## Supplementary material for "Evolution of chemosensory tissues and cells across ecologically diverse *Drosophilids*": sup. file 1: Dsim_braker.gtf (part 30 of 35)

```
dsimWXD1_3	AUGUSTUS	exon	19232135	19232465	.	+	.	transcript_id "file_1_file_1_jg5549.t1"; gene_id "file_1_file_1_jg5549";
dsimWXD1_3	AUGUSTUS	intron	19232466	19234187	.	+	.	transcript_id "file_1_file_1_jg5549.t1"; gene_id "file_1_file_1_jg5549";
dsimWXD1_3	AUGUSTUS	transcript	19221874	19235197	.	+	.	transcript_id "file_1_file_1_jg5549.t1"; gene_id "file_1_file_1_jg5549"
dsimWXD1_3	AUGUSTUS	gene	19221874	19235197	.	+	.	jg5549
dsimWXD1_3	AUGUSTUS	CDS	19234188	19235197	1	+	2	transcript_id "file_1_file_1_jg5549.t1"; gene_id "file_1_file_1_jg5549";
dsimWXD1_3	AUGUSTUS	exon	19234188	19235197	.	+	.	transcript_id "file_1_file_1_jg5549.t1"; gene_id "file_1_file_1_jg5549";
dsimWXD1_3	AUGUSTUS	stop_codon	19235195	19235197	.	+	0	transcript_id "file_1_file_1_jg5549.t1"; gene_id "file_1_file_1_jg5549";
dsimWXD1_1	AUGUSTUS	start_codon	14769557	14769559	.	+	0	transcript_id "file_1_file_1_jg11219.t1"; gene_id "file_1_file_1_jg11219";
dsimWXD1_1	AUGUSTUS	CDS	14769557	14769686	1	+	0	transcript_id "file_1_file_1_jg11219.t1"; gene_id "file_1_file_1_jg11219";
dsimWXD1_1	AUGUSTUS	exon	14769557	14769686	.	+	.	transcript_id "file_1_file_1_jg11219.t1"; gene_id "file_1_file_1_jg11219";
dsimWXD1_1	AUGUSTUS	intron	14769687	14770131	.	+	.	transcript_id "file_1_file_1_jg11219.t1"; gene_id "file_1_file_1_jg11219";
dsimWXD1_1	AUGUSTUS	CDS	14770132	14770707	1	+	2	transcript_id "file_1_file_1_jg11219.t1"; gene_id "file_1_file_1_jg11219";
dsimWXD1_1	AUGUSTUS	exon	14770132	14770707	.	+	.	transcript_id "file_1_file_1_jg11219.t1"; gene_id "file_1_file_1_jg11219";
dsimWXD1_1	AUGUSTUS	intron	14770708	14770769	.	+	.	transcript_id "file_1_file_1_jg11219.t1"; gene_id "file_1_file_1_jg11219";
dsimWXD1_1	AUGUSTUS	transcript	14769557	14771422	.	+	.	transcript_id "file_1_file_1_jg11219.t1"; gene_id "file_1_file_1_jg11219"
dsimWXD1_1	AUGUSTUS	gene	14769557	14771422	.	+	.	jg11219
dsimWXD1_1	AUGUSTUS	CDS	14770770	14771422	1	+	2	transcript_id "file_1_file_1_jg11219.t1"; gene_id "file_1_file_1_jg11219";
dsimWXD1_1	AUGUSTUS	exon	14770770	14771422	.	+	.	transcript_id "file_1_file_1_jg11219.t1"; gene_id "file_1_file_1_jg11219";
dsimWXD1_1	AUGUSTUS	stop_codon	14771420	14771422	.	+	0	transcript_id "file_1_file_1_jg11219.t1"; gene_id "file_1_file_1_jg11219";
dsimWXD1_5	AUGUSTUS	start_codon	22467671	22467673	.	+	0	transcript_id "file_1_file_1_jg9396.t1"; gene_id "file_1_file_1_jg9396";
dsimWXD1_5	AUGUSTUS	CDS	22467671	22467706	0.22	+	0	transcript_id "file_1_file_1_jg9396.t1"; gene_id "file_1_file_1_jg9396";
dsimWXD1_5	AUGUSTUS	exon	22467671	22467706	.	+	.	transcript_id "file_1_file_1_jg9396.t1"; gene_id "file_1_file_1_jg9396";
dsimWXD1_5	AUGUSTUS	intron	22467707	22471235	.	+	.	transcript_id "file_1_file_1_jg9396.t1"; gene_id "file_1_file_1_jg9396";
dsimWXD1_5	AUGUSTUS	CDS	22471236	22471289	0.33	+	0	transcript_id "file_1_file_1_jg9396.t1"; gene_id "file_1_file_1_jg9396";
dsimWXD1_5	AUGUSTUS	exon	22471236	22471289	.	+	.	transcript_id "file_1_file_1_jg9396.t1"; gene_id "file_1_file_1_jg9396";
dsimWXD1_5	AUGUSTUS	intron	22471290	22480188	.	+	.	transcript_id "file_1_file_1_jg9396.t1"; gene_id "file_1_file_1_jg9396";
dsimWXD1_5	AUGUSTUS	CDS	22480189	22480326	0.68	+	0	transcript_id "file_1_file_1_jg9396.t1"; gene_id "file_1_file_1_jg9396";
dsimWXD1_5	AUGUSTUS	exon	22480189	22480326	.	+	.	transcript_id "file_1_file_1_jg9396.t1"; gene_id "file_1_file_1_jg9396";
dsimWXD1_5	AUGUSTUS	intron	22480327	22494091	.	+	.	transcript_id "file_1_file_1_jg9396.t1"; gene_id "file_1_file_1_jg9396";
dsimWXD1_5	AUGUSTUS	transcript	22467671	22494097	.	+	.	transcript_id "file_1_file_1_jg9396.t1"; gene_id "file_1_file_1_jg9396"
dsimWXD1_5	AUGUSTUS	gene	22467671	22494097	.	+	.	jg9396
dsimWXD1_5	AUGUSTUS	CDS	22494092	22494097	1	+	0	transcript_id "file_1_file_1_jg9396.t1"; gene_id "file_1_file_1_jg9396";
dsimWXD1_5	AUGUSTUS	exon	22494092	22494097	.	+	.	transcript_id "file_1_file_1_jg9396.t1"; gene_id "file_1_file_1_jg9396";
dsimWXD1_5	AUGUSTUS	stop_codon	22494095	22494097	.	+	0	transcript_id "file_1_file_1_jg9396.t1"; gene_id "file_1_file_1_jg9396";
dsimWXD1_3	AUGUSTUS	start_codon	7540221	7540223	.	+	0	transcript_id "file_1_file_1_jg4016.t1"; gene_id "file_1_file_1_jg4016";
dsimWXD1_3	AUGUSTUS	CDS	7540221	7540346	1	+	0	transcript_id "file_1_file_1_jg4016.t1"; gene_id "file_1_file_1_jg4016";
dsimWXD1_3	AUGUSTUS	exon	7540221	7540346	.	+	.	transcript_id "file_1_file_1_jg4016.t1"; gene_id "file_1_file_1_jg4016";
dsimWXD1_3	AUGUSTUS	intron	7540347	7541601	.	+	.	transcript_id "file_1_file_1_jg4016.t1"; gene_id "file_1_file_1_jg4016";
dsimWXD1_3	AUGUSTUS	CDS	7541602	7542045	1	+	0	transcript_id "file_1_file_1_jg4016.t1"; gene_id "file_1_file_1_jg4016";
dsimWXD1_3	AUGUSTUS	exon	7541602	7542045	.	+	.	transcript_id "file_1_file_1_jg4016.t1"; gene_id "file_1_file_1_jg4016";
dsimWXD1_3	AUGUSTUS	intron	7542046	7545185	.	+	.	transcript_id "file_1_file_1_jg4016.t1"; gene_id "file_1_file_1_jg4016";
dsimWXD1_3	AUGUSTUS	CDS	7545186	7545371	1	+	0	transcript_id "file_1_file_1_jg4016.t1"; gene_id "file_1_file_1_jg4016";
dsimWXD1_3	AUGUSTUS	exon	7545186	7545371	.	+	.	transcript_id "file_1_file_1_jg4016.t1"; gene_id "file_1_file_1_jg4016";
dsimWXD1_3	AUGUSTUS	intron	7545372	7545433	.	+	.	transcript_id "file_1_file_1_jg4016.t1"; gene_id "file_1_file_1_jg4016";
dsimWXD1_3	AUGUSTUS	CDS	7545434	7545571	1	+	0	transcript_id "file_1_file_1_jg4016.t1"; gene_id "file_1_file_1_jg4016";
dsimWXD1_3	AUGUSTUS	exon	7545434	7545571	.	+	.	transcript_id "file_1_file_1_jg4016.t1"; gene_id "file_1_file_1_jg4016";
dsimWXD1_3	AUGUSTUS	intron	7545572	7545842	.	+	.	transcript_id "file_1_file_1_jg4016.t1"; gene_id "file_1_file_1_jg4016";
dsimWXD1_3	AUGUSTUS	transcript	7540221	7545890	.	+	.	transcript_id "file_1_file_1_jg4016.t1"; gene_id "file_1_file_1_jg4016"
dsimWXD1_3	AUGUSTUS	gene	7540221	7545890	.	+	.	jg4016
dsimWXD1_3	AUGUSTUS	CDS	7545843	7545890	1	+	0	transcript_id "file_1_file_1_jg4016.t1"; gene_id "file_1_file_1_jg4016";
dsimWXD1_3	AUGUSTUS	exon	7545843	7545890	.	+	.	transcript_id "file_1_file_1_jg4016.t1"; gene_id "file_1_file_1_jg4016";
dsimWXD1_3	AUGUSTUS	stop_codon	7545888	7545890	.	+	0	transcript_id "file_1_file_1_jg4016.t1"; gene_id "file_1_file_1_jg4016";
dsimWXD1_3	AUGUSTUS	stop_codon	3291243	3291245	.	-	0	transcript_id "file_1_file_1_jg3537.t2"; gene_id "file_1_file_1_jg3537";
dsimWXD1_3	AUGUSTUS	CDS	3291243	3291804	1	-	1	transcript_id "file_1_file_1_jg3537.t2"; gene_id "file_1_file_1_jg3537";
dsimWXD1_3	AUGUSTUS	exon	3291243	3291804	.	-	.	transcript_id "file_1_file_1_jg3537.t2"; gene_id "file_1_file_1_jg3537";
dsimWXD1_3	AUGUSTUS	intron	3291805	3291860	.	-	.	transcript_id "file_1_file_1_jg3537.t2"; gene_id "file_1_file_1_jg3537";
dsimWXD1_3	AUGUSTUS	CDS	3291861	3292109	1	-	1	transcript_id "file_1_file_1_jg3537.t2"; gene_id "file_1_file_1_jg3537";
dsimWXD1_3	AUGUSTUS	exon	3291861	3292109	.	-	.	transcript_id "file_1_file_1_jg3537.t2"; gene_id "file_1_file_1_jg3537";
dsimWXD1_3	AUGUSTUS	intron	3292110	3292164	.	-	.	transcript_id "file_1_file_1_jg3537.t2"; gene_id "file_1_file_1_jg3537";
dsimWXD1_3	AUGUSTUS	CDS	3292165	3293231	1	-	0	transcript_id "file_1_file_1_jg3537.t2"; gene_id "file_1_file_1_jg3537";
dsimWXD1_3	AUGUSTUS	exon	3292165	3293231	.	-	.	transcript_id "file_1_file_1_jg3537.t2"; gene_id "file_1_file_1_jg3537";
dsimWXD1_3	AUGUSTUS	intron	3293232	3293296	.	-	.	transcript_id "file_1_file_1_jg3537.t2"; gene_id "file_1_file_1_jg3537";
dsimWXD1_3	AUGUSTUS	CDS	3293297	3293375	1	-	1	transcript_id "file_1_file_1_jg3537.t2"; gene_id "file_1_file_1_jg3537";
dsimWXD1_3	AUGUSTUS	exon	3293297	3293375	.	-	.	transcript_id "file_1_file_1_jg3537.t2"; gene_id "file_1_file_1_jg3537";
dsimWXD1_3	AUGUSTUS	intron	3293376	3293807	.	-	.	transcript_id "file_1_file_1_jg3537.t2"; gene_id "file_1_file_1_jg3537";
dsimWXD1_3	AUGUSTUS	transcript	3291243	3293839	.	-	.	transcript_id "file_1_file_1_jg3537.t2"; gene_id "file_1_file_1_jg3537"
dsimWXD1_3	AUGUSTUS	gene	3291243	3293839	.	-	.	jg3537
dsimWXD1_3	AUGUSTUS	CDS	3293808	3293839	1	-	0	transcript_id "file_1_file_1_jg3537.t2"; gene_id "file_1_file_1_jg3537";
dsimWXD1_3	AUGUSTUS	exon	3293808	3293839	.	-	.	transcript_id "file_1_file_1_jg3537.t2"; gene_id "file_1_file_1_jg3537";
dsimWXD1_3	AUGUSTUS	start_codon	3293837	3293839	.	-	0	transcript_id "file_1_file_1_jg3537.t2"; gene_id "file_1_file_1_jg3537";
dsimWXD1_1	AUGUSTUS	start_codon	14547290	14547292	.	+	0	transcript_id "file_1_file_1_jg11188.t1"; gene_id "file_1_file_1_jg11188";
dsimWXD1_1	AUGUSTUS	CDS	14547290	14547547	1	+	0	transcript_id "file_1_file_1_jg11188.t1"; gene_id "file_1_file_1_jg11188";
dsimWXD1_1	AUGUSTUS	exon	14547290	14547547	.	+	.	transcript_id "file_1_file_1_jg11188.t1"; gene_id "file_1_file_1_jg11188";
dsimWXD1_1	AUGUSTUS	intron	14547548	14547616	.	+	.	transcript_id "file_1_file_1_jg11188.t1"; gene_id "file_1_file_1_jg11188";
dsimWXD1_1	AUGUSTUS	CDS	14547617	14547793	1	+	0	transcript_id "file_1_file_1_jg11188.t1"; gene_id "file_1_file_1_jg11188";
dsimWXD1_1	AUGUSTUS	exon	14547617	14547793	.	+	.	transcript_id "file_1_file_1_jg11188.t1"; gene_id "file_1_file_1_jg11188";
dsimWXD1_1	AUGUSTUS	intron	14547794	14547847	.	+	.	transcript_id "file_1_file_1_jg11188.t1"; gene_id "file_1_file_1_jg11188";
dsimWXD1_1	AUGUSTUS	CDS	14547848	14548012	1	+	0	transcript_id "file_1_file_1_jg11188.t1"; gene_id "file_1_file_1_jg11188";
dsimWXD1_1	AUGUSTUS	exon	14547848	14548012	.	+	.	transcript_id "file_1_file_1_jg11188.t1"; gene_id "file_1_file_1_jg11188";
dsimWXD1_1	AUGUSTUS	intron	14548013	14548077	.	+	.	transcript_id "file_1_file_1_jg11188.t1"; gene_id "file_1_file_1_jg11188";
dsimWXD1_1	AUGUSTUS	transcript	14547290	14548086	.	+	.	transcript_id "file_1_file_1_jg11188.t1"; gene_id "file_1_file_1_jg11188"
dsimWXD1_1	AUGUSTUS	gene	14547290	14548086	.	+	.	jg11188
dsimWXD1_1	AUGUSTUS	CDS	14548078	14548086	1	+	0	transcript_id "file_1_file_1_jg11188.t1"; gene_id "file_1_file_1_jg11188";
dsimWXD1_1	AUGUSTUS	exon	14548078	14548086	.	+	.	transcript_id "file_1_file_1_jg11188.t1"; gene_id "file_1_file_1_jg11188";
dsimWXD1_1	AUGUSTUS	stop_codon	14548084	14548086	.	+	0	transcript_id "file_1_file_1_jg11188.t1"; gene_id "file_1_file_1_jg11188";
dsimWXD1_2	AUGUSTUS	start_codon	3774190	3774192	.	+	0	transcript_id "file_1_file_1_jg13036.t1"; gene_id "file_1_file_1_jg13036";
dsimWXD1_2	AUGUSTUS	CDS	3774190	3774389	1	+	0	transcript_id "file_1_file_1_jg13036.t1"; gene_id "file_1_file_1_jg13036";
dsimWXD1_2	AUGUSTUS	exon	3774190	3774389	.	+	.	transcript_id "file_1_file_1_jg13036.t1"; gene_id "file_1_file_1_jg13036";
dsimWXD1_2	AUGUSTUS	intron	3774390	3774440	.	+	.	transcript_id "file_1_file_1_jg13036.t1"; gene_id "file_1_file_1_jg13036";
dsimWXD1_2	AUGUSTUS	CDS	3774441	3775485	1	+	1	transcript_id "file_1_file_1_jg13036.t1"; gene_id "file_1_file_1_jg13036";
dsimWXD1_2	AUGUSTUS	exon	3774441	3775485	.	+	.	transcript_id "file_1_file_1_jg13036.t1"; gene_id "file_1_file_1_jg13036";
dsimWXD1_2	AUGUSTUS	intron	3775486	3775541	.	+	.	transcript_id "file_1_file_1_jg13036.t1"; gene_id "file_1_file_1_jg13036";
dsimWXD1_2	AUGUSTUS	transcript	3774190	3776192	.	+	.	transcript_id "file_1_file_1_jg13036.t1"; gene_id "file_1_file_1_jg13036"
dsimWXD1_2	AUGUSTUS	gene	3774190	3776192	.	+	.	jg13036
dsimWXD1_2	AUGUSTUS	CDS	3775542	3776192	1	+	0	transcript_id "file_1_file_1_jg13036.t1"; gene_id "file_1_file_1_jg13036";
dsimWXD1_2	AUGUSTUS	exon	3775542	3776192	.	+	.	transcript_id "file_1_file_1_jg13036.t1"; gene_id "file_1_file_1_jg13036";
dsimWXD1_2	AUGUSTUS	stop_codon	3776190	3776192	.	+	0	transcript_id "file_1_file_1_jg13036.t1"; gene_id "file_1_file_1_jg13036";
dsimWXD1_5	AUGUSTUS	stop_codon	15411300	15411302	.	-	0	transcript_id "file_1_file_1_jg8637.t1"; gene_id "file_1_file_1_jg8637";
dsimWXD1_5	AUGUSTUS	CDS	15411300	15411617	1	-	0	transcript_id "file_1_file_1_jg8637.t1"; gene_id "file_1_file_1_jg8637";
dsimWXD1_5	AUGUSTUS	exon	15411300	15411617	.	-	.	transcript_id "file_1_file_1_jg8637.t1"; gene_id "file_1_file_1_jg8637";
dsimWXD1_5	AUGUSTUS	intron	15411618	15411676	.	-	.	transcript_id "file_1_file_1_jg8637.t1"; gene_id "file_1_file_1_jg8637";
dsimWXD1_5	AUGUSTUS	CDS	15411677	15411822	1	-	2	transcript_id "file_1_file_1_jg8637.t1"; gene_id "file_1_file_1_jg8637";
dsimWXD1_5	AUGUSTUS	exon	15411677	15411822	.	-	.	transcript_id "file_1_file_1_jg8637.t1"; gene_id "file_1_file_1_jg8637";
dsimWXD1_5	AUGUSTUS	intron	15411823	15411882	.	-	.	transcript_id "file_1_file_1_jg8637.t1"; gene_id "file_1_file_1_jg8637";
dsimWXD1_5	AUGUSTUS	CDS	15411883	15412057	1	-	0	transcript_id "file_1_file_1_jg8637.t1"; gene_id "file_1_file_1_jg8637";
dsimWXD1_5	AUGUSTUS	exon	15411883	15412057	.	-	.	transcript_id "file_1_file_1_jg8637.t1"; gene_id "file_1_file_1_jg8637";
dsimWXD1_5	AUGUSTUS	intron	15412058	15412127	.	-	.	transcript_id "file_1_file_1_jg8637.t1"; gene_id "file_1_file_1_jg8637";
dsimWXD1_5	AUGUSTUS	CDS	15412128	15412349	1	-	0	transcript_id "file_1_file_1_jg8637.t1"; gene_id "file_1_file_1_jg8637";
dsimWXD1_5	AUGUSTUS	exon	15412128	15412349	.	-	.	transcript_id "file_1_file_1_jg8637.t1"; gene_id "file_1_file_1_jg8637";
dsimWXD1_5	AUGUSTUS	intron	15412350	15412774	.	-	.	transcript_id "file_1_file_1_jg8637.t1"; gene_id "file_1_file_1_jg8637";
dsimWXD1_5	AUGUSTUS	transcript	15411300	15413347	.	-	.	transcript_id "file_1_file_1_jg8637.t1"; gene_id "file_1_file_1_jg8637"
dsimWXD1_5	AUGUSTUS	gene	15411300	15413347	.	-	.	jg8637
dsimWXD1_5	AUGUSTUS	CDS	15412775	15413347	1	-	0	transcript_id "file_1_file_1_jg8637.t1"; gene_id "file_1_file_1_jg8637";
dsimWXD1_5	AUGUSTUS	exon	15412775	15413347	.	-	.	transcript_id "file_1_file_1_jg8637.t1"; gene_id "file_1_file_1_jg8637";
dsimWXD1_5	AUGUSTUS	start_codon	15413345	15413347	.	-	0	transcript_id "file_1_file_1_jg8637.t1"; gene_id "file_1_file_1_jg8637";
dsimWXD1_0	AUGUSTUS	start_codon	8924425	8924427	.	+	0	transcript_id "file_1_file_1_jg1581.t1"; gene_id "file_1_file_1_jg1581";
dsimWXD1_0	AUGUSTUS	CDS	8924425	8925153	1	+	0	transcript_id "file_1_file_1_jg1581.t1"; gene_id "file_1_file_1_jg1581";
dsimWXD1_0	AUGUSTUS	exon	8924425	8925153	.	+	.	transcript_id "file_1_file_1_jg1581.t1"; gene_id "file_1_file_1_jg1581";
dsimWXD1_0	AUGUSTUS	transcript	8924425	8925153	.	+	.	transcript_id "file_1_file_1_jg1581.t1"; gene_id "file_1_file_1_jg1581"
dsimWXD1_0	AUGUSTUS	gene	8924425	8925153	.	+	.	jg1581
dsimWXD1_0	AUGUSTUS	stop_codon	8925151	8925153	.	+	0	transcript_id "file_1_file_1_jg1581.t1"; gene_id "file_1_file_1_jg1581";
dsimWXD1_1	AUGUSTUS	start_codon	10378505	10378507	.	+	0	transcript_id "file_1_file_1_jg10571.t1"; gene_id "file_1_file_1_jg10571";
dsimWXD1_1	AUGUSTUS	CDS	10378505	10378593	1	+	0	transcript_id "file_1_file_1_jg10571.t1"; gene_id "file_1_file_1_jg10571";
dsimWXD1_1	AUGUSTUS	exon	10378505	10378593	.	+	.	transcript_id "file_1_file_1_jg10571.t1"; gene_id "file_1_file_1_jg10571";
dsimWXD1_1	AUGUSTUS	intron	10378594	10378647	.	+	.	transcript_id "file_1_file_1_jg10571.t1"; gene_id "file_1_file_1_jg10571";
dsimWXD1_1	AUGUSTUS	CDS	10378648	10378787	1	+	1	transcript_id "file_1_file_1_jg10571.t1"; gene_id "file_1_file_1_jg10571";
dsimWXD1_1	AUGUSTUS	exon	10378648	10378787	.	+	.	transcript_id "file_1_file_1_jg10571.t1"; gene_id "file_1_file_1_jg10571";
dsimWXD1_1	AUGUSTUS	intron	10378788	10378849	.	+	.	transcript_id "file_1_file_1_jg10571.t1"; gene_id "file_1_file_1_jg10571";
dsimWXD1_1	AUGUSTUS	transcript	10378505	10378923	.	+	.	transcript_id "file_1_file_1_jg10571.t1"; gene_id "file_1_file_1_jg10571"
dsimWXD1_1	AUGUSTUS	gene	10378505	10378923	.	+	.	jg10571
dsimWXD1_1	AUGUSTUS	CDS	10378850	10378923	1	+	2	transcript_id "file_1_file_1_jg10571.t1"; gene_id "file_1_file_1_jg10571";
dsimWXD1_1	AUGUSTUS	exon	10378850	10378923	.	+	.	transcript_id "file_1_file_1_jg10571.t1"; gene_id "file_1_file_1_jg10571";
dsimWXD1_1	AUGUSTUS	stop_codon	10378921	10378923	.	+	0	transcript_id "file_1_file_1_jg10571.t1"; gene_id "file_1_file_1_jg10571";
dsimWXD1_0	AUGUSTUS	stop_codon	2257375	2257377	.	-	0	transcript_id "file_1_file_1_jg674.t2"; gene_id "file_1_file_1_jg674";
dsimWXD1_0	AUGUSTUS	CDS	2257375	2257500	1	-	0	transcript_id "file_1_file_1_jg674.t2"; gene_id "file_1_file_1_jg674";
dsimWXD1_0	AUGUSTUS	exon	2257375	2257500	.	-	.	transcript_id "file_1_file_1_jg674.t2"; gene_id "file_1_file_1_jg674";
dsimWXD1_0	AUGUSTUS	intron	2257501	2257585	.	-	.	transcript_id "file_1_file_1_jg674.t2"; gene_id "file_1_file_1_jg674";
dsimWXD1_0	AUGUSTUS	CDS	2257586	2257629	1	-	2	transcript_id "file_1_file_1_jg674.t2"; gene_id "file_1_file_1_jg674";
dsimWXD1_0	AUGUSTUS	exon	2257586	2257629	.	-	.	transcript_id "file_1_file_1_jg674.t2"; gene_id "file_1_file_1_jg674";
dsimWXD1_0	AUGUSTUS	intron	2257630	2257686	.	-	.	transcript_id "file_1_file_1_jg674.t2"; gene_id "file_1_file_1_jg674";
dsimWXD1_0	AUGUSTUS	CDS	2257687	2257861	1	-	0	transcript_id "file_1_file_1_jg674.t2"; gene_id "file_1_file_1_jg674";
dsimWXD1_0	AUGUSTUS	exon	2257687	2257861	.	-	.	transcript_id "file_1_file_1_jg674.t2"; gene_id "file_1_file_1_jg674";
dsimWXD1_0	AUGUSTUS	intron	2257862	2259291	.	-	.	transcript_id "file_1_file_1_jg674.t2"; gene_id "file_1_file_1_jg674";
dsimWXD1_0	AUGUSTUS	CDS	2259292	2259335	1	-	2	transcript_id "file_1_file_1_jg674.t2"; gene_id "file_1_file_1_jg674";
dsimWXD1_0	AUGUSTUS	exon	2259292	2259335	.	-	.	transcript_id "file_1_file_1_jg674.t2"; gene_id "file_1_file_1_jg674";
dsimWXD1_0	AUGUSTUS	intron	2259336	2259389	.	-	.	transcript_id "file_1_file_1_jg674.t2"; gene_id "file_1_file_1_jg674";
dsimWXD1_0	AUGUSTUS	CDS	2259390	2259974	1	-	2	transcript_id "file_1_file_1_jg674.t2"; gene_id "file_1_file_1_jg674";
dsimWXD1_0	AUGUSTUS	exon	2259390	2259974	.	-	.	transcript_id "file_1_file_1_jg674.t2"; gene_id "file_1_file_1_jg674";
dsimWXD1_0	AUGUSTUS	intron	2259975	2260050	.	-	.	transcript_id "file_1_file_1_jg674.t2"; gene_id "file_1_file_1_jg674";
dsimWXD1_0	AUGUSTUS	CDS	2260051	2260729	1	-	0	transcript_id "file_1_file_1_jg674.t2"; gene_id "file_1_file_1_jg674";
dsimWXD1_0	AUGUSTUS	exon	2260051	2260729	.	-	.	transcript_id "file_1_file_1_jg674.t2"; gene_id "file_1_file_1_jg674";
dsimWXD1_0	AUGUSTUS	intron	2260730	2260787	.	-	.	transcript_id "file_1_file_1_jg674.t2"; gene_id "file_1_file_1_jg674";
dsimWXD1_0	AUGUSTUS	CDS	2260788	2261381	1	-	0	transcript_id "file_1_file_1_jg674.t2"; gene_id "file_1_file_1_jg674";
dsimWXD1_0	AUGUSTUS	exon	2260788	2261381	.	-	.	transcript_id "file_1_file_1_jg674.t2"; gene_id "file_1_file_1_jg674";
dsimWXD1_0	AUGUSTUS	intron	2261382	2261443	.	-	.	transcript_id "file_1_file_1_jg674.t2"; gene_id "file_1_file_1_jg674";
dsimWXD1_0	AUGUSTUS	CDS	2261444	2261791	1	-	0	transcript_id "file_1_file_1_jg674.t2"; gene_id "file_1_file_1_jg674";
dsimWXD1_0	AUGUSTUS	exon	2261444	2261791	.	-	.	transcript_id "file_1_file_1_jg674.t2"; gene_id "file_1_file_1_jg674";
dsimWXD1_0	AUGUSTUS	intron	2261792	2261849	.	-	.	transcript_id "file_1_file_1_jg674.t2"; gene_id "file_1_file_1_jg674";
dsimWXD1_0	AUGUSTUS	CDS	2261850	2262239	1	-	0	transcript_id "file_1_file_1_jg674.t2"; gene_id "file_1_file_1_jg674";
dsimWXD1_0	AUGUSTUS	exon	2261850	2262239	.	-	.	transcript_id "file_1_file_1_jg674.t2"; gene_id "file_1_file_1_jg674";
dsimWXD1_0	AUGUSTUS	intron	2262240	2262300	.	-	.	transcript_id "file_1_file_1_jg674.t2"; gene_id "file_1_file_1_jg674";
dsimWXD1_0	AUGUSTUS	CDS	2262301	2263050	1	-	0	transcript_id "file_1_file_1_jg674.t2"; gene_id "file_1_file_1_jg674";
dsimWXD1_0	AUGUSTUS	exon	2262301	2263050	.	-	.	transcript_id "file_1_file_1_jg674.t2"; gene_id "file_1_file_1_jg674";
dsimWXD1_0	AUGUSTUS	intron	2263051	2263107	.	-	.	transcript_id "file_1_file_1_jg674.t2"; gene_id "file_1_file_1_jg674";
dsimWXD1_0	AUGUSTUS	CDS	2263108	2263508	1	-	2	transcript_id "file_1_file_1_jg674.t2"; gene_id "file_1_file_1_jg674";
dsimWXD1_0	AUGUSTUS	exon	2263108	2263508	.	-	.	transcript_id "file_1_file_1_jg674.t2"; gene_id "file_1_file_1_jg674";
dsimWXD1_0	AUGUSTUS	intron	2263509	2263570	.	-	.	transcript_id "file_1_file_1_jg674.t2"; gene_id "file_1_file_1_jg674";
dsimWXD1_0	AUGUSTUS	CDS	2263571	2263704	1	-	1	transcript_id "file_1_file_1_jg674.t2"; gene_id "file_1_file_1_jg674";
dsimWXD1_0	AUGUSTUS	exon	2263571	2263704	.	-	.	transcript_id "file_1_file_1_jg674.t2"; gene_id "file_1_file_1_jg674";
dsimWXD1_0	AUGUSTUS	intron	2263705	2263769	.	-	.	transcript_id "file_1_file_1_jg674.t2"; gene_id "file_1_file_1_jg674";
dsimWXD1_0	AUGUSTUS	CDS	2263770	2264017	1	-	0	transcript_id "file_1_file_1_jg674.t2"; gene_id "file_1_file_1_jg674";
dsimWXD1_0	AUGUSTUS	exon	2263770	2264017	.	-	.	transcript_id "file_1_file_1_jg674.t2"; gene_id "file_1_file_1_jg674";
dsimWXD1_0	AUGUSTUS	intron	2264018	2264107	.	-	.	transcript_id "file_1_file_1_jg674.t2"; gene_id "file_1_file_1_jg674";
dsimWXD1_0	AUGUSTUS	CDS	2264108	2264276	1	-	1	transcript_id "file_1_file_1_jg674.t2"; gene_id "file_1_file_1_jg674";
dsimWXD1_0	AUGUSTUS	exon	2264108	2264276	.	-	.	transcript_id "file_1_file_1_jg674.t2"; gene_id "file_1_file_1_jg674";
dsimWXD1_0	AUGUSTUS	intron	2264277	2264455	.	-	.	transcript_id "file_1_file_1_jg674.t2"; gene_id "file_1_file_1_jg674";
dsimWXD1_0	AUGUSTUS	transcript	2257375	2264688	.	-	.	transcript_id "file_1_file_1_jg674.t2"; gene_id "file_1_file_1_jg674"
dsimWXD1_0	AUGUSTUS	CDS	2264456	2264688	0.95	-	0	transcript_id "file_1_file_1_jg674.t2"; gene_id "file_1_file_1_jg674";
dsimWXD1_0	AUGUSTUS	exon	2264456	2264688	.	-	.	transcript_id "file_1_file_1_jg674.t2"; gene_id "file_1_file_1_jg674";
dsimWXD1_0	AUGUSTUS	start_codon	2264686	2264688	.	-	0	transcript_id "file_1_file_1_jg674.t2"; gene_id "file_1_file_1_jg674";
dsimWXD1_2	AUGUSTUS	start_codon	2956413	2956415	.	+	0	transcript_id "file_1_file_1_jg12929.t1"; gene_id "file_1_file_1_jg12929";
dsimWXD1_2	AUGUSTUS	CDS	2956413	2957476	1	+	0	transcript_id "file_1_file_1_jg12929.t1"; gene_id "file_1_file_1_jg12929";
dsimWXD1_2	AUGUSTUS	exon	2956413	2957476	.	+	.	transcript_id "file_1_file_1_jg12929.t1"; gene_id "file_1_file_1_jg12929";
dsimWXD1_2	AUGUSTUS	intron	2957477	2957537	.	+	.	transcript_id "file_1_file_1_jg12929.t1"; gene_id "file_1_file_1_jg12929";
dsimWXD1_2	AUGUSTUS	CDS	2957538	2958332	1	+	1	transcript_id "file_1_file_1_jg12929.t1"; gene_id "file_1_file_1_jg12929";
dsimWXD1_2	AUGUSTUS	exon	2957538	2958332	.	+	.	transcript_id "file_1_file_1_jg12929.t1"; gene_id "file_1_file_1_jg12929";
dsimWXD1_2	AUGUSTUS	intron	2958333	2958449	.	+	.	transcript_id "file_1_file_1_jg12929.t1"; gene_id "file_1_file_1_jg12929";
dsimWXD1_2	AUGUSTUS	transcript	2956413	2958594	.	+	.	transcript_id "file_1_file_1_jg12929.t1"; gene_id "file_1_file_1_jg12929"
dsimWXD1_2	AUGUSTUS	gene	2956413	2958594	.	+	.	jg12929
dsimWXD1_2	AUGUSTUS	CDS	2958450	2958594	1	+	1	transcript_id "file_1_file_1_jg12929.t1"; gene_id "file_1_file_1_jg12929";
dsimWXD1_2	AUGUSTUS	exon	2958450	2958594	.	+	.	transcript_id "file_1_file_1_jg12929.t1"; gene_id "file_1_file_1_jg12929";
dsimWXD1_2	AUGUSTUS	stop_codon	2958592	2958594	.	+	0	transcript_id "file_1_file_1_jg12929.t1"; gene_id "file_1_file_1_jg12929";
dsimWXD1_1	AUGUSTUS	start_codon	7778922	7778924	.	+	0	transcript_id "file_1_file_1_jg10200.t1"; gene_id "file_1_file_1_jg10200";
dsimWXD1_1	AUGUSTUS	CDS	7778922	7779039	1	+	0	transcript_id "file_1_file_1_jg10200.t1"; gene_id "file_1_file_1_jg10200";
dsimWXD1_1	AUGUSTUS	exon	7778922	7779039	.	+	.	transcript_id "file_1_file_1_jg10200.t1"; gene_id "file_1_file_1_jg10200";
dsimWXD1_1	AUGUSTUS	intron	7779040	7779112	.	+	.	transcript_id "file_1_file_1_jg10200.t1"; gene_id "file_1_file_1_jg10200";
dsimWXD1_1	AUGUSTUS	CDS	7779113	7779215	1	+	2	transcript_id "file_1_file_1_jg10200.t1"; gene_id "file_1_file_1_jg10200";
dsimWXD1_1	AUGUSTUS	exon	7779113	7779215	.	+	.	transcript_id "file_1_file_1_jg10200.t1"; gene_id "file_1_file_1_jg10200";
dsimWXD1_1	AUGUSTUS	intron	7779216	7779279	.	+	.	transcript_id "file_1_file_1_jg10200.t1"; gene_id "file_1_file_1_jg10200";
dsimWXD1_1	AUGUSTUS	CDS	7779280	7779596	1	+	1	transcript_id "file_1_file_1_jg10200.t1"; gene_id "file_1_file_1_jg10200";
dsimWXD1_1	AUGUSTUS	exon	7779280	7779596	.	+	.	transcript_id "file_1_file_1_jg10200.t1"; gene_id "file_1_file_1_jg10200";
dsimWXD1_1	AUGUSTUS	intron	7779597	7779659	.	+	.	transcript_id "file_1_file_1_jg10200.t1"; gene_id "file_1_file_1_jg10200";
dsimWXD1_1	AUGUSTUS	transcript	7778922	7779808	.	+	.	transcript_id "file_1_file_1_jg10200.t1"; gene_id "file_1_file_1_jg10200"
dsimWXD1_1	AUGUSTUS	gene	7778922	7779808	.	+	.	jg10200
dsimWXD1_1	AUGUSTUS	CDS	7779660	7779808	1	+	2	transcript_id "file_1_file_1_jg10200.t1"; gene_id "file_1_file_1_jg10200";
dsimWXD1_1	AUGUSTUS	exon	7779660	7779808	.	+	.	transcript_id "file_1_file_1_jg10200.t1"; gene_id "file_1_file_1_jg10200";
dsimWXD1_1	AUGUSTUS	stop_codon	7779806	7779808	.	+	0	transcript_id "file_1_file_1_jg10200.t1"; gene_id "file_1_file_1_jg10200";
dsimWXD1_1	AUGUSTUS	start_codon	14118762	14118764	.	+	0	transcript_id "file_1_file_1_jg11111.t1"; gene_id "file_1_file_1_jg11111";
dsimWXD1_1	AUGUSTUS	CDS	14118762	14118894	1	+	0	transcript_id "file_1_file_1_jg11111.t1"; gene_id "file_1_file_1_jg11111";
dsimWXD1_1	AUGUSTUS	exon	14118762	14118894	.	+	.	transcript_id "file_1_file_1_jg11111.t1"; gene_id "file_1_file_1_jg11111";
dsimWXD1_1	AUGUSTUS	intron	14118895	14120556	.	+	.	transcript_id "file_1_file_1_jg11111.t1"; gene_id "file_1_file_1_jg11111";
dsimWXD1_1	AUGUSTUS	CDS	14120557	14120673	1	+	2	transcript_id "file_1_file_1_jg11111.t1"; gene_id "file_1_file_1_jg11111";
dsimWXD1_1	AUGUSTUS	exon	14120557	14120673	.	+	.	transcript_id "file_1_file_1_jg11111.t1"; gene_id "file_1_file_1_jg11111";
dsimWXD1_1	AUGUSTUS	intron	14120674	14121324	.	+	.	transcript_id "file_1_file_1_jg11111.t1"; gene_id "file_1_file_1_jg11111";
dsimWXD1_1	AUGUSTUS	CDS	14121325	14122135	1	+	2	transcript_id "file_1_file_1_jg11111.t1"; gene_id "file_1_file_1_jg11111";
dsimWXD1_1	AUGUSTUS	exon	14121325	14122135	.	+	.	transcript_id "file_1_file_1_jg11111.t1"; gene_id "file_1_file_1_jg11111";
dsimWXD1_1	AUGUSTUS	intron	14122136	14122343	.	+	.	transcript_id "file_1_file_1_jg11111.t1"; gene_id "file_1_file_1_jg11111";
dsimWXD1_1	AUGUSTUS	CDS	14122344	14122459	1	+	1	transcript_id "file_1_file_1_jg11111.t1"; gene_id "file_1_file_1_jg11111";
dsimWXD1_1	AUGUSTUS	exon	14122344	14122459	.	+	.	transcript_id "file_1_file_1_jg11111.t1"; gene_id "file_1_file_1_jg11111";
dsimWXD1_1	AUGUSTUS	intron	14122460	14122524	.	+	.	transcript_id "file_1_file_1_jg11111.t1"; gene_id "file_1_file_1_jg11111";
dsimWXD1_1	AUGUSTUS	CDS	14122525	14122871	1	+	2	transcript_id "file_1_file_1_jg11111.t1"; gene_id "file_1_file_1_jg11111";
dsimWXD1_1	AUGUSTUS	exon	14122525	14122871	.	+	.	transcript_id "file_1_file_1_jg11111.t1"; gene_id "file_1_file_1_jg11111";
dsimWXD1_1	AUGUSTUS	intron	14122872	14122928	.	+	.	transcript_id "file_1_file_1_jg11111.t1"; gene_id "file_1_file_1_jg11111";
dsimWXD1_1	AUGUSTUS	CDS	14122929	14123118	1	+	0	transcript_id "file_1_file_1_jg11111.t1"; gene_id "file_1_file_1_jg11111";
dsimWXD1_1	AUGUSTUS	exon	14122929	14123118	.	+	.	transcript_id "file_1_file_1_jg11111.t1"; gene_id "file_1_file_1_jg11111";
dsimWXD1_1	AUGUSTUS	intron	14123119	14123174	.	+	.	transcript_id "file_1_file_1_jg11111.t1"; gene_id "file_1_file_1_jg11111";
dsimWXD1_1	AUGUSTUS	CDS	14123175	14123311	1	+	2	transcript_id "file_1_file_1_jg11111.t1"; gene_id "file_1_file_1_jg11111";
dsimWXD1_1	AUGUSTUS	exon	14123175	14123311	.	+	.	transcript_id "file_1_file_1_jg11111.t1"; gene_id "file_1_file_1_jg11111";
dsimWXD1_1	AUGUSTUS	intron	14123312	14123372	.	+	.	transcript_id "file_1_file_1_jg11111.t1"; gene_id "file_1_file_1_jg11111";
dsimWXD1_1	AUGUSTUS	CDS	14123373	14123590	1	+	0	transcript_id "file_1_file_1_jg11111.t1"; gene_id "file_1_file_1_jg11111";
dsimWXD1_1	AUGUSTUS	exon	14123373	14123590	.	+	.	transcript_id "file_1_file_1_jg11111.t1"; gene_id "file_1_file_1_jg11111";
dsimWXD1_1	AUGUSTUS	intron	14123591	14123661	.	+	.	transcript_id "file_1_file_1_jg11111.t1"; gene_id "file_1_file_1_jg11111";
dsimWXD1_1	AUGUSTUS	CDS	14123662	14123737	1	+	1	transcript_id "file_1_file_1_jg11111.t1"; gene_id "file_1_file_1_jg11111";
dsimWXD1_1	AUGUSTUS	exon	14123662	14123737	.	+	.	transcript_id "file_1_file_1_jg11111.t1"; gene_id "file_1_file_1_jg11111";
dsimWXD1_1	AUGUSTUS	intron	14123738	14123797	.	+	.	transcript_id "file_1_file_1_jg11111.t1"; gene_id "file_1_file_1_jg11111";
dsimWXD1_1	AUGUSTUS	CDS	14123798	14123950	1	+	0	transcript_id "file_1_file_1_jg11111.t1"; gene_id "file_1_file_1_jg11111";
dsimWXD1_1	AUGUSTUS	exon	14123798	14123950	.	+	.	transcript_id "file_1_file_1_jg11111.t1"; gene_id "file_1_file_1_jg11111";
dsimWXD1_1	AUGUSTUS	intron	14123951	14124014	.	+	.	transcript_id "file_1_file_1_jg11111.t1"; gene_id "file_1_file_1_jg11111";
dsimWXD1_1	AUGUSTUS	CDS	14124015	14125429	1	+	0	transcript_id "file_1_file_1_jg11111.t1"; gene_id "file_1_file_1_jg11111";
dsimWXD1_1	AUGUSTUS	exon	14124015	14125429	.	+	.	transcript_id "file_1_file_1_jg11111.t1"; gene_id "file_1_file_1_jg11111";
dsimWXD1_1	AUGUSTUS	intron	14125430	14125489	.	+	.	transcript_id "file_1_file_1_jg11111.t1"; gene_id "file_1_file_1_jg11111";
dsimWXD1_1	AUGUSTUS	CDS	14125490	14125591	1	+	1	transcript_id "file_1_file_1_jg11111.t1"; gene_id "file_1_file_1_jg11111";
dsimWXD1_1	AUGUSTUS	exon	14125490	14125591	.	+	.	transcript_id "file_1_file_1_jg11111.t1"; gene_id "file_1_file_1_jg11111";
dsimWXD1_1	AUGUSTUS	intron	14125592	14125691	.	+	.	transcript_id "file_1_file_1_jg11111.t1"; gene_id "file_1_file_1_jg11111";
dsimWXD1_1	AUGUSTUS	CDS	14125692	14125795	1	+	1	transcript_id "file_1_file_1_jg11111.t1"; gene_id "file_1_file_1_jg11111";
dsimWXD1_1	AUGUSTUS	exon	14125692	14125795	.	+	.	transcript_id "file_1_file_1_jg11111.t1"; gene_id "file_1_file_1_jg11111";
dsimWXD1_1	AUGUSTUS	intron	14125796	14125855	.	+	.	transcript_id "file_1_file_1_jg11111.t1"; gene_id "file_1_file_1_jg11111";
dsimWXD1_1	AUGUSTUS	transcript	14118762	14126010	.	+	.	transcript_id "file_1_file_1_jg11111.t1"; gene_id "file_1_file_1_jg11111"
dsimWXD1_1	AUGUSTUS	gene	14118762	14126010	.	+	.	jg11111
dsimWXD1_1	AUGUSTUS	CDS	14125856	14126010	1	+	2	transcript_id "file_1_file_1_jg11111.t1"; gene_id "file_1_file_1_jg11111";
dsimWXD1_1	AUGUSTUS	exon	14125856	14126010	.	+	.	transcript_id "file_1_file_1_jg11111.t1"; gene_id "file_1_file_1_jg11111";
dsimWXD1_1	AUGUSTUS	stop_codon	14126008	14126010	.	+	0	transcript_id "file_1_file_1_jg11111.t1"; gene_id "file_1_file_1_jg11111";
dsimWXD1_95	AUGUSTUS	stop_codon	20681	20683	.	-	0	transcript_id "file_1_file_1_jg21.t1"; gene_id "file_1_file_1_jg21";
dsimWXD1_95	AUGUSTUS	CDS	20681	23392	1	-	0	transcript_id "file_1_file_1_jg21.t1"; gene_id "file_1_file_1_jg21";
dsimWXD1_95	AUGUSTUS	exon	20681	23392	.	-	.	transcript_id "file_1_file_1_jg21.t1"; gene_id "file_1_file_1_jg21";
dsimWXD1_95	AUGUSTUS	transcript	20681	23392	.	-	.	transcript_id "file_1_file_1_jg21.t1"; gene_id "file_1_file_1_jg21"
dsimWXD1_95	AUGUSTUS	gene	20681	23392	.	-	.	jg21
dsimWXD1_95	AUGUSTUS	start_codon	23390	23392	.	-	0	transcript_id "file_1_file_1_jg21.t1"; gene_id "file_1_file_1_jg21";
dsimWXD1_0	AUGUSTUS	start_codon	13246866	13246868	.	+	0	transcript_id "file_1_file_1_jg2138.t1"; gene_id "file_1_file_1_jg2138";
dsimWXD1_0	AUGUSTUS	CDS	13246866	13246971	1	+	0	transcript_id "file_1_file_1_jg2138.t1"; gene_id "file_1_file_1_jg2138";
dsimWXD1_0	AUGUSTUS	exon	13246866	13246971	.	+	.	transcript_id "file_1_file_1_jg2138.t1"; gene_id "file_1_file_1_jg2138";
dsimWXD1_0	AUGUSTUS	intron	13246972	13248543	.	+	.	transcript_id "file_1_file_1_jg2138.t1"; gene_id "file_1_file_1_jg2138";
dsimWXD1_0	AUGUSTUS	CDS	13248544	13248924	1	+	2	transcript_id "file_1_file_1_jg2138.t1"; gene_id "file_1_file_1_jg2138";
dsimWXD1_0	AUGUSTUS	exon	13248544	13248924	.	+	.	transcript_id "file_1_file_1_jg2138.t1"; gene_id "file_1_file_1_jg2138";
dsimWXD1_0	AUGUSTUS	intron	13248925	13249002	.	+	.	transcript_id "file_1_file_1_jg2138.t1"; gene_id "file_1_file_1_jg2138";
dsimWXD1_0	AUGUSTUS	CDS	13249003	13249149	1	+	2	transcript_id "file_1_file_1_jg2138.t1"; gene_id "file_1_file_1_jg2138";
dsimWXD1_0	AUGUSTUS	exon	13249003	13249149	.	+	.	transcript_id "file_1_file_1_jg2138.t1"; gene_id "file_1_file_1_jg2138";
dsimWXD1_0	AUGUSTUS	intron	13249150	13249209	.	+	.	transcript_id "file_1_file_1_jg2138.t1"; gene_id "file_1_file_1_jg2138";
dsimWXD1_0	AUGUSTUS	transcript	13246866	13249364	.	+	.	transcript_id "file_1_file_1_jg2138.t1"; gene_id "file_1_file_1_jg2138"
dsimWXD1_0	AUGUSTUS	gene	13246866	13249364	.	+	.	jg2138
dsimWXD1_0	AUGUSTUS	CDS	13249210	13249364	1	+	2	transcript_id "file_1_file_1_jg2138.t1"; gene_id "file_1_file_1_jg2138";
dsimWXD1_0	AUGUSTUS	exon	13249210	13249364	.	+	.	transcript_id "file_1_file_1_jg2138.t1"; gene_id "file_1_file_1_jg2138";
dsimWXD1_0	AUGUSTUS	stop_codon	13249362	13249364	.	+	0	transcript_id "file_1_file_1_jg2138.t1"; gene_id "file_1_file_1_jg2138";
dsimWXD1_2	AUGUSTUS	start_codon	17273301	17273303	.	+	0	transcript_id "file_1_file_1_jg14697.t1"; gene_id "file_1_file_1_jg14697";
dsimWXD1_2	AUGUSTUS	CDS	17273301	17274002	1	+	0	transcript_id "file_1_file_1_jg14697.t1"; gene_id "file_1_file_1_jg14697";
dsimWXD1_2	AUGUSTUS	exon	17273301	17274002	.	+	.	transcript_id "file_1_file_1_jg14697.t1"; gene_id "file_1_file_1_jg14697";
dsimWXD1_2	AUGUSTUS	transcript	17273301	17274002	.	+	.	transcript_id "file_1_file_1_jg14697.t1"; gene_id "file_1_file_1_jg14697"
dsimWXD1_2	AUGUSTUS	gene	17273301	17274002	.	+	.	jg14697
dsimWXD1_2	AUGUSTUS	stop_codon	17274000	17274002	.	+	0	transcript_id "file_1_file_1_jg14697.t1"; gene_id "file_1_file_1_jg14697";
dsimWXD1_1	AUGUSTUS	stop_codon	5662558	5662560	.	-	0	transcript_id "file_1_file_1_jg9843.t2"; gene_id "file_1_file_1_jg9843";
dsimWXD1_1	AUGUSTUS	CDS	5662558	5662578	1	-	0	transcript_id "file_1_file_1_jg9843.t2"; gene_id "file_1_file_1_jg9843";
dsimWXD1_1	AUGUSTUS	exon	5662558	5662578	.	-	.	transcript_id "file_1_file_1_jg9843.t2"; gene_id "file_1_file_1_jg9843";
dsimWXD1_1	AUGUSTUS	intron	5662579	5662743	.	-	.	transcript_id "file_1_file_1_jg9843.t2"; gene_id "file_1_file_1_jg9843";
dsimWXD1_1	AUGUSTUS	CDS	5662744	5662894	1	-	1	transcript_id "file_1_file_1_jg9843.t2"; gene_id "file_1_file_1_jg9843";
dsimWXD1_1	AUGUSTUS	exon	5662744	5662894	.	-	.	transcript_id "file_1_file_1_jg9843.t2"; gene_id "file_1_file_1_jg9843";
dsimWXD1_1	AUGUSTUS	intron	5662895	5662951	.	-	.	transcript_id "file_1_file_1_jg9843.t2"; gene_id "file_1_file_1_jg9843";
dsimWXD1_1	AUGUSTUS	CDS	5662952	5663087	1	-	2	transcript_id "file_1_file_1_jg9843.t2"; gene_id "file_1_file_1_jg9843";
dsimWXD1_1	AUGUSTUS	exon	5662952	5663087	.	-	.	transcript_id "file_1_file_1_jg9843.t2"; gene_id "file_1_file_1_jg9843";
dsimWXD1_1	AUGUSTUS	intron	5663088	5663671	.	-	.	transcript_id "file_1_file_1_jg9843.t2"; gene_id "file_1_file_1_jg9843";
dsimWXD1_1	AUGUSTUS	CDS	5663672	5663787	1	-	1	transcript_id "file_1_file_1_jg9843.t2"; gene_id "file_1_file_1_jg9843";
dsimWXD1_1	AUGUSTUS	exon	5663672	5663787	.	-	.	transcript_id "file_1_file_1_jg9843.t2"; gene_id "file_1_file_1_jg9843";
dsimWXD1_1	AUGUSTUS	intron	5663788	5664621	.	-	.	transcript_id "file_1_file_1_jg9843.t2"; gene_id "file_1_file_1_jg9843";
dsimWXD1_1	AUGUSTUS	CDS	5664622	5664819	1	-	1	transcript_id "file_1_file_1_jg9843.t2"; gene_id "file_1_file_1_jg9843";
dsimWXD1_1	AUGUSTUS	exon	5664622	5664819	.	-	.	transcript_id "file_1_file_1_jg9843.t2"; gene_id "file_1_file_1_jg9843";
dsimWXD1_1	AUGUSTUS	intron	5664820	5664876	.	-	.	transcript_id "file_1_file_1_jg9843.t2"; gene_id "file_1_file_1_jg9843";
dsimWXD1_1	AUGUSTUS	CDS	5664877	5665107	1	-	1	transcript_id "file_1_file_1_jg9843.t2"; gene_id "file_1_file_1_jg9843";
dsimWXD1_1	AUGUSTUS	exon	5664877	5665107	.	-	.	transcript_id "file_1_file_1_jg9843.t2"; gene_id "file_1_file_1_jg9843";
dsimWXD1_1	AUGUSTUS	intron	5665108	5665169	.	-	.	transcript_id "file_1_file_1_jg9843.t2"; gene_id "file_1_file_1_jg9843";
dsimWXD1_1	AUGUSTUS	CDS	5665170	5665333	1	-	0	transcript_id "file_1_file_1_jg9843.t2"; gene_id "file_1_file_1_jg9843";
dsimWXD1_1	AUGUSTUS	exon	5665170	5665333	.	-	.	transcript_id "file_1_file_1_jg9843.t2"; gene_id "file_1_file_1_jg9843";
dsimWXD1_1	AUGUSTUS	intron	5665334	5665630	.	-	.	transcript_id "file_1_file_1_jg9843.t2"; gene_id "file_1_file_1_jg9843";
dsimWXD1_1	AUGUSTUS	CDS	5665631	5665852	1	-	0	transcript_id "file_1_file_1_jg9843.t2"; gene_id "file_1_file_1_jg9843";
dsimWXD1_1	AUGUSTUS	exon	5665631	5665852	.	-	.	transcript_id "file_1_file_1_jg9843.t2"; gene_id "file_1_file_1_jg9843";
dsimWXD1_1	AUGUSTUS	intron	5665853	5665920	.	-	.	transcript_id "file_1_file_1_jg9843.t2"; gene_id "file_1_file_1_jg9843";
dsimWXD1_1	AUGUSTUS	CDS	5665921	5666101	1	-	1	transcript_id "file_1_file_1_jg9843.t2"; gene_id "file_1_file_1_jg9843";
dsimWXD1_1	AUGUSTUS	exon	5665921	5666101	.	-	.	transcript_id "file_1_file_1_jg9843.t2"; gene_id "file_1_file_1_jg9843";
dsimWXD1_1	AUGUSTUS	intron	5666102	5668481	.	-	.	transcript_id "file_1_file_1_jg9843.t2"; gene_id "file_1_file_1_jg9843";
dsimWXD1_1	AUGUSTUS	CDS	5668482	5668540	1	-	0	transcript_id "file_1_file_1_jg9843.t2"; gene_id "file_1_file_1_jg9843";
dsimWXD1_1	AUGUSTUS	exon	5668482	5668540	.	-	.	transcript_id "file_1_file_1_jg9843.t2"; gene_id "file_1_file_1_jg9843";
dsimWXD1_1	AUGUSTUS	intron	5668541	5668909	.	-	.	transcript_id "file_1_file_1_jg9843.t2"; gene_id "file_1_file_1_jg9843";
dsimWXD1_1	AUGUSTUS	CDS	5668910	5669031	1	-	2	transcript_id "file_1_file_1_jg9843.t2"; gene_id "file_1_file_1_jg9843";
dsimWXD1_1	AUGUSTUS	exon	5668910	5669031	.	-	.	transcript_id "file_1_file_1_jg9843.t2"; gene_id "file_1_file_1_jg9843";
dsimWXD1_1	AUGUSTUS	intron	5669032	5670523	.	-	.	transcript_id "file_1_file_1_jg9843.t2"; gene_id "file_1_file_1_jg9843";
dsimWXD1_1	AUGUSTUS	CDS	5670524	5670559	1	-	2	transcript_id "file_1_file_1_jg9843.t2"; gene_id "file_1_file_1_jg9843";
dsimWXD1_1	AUGUSTUS	exon	5670524	5670559	.	-	.	transcript_id "file_1_file_1_jg9843.t2"; gene_id "file_1_file_1_jg9843";
dsimWXD1_1	AUGUSTUS	intron	5670560	5670621	.	-	.	transcript_id "file_1_file_1_jg9843.t2"; gene_id "file_1_file_1_jg9843";
dsimWXD1_1	AUGUSTUS	transcript	5662558	5670676	.	-	.	transcript_id "file_1_file_1_jg9843.t2"; gene_id "file_1_file_1_jg9843"
dsimWXD1_1	AUGUSTUS	CDS	5670622	5670676	1	-	0	transcript_id "file_1_file_1_jg9843.t2"; gene_id "file_1_file_1_jg9843";
dsimWXD1_1	AUGUSTUS	exon	5670622	5670676	.	-	.	transcript_id "file_1_file_1_jg9843.t2"; gene_id "file_1_file_1_jg9843";
dsimWXD1_1	AUGUSTUS	start_codon	5670674	5670676	.	-	0	transcript_id "file_1_file_1_jg9843.t2"; gene_id "file_1_file_1_jg9843";
dsimWXD1_1	AUGUSTUS	stop_codon	17553435	17553437	.	-	0	transcript_id "file_1_file_1_jg11642.t1"; gene_id "file_1_file_1_jg11642";
dsimWXD1_1	AUGUSTUS	CDS	17553435	17553550	1	-	2	transcript_id "file_1_file_1_jg11642.t1"; gene_id "file_1_file_1_jg11642";
dsimWXD1_1	AUGUSTUS	exon	17553435	17553550	.	-	.	transcript_id "file_1_file_1_jg11642.t1"; gene_id "file_1_file_1_jg11642";
dsimWXD1_1	AUGUSTUS	intron	17553551	17553622	.	-	.	transcript_id "file_1_file_1_jg11642.t1"; gene_id "file_1_file_1_jg11642";
dsimWXD1_1	AUGUSTUS	CDS	17553623	17553766	1	-	2	transcript_id "file_1_file_1_jg11642.t1"; gene_id "file_1_file_1_jg11642";
dsimWXD1_1	AUGUSTUS	exon	17553623	17553766	.	-	.	transcript_id "file_1_file_1_jg11642.t1"; gene_id "file_1_file_1_jg11642";
dsimWXD1_1	AUGUSTUS	intron	17553767	17553825	.	-	.	transcript_id "file_1_file_1_jg11642.t1"; gene_id "file_1_file_1_jg11642";
dsimWXD1_1	AUGUSTUS	transcript	17553435	17553949	.	-	.	transcript_id "file_1_file_1_jg11642.t1"; gene_id "file_1_file_1_jg11642"
dsimWXD1_1	AUGUSTUS	gene	17553435	17553949	.	-	.	jg11642
dsimWXD1_1	AUGUSTUS	CDS	17553826	17553949	1	-	0	transcript_id "file_1_file_1_jg11642.t1"; gene_id "file_1_file_1_jg11642";
dsimWXD1_1	AUGUSTUS	exon	17553826	17553949	.	-	.	transcript_id "file_1_file_1_jg11642.t1"; gene_id "file_1_file_1_jg11642";
dsimWXD1_1	AUGUSTUS	start_codon	17553947	17553949	.	-	0	transcript_id "file_1_file_1_jg11642.t1"; gene_id "file_1_file_1_jg11642";
dsimWXD1_1	AUGUSTUS	start_codon	19556838	19556840	.	+	0	transcript_id "file_1_file_1_jg11884.t1"; gene_id "file_1_file_1_jg11884";
dsimWXD1_1	AUGUSTUS	CDS	19556838	19556970	0.98	+	0	transcript_id "file_1_file_1_jg11884.t1"; gene_id "file_1_file_1_jg11884";
dsimWXD1_1	AUGUSTUS	exon	19556838	19556970	.	+	.	transcript_id "file_1_file_1_jg11884.t1"; gene_id "file_1_file_1_jg11884";
dsimWXD1_1	AUGUSTUS	intron	19556971	19557295	.	+	.	transcript_id "file_1_file_1_jg11884.t1"; gene_id "file_1_file_1_jg11884";
dsimWXD1_1	AUGUSTUS	CDS	19557296	19557452	0.63	+	2	transcript_id "file_1_file_1_jg11884.t1"; gene_id "file_1_file_1_jg11884";
dsimWXD1_1	AUGUSTUS	exon	19557296	19557452	.	+	.	transcript_id "file_1_file_1_jg11884.t1"; gene_id "file_1_file_1_jg11884";
dsimWXD1_1	AUGUSTUS	intron	19557453	19557504	.	+	.	transcript_id "file_1_file_1_jg11884.t1"; gene_id "file_1_file_1_jg11884";
dsimWXD1_1	AUGUSTUS	transcript	19556838	19557577	.	+	.	transcript_id "file_1_file_1_jg11884.t1"; gene_id "file_1_file_1_jg11884"
dsimWXD1_1	AUGUSTUS	gene	19556838	19557577	.	+	.	jg11884
dsimWXD1_1	AUGUSTUS	CDS	19557505	19557577	0.62	+	1	transcript_id "file_1_file_1_jg11884.t1"; gene_id "file_1_file_1_jg11884";
dsimWXD1_1	AUGUSTUS	exon	19557505	19557577	.	+	.	transcript_id "file_1_file_1_jg11884.t1"; gene_id "file_1_file_1_jg11884";
dsimWXD1_1	AUGUSTUS	stop_codon	19557575	19557577	.	+	0	transcript_id "file_1_file_1_jg11884.t1"; gene_id "file_1_file_1_jg11884";
dsimWXD1_5	AUGUSTUS	stop_codon	10767749	10767751	.	-	0	transcript_id "file_1_file_1_jg8109.t1"; gene_id "file_1_file_1_jg8109";
dsimWXD1_5	AUGUSTUS	CDS	10767749	10768216	1	-	0	transcript_id "file_1_file_1_jg8109.t1"; gene_id "file_1_file_1_jg8109";
dsimWXD1_5	AUGUSTUS	exon	10767749	10768216	.	-	.	transcript_id "file_1_file_1_jg8109.t1"; gene_id "file_1_file_1_jg8109";
dsimWXD1_5	AUGUSTUS	transcript	10767749	10768216	.	-	.	transcript_id "file_1_file_1_jg8109.t1"; gene_id "file_1_file_1_jg8109"
dsimWXD1_5	AUGUSTUS	gene	10767749	10768216	.	-	.	jg8109
dsimWXD1_5	AUGUSTUS	start_codon	10768214	10768216	.	-	0	transcript_id "file_1_file_1_jg8109.t1"; gene_id "file_1_file_1_jg8109";
dsimWXD1_2	AUGUSTUS	stop_codon	21547773	21547775	.	-	0	transcript_id "file_1_file_1_jg15276.t1"; gene_id "file_1_file_1_jg15276";
dsimWXD1_2	AUGUSTUS	CDS	21547773	21548042	0.69	-	0	transcript_id "file_1_file_1_jg15276.t1"; gene_id "file_1_file_1_jg15276";
dsimWXD1_2	AUGUSTUS	exon	21547773	21548042	.	-	.	transcript_id "file_1_file_1_jg15276.t1"; gene_id "file_1_file_1_jg15276";
dsimWXD1_2	AUGUSTUS	transcript	21547773	21548042	.	-	.	transcript_id "file_1_file_1_jg15276.t1"; gene_id "file_1_file_1_jg15276"
dsimWXD1_2	AUGUSTUS	gene	21547773	21548042	.	-	.	jg15276
dsimWXD1_2	AUGUSTUS	start_codon	21548040	21548042	.	-	0	transcript_id "file_1_file_1_jg15276.t1"; gene_id "file_1_file_1_jg15276";
dsimWXD1_2	AUGUSTUS	start_codon	11757609	11757611	.	+	0	transcript_id "file_1_file_1_jg14053.t1"; gene_id "file_1_file_1_jg14053";
dsimWXD1_2	AUGUSTUS	CDS	11757609	11758226	1	+	0	transcript_id "file_1_file_1_jg14053.t1"; gene_id "file_1_file_1_jg14053";
dsimWXD1_2	AUGUSTUS	exon	11757609	11758226	.	+	.	transcript_id "file_1_file_1_jg14053.t1"; gene_id "file_1_file_1_jg14053";
dsimWXD1_2	AUGUSTUS	intron	11758227	11758299	.	+	.	transcript_id "file_1_file_1_jg14053.t1"; gene_id "file_1_file_1_jg14053";
dsimWXD1_2	AUGUSTUS	transcript	11757609	11758878	.	+	.	transcript_id "file_1_file_1_jg14053.t1"; gene_id "file_1_file_1_jg14053"
dsimWXD1_2	AUGUSTUS	gene	11757609	11758878	.	+	.	jg14053
dsimWXD1_2	AUGUSTUS	CDS	11758300	11758878	1	+	0	transcript_id "file_1_file_1_jg14053.t1"; gene_id "file_1_file_1_jg14053";
dsimWXD1_2	AUGUSTUS	exon	11758300	11758878	.	+	.	transcript_id "file_1_file_1_jg14053.t1"; gene_id "file_1_file_1_jg14053";
dsimWXD1_2	AUGUSTUS	stop_codon	11758876	11758878	.	+	0	transcript_id "file_1_file_1_jg14053.t1"; gene_id "file_1_file_1_jg14053";
dsimWXD1_2	GeneMark.hmm	start_codon	3195325	3195327	.	+	0	gene_id "file_1_file_2_6800_g"; transcript_id "file_1_file_2_6800_t"; count "file_1_file_2_1_1";
dsimWXD1_2	GeneMark.hmm	CDS	3195325	3195340	.	+	0	gene_id "file_1_file_2_6800_g"; transcript_id "file_1_file_2_6800_t"; evidence "file_1_file_2_0_1"; cds_type "file_1_file_2_Initial"; count "file_1_file_2_1_8"; anchored "file_1_file_2_1_1";
dsimWXD1_2	GeneMark.hmm	exon	3195325	3195340	0	+	.	gene_id "file_1_file_2_6800_g"; transcript_id "file_1_file_2_6800_t"; evidence "file_1_file_2_0_1"; cds_type "file_1_file_2_Initial"; count "file_1_file_2_1_8"; anchored "file_1_file_2_1_1";
dsimWXD1_2	GeneMark.hmm	CDS	3195676	3196507	.	+	2	gene_id "file_1_file_2_6800_g"; transcript_id "file_1_file_2_6800_t"; evidence "file_1_file_2_1_1"; cds_type "file_1_file_2_Internal"; count "file_1_file_2_2_8"; anchored "file_1_file_2_1_1";
dsimWXD1_2	GeneMark.hmm	exon	3195676	3196507	0	+	.	gene_id "file_1_file_2_6800_g"; transcript_id "file_1_file_2_6800_t"; evidence "file_1_file_2_1_1"; cds_type "file_1_file_2_Internal"; count "file_1_file_2_2_8"; anchored "file_1_file_2_1_1";
dsimWXD1_2	GeneMark.hmm	CDS	3196577	3196826	.	+	1	gene_id "file_1_file_2_6800_g"; transcript_id "file_1_file_2_6800_t"; evidence "file_1_file_2_1_1"; cds_type "file_1_file_2_Internal"; count "file_1_file_2_3_8"; anchored "file_1_file_2_1_1";
dsimWXD1_2	GeneMark.hmm	exon	3196577	3196826	0	+	.	gene_id "file_1_file_2_6800_g"; transcript_id "file_1_file_2_6800_t"; evidence "file_1_file_2_1_1"; cds_type "file_1_file_2_Internal"; count "file_1_file_2_3_8"; anchored "file_1_file_2_1_1";
dsimWXD1_2	GeneMark.hmm	CDS	3196892	3197266	.	+	0	gene_id "file_1_file_2_6800_g"; transcript_id "file_1_file_2_6800_t"; evidence "file_1_file_2_1_1"; cds_type "file_1_file_2_Internal"; count "file_1_file_2_4_8"; anchored "file_1_file_2_1_1";
dsimWXD1_2	GeneMark.hmm	exon	3196892	3197266	0	+	.	gene_id "file_1_file_2_6800_g"; transcript_id "file_1_file_2_6800_t"; evidence "file_1_file_2_1_1"; cds_type "file_1_file_2_Internal"; count "file_1_file_2_4_8"; anchored "file_1_file_2_1_1";
dsimWXD1_2	GeneMark.hmm	CDS	3197421	3197991	.	+	0	gene_id "file_1_file_2_6800_g"; transcript_id "file_1_file_2_6800_t"; evidence "file_1_file_2_1_1"; cds_type "file_1_file_2_Internal"; count "file_1_file_2_5_8"; anchored "file_1_file_2_1_1";
dsimWXD1_2	GeneMark.hmm	exon	3197421	3197991	0	+	.	gene_id "file_1_file_2_6800_g"; transcript_id "file_1_file_2_6800_t"; evidence "file_1_file_2_1_1"; cds_type "file_1_file_2_Internal"; count "file_1_file_2_5_8"; anchored "file_1_file_2_1_1";
dsimWXD1_2	GeneMark.hmm	CDS	3198052	3198572	.	+	2	gene_id "file_1_file_2_6800_g"; transcript_id "file_1_file_2_6800_t"; evidence "file_1_file_2_1_1"; cds_type "file_1_file_2_Internal"; count "file_1_file_2_6_8"; anchored "file_1_file_2_1_1";
dsimWXD1_2	GeneMark.hmm	exon	3198052	3198572	0	+	.	gene_id "file_1_file_2_6800_g"; transcript_id "file_1_file_2_6800_t"; evidence "file_1_file_2_1_1"; cds_type "file_1_file_2_Internal"; count "file_1_file_2_6_8"; anchored "file_1_file_2_1_1";
dsimWXD1_2	GeneMark.hmm	CDS	3198749	3200627	.	+	0	gene_id "file_1_file_2_6800_g"; transcript_id "file_1_file_2_6800_t"; evidence "file_1_file_2_1_1"; cds_type "file_1_file_2_Internal"; count "file_1_file_2_7_8"; anchored "file_1_file_2_1_1";
dsimWXD1_2	GeneMark.hmm	exon	3198749	3200627	0	+	.	gene_id "file_1_file_2_6800_g"; transcript_id "file_1_file_2_6800_t"; evidence "file_1_file_2_1_1"; cds_type "file_1_file_2_Internal"; count "file_1_file_2_7_8"; anchored "file_1_file_2_1_1";
dsimWXD1_2	GeneMark.hmm	CDS	3200719	3200861	.	+	2	gene_id "file_1_file_2_6800_g"; transcript_id "file_1_file_2_6800_t"; evidence "file_1_file_2_1_1"; cds_type "file_1_file_2_Terminal"; count "file_1_file_2_8_8"; anchored "file_1_file_2_1_1";
dsimWXD1_2	GeneMark.hmm	exon	3200719	3200861	0	+	.	gene_id "file_1_file_2_6800_g"; transcript_id "file_1_file_2_6800_t"; evidence "file_1_file_2_1_1"; cds_type "file_1_file_2_Terminal"; count "file_1_file_2_8_8"; anchored "file_1_file_2_1_1";
dsimWXD1_2	GeneMark.hmm	stop_codon	3200859	3200861	.	+	0	gene_id "file_1_file_2_6800_g"; transcript_id "file_1_file_2_6800_t"; count "file_1_file_2_1_1";
dsimWXD1_2	AUGUSTUS	start_codon	2590159	2590161	.	+	0	transcript_id "file_1_file_1_jg12899.t1"; gene_id "file_1_file_1_jg12899";
dsimWXD1_2	AUGUSTUS	CDS	2590159	2590248	1	+	0	transcript_id "file_1_file_1_jg12899.t1"; gene_id "file_1_file_1_jg12899";
dsimWXD1_2	AUGUSTUS	exon	2590159	2590248	.	+	.	transcript_id "file_1_file_1_jg12899.t1"; gene_id "file_1_file_1_jg12899";
dsimWXD1_2	AUGUSTUS	intron	2590249	2590314	.	+	.	transcript_id "file_1_file_1_jg12899.t1"; gene_id "file_1_file_1_jg12899";
dsimWXD1_2	AUGUSTUS	transcript	2590159	2590656	.	+	.	transcript_id "file_1_file_1_jg12899.t1"; gene_id "file_1_file_1_jg12899"
dsimWXD1_2	AUGUSTUS	gene	2590159	2590656	.	+	.	jg12899
dsimWXD1_2	AUGUSTUS	CDS	2590315	2590656	1	+	0	transcript_id "file_1_file_1_jg12899.t1"; gene_id "file_1_file_1_jg12899";
dsimWXD1_2	AUGUSTUS	exon	2590315	2590656	.	+	.	transcript_id "file_1_file_1_jg12899.t1"; gene_id "file_1_file_1_jg12899";
dsimWXD1_2	AUGUSTUS	stop_codon	2590654	2590656	.	+	0	transcript_id "file_1_file_1_jg12899.t1"; gene_id "file_1_file_1_jg12899";
dsimWXD1_1	AUGUSTUS	stop_codon	1900719	1900721	.	-	0	transcript_id "file_1_file_1_jg9521.t1"; gene_id "file_1_file_1_jg9521";
dsimWXD1_1	AUGUSTUS	CDS	1900719	1901090	0.53	-	0	transcript_id "file_1_file_1_jg9521.t1"; gene_id "file_1_file_1_jg9521";
dsimWXD1_1	AUGUSTUS	exon	1900719	1901090	.	-	.	transcript_id "file_1_file_1_jg9521.t1"; gene_id "file_1_file_1_jg9521";
dsimWXD1_1	AUGUSTUS	transcript	1900719	1901090	.	-	.	transcript_id "file_1_file_1_jg9521.t1"; gene_id "file_1_file_1_jg9521"
dsimWXD1_1	AUGUSTUS	gene	1900719	1901090	.	-	.	jg9521
dsimWXD1_1	AUGUSTUS	start_codon	1901088	1901090	.	-	0	transcript_id "file_1_file_1_jg9521.t1"; gene_id "file_1_file_1_jg9521";
dsimWXD1_5	AUGUSTUS	stop_codon	9606304	9606306	.	-	0	transcript_id "file_1_file_1_jg7972.t1"; gene_id "file_1_file_1_jg7972";
dsimWXD1_5	AUGUSTUS	CDS	9606304	9606456	1	-	0	transcript_id "file_1_file_1_jg7972.t1"; gene_id "file_1_file_1_jg7972";
dsimWXD1_5	AUGUSTUS	exon	9606304	9606456	.	-	.	transcript_id "file_1_file_1_jg7972.t1"; gene_id "file_1_file_1_jg7972";
dsimWXD1_5	AUGUSTUS	intron	9606457	9606579	.	-	.	transcript_id "file_1_file_1_jg7972.t1"; gene_id "file_1_file_1_jg7972";
dsimWXD1_5	AUGUSTUS	transcript	9606304	9606675	.	-	.	transcript_id "file_1_file_1_jg7972.t1"; gene_id "file_1_file_1_jg7972"
dsimWXD1_5	AUGUSTUS	gene	9606304	9606675	.	-	.	jg7972
dsimWXD1_5	AUGUSTUS	CDS	9606580	9606675	1	-	0	transcript_id "file_1_file_1_jg7972.t1"; gene_id "file_1_file_1_jg7972";
dsimWXD1_5	AUGUSTUS	exon	9606580	9606675	.	-	.	transcript_id "file_1_file_1_jg7972.t1"; gene_id "file_1_file_1_jg7972";
dsimWXD1_5	AUGUSTUS	start_codon	9606673	9606675	.	-	0	transcript_id "file_1_file_1_jg7972.t1"; gene_id "file_1_file_1_jg7972";
dsimWXD1_171	AUGUSTUS	start_codon	35067	35069	.	+	0	transcript_id "file_1_file_1_jg15608.t1"; gene_id "file_1_file_1_jg15608";
dsimWXD1_171	AUGUSTUS	CDS	35067	35366	1	+	0	transcript_id "file_1_file_1_jg15608.t1"; gene_id "file_1_file_1_jg15608";
dsimWXD1_171	AUGUSTUS	exon	35067	35366	.	+	.	transcript_id "file_1_file_1_jg15608.t1"; gene_id "file_1_file_1_jg15608";
dsimWXD1_171	AUGUSTUS	intron	35367	35419	.	+	.	transcript_id "file_1_file_1_jg15608.t1"; gene_id "file_1_file_1_jg15608";
dsimWXD1_171	AUGUSTUS	transcript	35067	35425	.	+	.	transcript_id "file_1_file_1_jg15608.t1"; gene_id "file_1_file_1_jg15608"
dsimWXD1_171	AUGUSTUS	gene	35067	35425	.	+	.	jg15608
dsimWXD1_171	AUGUSTUS	CDS	35420	35425	1	+	0	transcript_id "file_1_file_1_jg15608.t1"; gene_id "file_1_file_1_jg15608";
dsimWXD1_171	AUGUSTUS	exon	35420	35425	.	+	.	transcript_id "file_1_file_1_jg15608.t1"; gene_id "file_1_file_1_jg15608";
dsimWXD1_171	AUGUSTUS	stop_codon	35423	35425	.	+	0	transcript_id "file_1_file_1_jg15608.t1"; gene_id "file_1_file_1_jg15608";
dsimWXD1_0	GeneMark.hmm	CDS	10748535	10749530	.	-	0	gene_id "file_2_1466_g"; transcript_id "file_2_1466_t"; cds_type "file_2_Single"; count "file_2_1_1"; anchored "file_2_1_1";
dsimWXD1_5	AUGUSTUS	stop_codon	6632056	6632058	.	-	0	transcript_id "file_1_file_1_jg7671.t1"; gene_id "file_1_file_1_jg7671";
dsimWXD1_5	AUGUSTUS	CDS	6632056	6633351	1	-	0	transcript_id "file_1_file_1_jg7671.t1"; gene_id "file_1_file_1_jg7671";
dsimWXD1_5	AUGUSTUS	exon	6632056	6633351	.	-	.	transcript_id "file_1_file_1_jg7671.t1"; gene_id "file_1_file_1_jg7671";
dsimWXD1_5	AUGUSTUS	transcript	6632056	6633351	.	-	.	transcript_id "file_1_file_1_jg7671.t1"; gene_id "file_1_file_1_jg7671"
dsimWXD1_5	AUGUSTUS	gene	6632056	6633351	.	-	.	jg7671
dsimWXD1_5	AUGUSTUS	start_codon	6633349	6633351	.	-	0	transcript_id "file_1_file_1_jg7671.t1"; gene_id "file_1_file_1_jg7671";
dsimWXD1_3	AUGUSTUS	stop_codon	13619763	13619765	.	-	0	transcript_id "file_1_file_1_jg4749.t1"; gene_id "file_1_file_1_jg4749";
dsimWXD1_3	AUGUSTUS	CDS	13619763	13619856	1	-	1	transcript_id "file_1_file_1_jg4749.t1"; gene_id "file_1_file_1_jg4749";
dsimWXD1_3	AUGUSTUS	exon	13619763	13619856	.	-	.	transcript_id "file_1_file_1_jg4749.t1"; gene_id "file_1_file_1_jg4749";
dsimWXD1_3	AUGUSTUS	intron	13619857	13619926	.	-	.	transcript_id "file_1_file_1_jg4749.t1"; gene_id "file_1_file_1_jg4749";
dsimWXD1_3	AUGUSTUS	CDS	13619927	13620252	1	-	0	transcript_id "file_1_file_1_jg4749.t1"; gene_id "file_1_file_1_jg4749";
dsimWXD1_3	AUGUSTUS	exon	13619927	13620252	.	-	.	transcript_id "file_1_file_1_jg4749.t1"; gene_id "file_1_file_1_jg4749";
dsimWXD1_3	AUGUSTUS	intron	13620253	13620311	.	-	.	transcript_id "file_1_file_1_jg4749.t1"; gene_id "file_1_file_1_jg4749";
dsimWXD1_3	AUGUSTUS	CDS	13620312	13620644	1	-	0	transcript_id "file_1_file_1_jg4749.t1"; gene_id "file_1_file_1_jg4749";
dsimWXD1_3	AUGUSTUS	exon	13620312	13620644	.	-	.	transcript_id "file_1_file_1_jg4749.t1"; gene_id "file_1_file_1_jg4749";
dsimWXD1_3	AUGUSTUS	intron	13620645	13620697	.	-	.	transcript_id "file_1_file_1_jg4749.t1"; gene_id "file_1_file_1_jg4749";
dsimWXD1_3	AUGUSTUS	CDS	13620698	13620952	1	-	0	transcript_id "file_1_file_1_jg4749.t1"; gene_id "file_1_file_1_jg4749";
dsimWXD1_3	AUGUSTUS	exon	13620698	13620952	.	-	.	transcript_id "file_1_file_1_jg4749.t1"; gene_id "file_1_file_1_jg4749";
dsimWXD1_3	AUGUSTUS	intron	13620953	13621035	.	-	.	transcript_id "file_1_file_1_jg4749.t1"; gene_id "file_1_file_1_jg4749";
dsimWXD1_3	AUGUSTUS	transcript	13619763	13621191	.	-	.	transcript_id "file_1_file_1_jg4749.t1"; gene_id "file_1_file_1_jg4749"
dsimWXD1_3	AUGUSTUS	gene	13619763	13621191	.	-	.	jg4749
dsimWXD1_3	AUGUSTUS	CDS	13621036	13621191	1	-	0	transcript_id "file_1_file_1_jg4749.t1"; gene_id "file_1_file_1_jg4749";
dsimWXD1_3	AUGUSTUS	exon	13621036	13621191	.	-	.	transcript_id "file_1_file_1_jg4749.t1"; gene_id "file_1_file_1_jg4749";
dsimWXD1_3	AUGUSTUS	start_codon	13621189	13621191	.	-	0	transcript_id "file_1_file_1_jg4749.t1"; gene_id "file_1_file_1_jg4749";
dsimWXD1_5	AUGUSTUS	stop_codon	2237881	2237883	.	-	0	transcript_id "file_1_file_1_jg7214.t1"; gene_id "file_1_file_1_jg7214";
dsimWXD1_5	AUGUSTUS	CDS	2237881	2237900	0.55	-	2	transcript_id "file_1_file_1_jg7214.t1"; gene_id "file_1_file_1_jg7214";
dsimWXD1_5	AUGUSTUS	exon	2237881	2237900	.	-	.	transcript_id "file_1_file_1_jg7214.t1"; gene_id "file_1_file_1_jg7214";
dsimWXD1_5	AUGUSTUS	intron	2237901	2238301	.	-	.	transcript_id "file_1_file_1_jg7214.t1"; gene_id "file_1_file_1_jg7214";
dsimWXD1_5	AUGUSTUS	CDS	2238302	2238473	1	-	0	transcript_id "file_1_file_1_jg7214.t1"; gene_id "file_1_file_1_jg7214";
dsimWXD1_5	AUGUSTUS	exon	2238302	2238473	.	-	.	transcript_id "file_1_file_1_jg7214.t1"; gene_id "file_1_file_1_jg7214";
dsimWXD1_5	AUGUSTUS	intron	2238474	2238537	.	-	.	transcript_id "file_1_file_1_jg7214.t1"; gene_id "file_1_file_1_jg7214";
dsimWXD1_5	AUGUSTUS	transcript	2237881	2239764	.	-	.	transcript_id "file_1_file_1_jg7214.t1"; gene_id "file_1_file_1_jg7214"
dsimWXD1_5	AUGUSTUS	gene	2237881	2239764	.	-	.	jg7214
dsimWXD1_5	AUGUSTUS	CDS	2238538	2239764	0.99	-	0	transcript_id "file_1_file_1_jg7214.t1"; gene_id "file_1_file_1_jg7214";
dsimWXD1_5	AUGUSTUS	exon	2238538	2239764	.	-	.	transcript_id "file_1_file_1_jg7214.t1"; gene_id "file_1_file_1_jg7214";
dsimWXD1_5	AUGUSTUS	start_codon	2239762	2239764	.	-	0	transcript_id "file_1_file_1_jg7214.t1"; gene_id "file_1_file_1_jg7214";
dsimWXD1_3	AUGUSTUS	stop_codon	22967294	22967296	.	-	0	transcript_id "file_1_file_1_jg6135.t1"; gene_id "file_1_file_1_jg6135";
dsimWXD1_3	AUGUSTUS	CDS	22967294	22968181	1	-	0	transcript_id "file_1_file_1_jg6135.t1"; gene_id "file_1_file_1_jg6135";
dsimWXD1_3	AUGUSTUS	exon	22967294	22968181	.	-	.	transcript_id "file_1_file_1_jg6135.t1"; gene_id "file_1_file_1_jg6135";
dsimWXD1_3	AUGUSTUS	transcript	22967294	22968181	.	-	.	transcript_id "file_1_file_1_jg6135.t1"; gene_id "file_1_file_1_jg6135"
dsimWXD1_3	AUGUSTUS	gene	22967294	22968181	.	-	.	jg6135
dsimWXD1_3	AUGUSTUS	start_codon	22968179	22968181	.	-	0	transcript_id "file_1_file_1_jg6135.t1"; gene_id "file_1_file_1_jg6135";
dsimWXD1_1	AUGUSTUS	start_codon	22259320	22259322	.	+	0	transcript_id "file_1_file_1_jg12377.t1"; gene_id "file_1_file_1_jg12377";
dsimWXD1_1	AUGUSTUS	CDS	22259320	22259434	1	+	0	transcript_id "file_1_file_1_jg12377.t1"; gene_id "file_1_file_1_jg12377";
dsimWXD1_1	AUGUSTUS	exon	22259320	22259434	.	+	.	transcript_id "file_1_file_1_jg12377.t1"; gene_id "file_1_file_1_jg12377";
dsimWXD1_1	AUGUSTUS	intron	22259435	22259489	.	+	.	transcript_id "file_1_file_1_jg12377.t1"; gene_id "file_1_file_1_jg12377";
dsimWXD1_1	AUGUSTUS	CDS	22259490	22260807	1	+	2	transcript_id "file_1_file_1_jg12377.t1"; gene_id "file_1_file_1_jg12377";
dsimWXD1_1	AUGUSTUS	exon	22259490	22260807	.	+	.	transcript_id "file_1_file_1_jg12377.t1"; gene_id "file_1_file_1_jg12377";
dsimWXD1_1	AUGUSTUS	intron	22260808	22260861	.	+	.	transcript_id "file_1_file_1_jg12377.t1"; gene_id "file_1_file_1_jg12377";
dsimWXD1_1	AUGUSTUS	CDS	22260862	22261070	1	+	1	transcript_id "file_1_file_1_jg12377.t1"; gene_id "file_1_file_1_jg12377";
dsimWXD1_1	AUGUSTUS	exon	22260862	22261070	.	+	.	transcript_id "file_1_file_1_jg12377.t1"; gene_id "file_1_file_1_jg12377";
dsimWXD1_1	AUGUSTUS	intron	22261071	22261128	.	+	.	transcript_id "file_1_file_1_jg12377.t1"; gene_id "file_1_file_1_jg12377";
dsimWXD1_1	AUGUSTUS	CDS	22261129	22261423	1	+	2	transcript_id "file_1_file_1_jg12377.t1"; gene_id "file_1_file_1_jg12377";
dsimWXD1_1	AUGUSTUS	exon	22261129	22261423	.	+	.	transcript_id "file_1_file_1_jg12377.t1"; gene_id "file_1_file_1_jg12377";
dsimWXD1_1	AUGUSTUS	intron	22261424	22261480	.	+	.	transcript_id "file_1_file_1_jg12377.t1"; gene_id "file_1_file_1_jg12377";
dsimWXD1_1	AUGUSTUS	CDS	22261481	22261666	1	+	1	transcript_id "file_1_file_1_jg12377.t1"; gene_id "file_1_file_1_jg12377";
dsimWXD1_1	AUGUSTUS	exon	22261481	22261666	.	+	.	transcript_id "file_1_file_1_jg12377.t1"; gene_id "file_1_file_1_jg12377";
dsimWXD1_1	AUGUSTUS	intron	22261667	22261906	.	+	.	transcript_id "file_1_file_1_jg12377.t1"; gene_id "file_1_file_1_jg12377";
dsimWXD1_1	AUGUSTUS	transcript	22259320	22261991	.	+	.	transcript_id "file_1_file_1_jg12377.t1"; gene_id "file_1_file_1_jg12377"
dsimWXD1_1	AUGUSTUS	CDS	22261907	22261991	1	+	1	transcript_id "file_1_file_1_jg12377.t1"; gene_id "file_1_file_1_jg12377";
dsimWXD1_1	AUGUSTUS	exon	22261907	22261991	.	+	.	transcript_id "file_1_file_1_jg12377.t1"; gene_id "file_1_file_1_jg12377";
dsimWXD1_1	AUGUSTUS	stop_codon	22261989	22261991	.	+	0	transcript_id "file_1_file_1_jg12377.t1"; gene_id "file_1_file_1_jg12377";
dsimWXD1_5	AUGUSTUS	start_codon	12431207	12431209	.	+	0	transcript_id "file_1_file_1_jg8288.t1"; gene_id "file_1_file_1_jg8288";
dsimWXD1_5	AUGUSTUS	CDS	12431207	12431236	0.99	+	0	transcript_id "file_1_file_1_jg8288.t1"; gene_id "file_1_file_1_jg8288";
dsimWXD1_5	AUGUSTUS	exon	12431207	12431236	.	+	.	transcript_id "file_1_file_1_jg8288.t1"; gene_id "file_1_file_1_jg8288";
dsimWXD1_5	AUGUSTUS	intron	12431237	12431303	.	+	.	transcript_id "file_1_file_1_jg8288.t1"; gene_id "file_1_file_1_jg8288";
dsimWXD1_5	AUGUSTUS	transcript	12431207	12431522	.	+	.	transcript_id "file_1_file_1_jg8288.t1"; gene_id "file_1_file_1_jg8288"
dsimWXD1_5	AUGUSTUS	gene	12431207	12431522	.	+	.	jg8288
dsimWXD1_5	AUGUSTUS	CDS	12431304	12431522	0.99	+	0	transcript_id "file_1_file_1_jg8288.t1"; gene_id "file_1_file_1_jg8288";
dsimWXD1_5	AUGUSTUS	exon	12431304	12431522	.	+	.	transcript_id "file_1_file_1_jg8288.t1"; gene_id "file_1_file_1_jg8288";
dsimWXD1_5	AUGUSTUS	stop_codon	12431520	12431522	.	+	0	transcript_id "file_1_file_1_jg8288.t1"; gene_id "file_1_file_1_jg8288";
dsimWXD1_0	AUGUSTUS	start_codon	10440309	10440311	.	+	0	transcript_id "file_1_file_1_jg1796.t1"; gene_id "file_1_file_1_jg1796";
dsimWXD1_0	AUGUSTUS	CDS	10440309	10440375	1	+	0	transcript_id "file_1_file_1_jg1796.t1"; gene_id "file_1_file_1_jg1796";
dsimWXD1_0	AUGUSTUS	exon	10440309	10440375	.	+	.	transcript_id "file_1_file_1_jg1796.t1"; gene_id "file_1_file_1_jg1796";
dsimWXD1_0	AUGUSTUS	intron	10440376	10440776	.	+	.	transcript_id "file_1_file_1_jg1796.t1"; gene_id "file_1_file_1_jg1796";
dsimWXD1_0	AUGUSTUS	CDS	10440777	10440922	1	+	2	transcript_id "file_1_file_1_jg1796.t1"; gene_id "file_1_file_1_jg1796";
dsimWXD1_0	AUGUSTUS	exon	10440777	10440922	.	+	.	transcript_id "file_1_file_1_jg1796.t1"; gene_id "file_1_file_1_jg1796";
dsimWXD1_0	AUGUSTUS	intron	10440923	10440991	.	+	.	transcript_id "file_1_file_1_jg1796.t1"; gene_id "file_1_file_1_jg1796";
dsimWXD1_0	AUGUSTUS	CDS	10440992	10441202	1	+	0	transcript_id "file_1_file_1_jg1796.t1"; gene_id "file_1_file_1_jg1796";
dsimWXD1_0	AUGUSTUS	exon	10440992	10441202	.	+	.	transcript_id "file_1_file_1_jg1796.t1"; gene_id "file_1_file_1_jg1796";
dsimWXD1_0	AUGUSTUS	intron	10441203	10441267	.	+	.	transcript_id "file_1_file_1_jg1796.t1"; gene_id "file_1_file_1_jg1796";
dsimWXD1_0	AUGUSTUS	CDS	10441268	10441379	1	+	2	transcript_id "file_1_file_1_jg1796.t1"; gene_id "file_1_file_1_jg1796";
dsimWXD1_0	AUGUSTUS	exon	10441268	10441379	.	+	.	transcript_id "file_1_file_1_jg1796.t1"; gene_id "file_1_file_1_jg1796";
dsimWXD1_0	AUGUSTUS	intron	10441380	10441471	.	+	.	transcript_id "file_1_file_1_jg1796.t1"; gene_id "file_1_file_1_jg1796";
dsimWXD1_0	AUGUSTUS	CDS	10441472	10441845	1	+	1	transcript_id "file_1_file_1_jg1796.t1"; gene_id "file_1_file_1_jg1796";
dsimWXD1_0	AUGUSTUS	exon	10441472	10441845	.	+	.	transcript_id "file_1_file_1_jg1796.t1"; gene_id "file_1_file_1_jg1796";
dsimWXD1_0	AUGUSTUS	intron	10441846	10441900	.	+	.	transcript_id "file_1_file_1_jg1796.t1"; gene_id "file_1_file_1_jg1796";
dsimWXD1_0	AUGUSTUS	transcript	10440309	10442148	.	+	.	transcript_id "file_1_file_1_jg1796.t1"; gene_id "file_1_file_1_jg1796"
dsimWXD1_0	AUGUSTUS	gene	10440309	10442148	.	+	.	jg1796
dsimWXD1_0	AUGUSTUS	CDS	10441901	10442148	1	+	2	transcript_id "file_1_file_1_jg1796.t1"; gene_id "file_1_file_1_jg1796";
dsimWXD1_0	AUGUSTUS	exon	10441901	10442148	.	+	.	transcript_id "file_1_file_1_jg1796.t1"; gene_id "file_1_file_1_jg1796";
dsimWXD1_0	AUGUSTUS	stop_codon	10442146	10442148	.	+	0	transcript_id "file_1_file_1_jg1796.t1"; gene_id "file_1_file_1_jg1796";
dsimWXD1_3	AUGUSTUS	start_codon	10422386	10422388	.	+	0	transcript_id "file_1_file_1_jg4362.t1"; gene_id "file_1_file_1_jg4362";
dsimWXD1_3	AUGUSTUS	CDS	10422386	10422424	0.95	+	0	transcript_id "file_1_file_1_jg4362.t1"; gene_id "file_1_file_1_jg4362";
dsimWXD1_3	AUGUSTUS	exon	10422386	10422424	.	+	.	transcript_id "file_1_file_1_jg4362.t1"; gene_id "file_1_file_1_jg4362";
dsimWXD1_3	AUGUSTUS	intron	10422425	10422480	.	+	.	transcript_id "file_1_file_1_jg4362.t1"; gene_id "file_1_file_1_jg4362";
dsimWXD1_3	AUGUSTUS	CDS	10422481	10423892	1	+	0	transcript_id "file_1_file_1_jg4362.t1"; gene_id "file_1_file_1_jg4362";
dsimWXD1_3	AUGUSTUS	exon	10422481	10423892	.	+	.	transcript_id "file_1_file_1_jg4362.t1"; gene_id "file_1_file_1_jg4362";
dsimWXD1_3	AUGUSTUS	intron	10423893	10423946	.	+	.	transcript_id "file_1_file_1_jg4362.t1"; gene_id "file_1_file_1_jg4362";
dsimWXD1_3	AUGUSTUS	CDS	10423947	10424057	1	+	1	transcript_id "file_1_file_1_jg4362.t1"; gene_id "file_1_file_1_jg4362";
dsimWXD1_3	AUGUSTUS	exon	10423947	10424057	.	+	.	transcript_id "file_1_file_1_jg4362.t1"; gene_id "file_1_file_1_jg4362";
dsimWXD1_3	AUGUSTUS	intron	10424058	10424113	.	+	.	transcript_id "file_1_file_1_jg4362.t1"; gene_id "file_1_file_1_jg4362";
dsimWXD1_3	AUGUSTUS	CDS	10424114	10425354	1	+	1	transcript_id "file_1_file_1_jg4362.t1"; gene_id "file_1_file_1_jg4362";
dsimWXD1_3	AUGUSTUS	exon	10424114	10425354	.	+	.	transcript_id "file_1_file_1_jg4362.t1"; gene_id "file_1_file_1_jg4362";
dsimWXD1_3	AUGUSTUS	intron	10425355	10425413	.	+	.	transcript_id "file_1_file_1_jg4362.t1"; gene_id "file_1_file_1_jg4362";
dsimWXD1_3	AUGUSTUS	CDS	10425414	10425817	1	+	2	transcript_id "file_1_file_1_jg4362.t1"; gene_id "file_1_file_1_jg4362";
dsimWXD1_3	AUGUSTUS	exon	10425414	10425817	.	+	.	transcript_id "file_1_file_1_jg4362.t1"; gene_id "file_1_file_1_jg4362";
dsimWXD1_3	AUGUSTUS	intron	10425818	10425883	.	+	.	transcript_id "file_1_file_1_jg4362.t1"; gene_id "file_1_file_1_jg4362";
dsimWXD1_3	AUGUSTUS	transcript	10422386	10426291	.	+	.	transcript_id "file_1_file_1_jg4362.t1"; gene_id "file_1_file_1_jg4362"
dsimWXD1_3	AUGUSTUS	gene	10422386	10426291	.	+	.	jg4362
dsimWXD1_3	AUGUSTUS	CDS	10425884	10426291	1	+	0	transcript_id "file_1_file_1_jg4362.t1"; gene_id "file_1_file_1_jg4362";
dsimWXD1_3	AUGUSTUS	exon	10425884	10426291	.	+	.	transcript_id "file_1_file_1_jg4362.t1"; gene_id "file_1_file_1_jg4362";
dsimWXD1_3	AUGUSTUS	stop_codon	10426289	10426291	.	+	0	transcript_id "file_1_file_1_jg4362.t1"; gene_id "file_1_file_1_jg4362";
dsimWXD1_3	AUGUSTUS	start_codon	3990254	3990256	.	+	0	transcript_id "file_1_file_1_jg3594.t1"; gene_id "file_1_file_1_jg3594";
dsimWXD1_3	AUGUSTUS	CDS	3990254	3990347	0.99	+	0	transcript_id "file_1_file_1_jg3594.t1"; gene_id "file_1_file_1_jg3594";
dsimWXD1_3	AUGUSTUS	exon	3990254	3990347	.	+	.	transcript_id "file_1_file_1_jg3594.t1"; gene_id "file_1_file_1_jg3594";
dsimWXD1_3	AUGUSTUS	intron	3990348	3990405	.	+	.	transcript_id "file_1_file_1_jg3594.t1"; gene_id "file_1_file_1_jg3594";
dsimWXD1_3	AUGUSTUS	transcript	3990254	3991091	.	+	.	transcript_id "file_1_file_1_jg3594.t1"; gene_id "file_1_file_1_jg3594"
dsimWXD1_3	AUGUSTUS	gene	3990254	3991091	.	+	.	jg3594
dsimWXD1_3	AUGUSTUS	CDS	3990406	3991091	0.99	+	2	transcript_id "file_1_file_1_jg3594.t1"; gene_id "file_1_file_1_jg3594";
dsimWXD1_3	AUGUSTUS	exon	3990406	3991091	.	+	.	transcript_id "file_1_file_1_jg3594.t1"; gene_id "file_1_file_1_jg3594";
dsimWXD1_3	AUGUSTUS	stop_codon	3991089	3991091	.	+	0	transcript_id "file_1_file_1_jg3594.t1"; gene_id "file_1_file_1_jg3594";
dsimWXD1_0	AUGUSTUS	start_codon	3438659	3438661	.	+	0	transcript_id "file_1_file_1_jg864.t1"; gene_id "file_1_file_1_jg864";
dsimWXD1_0	AUGUSTUS	CDS	3438659	3438737	1	+	0	transcript_id "file_1_file_1_jg864.t1"; gene_id "file_1_file_1_jg864";
dsimWXD1_0	AUGUSTUS	exon	3438659	3438737	.	+	.	transcript_id "file_1_file_1_jg864.t1"; gene_id "file_1_file_1_jg864";
dsimWXD1_0	AUGUSTUS	intron	3438738	3438802	.	+	.	transcript_id "file_1_file_1_jg864.t1"; gene_id "file_1_file_1_jg864";
dsimWXD1_0	AUGUSTUS	CDS	3438803	3439032	1	+	2	transcript_id "file_1_file_1_jg864.t1"; gene_id "file_1_file_1_jg864";
dsimWXD1_0	AUGUSTUS	exon	3438803	3439032	.	+	.	transcript_id "file_1_file_1_jg864.t1"; gene_id "file_1_file_1_jg864";
dsimWXD1_0	AUGUSTUS	intron	3439033	3439091	.	+	.	transcript_id "file_1_file_1_jg864.t1"; gene_id "file_1_file_1_jg864";
dsimWXD1_0	AUGUSTUS	CDS	3439092	3439222	1	+	0	transcript_id "file_1_file_1_jg864.t1"; gene_id "file_1_file_1_jg864";
dsimWXD1_0	AUGUSTUS	exon	3439092	3439222	.	+	.	transcript_id "file_1_file_1_jg864.t1"; gene_id "file_1_file_1_jg864";
dsimWXD1_0	AUGUSTUS	intron	3439223	3439399	.	+	.	transcript_id "file_1_file_1_jg864.t1"; gene_id "file_1_file_1_jg864";
dsimWXD1_0	AUGUSTUS	CDS	3439400	3439746	1	+	1	transcript_id "file_1_file_1_jg864.t1"; gene_id "file_1_file_1_jg864";
dsimWXD1_0	AUGUSTUS	exon	3439400	3439746	.	+	.	transcript_id "file_1_file_1_jg864.t1"; gene_id "file_1_file_1_jg864";
dsimWXD1_0	AUGUSTUS	intron	3439747	3439801	.	+	.	transcript_id "file_1_file_1_jg864.t1"; gene_id "file_1_file_1_jg864";
dsimWXD1_0	AUGUSTUS	CDS	3439802	3440214	1	+	2	transcript_id "file_1_file_1_jg864.t1"; gene_id "file_1_file_1_jg864";
dsimWXD1_0	AUGUSTUS	exon	3439802	3440214	.	+	.	transcript_id "file_1_file_1_jg864.t1"; gene_id "file_1_file_1_jg864";
dsimWXD1_0	AUGUSTUS	intron	3440215	3440281	.	+	.	transcript_id "file_1_file_1_jg864.t1"; gene_id "file_1_file_1_jg864";
dsimWXD1_0	AUGUSTUS	transcript	3438659	3440482	.	+	.	transcript_id "file_1_file_1_jg864.t1"; gene_id "file_1_file_1_jg864"
dsimWXD1_0	AUGUSTUS	gene	3438659	3440482	.	+	.	jg864
dsimWXD1_0	AUGUSTUS	CDS	3440282	3440482	1	+	0	transcript_id "file_1_file_1_jg864.t1"; gene_id "file_1_file_1_jg864";
dsimWXD1_0	AUGUSTUS	exon	3440282	3440482	.	+	.	transcript_id "file_1_file_1_jg864.t1"; gene_id "file_1_file_1_jg864";
dsimWXD1_0	AUGUSTUS	stop_codon	3440480	3440482	.	+	0	transcript_id "file_1_file_1_jg864.t1"; gene_id "file_1_file_1_jg864";
dsimWXD1_2	AUGUSTUS	CDS	4409578	4409580	1	+	0	transcript_id "file_1_file_1_jg13151.t1"; gene_id "file_1_file_1_jg13151";
dsimWXD1_2	AUGUSTUS	exon	4409578	4409580	.	+	.	transcript_id "file_1_file_1_jg13151.t1"; gene_id "file_1_file_1_jg13151";
dsimWXD1_2	AUGUSTUS	start_codon	4409578	4409580	.	+	0	transcript_id "file_1_file_1_jg13151.t1"; gene_id "file_1_file_1_jg13151";
dsimWXD1_2	AUGUSTUS	intron	4409581	4410110	.	+	.	transcript_id "file_1_file_1_jg13151.t1"; gene_id "file_1_file_1_jg13151";
dsimWXD1_2	AUGUSTUS	CDS	4410111	4410521	1	+	0	transcript_id "file_1_file_1_jg13151.t1"; gene_id "file_1_file_1_jg13151";
dsimWXD1_2	AUGUSTUS	exon	4410111	4410521	.	+	.	transcript_id "file_1_file_1_jg13151.t1"; gene_id "file_1_file_1_jg13151";
dsimWXD1_2	AUGUSTUS	intron	4410522	4410831	.	+	.	transcript_id "file_1_file_1_jg13151.t1"; gene_id "file_1_file_1_jg13151";
dsimWXD1_2	AUGUSTUS	transcript	4409578	4410885	.	+	.	transcript_id "file_1_file_1_jg13151.t1"; gene_id "file_1_file_1_jg13151"
dsimWXD1_2	AUGUSTUS	gene	4409578	4410885	.	+	.	jg13151
dsimWXD1_2	AUGUSTUS	CDS	4410832	4410885	1	+	0	transcript_id "file_1_file_1_jg13151.t1"; gene_id "file_1_file_1_jg13151";
dsimWXD1_2	AUGUSTUS	exon	4410832	4410885	.	+	.	transcript_id "file_1_file_1_jg13151.t1"; gene_id "file_1_file_1_jg13151";
dsimWXD1_2	AUGUSTUS	stop_codon	4410883	4410885	.	+	0	transcript_id "file_1_file_1_jg13151.t1"; gene_id "file_1_file_1_jg13151";
dsimWXD1_2	AUGUSTUS	stop_codon	1592056	1592058	.	-	0	transcript_id "file_1_file_1_jg12767.t1"; gene_id "file_1_file_1_jg12767";
dsimWXD1_2	AUGUSTUS	CDS	1592056	1592297	0.51	-	2	transcript_id "file_1_file_1_jg12767.t1"; gene_id "file_1_file_1_jg12767";
dsimWXD1_2	AUGUSTUS	exon	1592056	1592297	.	-	.	transcript_id "file_1_file_1_jg12767.t1"; gene_id "file_1_file_1_jg12767";
dsimWXD1_2	AUGUSTUS	intron	1592298	1592801	.	-	.	transcript_id "file_1_file_1_jg12767.t1"; gene_id "file_1_file_1_jg12767";
dsimWXD1_2	AUGUSTUS	transcript	1592056	1592928	.	-	.	transcript_id "file_1_file_1_jg12767.t1"; gene_id "file_1_file_1_jg12767"
dsimWXD1_2	AUGUSTUS	gene	1592056	1592928	.	-	.	jg12767
dsimWXD1_2	AUGUSTUS	CDS	1592802	1592928	0.9	-	0	transcript_id "file_1_file_1_jg12767.t1"; gene_id "file_1_file_1_jg12767";
dsimWXD1_2	AUGUSTUS	exon	1592802	1592928	.	-	.	transcript_id "file_1_file_1_jg12767.t1"; gene_id "file_1_file_1_jg12767";
dsimWXD1_2	AUGUSTUS	start_codon	1592926	1592928	.	-	0	transcript_id "file_1_file_1_jg12767.t1"; gene_id "file_1_file_1_jg12767";
dsimWXD1_0	AUGUSTUS	start_codon	3463373	3463375	.	+	0	transcript_id "file_1_file_1_jg866.t1"; gene_id "file_1_file_1_jg866";
dsimWXD1_0	AUGUSTUS	CDS	3463373	3464062	1	+	0	transcript_id "file_1_file_1_jg866.t1"; gene_id "file_1_file_1_jg866";
dsimWXD1_0	AUGUSTUS	exon	3463373	3464062	.	+	.	transcript_id "file_1_file_1_jg866.t1"; gene_id "file_1_file_1_jg866";
dsimWXD1_0	AUGUSTUS	transcript	3463373	3464062	.	+	.	transcript_id "file_1_file_1_jg866.t1"; gene_id "file_1_file_1_jg866"
dsimWXD1_0	AUGUSTUS	gene	3463373	3464062	.	+	.	jg866
dsimWXD1_0	AUGUSTUS	stop_codon	3464060	3464062	.	+	0	transcript_id "file_1_file_1_jg866.t1"; gene_id "file_1_file_1_jg866";
dsimWXD1_0	AUGUSTUS	stop_codon	15258117	15258119	.	-	0	transcript_id "file_1_file_1_jg2337.t4"; gene_id "file_1_file_1_jg2337";
dsimWXD1_0	AUGUSTUS	CDS	15258117	15258293	0.98	-	0	transcript_id "file_1_file_1_jg2337.t4"; gene_id "file_1_file_1_jg2337";
dsimWXD1_0	AUGUSTUS	exon	15258117	15258293	.	-	.	transcript_id "file_1_file_1_jg2337.t4"; gene_id "file_1_file_1_jg2337";
dsimWXD1_0	AUGUSTUS	intron	15258294	15258373	.	-	.	transcript_id "file_1_file_1_jg2337.t4"; gene_id "file_1_file_1_jg2337";
dsimWXD1_0	AUGUSTUS	CDS	15258374	15258496	1	-	0	transcript_id "file_1_file_1_jg2337.t4"; gene_id "file_1_file_1_jg2337";
dsimWXD1_0	AUGUSTUS	exon	15258374	15258496	.	-	.	transcript_id "file_1_file_1_jg2337.t4"; gene_id "file_1_file_1_jg2337";
dsimWXD1_0	AUGUSTUS	intron	15258497	15258561	.	-	.	transcript_id "file_1_file_1_jg2337.t4"; gene_id "file_1_file_1_jg2337";
dsimWXD1_0	AUGUSTUS	CDS	15258562	15258650	1	-	2	transcript_id "file_1_file_1_jg2337.t4"; gene_id "file_1_file_1_jg2337";
dsimWXD1_0	AUGUSTUS	exon	15258562	15258650	.	-	.	transcript_id "file_1_file_1_jg2337.t4"; gene_id "file_1_file_1_jg2337";
dsimWXD1_0	AUGUSTUS	intron	15258651	15258717	.	-	.	transcript_id "file_1_file_1_jg2337.t4"; gene_id "file_1_file_1_jg2337";
dsimWXD1_0	AUGUSTUS	CDS	15258718	15258952	1	-	0	transcript_id "file_1_file_1_jg2337.t4"; gene_id "file_1_file_1_jg2337";
dsimWXD1_0	AUGUSTUS	exon	15258718	15258952	.	-	.	transcript_id "file_1_file_1_jg2337.t4"; gene_id "file_1_file_1_jg2337";
dsimWXD1_0	AUGUSTUS	intron	15258953	15259014	.	-	.	transcript_id "file_1_file_1_jg2337.t4"; gene_id "file_1_file_1_jg2337";
dsimWXD1_0	AUGUSTUS	CDS	15259015	15259266	1	-	0	transcript_id "file_1_file_1_jg2337.t4"; gene_id "file_1_file_1_jg2337";
dsimWXD1_0	AUGUSTUS	exon	15259015	15259266	.	-	.	transcript_id "file_1_file_1_jg2337.t4"; gene_id "file_1_file_1_jg2337";
dsimWXD1_0	AUGUSTUS	intron	15259267	15259600	.	-	.	transcript_id "file_1_file_1_jg2337.t4"; gene_id "file_1_file_1_jg2337";
dsimWXD1_0	AUGUSTUS	CDS	15259601	15259759	1	-	0	transcript_id "file_1_file_1_jg2337.t4"; gene_id "file_1_file_1_jg2337";
dsimWXD1_0	AUGUSTUS	exon	15259601	15259759	.	-	.	transcript_id "file_1_file_1_jg2337.t4"; gene_id "file_1_file_1_jg2337";
dsimWXD1_0	AUGUSTUS	intron	15259760	15259959	.	-	.	transcript_id "file_1_file_1_jg2337.t4"; gene_id "file_1_file_1_jg2337";
dsimWXD1_0	AUGUSTUS	CDS	15259960	15260292	1	-	0	transcript_id "file_1_file_1_jg2337.t4"; gene_id "file_1_file_1_jg2337";
dsimWXD1_0	AUGUSTUS	exon	15259960	15260292	.	-	.	transcript_id "file_1_file_1_jg2337.t4"; gene_id "file_1_file_1_jg2337";
dsimWXD1_0	AUGUSTUS	intron	15260293	15260422	.	-	.	transcript_id "file_1_file_1_jg2337.t4"; gene_id "file_1_file_1_jg2337";
dsimWXD1_0	AUGUSTUS	transcript	15258117	15260779	.	-	.	transcript_id "file_1_file_1_jg2337.t4"; gene_id "file_1_file_1_jg2337"
dsimWXD1_0	AUGUSTUS	CDS	15260423	15260779	1	-	0	transcript_id "file_1_file_1_jg2337.t4"; gene_id "file_1_file_1_jg2337";
dsimWXD1_0	AUGUSTUS	exon	15260423	15260779	.	-	.	transcript_id "file_1_file_1_jg2337.t4"; gene_id "file_1_file_1_jg2337";
dsimWXD1_0	AUGUSTUS	start_codon	15260777	15260779	.	-	0	transcript_id "file_1_file_1_jg2337.t4"; gene_id "file_1_file_1_jg2337";
dsimWXD1_0	AUGUSTUS	start_codon	18947940	18947942	.	+	0	transcript_id "file_1_file_1_jg2641.t1"; gene_id "file_1_file_1_jg2641";
dsimWXD1_0	AUGUSTUS	CDS	18947940	18948007	1	+	0	transcript_id "file_1_file_1_jg2641.t1"; gene_id "file_1_file_1_jg2641";
dsimWXD1_0	AUGUSTUS	exon	18947940	18948007	.	+	.	transcript_id "file_1_file_1_jg2641.t1"; gene_id "file_1_file_1_jg2641";
dsimWXD1_0	AUGUSTUS	intron	18948008	18948213	.	+	.	transcript_id "file_1_file_1_jg2641.t1"; gene_id "file_1_file_1_jg2641";
dsimWXD1_0	AUGUSTUS	CDS	18948214	18948468	1	+	1	transcript_id "file_1_file_1_jg2641.t1"; gene_id "file_1_file_1_jg2641";
dsimWXD1_0	AUGUSTUS	exon	18948214	18948468	.	+	.	transcript_id "file_1_file_1_jg2641.t1"; gene_id "file_1_file_1_jg2641";
dsimWXD1_0	AUGUSTUS	intron	18948469	18948538	.	+	.	transcript_id "file_1_file_1_jg2641.t1"; gene_id "file_1_file_1_jg2641";
dsimWXD1_0	AUGUSTUS	CDS	18948539	18948692	1	+	1	transcript_id "file_1_file_1_jg2641.t1"; gene_id "file_1_file_1_jg2641";
dsimWXD1_0	AUGUSTUS	exon	18948539	18948692	.	+	.	transcript_id "file_1_file_1_jg2641.t1"; gene_id "file_1_file_1_jg2641";
dsimWXD1_0	AUGUSTUS	intron	18948693	18948757	.	+	.	transcript_id "file_1_file_1_jg2641.t1"; gene_id "file_1_file_1_jg2641";
dsimWXD1_0	AUGUSTUS	CDS	18948758	18950556	1	+	0	transcript_id "file_1_file_1_jg2641.t1"; gene_id "file_1_file_1_jg2641";
dsimWXD1_0	AUGUSTUS	exon	18948758	18950556	.	+	.	transcript_id "file_1_file_1_jg2641.t1"; gene_id "file_1_file_1_jg2641";
dsimWXD1_0	AUGUSTUS	intron	18950557	18950615	.	+	.	transcript_id "file_1_file_1_jg2641.t1"; gene_id "file_1_file_1_jg2641";
dsimWXD1_0	AUGUSTUS	CDS	18950616	18952242	1	+	1	transcript_id "file_1_file_1_jg2641.t1"; gene_id "file_1_file_1_jg2641";
dsimWXD1_0	AUGUSTUS	exon	18950616	18952242	.	+	.	transcript_id "file_1_file_1_jg2641.t1"; gene_id "file_1_file_1_jg2641";
dsimWXD1_0	AUGUSTUS	intron	18952243	18952297	.	+	.	transcript_id "file_1_file_1_jg2641.t1"; gene_id "file_1_file_1_jg2641";
dsimWXD1_0	AUGUSTUS	transcript	18947940	18952318	.	+	.	transcript_id "file_1_file_1_jg2641.t1"; gene_id "file_1_file_1_jg2641"
dsimWXD1_0	AUGUSTUS	gene	18947940	18952318	.	+	.	jg2641
dsimWXD1_0	AUGUSTUS	CDS	18952298	18952318	1	+	0	transcript_id "file_1_file_1_jg2641.t1"; gene_id "file_1_file_1_jg2641";
dsimWXD1_0	AUGUSTUS	exon	18952298	18952318	.	+	.	transcript_id "file_1_file_1_jg2641.t1"; gene_id "file_1_file_1_jg2641";
dsimWXD1_0	AUGUSTUS	stop_codon	18952316	18952318	.	+	0	transcript_id "file_1_file_1_jg2641.t1"; gene_id "file_1_file_1_jg2641";
dsimWXD1_0	AUGUSTUS	start_codon	9577123	9577125	.	+	0	transcript_id "file_1_file_1_jg1637.t1"; gene_id "file_1_file_1_jg1637";
dsimWXD1_0	AUGUSTUS	CDS	9577123	9577701	1	+	0	transcript_id "file_1_file_1_jg1637.t1"; gene_id "file_1_file_1_jg1637";
dsimWXD1_0	AUGUSTUS	exon	9577123	9577701	.	+	.	transcript_id "file_1_file_1_jg1637.t1"; gene_id "file_1_file_1_jg1637";
dsimWXD1_0	AUGUSTUS	transcript	9577123	9577701	.	+	.	transcript_id "file_1_file_1_jg1637.t1"; gene_id "file_1_file_1_jg1637"
dsimWXD1_0	AUGUSTUS	gene	9577123	9577701	.	+	.	jg1637
dsimWXD1_0	AUGUSTUS	stop_codon	9577699	9577701	.	+	0	transcript_id "file_1_file_1_jg1637.t1"; gene_id "file_1_file_1_jg1637";
dsimWXD1_0	AUGUSTUS	stop_codon	21127562	21127564	.	-	0	transcript_id "file_1_file_1_jg2907.t1"; gene_id "file_1_file_1_jg2907";
dsimWXD1_0	AUGUSTUS	CDS	21127562	21128098	1	-	0	transcript_id "file_1_file_1_jg2907.t1"; gene_id "file_1_file_1_jg2907";
dsimWXD1_0	AUGUSTUS	exon	21127562	21128098	.	-	.	transcript_id "file_1_file_1_jg2907.t1"; gene_id "file_1_file_1_jg2907";
dsimWXD1_0	AUGUSTUS	transcript	21127562	21128098	.	-	.	transcript_id "file_1_file_1_jg2907.t1"; gene_id "file_1_file_1_jg2907"
dsimWXD1_0	AUGUSTUS	gene	21127562	21128098	.	-	.	jg2907
dsimWXD1_0	AUGUSTUS	start_codon	21128096	21128098	.	-	0	transcript_id "file_1_file_1_jg2907.t1"; gene_id "file_1_file_1_jg2907";
dsimWXD1_2	AUGUSTUS	stop_codon	19878670	19878672	.	-	0	transcript_id "file_1_file_1_jg15005.t1"; gene_id "file_1_file_1_jg15005";
dsimWXD1_2	AUGUSTUS	CDS	19878670	19878986	1	-	2	transcript_id "file_1_file_1_jg15005.t1"; gene_id "file_1_file_1_jg15005";
dsimWXD1_2	AUGUSTUS	exon	19878670	19878986	.	-	.	transcript_id "file_1_file_1_jg15005.t1"; gene_id "file_1_file_1_jg15005";
dsimWXD1_2	AUGUSTUS	intron	19878987	19879077	.	-	.	transcript_id "file_1_file_1_jg15005.t1"; gene_id "file_1_file_1_jg15005";
dsimWXD1_2	AUGUSTUS	transcript	19878670	19879141	.	-	.	transcript_id "file_1_file_1_jg15005.t1"; gene_id "file_1_file_1_jg15005"
dsimWXD1_2	AUGUSTUS	gene	19878670	19879141	.	-	.	jg15005
dsimWXD1_2	AUGUSTUS	CDS	19879078	19879141	1	-	0	transcript_id "file_1_file_1_jg15005.t1"; gene_id "file_1_file_1_jg15005";
dsimWXD1_2	AUGUSTUS	exon	19879078	19879141	.	-	.	transcript_id "file_1_file_1_jg15005.t1"; gene_id "file_1_file_1_jg15005";
dsimWXD1_2	AUGUSTUS	start_codon	19879139	19879141	.	-	0	transcript_id "file_1_file_1_jg15005.t1"; gene_id "file_1_file_1_jg15005";
dsimWXD1_2	AUGUSTUS	start_codon	19395075	19395077	.	+	0	transcript_id "file_1_file_1_jg14940.t1"; gene_id "file_1_file_1_jg14940";
dsimWXD1_2	AUGUSTUS	CDS	19395075	19395785	1	+	0	transcript_id "file_1_file_1_jg14940.t1"; gene_id "file_1_file_1_jg14940";
dsimWXD1_2	AUGUSTUS	exon	19395075	19395785	.	+	.	transcript_id "file_1_file_1_jg14940.t1"; gene_id "file_1_file_1_jg14940";
dsimWXD1_2	AUGUSTUS	transcript	19395075	19395785	.	+	.	transcript_id "file_1_file_1_jg14940.t1"; gene_id "file_1_file_1_jg14940"
dsimWXD1_2	AUGUSTUS	gene	19395075	19395785	.	+	.	jg14940
dsimWXD1_2	AUGUSTUS	stop_codon	19395783	19395785	.	+	0	transcript_id "file_1_file_1_jg14940.t1"; gene_id "file_1_file_1_jg14940";
dsimWXD1_11	AUGUSTUS	stop_codon	111003	111005	.	-	0	transcript_id "file_1_file_1_jg197.t1"; gene_id "file_1_file_1_jg197";
dsimWXD1_11	AUGUSTUS	CDS	111003	111252	0.99	-	1	transcript_id "file_1_file_1_jg197.t1"; gene_id "file_1_file_1_jg197";
dsimWXD1_11	AUGUSTUS	exon	111003	111252	.	-	.	transcript_id "file_1_file_1_jg197.t1"; gene_id "file_1_file_1_jg197";
dsimWXD1_11	AUGUSTUS	intron	111253	111543	.	-	.	transcript_id "file_1_file_1_jg197.t1"; gene_id "file_1_file_1_jg197";
dsimWXD1_11	AUGUSTUS	transcript	111003	111950	.	-	.	transcript_id "file_1_file_1_jg197.t1"; gene_id "file_1_file_1_jg197"
dsimWXD1_11	AUGUSTUS	gene	111003	111950	.	-	.	jg197
dsimWXD1_11	AUGUSTUS	CDS	111544	111950	0.5	-	0	transcript_id "file_1_file_1_jg197.t1"; gene_id "file_1_file_1_jg197";
dsimWXD1_11	AUGUSTUS	exon	111544	111950	.	-	.	transcript_id "file_1_file_1_jg197.t1"; gene_id "file_1_file_1_jg197";
dsimWXD1_11	AUGUSTUS	start_codon	111948	111950	.	-	0	transcript_id "file_1_file_1_jg197.t1"; gene_id "file_1_file_1_jg197";
dsimWXD1_3	AUGUSTUS	start_codon	10328554	10328556	.	+	0	transcript_id "file_1_file_1_jg4348.t2"; gene_id "file_1_file_1_jg4348";
dsimWXD1_3	AUGUSTUS	CDS	10328554	10328640	1	+	0	transcript_id "file_1_file_1_jg4348.t2"; gene_id "file_1_file_1_jg4348";
dsimWXD1_3	AUGUSTUS	exon	10328554	10328640	.	+	.	transcript_id "file_1_file_1_jg4348.t2"; gene_id "file_1_file_1_jg4348";
dsimWXD1_3	AUGUSTUS	intron	10328641	10331601	.	+	.	transcript_id "file_1_file_1_jg4348.t2"; gene_id "file_1_file_1_jg4348";
dsimWXD1_3	AUGUSTUS	CDS	10331602	10331866	1	+	0	transcript_id "file_1_file_1_jg4348.t2"; gene_id "file_1_file_1_jg4348";
dsimWXD1_3	AUGUSTUS	exon	10331602	10331866	.	+	.	transcript_id "file_1_file_1_jg4348.t2"; gene_id "file_1_file_1_jg4348";
dsimWXD1_3	AUGUSTUS	intron	10331867	10331923	.	+	.	transcript_id "file_1_file_1_jg4348.t2"; gene_id "file_1_file_1_jg4348";
dsimWXD1_3	AUGUSTUS	CDS	10331924	10332045	1	+	2	transcript_id "file_1_file_1_jg4348.t2"; gene_id "file_1_file_1_jg4348";
dsimWXD1_3	AUGUSTUS	exon	10331924	10332045	.	+	.	transcript_id "file_1_file_1_jg4348.t2"; gene_id "file_1_file_1_jg4348";
dsimWXD1_3	AUGUSTUS	intron	10332046	10332121	.	+	.	transcript_id "file_1_file_1_jg4348.t2"; gene_id "file_1_file_1_jg4348";
dsimWXD1_3	AUGUSTUS	transcript	10328554	10333570	.	+	.	transcript_id "file_1_file_1_jg4348.t2"; gene_id "file_1_file_1_jg4348"
dsimWXD1_3	AUGUSTUS	CDS	10332122	10333570	1	+	0	transcript_id "file_1_file_1_jg4348.t2"; gene_id "file_1_file_1_jg4348";
dsimWXD1_3	AUGUSTUS	exon	10332122	10333570	.	+	.	transcript_id "file_1_file_1_jg4348.t2"; gene_id "file_1_file_1_jg4348";
dsimWXD1_3	AUGUSTUS	stop_codon	10333568	10333570	.	+	0	transcript_id "file_1_file_1_jg4348.t2"; gene_id "file_1_file_1_jg4348";
dsimWXD1_2	AUGUSTUS	stop_codon	17118189	17118191	.	-	0	transcript_id "file_1_file_1_jg14672.t1"; gene_id "file_1_file_1_jg14672";
dsimWXD1_2	AUGUSTUS	CDS	17118189	17118785	1	-	0	transcript_id "file_1_file_1_jg14672.t1"; gene_id "file_1_file_1_jg14672";
dsimWXD1_2	AUGUSTUS	exon	17118189	17118785	.	-	.	transcript_id "file_1_file_1_jg14672.t1"; gene_id "file_1_file_1_jg14672";
dsimWXD1_2	AUGUSTUS	transcript	17118189	17118785	.	-	.	transcript_id "file_1_file_1_jg14672.t1"; gene_id "file_1_file_1_jg14672"
dsimWXD1_2	AUGUSTUS	gene	17118189	17118785	.	-	.	jg14672
dsimWXD1_2	AUGUSTUS	start_codon	17118783	17118785	.	-	0	transcript_id "file_1_file_1_jg14672.t1"; gene_id "file_1_file_1_jg14672";
dsimWXD1_3	AUGUSTUS	start_codon	24929338	24929340	.	+	0	transcript_id "file_1_file_1_jg6350.t1"; gene_id "file_1_file_1_jg6350";
dsimWXD1_3	AUGUSTUS	CDS	24929338	24929613	1	+	0	transcript_id "file_1_file_1_jg6350.t1"; gene_id "file_1_file_1_jg6350";
dsimWXD1_3	AUGUSTUS	exon	24929338	24929613	.	+	.	transcript_id "file_1_file_1_jg6350.t1"; gene_id "file_1_file_1_jg6350";
dsimWXD1_3	AUGUSTUS	transcript	24929338	24929613	.	+	.	transcript_id "file_1_file_1_jg6350.t1"; gene_id "file_1_file_1_jg6350"
dsimWXD1_3	AUGUSTUS	gene	24929338	24929613	.	+	.	jg6350
dsimWXD1_3	AUGUSTUS	stop_codon	24929611	24929613	.	+	0	transcript_id "file_1_file_1_jg6350.t1"; gene_id "file_1_file_1_jg6350";
dsimWXD1_2	AUGUSTUS	stop_codon	9718527	9718529	.	-	0	transcript_id "file_1_file_1_jg13832.t1"; gene_id "file_1_file_1_jg13832";
dsimWXD1_2	AUGUSTUS	CDS	9718527	9719691	1	-	1	transcript_id "file_1_file_1_jg13832.t1"; gene_id "file_1_file_1_jg13832";
dsimWXD1_2	AUGUSTUS	exon	9718527	9719691	.	-	.	transcript_id "file_1_file_1_jg13832.t1"; gene_id "file_1_file_1_jg13832";
dsimWXD1_2	AUGUSTUS	intron	9719692	9719751	.	-	.	transcript_id "file_1_file_1_jg13832.t1"; gene_id "file_1_file_1_jg13832";
dsimWXD1_2	AUGUSTUS	CDS	9719752	9719962	1	-	2	transcript_id "file_1_file_1_jg13832.t1"; gene_id "file_1_file_1_jg13832";
dsimWXD1_2	AUGUSTUS	exon	9719752	9719962	.	-	.	transcript_id "file_1_file_1_jg13832.t1"; gene_id "file_1_file_1_jg13832";
dsimWXD1_2	AUGUSTUS	intron	9719963	9720019	.	-	.	transcript_id "file_1_file_1_jg13832.t1"; gene_id "file_1_file_1_jg13832";
dsimWXD1_2	AUGUSTUS	CDS	9720020	9720432	1	-	1	transcript_id "file_1_file_1_jg13832.t1"; gene_id "file_1_file_1_jg13832";
dsimWXD1_2	AUGUSTUS	exon	9720020	9720432	.	-	.	transcript_id "file_1_file_1_jg13832.t1"; gene_id "file_1_file_1_jg13832";
dsimWXD1_2	AUGUSTUS	intron	9720433	9720490	.	-	.	transcript_id "file_1_file_1_jg13832.t1"; gene_id "file_1_file_1_jg13832";
dsimWXD1_2	AUGUSTUS	CDS	9720491	9722256	1	-	0	transcript_id "file_1_file_1_jg13832.t1"; gene_id "file_1_file_1_jg13832";
dsimWXD1_2	AUGUSTUS	exon	9720491	9722256	.	-	.	transcript_id "file_1_file_1_jg13832.t1"; gene_id "file_1_file_1_jg13832";
dsimWXD1_2	AUGUSTUS	intron	9722257	9722318	.	-	.	transcript_id "file_1_file_1_jg13832.t1"; gene_id "file_1_file_1_jg13832";
dsimWXD1_2	AUGUSTUS	CDS	9722319	9722373	1	-	1	transcript_id "file_1_file_1_jg13832.t1"; gene_id "file_1_file_1_jg13832";
dsimWXD1_2	AUGUSTUS	exon	9722319	9722373	.	-	.	transcript_id "file_1_file_1_jg13832.t1"; gene_id "file_1_file_1_jg13832";
dsimWXD1_2	AUGUSTUS	intron	9722374	9722436	.	-	.	transcript_id "file_1_file_1_jg13832.t1"; gene_id "file_1_file_1_jg13832";
dsimWXD1_2	AUGUSTUS	transcript	9718527	9722486	.	-	.	transcript_id "file_1_file_1_jg13832.t1"; gene_id "file_1_file_1_jg13832"
dsimWXD1_2	AUGUSTUS	gene	9718527	9722486	.	-	.	jg13832
dsimWXD1_2	AUGUSTUS	CDS	9722437	9722486	1	-	0	transcript_id "file_1_file_1_jg13832.t1"; gene_id "file_1_file_1_jg13832";
dsimWXD1_2	AUGUSTUS	exon	9722437	9722486	.	-	.	transcript_id "file_1_file_1_jg13832.t1"; gene_id "file_1_file_1_jg13832";
dsimWXD1_2	AUGUSTUS	start_codon	9722484	9722486	.	-	0	transcript_id "file_1_file_1_jg13832.t1"; gene_id "file_1_file_1_jg13832";
dsimWXD1_3	AUGUSTUS	start_codon	23683987	23683989	.	+	0	transcript_id "file_1_file_1_jg6200.t1"; gene_id "file_1_file_1_jg6200";
dsimWXD1_3	AUGUSTUS	CDS	23683987	23684275	0.71	+	0	transcript_id "file_1_file_1_jg6200.t1"; gene_id "file_1_file_1_jg6200";
dsimWXD1_3	AUGUSTUS	exon	23683987	23684275	.	+	.	transcript_id "file_1_file_1_jg6200.t1"; gene_id "file_1_file_1_jg6200";
dsimWXD1_3	AUGUSTUS	intron	23684276	23686460	.	+	.	transcript_id "file_1_file_1_jg6200.t1"; gene_id "file_1_file_1_jg6200";
dsimWXD1_3	AUGUSTUS	CDS	23686461	23686644	1	+	2	transcript_id "file_1_file_1_jg6200.t1"; gene_id "file_1_file_1_jg6200";
dsimWXD1_3	AUGUSTUS	exon	23686461	23686644	.	+	.	transcript_id "file_1_file_1_jg6200.t1"; gene_id "file_1_file_1_jg6200";
dsimWXD1_3	AUGUSTUS	intron	23686645	23686943	.	+	.	transcript_id "file_1_file_1_jg6200.t1"; gene_id "file_1_file_1_jg6200";
dsimWXD1_3	AUGUSTUS	CDS	23686944	23687261	1	+	1	transcript_id "file_1_file_1_jg6200.t1"; gene_id "file_1_file_1_jg6200";
dsimWXD1_3	AUGUSTUS	exon	23686944	23687261	.	+	.	transcript_id "file_1_file_1_jg6200.t1"; gene_id "file_1_file_1_jg6200";
dsimWXD1_3	AUGUSTUS	intron	23687262	23689459	.	+	.	transcript_id "file_1_file_1_jg6200.t1"; gene_id "file_1_file_1_jg6200";
dsimWXD1_3	AUGUSTUS	CDS	23689460	23689831	1	+	1	transcript_id "file_1_file_1_jg6200.t1"; gene_id "file_1_file_1_jg6200";
dsimWXD1_3	AUGUSTUS	exon	23689460	23689831	.	+	.	transcript_id "file_1_file_1_jg6200.t1"; gene_id "file_1_file_1_jg6200";
dsimWXD1_3	AUGUSTUS	intron	23689832	23689891	.	+	.	transcript_id "file_1_file_1_jg6200.t1"; gene_id "file_1_file_1_jg6200";
dsimWXD1_3	AUGUSTUS	CDS	23689892	23691322	1	+	1	transcript_id "file_1_file_1_jg6200.t1"; gene_id "file_1_file_1_jg6200";
dsimWXD1_3	AUGUSTUS	exon	23689892	23691322	.	+	.	transcript_id "file_1_file_1_jg6200.t1"; gene_id "file_1_file_1_jg6200";
dsimWXD1_3	AUGUSTUS	intron	23691323	23691382	.	+	.	transcript_id "file_1_file_1_jg6200.t1"; gene_id "file_1_file_1_jg6200";
dsimWXD1_3	AUGUSTUS	CDS	23691383	23691506	1	+	1	transcript_id "file_1_file_1_jg6200.t1"; gene_id "file_1_file_1_jg6200";
dsimWXD1_3	AUGUSTUS	exon	23691383	23691506	.	+	.	transcript_id "file_1_file_1_jg6200.t1"; gene_id "file_1_file_1_jg6200";
dsimWXD1_3	AUGUSTUS	intron	23691507	23691563	.	+	.	transcript_id "file_1_file_1_jg6200.t1"; gene_id "file_1_file_1_jg6200";
dsimWXD1_3	AUGUSTUS	CDS	23691564	23691754	1	+	0	transcript_id "file_1_file_1_jg6200.t1"; gene_id "file_1_file_1_jg6200";
dsimWXD1_3	AUGUSTUS	exon	23691564	23691754	.	+	.	transcript_id "file_1_file_1_jg6200.t1"; gene_id "file_1_file_1_jg6200";
dsimWXD1_3	AUGUSTUS	intron	23691755	23691813	.	+	.	transcript_id "file_1_file_1_jg6200.t1"; gene_id "file_1_file_1_jg6200";
dsimWXD1_3	AUGUSTUS	CDS	23691814	23691981	1	+	1	transcript_id "file_1_file_1_jg6200.t1"; gene_id "file_1_file_1_jg6200";
dsimWXD1_3	AUGUSTUS	exon	23691814	23691981	.	+	.	transcript_id "file_1_file_1_jg6200.t1"; gene_id "file_1_file_1_jg6200";
dsimWXD1_3	AUGUSTUS	intron	23691982	23692038	.	+	.	transcript_id "file_1_file_1_jg6200.t1"; gene_id "file_1_file_1_jg6200";
dsimWXD1_3	AUGUSTUS	CDS	23692039	23692182	1	+	1	transcript_id "file_1_file_1_jg6200.t1"; gene_id "file_1_file_1_jg6200";
dsimWXD1_3	AUGUSTUS	exon	23692039	23692182	.	+	.	transcript_id "file_1_file_1_jg6200.t1"; gene_id "file_1_file_1_jg6200";
dsimWXD1_3	AUGUSTUS	intron	23692183	23692249	.	+	.	transcript_id "file_1_file_1_jg6200.t1"; gene_id "file_1_file_1_jg6200";
dsimWXD1_3	AUGUSTUS	transcript	23683987	23692505	.	+	.	transcript_id "file_1_file_1_jg6200.t1"; gene_id "file_1_file_1_jg6200"
dsimWXD1_3	AUGUSTUS	gene	23683987	23692505	.	+	.	jg6200
dsimWXD1_3	AUGUSTUS	CDS	23692250	23692505	1	+	1	transcript_id "file_1_file_1_jg6200.t1"; gene_id "file_1_file_1_jg6200";
dsimWXD1_3	AUGUSTUS	exon	23692250	23692505	.	+	.	transcript_id "file_1_file_1_jg6200.t1"; gene_id "file_1_file_1_jg6200";
dsimWXD1_3	AUGUSTUS	stop_codon	23692503	23692505	.	+	0	transcript_id "file_1_file_1_jg6200.t1"; gene_id "file_1_file_1_jg6200";
dsimWXD1_3	AUGUSTUS	start_codon	15822314	15822316	.	+	0	transcript_id "file_1_file_1_jg5069.t1"; gene_id "file_1_file_1_jg5069";
dsimWXD1_3	AUGUSTUS	CDS	15822314	15823520	0.43	+	0	transcript_id "file_1_file_1_jg5069.t1"; gene_id "file_1_file_1_jg5069";
dsimWXD1_3	AUGUSTUS	exon	15822314	15823520	.	+	.	transcript_id "file_1_file_1_jg5069.t1"; gene_id "file_1_file_1_jg5069";
dsimWXD1_3	AUGUSTUS	intron	15823521	15823618	.	+	.	transcript_id "file_1_file_1_jg5069.t1"; gene_id "file_1_file_1_jg5069";
dsimWXD1_3	AUGUSTUS	CDS	15823619	15823888	0.53	+	2	transcript_id "file_1_file_1_jg5069.t1"; gene_id "file_1_file_1_jg5069";
dsimWXD1_3	AUGUSTUS	exon	15823619	15823888	.	+	.	transcript_id "file_1_file_1_jg5069.t1"; gene_id "file_1_file_1_jg5069";
dsimWXD1_3	AUGUSTUS	intron	15823889	15824266	.	+	.	transcript_id "file_1_file_1_jg5069.t1"; gene_id "file_1_file_1_jg5069";
dsimWXD1_3	AUGUSTUS	CDS	15824267	15824335	0.53	+	2	transcript_id "file_1_file_1_jg5069.t1"; gene_id "file_1_file_1_jg5069";
dsimWXD1_3	AUGUSTUS	exon	15824267	15824335	.	+	.	transcript_id "file_1_file_1_jg5069.t1"; gene_id "file_1_file_1_jg5069";
dsimWXD1_3	AUGUSTUS	intron	15824336	15824395	.	+	.	transcript_id "file_1_file_1_jg5069.t1"; gene_id "file_1_file_1_jg5069";
dsimWXD1_3	AUGUSTUS	CDS	15824396	15824512	1	+	2	transcript_id "file_1_file_1_jg5069.t1"; gene_id "file_1_file_1_jg5069";
dsimWXD1_3	AUGUSTUS	exon	15824396	15824512	.	+	.	transcript_id "file_1_file_1_jg5069.t1"; gene_id "file_1_file_1_jg5069";
dsimWXD1_3	AUGUSTUS	intron	15824513	15824590	.	+	.	transcript_id "file_1_file_1_jg5069.t1"; gene_id "file_1_file_1_jg5069";
dsimWXD1_3	AUGUSTUS	CDS	15824591	15824965	1	+	2	transcript_id "file_1_file_1_jg5069.t1"; gene_id "file_1_file_1_jg5069";
dsimWXD1_3	AUGUSTUS	exon	15824591	15824965	.	+	.	transcript_id "file_1_file_1_jg5069.t1"; gene_id "file_1_file_1_jg5069";
dsimWXD1_3	AUGUSTUS	intron	15824966	15825019	.	+	.	transcript_id "file_1_file_1_jg5069.t1"; gene_id "file_1_file_1_jg5069";
dsimWXD1_3	AUGUSTUS	CDS	15825020	15825118	1	+	2	transcript_id "file_1_file_1_jg5069.t1"; gene_id "file_1_file_1_jg5069";
dsimWXD1_3	AUGUSTUS	exon	15825020	15825118	.	+	.	transcript_id "file_1_file_1_jg5069.t1"; gene_id "file_1_file_1_jg5069";
dsimWXD1_3	AUGUSTUS	intron	15825119	15825170	.	+	.	transcript_id "file_1_file_1_jg5069.t1"; gene_id "file_1_file_1_jg5069";
dsimWXD1_3	AUGUSTUS	CDS	15825171	15825220	0.34	+	2	transcript_id "file_1_file_1_jg5069.t1"; gene_id "file_1_file_1_jg5069";
dsimWXD1_3	AUGUSTUS	exon	15825171	15825220	.	+	.	transcript_id "file_1_file_1_jg5069.t1"; gene_id "file_1_file_1_jg5069";
dsimWXD1_3	AUGUSTUS	intron	15825221	15825284	.	+	.	transcript_id "file_1_file_1_jg5069.t1"; gene_id "file_1_file_1_jg5069";
dsimWXD1_3	AUGUSTUS	CDS	15825285	15825293	0.34	+	0	transcript_id "file_1_file_1_jg5069.t1"; gene_id "file_1_file_1_jg5069";
dsimWXD1_3	AUGUSTUS	exon	15825285	15825293	.	+	.	transcript_id "file_1_file_1_jg5069.t1"; gene_id "file_1_file_1_jg5069";
dsimWXD1_3	AUGUSTUS	intron	15825294	15825353	.	+	.	transcript_id "file_1_file_1_jg5069.t1"; gene_id "file_1_file_1_jg5069";
dsimWXD1_3	AUGUSTUS	transcript	15822314	15825380	.	+	.	transcript_id "file_1_file_1_jg5069.t1"; gene_id "file_1_file_1_jg5069"
dsimWXD1_3	AUGUSTUS	gene	15822314	15825380	.	+	.	jg5069
dsimWXD1_3	AUGUSTUS	CDS	15825354	15825380	0.34	+	0	transcript_id "file_1_file_1_jg5069.t1"; gene_id "file_1_file_1_jg5069";
dsimWXD1_3	AUGUSTUS	exon	15825354	15825380	.	+	.	transcript_id "file_1_file_1_jg5069.t1"; gene_id "file_1_file_1_jg5069";
dsimWXD1_3	AUGUSTUS	stop_codon	15825378	15825380	.	+	0	transcript_id "file_1_file_1_jg5069.t1"; gene_id "file_1_file_1_jg5069";
dsimWXD1_3	AUGUSTUS	stop_codon	14951289	14951291	.	-	0	transcript_id "file_1_file_1_jg4958.t1"; gene_id "file_1_file_1_jg4958";
dsimWXD1_3	AUGUSTUS	CDS	14951289	14951558	1	-	0	transcript_id "file_1_file_1_jg4958.t1"; gene_id "file_1_file_1_jg4958";
dsimWXD1_3	AUGUSTUS	exon	14951289	14951558	.	-	.	transcript_id "file_1_file_1_jg4958.t1"; gene_id "file_1_file_1_jg4958";
dsimWXD1_3	AUGUSTUS	intron	14951559	14951621	.	-	.	transcript_id "file_1_file_1_jg4958.t1"; gene_id "file_1_file_1_jg4958";
dsimWXD1_3	AUGUSTUS	transcript	14951289	14951768	.	-	.	transcript_id "file_1_file_1_jg4958.t1"; gene_id "file_1_file_1_jg4958"
dsimWXD1_3	AUGUSTUS	gene	14951289	14951768	.	-	.	jg4958
dsimWXD1_3	AUGUSTUS	CDS	14951622	14951768	1	-	0	transcript_id "file_1_file_1_jg4958.t1"; gene_id "file_1_file_1_jg4958";
dsimWXD1_3	AUGUSTUS	exon	14951622	14951768	.	-	.	transcript_id "file_1_file_1_jg4958.t1"; gene_id "file_1_file_1_jg4958";
dsimWXD1_3	AUGUSTUS	start_codon	14951766	14951768	.	-	0	transcript_id "file_1_file_1_jg4958.t1"; gene_id "file_1_file_1_jg4958";
dsimWXD1_5	AUGUSTUS	start_codon	4807823	4807825	.	+	0	transcript_id "file_1_file_1_jg7443.t1"; gene_id "file_1_file_1_jg7443";
dsimWXD1_5	AUGUSTUS	CDS	4807823	4808800	1	+	0	transcript_id "file_1_file_1_jg7443.t1"; gene_id "file_1_file_1_jg7443";
dsimWXD1_5	AUGUSTUS	exon	4807823	4808800	.	+	.	transcript_id "file_1_file_1_jg7443.t1"; gene_id "file_1_file_1_jg7443";
dsimWXD1_5	AUGUSTUS	transcript	4807823	4808800	.	+	.	transcript_id "file_1_file_1_jg7443.t1"; gene_id "file_1_file_1_jg7443"
dsimWXD1_5	AUGUSTUS	gene	4807823	4808800	.	+	.	jg7443
dsimWXD1_5	AUGUSTUS	stop_codon	4808798	4808800	.	+	0	transcript_id "file_1_file_1_jg7443.t1"; gene_id "file_1_file_1_jg7443";
dsimWXD1_2	AUGUSTUS	stop_codon	5819678	5819680	.	-	0	transcript_id "file_1_file_1_jg13293.t1"; gene_id "file_1_file_1_jg13293";
dsimWXD1_2	AUGUSTUS	CDS	5819678	5820686	1	-	1	transcript_id "file_1_file_1_jg13293.t1"; gene_id "file_1_file_1_jg13293";
dsimWXD1_2	AUGUSTUS	exon	5819678	5820686	.	-	.	transcript_id "file_1_file_1_jg13293.t1"; gene_id "file_1_file_1_jg13293";
dsimWXD1_2	AUGUSTUS	intron	5820687	5820750	.	-	.	transcript_id "file_1_file_1_jg13293.t1"; gene_id "file_1_file_1_jg13293";
dsimWXD1_2	AUGUSTUS	CDS	5820751	5820943	1	-	2	transcript_id "file_1_file_1_jg13293.t1"; gene_id "file_1_file_1_jg13293";
dsimWXD1_2	AUGUSTUS	exon	5820751	5820943	.	-	.	transcript_id "file_1_file_1_jg13293.t1"; gene_id "file_1_file_1_jg13293";
dsimWXD1_2	AUGUSTUS	intron	5820944	5821017	.	-	.	transcript_id "file_1_file_1_jg13293.t1"; gene_id "file_1_file_1_jg13293";
dsimWXD1_2	AUGUSTUS	CDS	5821018	5821835	1	-	1	transcript_id "file_1_file_1_jg13293.t1"; gene_id "file_1_file_1_jg13293";
dsimWXD1_2	AUGUSTUS	exon	5821018	5821835	.	-	.	transcript_id "file_1_file_1_jg13293.t1"; gene_id "file_1_file_1_jg13293";
dsimWXD1_2	AUGUSTUS	intron	5821836	5821885	.	-	.	transcript_id "file_1_file_1_jg13293.t1"; gene_id "file_1_file_1_jg13293";
dsimWXD1_2	AUGUSTUS	transcript	5819678	5821986	.	-	.	transcript_id "file_1_file_1_jg13293.t1"; gene_id "file_1_file_1_jg13293"
dsimWXD1_2	AUGUSTUS	gene	5819678	5821986	.	-	.	jg13293
dsimWXD1_2	AUGUSTUS	CDS	5821886	5821986	1	-	0	transcript_id "file_1_file_1_jg13293.t1"; gene_id "file_1_file_1_jg13293";
dsimWXD1_2	AUGUSTUS	exon	5821886	5821986	.	-	.	transcript_id "file_1_file_1_jg13293.t1"; gene_id "file_1_file_1_jg13293";
dsimWXD1_2	AUGUSTUS	start_codon	5821984	5821986	.	-	0	transcript_id "file_1_file_1_jg13293.t1"; gene_id "file_1_file_1_jg13293";
dsimWXD1_0	AUGUSTUS	stop_codon	19422302	19422304	.	-	0	transcript_id "file_1_file_1_jg2711.t1"; gene_id "file_1_file_1_jg2711";
dsimWXD1_0	AUGUSTUS	CDS	19422302	19422706	1	-	0	transcript_id "file_1_file_1_jg2711.t1"; gene_id "file_1_file_1_jg2711";
dsimWXD1_0	AUGUSTUS	exon	19422302	19422706	.	-	.	transcript_id "file_1_file_1_jg2711.t1"; gene_id "file_1_file_1_jg2711";
dsimWXD1_0	AUGUSTUS	intron	19422707	19422793	.	-	.	transcript_id "file_1_file_1_jg2711.t1"; gene_id "file_1_file_1_jg2711";
dsimWXD1_0	AUGUSTUS	CDS	19422794	19423136	1	-	1	transcript_id "file_1_file_1_jg2711.t1"; gene_id "file_1_file_1_jg2711";
dsimWXD1_0	AUGUSTUS	exon	19422794	19423136	.	-	.	transcript_id "file_1_file_1_jg2711.t1"; gene_id "file_1_file_1_jg2711";
dsimWXD1_0	AUGUSTUS	intron	19423137	19423198	.	-	.	transcript_id "file_1_file_1_jg2711.t1"; gene_id "file_1_file_1_jg2711";
dsimWXD1_0	AUGUSTUS	CDS	19423199	19423413	1	-	0	transcript_id "file_1_file_1_jg2711.t1"; gene_id "file_1_file_1_jg2711";
dsimWXD1_0	AUGUSTUS	exon	19423199	19423413	.	-	.	transcript_id "file_1_file_1_jg2711.t1"; gene_id "file_1_file_1_jg2711";
dsimWXD1_0	AUGUSTUS	intron	19423414	19423475	.	-	.	transcript_id "file_1_file_1_jg2711.t1"; gene_id "file_1_file_1_jg2711";
dsimWXD1_0	AUGUSTUS	transcript	19422302	19423568	.	-	.	transcript_id "file_1_file_1_jg2711.t1"; gene_id "file_1_file_1_jg2711"
dsimWXD1_0	AUGUSTUS	gene	19422302	19423568	.	-	.	jg2711
dsimWXD1_0	AUGUSTUS	CDS	19423476	19423568	1	-	0	transcript_id "file_1_file_1_jg2711.t1"; gene_id "file_1_file_1_jg2711";
dsimWXD1_0	AUGUSTUS	exon	19423476	19423568	.	-	.	transcript_id "file_1_file_1_jg2711.t1"; gene_id "file_1_file_1_jg2711";
dsimWXD1_0	AUGUSTUS	start_codon	19423566	19423568	.	-	0	transcript_id "file_1_file_1_jg2711.t1"; gene_id "file_1_file_1_jg2711";
dsimWXD1_3	AUGUSTUS	stop_codon	25459575	25459577	.	-	0	transcript_id "file_1_file_1_jg6386.t1"; gene_id "file_1_file_1_jg6386";
dsimWXD1_3	AUGUSTUS	CDS	25459575	25460567	0.99	-	0	transcript_id "file_1_file_1_jg6386.t1"; gene_id "file_1_file_1_jg6386";
dsimWXD1_3	AUGUSTUS	exon	25459575	25460567	.	-	.	transcript_id "file_1_file_1_jg6386.t1"; gene_id "file_1_file_1_jg6386";
dsimWXD1_3	AUGUSTUS	transcript	25459575	25460567	.	-	.	transcript_id "file_1_file_1_jg6386.t1"; gene_id "file_1_file_1_jg6386"
dsimWXD1_3	AUGUSTUS	gene	25459575	25460567	.	-	.	jg6386
dsimWXD1_3	AUGUSTUS	start_codon	25460565	25460567	.	-	0	transcript_id "file_1_file_1_jg6386.t1"; gene_id "file_1_file_1_jg6386";
dsimWXD1_3	AUGUSTUS	stop_codon	25938752	25938754	.	-	0	transcript_id "file_1_file_1_jg6466.t1"; gene_id "file_1_file_1_jg6466";
dsimWXD1_3	AUGUSTUS	CDS	25938752	25940135	1	-	1	transcript_id "file_1_file_1_jg6466.t1"; gene_id "file_1_file_1_jg6466";
dsimWXD1_3	AUGUSTUS	exon	25938752	25940135	.	-	.	transcript_id "file_1_file_1_jg6466.t1"; gene_id "file_1_file_1_jg6466";
dsimWXD1_3	AUGUSTUS	intron	25940136	25941035	.	-	.	transcript_id "file_1_file_1_jg6466.t1"; gene_id "file_1_file_1_jg6466";
dsimWXD1_3	AUGUSTUS	transcript	25938752	25941091	.	-	.	transcript_id "file_1_file_1_jg6466.t1"; gene_id "file_1_file_1_jg6466"
dsimWXD1_3	AUGUSTUS	gene	25938752	25941091	.	-	.	jg6466
dsimWXD1_3	AUGUSTUS	CDS	25941036	25941091	1	-	0	transcript_id "file_1_file_1_jg6466.t1"; gene_id "file_1_file_1_jg6466";
dsimWXD1_3	AUGUSTUS	exon	25941036	25941091	.	-	.	transcript_id "file_1_file_1_jg6466.t1"; gene_id "file_1_file_1_jg6466";
dsimWXD1_3	AUGUSTUS	start_codon	25941089	25941091	.	-	0	transcript_id "file_1_file_1_jg6466.t1"; gene_id "file_1_file_1_jg6466";
dsimWXD1_192	AUGUSTUS	start_codon	64725	64727	.	+	0	transcript_id "file_1_file_1_jg15750.t1"; gene_id "file_1_file_1_jg15750";
dsimWXD1_192	AUGUSTUS	CDS	64725	65009	1	+	0	transcript_id "file_1_file_1_jg15750.t1"; gene_id "file_1_file_1_jg15750";
dsimWXD1_192	AUGUSTUS	exon	64725	65009	.	+	.	transcript_id "file_1_file_1_jg15750.t1"; gene_id "file_1_file_1_jg15750";
dsimWXD1_192	AUGUSTUS	transcript	64725	65009	.	+	.	transcript_id "file_1_file_1_jg15750.t1"; gene_id "file_1_file_1_jg15750"
dsimWXD1_192	AUGUSTUS	gene	64725	65009	.	+	.	jg15750
dsimWXD1_192	AUGUSTUS	stop_codon	65007	65009	.	+	0	transcript_id "file_1_file_1_jg15750.t1"; gene_id "file_1_file_1_jg15750";
dsimWXD1_1	AUGUSTUS	stop_codon	21038528	21038530	.	-	0	transcript_id "file_1_file_1_jg12115.t1"; gene_id "file_1_file_1_jg12115";
dsimWXD1_1	AUGUSTUS	CDS	21038528	21038727	0.44	-	2	transcript_id "file_1_file_1_jg12115.t1"; gene_id "file_1_file_1_jg12115";
dsimWXD1_1	AUGUSTUS	exon	21038528	21038727	.	-	.	transcript_id "file_1_file_1_jg12115.t1"; gene_id "file_1_file_1_jg12115";
dsimWXD1_1	AUGUSTUS	intron	21038728	21041931	.	-	.	transcript_id "file_1_file_1_jg12115.t1"; gene_id "file_1_file_1_jg12115";
dsimWXD1_1	AUGUSTUS	transcript	21038528	21042184	.	-	.	transcript_id "file_1_file_1_jg12115.t1"; gene_id "file_1_file_1_jg12115"
dsimWXD1_1	AUGUSTUS	gene	21038528	21042184	.	-	.	jg12115
dsimWXD1_1	AUGUSTUS	CDS	21041932	21042184	0.34	-	0	transcript_id "file_1_file_1_jg12115.t1"; gene_id "file_1_file_1_jg12115";
dsimWXD1_1	AUGUSTUS	exon	21041932	21042184	.	-	.	transcript_id "file_1_file_1_jg12115.t1"; gene_id "file_1_file_1_jg12115";
dsimWXD1_1	AUGUSTUS	start_codon	21042182	21042184	.	-	0	transcript_id "file_1_file_1_jg12115.t1"; gene_id "file_1_file_1_jg12115";
dsimWXD1_0	AUGUSTUS	start_codon	12685833	12685835	.	+	0	transcript_id "file_1_file_1_jg2075.t1"; gene_id "file_1_file_1_jg2075";
dsimWXD1_0	AUGUSTUS	CDS	12685833	12686324	1	+	0	transcript_id "file_1_file_1_jg2075.t1"; gene_id "file_1_file_1_jg2075";
dsimWXD1_0	AUGUSTUS	exon	12685833	12686324	.	+	.	transcript_id "file_1_file_1_jg2075.t1"; gene_id "file_1_file_1_jg2075";
dsimWXD1_0	AUGUSTUS	transcript	12685833	12686324	.	+	.	transcript_id "file_1_file_1_jg2075.t1"; gene_id "file_1_file_1_jg2075"
dsimWXD1_0	AUGUSTUS	gene	12685833	12686324	.	+	.	jg2075
dsimWXD1_0	AUGUSTUS	stop_codon	12686322	12686324	.	+	0	transcript_id "file_1_file_1_jg2075.t1"; gene_id "file_1_file_1_jg2075";
dsimWXD1_0	AUGUSTUS	start_codon	5350653	5350655	.	+	0	transcript_id "file_1_file_1_jg1086.t1"; gene_id "file_1_file_1_jg1086";
dsimWXD1_0	AUGUSTUS	CDS	5350653	5350854	1	+	0	transcript_id "file_1_file_1_jg1086.t1"; gene_id "file_1_file_1_jg1086";
dsimWXD1_0	AUGUSTUS	exon	5350653	5350854	.	+	.	transcript_id "file_1_file_1_jg1086.t1"; gene_id "file_1_file_1_jg1086";
dsimWXD1_0	AUGUSTUS	intron	5350855	5350909	.	+	.	transcript_id "file_1_file_1_jg1086.t1"; gene_id "file_1_file_1_jg1086";
dsimWXD1_0	AUGUSTUS	CDS	5350910	5351113	1	+	2	transcript_id "file_1_file_1_jg1086.t1"; gene_id "file_1_file_1_jg1086";
dsimWXD1_0	AUGUSTUS	exon	5350910	5351113	.	+	.	transcript_id "file_1_file_1_jg1086.t1"; gene_id "file_1_file_1_jg1086";
dsimWXD1_0	AUGUSTUS	intron	5351114	5351171	.	+	.	transcript_id "file_1_file_1_jg1086.t1"; gene_id "file_1_file_1_jg1086";
dsimWXD1_0	AUGUSTUS	CDS	5351172	5351253	1	+	2	transcript_id "file_1_file_1_jg1086.t1"; gene_id "file_1_file_1_jg1086";
dsimWXD1_0	AUGUSTUS	exon	5351172	5351253	.	+	.	transcript_id "file_1_file_1_jg1086.t1"; gene_id "file_1_file_1_jg1086";
dsimWXD1_0	AUGUSTUS	intron	5351254	5351309	.	+	.	transcript_id "file_1_file_1_jg1086.t1"; gene_id "file_1_file_1_jg1086";
dsimWXD1_0	AUGUSTUS	CDS	5351310	5351410	1	+	1	transcript_id "file_1_file_1_jg1086.t1"; gene_id "file_1_file_1_jg1086";
dsimWXD1_0	AUGUSTUS	exon	5351310	5351410	.	+	.	transcript_id "file_1_file_1_jg1086.t1"; gene_id "file_1_file_1_jg1086";
dsimWXD1_0	AUGUSTUS	intron	5351411	5351469	.	+	.	transcript_id "file_1_file_1_jg1086.t1"; gene_id "file_1_file_1_jg1086";
dsimWXD1_0	AUGUSTUS	transcript	5350653	5352410	.	+	.	transcript_id "file_1_file_1_jg1086.t1"; gene_id "file_1_file_1_jg1086"
dsimWXD1_0	AUGUSTUS	gene	5350653	5352410	.	+	.	jg1086
dsimWXD1_0	AUGUSTUS	CDS	5351470	5352410	1	+	2	transcript_id "file_1_file_1_jg1086.t1"; gene_id "file_1_file_1_jg1086";
dsimWXD1_0	AUGUSTUS	exon	5351470	5352410	.	+	.	transcript_id "file_1_file_1_jg1086.t1"; gene_id "file_1_file_1_jg1086";
dsimWXD1_0	AUGUSTUS	stop_codon	5352408	5352410	.	+	0	transcript_id "file_1_file_1_jg1086.t1"; gene_id "file_1_file_1_jg1086";
dsimWXD1_2	AUGUSTUS	start_codon	12334568	12334570	.	+	0	transcript_id "file_1_file_1_jg14133.t4"; gene_id "file_1_file_1_jg14133";
dsimWXD1_2	AUGUSTUS	CDS	12334568	12334688	1	+	0	transcript_id "file_1_file_1_jg14133.t4"; gene_id "file_1_file_1_jg14133";
dsimWXD1_2	AUGUSTUS	exon	12334568	12334688	.	+	.	transcript_id "file_1_file_1_jg14133.t4"; gene_id "file_1_file_1_jg14133";
dsimWXD1_2	AUGUSTUS	intron	12334689	12335703	.	+	.	transcript_id "file_1_file_1_jg14133.t4"; gene_id "file_1_file_1_jg14133";
dsimWXD1_2	AUGUSTUS	CDS	12335704	12336204	1	+	2	transcript_id "file_1_file_1_jg14133.t4"; gene_id "file_1_file_1_jg14133";
dsimWXD1_2	AUGUSTUS	exon	12335704	12336204	.	+	.	transcript_id "file_1_file_1_jg14133.t4"; gene_id "file_1_file_1_jg14133";
dsimWXD1_2	AUGUSTUS	intron	12336205	12336577	.	+	.	transcript_id "file_1_file_1_jg14133.t4"; gene_id "file_1_file_1_jg14133";
dsimWXD1_2	AUGUSTUS	CDS	12336578	12337116	1	+	2	transcript_id "file_1_file_1_jg14133.t4"; gene_id "file_1_file_1_jg14133";
dsimWXD1_2	AUGUSTUS	exon	12336578	12337116	.	+	.	transcript_id "file_1_file_1_jg14133.t4"; gene_id "file_1_file_1_jg14133";
dsimWXD1_2	AUGUSTUS	intron	12337117	12337182	.	+	.	transcript_id "file_1_file_1_jg14133.t4"; gene_id "file_1_file_1_jg14133";
dsimWXD1_2	AUGUSTUS	CDS	12337183	12337383	1	+	0	transcript_id "file_1_file_1_jg14133.t4"; gene_id "file_1_file_1_jg14133";
dsimWXD1_2	AUGUSTUS	exon	12337183	12337383	.	+	.	transcript_id "file_1_file_1_jg14133.t4"; gene_id "file_1_file_1_jg14133";
dsimWXD1_2	AUGUSTUS	intron	12337384	12337627	.	+	.	transcript_id "file_1_file_1_jg14133.t4"; gene_id "file_1_file_1_jg14133";
dsimWXD1_2	AUGUSTUS	CDS	12337628	12337857	1	+	0	transcript_id "file_1_file_1_jg14133.t4"; gene_id "file_1_file_1_jg14133";
dsimWXD1_2	AUGUSTUS	exon	12337628	12337857	.	+	.	transcript_id "file_1_file_1_jg14133.t4"; gene_id "file_1_file_1_jg14133";
dsimWXD1_2	AUGUSTUS	intron	12337858	12337922	.	+	.	transcript_id "file_1_file_1_jg14133.t4"; gene_id "file_1_file_1_jg14133";
dsimWXD1_2	AUGUSTUS	CDS	12337923	12338278	1	+	1	transcript_id "file_1_file_1_jg14133.t4"; gene_id "file_1_file_1_jg14133";
dsimWXD1_2	AUGUSTUS	exon	12337923	12338278	.	+	.	transcript_id "file_1_file_1_jg14133.t4"; gene_id "file_1_file_1_jg14133";
dsimWXD1_2	AUGUSTUS	intron	12338279	12338354	.	+	.	transcript_id "file_1_file_1_jg14133.t4"; gene_id "file_1_file_1_jg14133";
dsimWXD1_2	AUGUSTUS	transcript	12334568	12338362	.	+	.	transcript_id "file_1_file_1_jg14133.t4"; gene_id "file_1_file_1_jg14133"
dsimWXD1_2	AUGUSTUS	CDS	12338355	12338362	1	+	2	transcript_id "file_1_file_1_jg14133.t4"; gene_id "file_1_file_1_jg14133";
dsimWXD1_2	AUGUSTUS	exon	12338355	12338362	.	+	.	transcript_id "file_1_file_1_jg14133.t4"; gene_id "file_1_file_1_jg14133";
dsimWXD1_2	AUGUSTUS	stop_codon	12338360	12338362	.	+	0	transcript_id "file_1_file_1_jg14133.t4"; gene_id "file_1_file_1_jg14133";
dsimWXD1_1	AUGUSTUS	stop_codon	22409552	22409554	.	-	0	transcript_id "file_1_file_1_jg12399.t1"; gene_id "file_1_file_1_jg12399";
dsimWXD1_1	AUGUSTUS	CDS	22409552	22409657	1	-	1	transcript_id "file_1_file_1_jg12399.t1"; gene_id "file_1_file_1_jg12399";
dsimWXD1_1	AUGUSTUS	exon	22409552	22409657	.	-	.	transcript_id "file_1_file_1_jg12399.t1"; gene_id "file_1_file_1_jg12399";
dsimWXD1_1	AUGUSTUS	intron	22409658	22409875	.	-	.	transcript_id "file_1_file_1_jg12399.t1"; gene_id "file_1_file_1_jg12399";
dsimWXD1_1	AUGUSTUS	CDS	22409876	22409941	1	-	1	transcript_id "file_1_file_1_jg12399.t1"; gene_id "file_1_file_1_jg12399";
dsimWXD1_1	AUGUSTUS	exon	22409876	22409941	.	-	.	transcript_id "file_1_file_1_jg12399.t1"; gene_id "file_1_file_1_jg12399";
dsimWXD1_1	AUGUSTUS	intron	22409942	22410152	.	-	.	transcript_id "file_1_file_1_jg12399.t1"; gene_id "file_1_file_1_jg12399";
dsimWXD1_1	AUGUSTUS	CDS	22410153	22410236	1	-	1	transcript_id "file_1_file_1_jg12399.t1"; gene_id "file_1_file_1_jg12399";
dsimWXD1_1	AUGUSTUS	exon	22410153	22410236	.	-	.	transcript_id "file_1_file_1_jg12399.t1"; gene_id "file_1_file_1_jg12399";
dsimWXD1_1	AUGUSTUS	intron	22410237	22410384	.	-	.	transcript_id "file_1_file_1_jg12399.t1"; gene_id "file_1_file_1_jg12399";
dsimWXD1_1	AUGUSTUS	CDS	22410385	22410570	1	-	1	transcript_id "file_1_file_1_jg12399.t1"; gene_id "file_1_file_1_jg12399";
dsimWXD1_1	AUGUSTUS	exon	22410385	22410570	.	-	.	transcript_id "file_1_file_1_jg12399.t1"; gene_id "file_1_file_1_jg12399";
dsimWXD1_1	AUGUSTUS	intron	22410571	22410648	.	-	.	transcript_id "file_1_file_1_jg12399.t1"; gene_id "file_1_file_1_jg12399";
dsimWXD1_1	AUGUSTUS	CDS	22410649	22410828	1	-	1	transcript_id "file_1_file_1_jg12399.t1"; gene_id "file_1_file_1_jg12399";
dsimWXD1_1	AUGUSTUS	exon	22410649	22410828	.	-	.	transcript_id "file_1_file_1_jg12399.t1"; gene_id "file_1_file_1_jg12399";
dsimWXD1_1	AUGUSTUS	intron	22410829	22410892	.	-	.	transcript_id "file_1_file_1_jg12399.t1"; gene_id "file_1_file_1_jg12399";
dsimWXD1_1	AUGUSTUS	CDS	22410893	22411033	1	-	1	transcript_id "file_1_file_1_jg12399.t1"; gene_id "file_1_file_1_jg12399";
dsimWXD1_1	AUGUSTUS	exon	22410893	22411033	.	-	.	transcript_id "file_1_file_1_jg12399.t1"; gene_id "file_1_file_1_jg12399";
dsimWXD1_1	AUGUSTUS	intron	22411034	22411092	.	-	.	transcript_id "file_1_file_1_jg12399.t1"; gene_id "file_1_file_1_jg12399";
dsimWXD1_1	AUGUSTUS	CDS	22411093	22411311	1	-	1	transcript_id "file_1_file_1_jg12399.t1"; gene_id "file_1_file_1_jg12399";
dsimWXD1_1	AUGUSTUS	exon	22411093	22411311	.	-	.	transcript_id "file_1_file_1_jg12399.t1"; gene_id "file_1_file_1_jg12399";
dsimWXD1_1	AUGUSTUS	intron	22411312	22411401	.	-	.	transcript_id "file_1_file_1_jg12399.t1"; gene_id "file_1_file_1_jg12399";
dsimWXD1_1	AUGUSTUS	CDS	22411402	22411830	1	-	1	transcript_id "file_1_file_1_jg12399.t1"; gene_id "file_1_file_1_jg12399";
dsimWXD1_1	AUGUSTUS	exon	22411402	22411830	.	-	.	transcript_id "file_1_file_1_jg12399.t1"; gene_id "file_1_file_1_jg12399";
dsimWXD1_1	AUGUSTUS	intron	22411831	22412603	.	-	.	transcript_id "file_1_file_1_jg12399.t1"; gene_id "file_1_file_1_jg12399";
dsimWXD1_1	AUGUSTUS	CDS	22412604	22412857	1	-	0	transcript_id "file_1_file_1_jg12399.t1"; gene_id "file_1_file_1_jg12399";
dsimWXD1_1	AUGUSTUS	exon	22412604	22412857	.	-	.	transcript_id "file_1_file_1_jg12399.t1"; gene_id "file_1_file_1_jg12399";
dsimWXD1_1	AUGUSTUS	intron	22412858	22412967	.	-	.	transcript_id "file_1_file_1_jg12399.t1"; gene_id "file_1_file_1_jg12399";
dsimWXD1_1	AUGUSTUS	CDS	22412968	22413259	1	-	1	transcript_id "file_1_file_1_jg12399.t1"; gene_id "file_1_file_1_jg12399";
dsimWXD1_1	AUGUSTUS	exon	22412968	22413259	.	-	.	transcript_id "file_1_file_1_jg12399.t1"; gene_id "file_1_file_1_jg12399";
dsimWXD1_1	AUGUSTUS	intron	22413260	22414268	.	-	.	transcript_id "file_1_file_1_jg12399.t1"; gene_id "file_1_file_1_jg12399";
dsimWXD1_1	AUGUSTUS	CDS	22414269	22414794	1	-	2	transcript_id "file_1_file_1_jg12399.t1"; gene_id "file_1_file_1_jg12399";
dsimWXD1_1	AUGUSTUS	exon	22414269	22414794	.	-	.	transcript_id "file_1_file_1_jg12399.t1"; gene_id "file_1_file_1_jg12399";
dsimWXD1_1	AUGUSTUS	intron	22414795	22415283	.	-	.	transcript_id "file_1_file_1_jg12399.t1"; gene_id "file_1_file_1_jg12399";
dsimWXD1_1	AUGUSTUS	CDS	22415284	22415440	1	-	0	transcript_id "file_1_file_1_jg12399.t1"; gene_id "file_1_file_1_jg12399";
dsimWXD1_1	AUGUSTUS	exon	22415284	22415440	.	-	.	transcript_id "file_1_file_1_jg12399.t1"; gene_id "file_1_file_1_jg12399";
dsimWXD1_1	AUGUSTUS	intron	22415441	22415827	.	-	.	transcript_id "file_1_file_1_jg12399.t1"; gene_id "file_1_file_1_jg12399";
dsimWXD1_1	AUGUSTUS	CDS	22415828	22416039	1	-	2	transcript_id "file_1_file_1_jg12399.t1"; gene_id "file_1_file_1_jg12399";
dsimWXD1_1	AUGUSTUS	exon	22415828	22416039	.	-	.	transcript_id "file_1_file_1_jg12399.t1"; gene_id "file_1_file_1_jg12399";
dsimWXD1_1	AUGUSTUS	intron	22416040	22416867	.	-	.	transcript_id "file_1_file_1_jg12399.t1"; gene_id "file_1_file_1_jg12399";
dsimWXD1_1	AUGUSTUS	CDS	22416868	22416963	1	-	2	transcript_id "file_1_file_1_jg12399.t1"; gene_id "file_1_file_1_jg12399";
dsimWXD1_1	AUGUSTUS	exon	22416868	22416963	.	-	.	transcript_id "file_1_file_1_jg12399.t1"; gene_id "file_1_file_1_jg12399";
dsimWXD1_1	AUGUSTUS	intron	22416964	22417141	.	-	.	transcript_id "file_1_file_1_jg12399.t1"; gene_id "file_1_file_1_jg12399";
dsimWXD1_1	AUGUSTUS	CDS	22417142	22417329	1	-	1	transcript_id "file_1_file_1_jg12399.t1"; gene_id "file_1_file_1_jg12399";
dsimWXD1_1	AUGUSTUS	exon	22417142	22417329	.	-	.	transcript_id "file_1_file_1_jg12399.t1"; gene_id "file_1_file_1_jg12399";
dsimWXD1_1	AUGUSTUS	intron	22417330	22417399	.	-	.	transcript_id "file_1_file_1_jg12399.t1"; gene_id "file_1_file_1_jg12399";
dsimWXD1_1	AUGUSTUS	CDS	22417400	22417632	1	-	0	transcript_id "file_1_file_1_jg12399.t1"; gene_id "file_1_file_1_jg12399";
dsimWXD1_1	AUGUSTUS	exon	22417400	22417632	.	-	.	transcript_id "file_1_file_1_jg12399.t1"; gene_id "file_1_file_1_jg12399";
dsimWXD1_1	AUGUSTUS	intron	22417633	22417691	.	-	.	transcript_id "file_1_file_1_jg12399.t1"; gene_id "file_1_file_1_jg12399";
dsimWXD1_1	AUGUSTUS	CDS	22417692	22417747	1	-	2	transcript_id "file_1_file_1_jg12399.t1"; gene_id "file_1_file_1_jg12399";
dsimWXD1_1	AUGUSTUS	exon	22417692	22417747	.	-	.	transcript_id "file_1_file_1_jg12399.t1"; gene_id "file_1_file_1_jg12399";
dsimWXD1_1	AUGUSTUS	intron	22417748	22419638	.	-	.	transcript_id "file_1_file_1_jg12399.t1"; gene_id "file_1_file_1_jg12399";
dsimWXD1_1	AUGUSTUS	CDS	22419639	22419952	0.93	-	1	transcript_id "file_1_file_1_jg12399.t1"; gene_id "file_1_file_1_jg12399";
dsimWXD1_1	AUGUSTUS	exon	22419639	22419952	.	-	.	transcript_id "file_1_file_1_jg12399.t1"; gene_id "file_1_file_1_jg12399";
dsimWXD1_1	AUGUSTUS	intron	22419953	22421274	.	-	.	transcript_id "file_1_file_1_jg12399.t1"; gene_id "file_1_file_1_jg12399";
dsimWXD1_1	AUGUSTUS	CDS	22421275	22421324	0.91	-	0	transcript_id "file_1_file_1_jg12399.t1"; gene_id "file_1_file_1_jg12399";
dsimWXD1_1	AUGUSTUS	exon	22421275	22421324	.	-	.	transcript_id "file_1_file_1_jg12399.t1"; gene_id "file_1_file_1_jg12399";
dsimWXD1_1	AUGUSTUS	intron	22421325	22423534	.	-	.	transcript_id "file_1_file_1_jg12399.t1"; gene_id "file_1_file_1_jg12399";
dsimWXD1_1	AUGUSTUS	CDS	22423535	22423834	0.94	-	0	transcript_id "file_1_file_1_jg12399.t1"; gene_id "file_1_file_1_jg12399";
dsimWXD1_1	AUGUSTUS	exon	22423535	22423834	.	-	.	transcript_id "file_1_file_1_jg12399.t1"; gene_id "file_1_file_1_jg12399";
dsimWXD1_1	AUGUSTUS	intron	22423835	22423887	.	-	.	transcript_id "file_1_file_1_jg12399.t1"; gene_id "file_1_file_1_jg12399";
dsimWXD1_1	AUGUSTUS	CDS	22423888	22424164	1	-	1	transcript_id "file_1_file_1_jg12399.t1"; gene_id "file_1_file_1_jg12399";
dsimWXD1_1	AUGUSTUS	exon	22423888	22424164	.	-	.	transcript_id "file_1_file_1_jg12399.t1"; gene_id "file_1_file_1_jg12399";
dsimWXD1_1	AUGUSTUS	intron	22424165	22424226	.	-	.	transcript_id "file_1_file_1_jg12399.t1"; gene_id "file_1_file_1_jg12399";
dsimWXD1_1	AUGUSTUS	transcript	22409552	22424489	.	-	.	transcript_id "file_1_file_1_jg12399.t1"; gene_id "file_1_file_1_jg12399"
dsimWXD1_1	AUGUSTUS	gene	22409552	22424489	.	-	.	jg12399
dsimWXD1_1	AUGUSTUS	CDS	22424227	22424489	0.79	-	0	transcript_id "file_1_file_1_jg12399.t1"; gene_id "file_1_file_1_jg12399";
dsimWXD1_1	AUGUSTUS	exon	22424227	22424489	.	-	.	transcript_id "file_1_file_1_jg12399.t1"; gene_id "file_1_file_1_jg12399";
dsimWXD1_1	AUGUSTUS	start_codon	22424487	22424489	.	-	0	transcript_id "file_1_file_1_jg12399.t1"; gene_id "file_1_file_1_jg12399";
dsimWXD1_3	AUGUSTUS	start_codon	26155931	26155933	.	+	0	transcript_id "file_1_file_1_jg6473.t1"; gene_id "file_1_file_1_jg6473";
dsimWXD1_3	AUGUSTUS	CDS	26155931	26156438	1	+	0	transcript_id "file_1_file_1_jg6473.t1"; gene_id "file_1_file_1_jg6473";
dsimWXD1_3	AUGUSTUS	exon	26155931	26156438	.	+	.	transcript_id "file_1_file_1_jg6473.t1"; gene_id "file_1_file_1_jg6473";
dsimWXD1_3	AUGUSTUS	intron	26156439	26165448	.	+	.	transcript_id "file_1_file_1_jg6473.t1"; gene_id "file_1_file_1_jg6473";
dsimWXD1_3	AUGUSTUS	CDS	26165449	26165652	1	+	2	transcript_id "file_1_file_1_jg6473.t1"; gene_id "file_1_file_1_jg6473";
dsimWXD1_3	AUGUSTUS	exon	26165449	26165652	.	+	.	transcript_id "file_1_file_1_jg6473.t1"; gene_id "file_1_file_1_jg6473";
dsimWXD1_3	AUGUSTUS	intron	26165653	26166924	.	+	.	transcript_id "file_1_file_1_jg6473.t1"; gene_id "file_1_file_1_jg6473";
dsimWXD1_3	AUGUSTUS	CDS	26166925	26167205	1	+	2	transcript_id "file_1_file_1_jg6473.t1"; gene_id "file_1_file_1_jg6473";
dsimWXD1_3	AUGUSTUS	exon	26166925	26167205	.	+	.	transcript_id "file_1_file_1_jg6473.t1"; gene_id "file_1_file_1_jg6473";
dsimWXD1_3	AUGUSTUS	intron	26167206	26168484	.	+	.	transcript_id "file_1_file_1_jg6473.t1"; gene_id "file_1_file_1_jg6473";
dsimWXD1_3	AUGUSTUS	CDS	26168485	26168601	1	+	0	transcript_id "file_1_file_1_jg6473.t1"; gene_id "file_1_file_1_jg6473";
dsimWXD1_3	AUGUSTUS	exon	26168485	26168601	.	+	.	transcript_id "file_1_file_1_jg6473.t1"; gene_id "file_1_file_1_jg6473";
dsimWXD1_3	AUGUSTUS	intron	26168602	26170161	.	+	.	transcript_id "file_1_file_1_jg6473.t1"; gene_id "file_1_file_1_jg6473";
dsimWXD1_3	AUGUSTUS	transcript	26155931	26170305	.	+	.	transcript_id "file_1_file_1_jg6473.t1"; gene_id "file_1_file_1_jg6473"
dsimWXD1_3	AUGUSTUS	gene	26155931	26170305	.	+	.	jg6473
dsimWXD1_3	AUGUSTUS	CDS	26170162	26170305	1	+	0	transcript_id "file_1_file_1_jg6473.t1"; gene_id "file_1_file_1_jg6473";
dsimWXD1_3	AUGUSTUS	exon	26170162	26170305	.	+	.	transcript_id "file_1_file_1_jg6473.t1"; gene_id "file_1_file_1_jg6473";
dsimWXD1_3	AUGUSTUS	stop_codon	26170303	26170305	.	+	0	transcript_id "file_1_file_1_jg6473.t1"; gene_id "file_1_file_1_jg6473";
dsimWXD1_3	AUGUSTUS	start_codon	21539881	21539883	.	+	0	transcript_id "file_1_file_1_jg5886.t1"; gene_id "file_1_file_1_jg5886";
dsimWXD1_3	AUGUSTUS	CDS	21539881	21540132	1	+	0	transcript_id "file_1_file_1_jg5886.t1"; gene_id "file_1_file_1_jg5886";
dsimWXD1_3	AUGUSTUS	exon	21539881	21540132	.	+	.	transcript_id "file_1_file_1_jg5886.t1"; gene_id "file_1_file_1_jg5886";
dsimWXD1_3	AUGUSTUS	transcript	21539881	21540132	.	+	.	transcript_id "file_1_file_1_jg5886.t1"; gene_id "file_1_file_1_jg5886"
dsimWXD1_3	AUGUSTUS	gene	21539881	21540132	.	+	.	jg5886
dsimWXD1_3	AUGUSTUS	stop_codon	21540130	21540132	.	+	0	transcript_id "file_1_file_1_jg5886.t1"; gene_id "file_1_file_1_jg5886";
dsimWXD1_0	AUGUSTUS	stop_codon	11053582	11053584	.	-	0	transcript_id "file_1_file_1_jg1908.t1"; gene_id "file_1_file_1_jg1908";
dsimWXD1_0	AUGUSTUS	CDS	11053582	11054593	1	-	1	transcript_id "file_1_file_1_jg1908.t1"; gene_id "file_1_file_1_jg1908";
dsimWXD1_0	AUGUSTUS	exon	11053582	11054593	.	-	.	transcript_id "file_1_file_1_jg1908.t1"; gene_id "file_1_file_1_jg1908";
dsimWXD1_0	AUGUSTUS	intron	11054594	11054646	.	-	.	transcript_id "file_1_file_1_jg1908.t1"; gene_id "file_1_file_1_jg1908";
dsimWXD1_0	AUGUSTUS	CDS	11054647	11055033	1	-	1	transcript_id "file_1_file_1_jg1908.t1"; gene_id "file_1_file_1_jg1908";
dsimWXD1_0	AUGUSTUS	exon	11054647	11055033	.	-	.	transcript_id "file_1_file_1_jg1908.t1"; gene_id "file_1_file_1_jg1908";
dsimWXD1_0	AUGUSTUS	intron	11055034	11055100	.	-	.	transcript_id "file_1_file_1_jg1908.t1"; gene_id "file_1_file_1_jg1908";
dsimWXD1_0	AUGUSTUS	CDS	11055101	11055255	1	-	0	transcript_id "file_1_file_1_jg1908.t1"; gene_id "file_1_file_1_jg1908";
dsimWXD1_0	AUGUSTUS	exon	11055101	11055255	.	-	.	transcript_id "file_1_file_1_jg1908.t1"; gene_id "file_1_file_1_jg1908";
dsimWXD1_0	AUGUSTUS	intron	11055256	11055309	.	-	.	transcript_id "file_1_file_1_jg1908.t1"; gene_id "file_1_file_1_jg1908";
dsimWXD1_0	AUGUSTUS	CDS	11055310	11055437	1	-	2	transcript_id "file_1_file_1_jg1908.t1"; gene_id "file_1_file_1_jg1908";
dsimWXD1_0	AUGUSTUS	exon	11055310	11055437	.	-	.	transcript_id "file_1_file_1_jg1908.t1"; gene_id "file_1_file_1_jg1908";
dsimWXD1_0	AUGUSTUS	intron	11055438	11055497	.	-	.	transcript_id "file_1_file_1_jg1908.t1"; gene_id "file_1_file_1_jg1908";
dsimWXD1_0	AUGUSTUS	CDS	11055498	11055690	1	-	0	transcript_id "file_1_file_1_jg1908.t1"; gene_id "file_1_file_1_jg1908";
dsimWXD1_0	AUGUSTUS	exon	11055498	11055690	.	-	.	transcript_id "file_1_file_1_jg1908.t1"; gene_id "file_1_file_1_jg1908";
dsimWXD1_0	AUGUSTUS	intron	11055691	11055749	.	-	.	transcript_id "file_1_file_1_jg1908.t1"; gene_id "file_1_file_1_jg1908";
dsimWXD1_0	AUGUSTUS	CDS	11055750	11056243	1	-	2	transcript_id "file_1_file_1_jg1908.t1"; gene_id "file_1_file_1_jg1908";
dsimWXD1_0	AUGUSTUS	exon	11055750	11056243	.	-	.	transcript_id "file_1_file_1_jg1908.t1"; gene_id "file_1_file_1_jg1908";
dsimWXD1_0	AUGUSTUS	intron	11056244	11056334	.	-	.	transcript_id "file_1_file_1_jg1908.t1"; gene_id "file_1_file_1_jg1908";
dsimWXD1_0	AUGUSTUS	CDS	11056335	11056452	1	-	0	transcript_id "file_1_file_1_jg1908.t1"; gene_id "file_1_file_1_jg1908";
dsimWXD1_0	AUGUSTUS	exon	11056335	11056452	.	-	.	transcript_id "file_1_file_1_jg1908.t1"; gene_id "file_1_file_1_jg1908";
dsimWXD1_0	AUGUSTUS	intron	11056453	11057010	.	-	.	transcript_id "file_1_file_1_jg1908.t1"; gene_id "file_1_file_1_jg1908";
dsimWXD1_0	AUGUSTUS	transcript	11053582	11057109	.	-	.	transcript_id "file_1_file_1_jg1908.t1"; gene_id "file_1_file_1_jg1908"
dsimWXD1_0	AUGUSTUS	gene	11053582	11057109	.	-	.	jg1908
dsimWXD1_0	AUGUSTUS	CDS	11057011	11057109	1	-	0	transcript_id "file_1_file_1_jg1908.t1"; gene_id "file_1_file_1_jg1908";
dsimWXD1_0	AUGUSTUS	exon	11057011	11057109	.	-	.	transcript_id "file_1_file_1_jg1908.t1"; gene_id "file_1_file_1_jg1908";
dsimWXD1_0	AUGUSTUS	start_codon	11057107	11057109	.	-	0	transcript_id "file_1_file_1_jg1908.t1"; gene_id "file_1_file_1_jg1908";
dsimWXD1_5	AUGUSTUS	stop_codon	4651873	4651875	.	-	0	transcript_id "file_1_file_1_jg7437.t1"; gene_id "file_1_file_1_jg7437";
dsimWXD1_5	AUGUSTUS	CDS	4651873	4652895	1	-	0	transcript_id "file_1_file_1_jg7437.t1"; gene_id "file_1_file_1_jg7437";
dsimWXD1_5	AUGUSTUS	exon	4651873	4652895	.	-	.	transcript_id "file_1_file_1_jg7437.t1"; gene_id "file_1_file_1_jg7437";
dsimWXD1_5	AUGUSTUS	transcript	4651873	4652895	.	-	.	transcript_id "file_1_file_1_jg7437.t1"; gene_id "file_1_file_1_jg7437"
dsimWXD1_5	AUGUSTUS	gene	4651873	4652895	.	-	.	jg7437
dsimWXD1_5	AUGUSTUS	start_codon	4652893	4652895	.	-	0	transcript_id "file_1_file_1_jg7437.t1"; gene_id "file_1_file_1_jg7437";
dsimWXD1_5	AUGUSTUS	start_codon	5604056	5604058	.	+	0	transcript_id "file_1_file_1_jg7536.t1"; gene_id "file_1_file_1_jg7536";
dsimWXD1_5	AUGUSTUS	CDS	5604056	5604214	1	+	0	transcript_id "file_1_file_1_jg7536.t1"; gene_id "file_1_file_1_jg7536";
dsimWXD1_5	AUGUSTUS	exon	5604056	5604214	.	+	.	transcript_id "file_1_file_1_jg7536.t1"; gene_id "file_1_file_1_jg7536";
dsimWXD1_5	AUGUSTUS	intron	5604215	5604275	.	+	.	transcript_id "file_1_file_1_jg7536.t1"; gene_id "file_1_file_1_jg7536";
dsimWXD1_5	AUGUSTUS	CDS	5604276	5604461	1	+	0	transcript_id "file_1_file_1_jg7536.t1"; gene_id "file_1_file_1_jg7536";
dsimWXD1_5	AUGUSTUS	exon	5604276	5604461	.	+	.	transcript_id "file_1_file_1_jg7536.t1"; gene_id "file_1_file_1_jg7536";
dsimWXD1_5	AUGUSTUS	intron	5604462	5604530	.	+	.	transcript_id "file_1_file_1_jg7536.t1"; gene_id "file_1_file_1_jg7536";
dsimWXD1_5	AUGUSTUS	CDS	5604531	5604669	1	+	0	transcript_id "file_1_file_1_jg7536.t1"; gene_id "file_1_file_1_jg7536";
dsimWXD1_5	AUGUSTUS	exon	5604531	5604669	.	+	.	transcript_id "file_1_file_1_jg7536.t1"; gene_id "file_1_file_1_jg7536";
dsimWXD1_5	AUGUSTUS	intron	5604670	5604724	.	+	.	transcript_id "file_1_file_1_jg7536.t1"; gene_id "file_1_file_1_jg7536";
dsimWXD1_5	AUGUSTUS	CDS	5604725	5604959	1	+	2	transcript_id "file_1_file_1_jg7536.t1"; gene_id "file_1_file_1_jg7536";
dsimWXD1_5	AUGUSTUS	exon	5604725	5604959	.	+	.	transcript_id "file_1_file_1_jg7536.t1"; gene_id "file_1_file_1_jg7536";
dsimWXD1_5	AUGUSTUS	intron	5604960	5605020	.	+	.	transcript_id "file_1_file_1_jg7536.t1"; gene_id "file_1_file_1_jg7536";
dsimWXD1_5	AUGUSTUS	transcript	5604056	5605663	.	+	.	transcript_id "file_1_file_1_jg7536.t1"; gene_id "file_1_file_1_jg7536"
dsimWXD1_5	AUGUSTUS	gene	5604056	5605663	.	+	.	jg7536
dsimWXD1_5	AUGUSTUS	CDS	5605021	5605663	0.98	+	1	transcript_id "file_1_file_1_jg7536.t1"; gene_id "file_1_file_1_jg7536";
dsimWXD1_5	AUGUSTUS	exon	5605021	5605663	.	+	.	transcript_id "file_1_file_1_jg7536.t1"; gene_id "file_1_file_1_jg7536";
dsimWXD1_5	AUGUSTUS	stop_codon	5605661	5605663	.	+	0	transcript_id "file_1_file_1_jg7536.t1"; gene_id "file_1_file_1_jg7536";
dsimWXD1_2	AUGUSTUS	stop_codon	369132	369134	.	-	0	transcript_id "file_1_file_1_jg12609.t1"; gene_id "file_1_file_1_jg12609";
dsimWXD1_2	AUGUSTUS	CDS	369132	369219	1	-	1	transcript_id "file_1_file_1_jg12609.t1"; gene_id "file_1_file_1_jg12609";
dsimWXD1_2	AUGUSTUS	exon	369132	369219	.	-	.	transcript_id "file_1_file_1_jg12609.t1"; gene_id "file_1_file_1_jg12609";
dsimWXD1_2	AUGUSTUS	intron	369220	369286	.	-	.	transcript_id "file_1_file_1_jg12609.t1"; gene_id "file_1_file_1_jg12609";
dsimWXD1_2	AUGUSTUS	CDS	369287	369481	1	-	1	transcript_id "file_1_file_1_jg12609.t1"; gene_id "file_1_file_1_jg12609";
dsimWXD1_2	AUGUSTUS	exon	369287	369481	.	-	.	transcript_id "file_1_file_1_jg12609.t1"; gene_id "file_1_file_1_jg12609";
dsimWXD1_2	AUGUSTUS	intron	369482	369546	.	-	.	transcript_id "file_1_file_1_jg12609.t1"; gene_id "file_1_file_1_jg12609";
dsimWXD1_2	AUGUSTUS	CDS	369547	369718	1	-	2	transcript_id "file_1_file_1_jg12609.t1"; gene_id "file_1_file_1_jg12609";
dsimWXD1_2	AUGUSTUS	exon	369547	369718	.	-	.	transcript_id "file_1_file_1_jg12609.t1"; gene_id "file_1_file_1_jg12609";
dsimWXD1_2	AUGUSTUS	intron	369719	369794	.	-	.	transcript_id "file_1_file_1_jg12609.t1"; gene_id "file_1_file_1_jg12609";
dsimWXD1_2	AUGUSTUS	CDS	369795	370049	1	-	2	transcript_id "file_1_file_1_jg12609.t1"; gene_id "file_1_file_1_jg12609";
dsimWXD1_2	AUGUSTUS	exon	369795	370049	.	-	.	transcript_id "file_1_file_1_jg12609.t1"; gene_id "file_1_file_1_jg12609";
dsimWXD1_2	AUGUSTUS	intron	370050	370103	.	-	.	transcript_id "file_1_file_1_jg12609.t1"; gene_id "file_1_file_1_jg12609";
dsimWXD1_2	AUGUSTUS	CDS	370104	370280	0.99	-	2	transcript_id "file_1_file_1_jg12609.t1"; gene_id "file_1_file_1_jg12609";
dsimWXD1_2	AUGUSTUS	exon	370104	370280	.	-	.	transcript_id "file_1_file_1_jg12609.t1"; gene_id "file_1_file_1_jg12609";
dsimWXD1_2	AUGUSTUS	intron	370281	370338	.	-	.	transcript_id "file_1_file_1_jg12609.t1"; gene_id "file_1_file_1_jg12609";
dsimWXD1_2	AUGUSTUS	CDS	370339	370492	1	-	0	transcript_id "file_1_file_1_jg12609.t1"; gene_id "file_1_file_1_jg12609";
dsimWXD1_2	AUGUSTUS	exon	370339	370492	.	-	.	transcript_id "file_1_file_1_jg12609.t1"; gene_id "file_1_file_1_jg12609";
dsimWXD1_2	AUGUSTUS	intron	370493	370551	.	-	.	transcript_id "file_1_file_1_jg12609.t1"; gene_id "file_1_file_1_jg12609";
dsimWXD1_2	AUGUSTUS	transcript	369132	370758	.	-	.	transcript_id "file_1_file_1_jg12609.t1"; gene_id "file_1_file_1_jg12609"
dsimWXD1_2	AUGUSTUS	gene	369132	370758	.	-	.	jg12609
dsimWXD1_2	AUGUSTUS	CDS	370552	370758	0.81	-	0	transcript_id "file_1_file_1_jg12609.t1"; gene_id "file_1_file_1_jg12609";
dsimWXD1_2	AUGUSTUS	exon	370552	370758	.	-	.	transcript_id "file_1_file_1_jg12609.t1"; gene_id "file_1_file_1_jg12609";
dsimWXD1_2	AUGUSTUS	start_codon	370756	370758	.	-	0	transcript_id "file_1_file_1_jg12609.t1"; gene_id "file_1_file_1_jg12609";
dsimWXD1_5	AUGUSTUS	start_codon	19159642	19159644	.	+	0	transcript_id "file_1_file_1_jg9104.t1"; gene_id "file_1_file_1_jg9104";
dsimWXD1_5	AUGUSTUS	CDS	19159642	19159713	1	+	0	transcript_id "file_1_file_1_jg9104.t1"; gene_id "file_1_file_1_jg9104";
dsimWXD1_5	AUGUSTUS	exon	19159642	19159713	.	+	.	transcript_id "file_1_file_1_jg9104.t1"; gene_id "file_1_file_1_jg9104";
dsimWXD1_5	AUGUSTUS	intron	19159714	19159779	.	+	.	transcript_id "file_1_file_1_jg9104.t1"; gene_id "file_1_file_1_jg9104";
dsimWXD1_5	AUGUSTUS	CDS	19159780	19160154	1	+	0	transcript_id "file_1_file_1_jg9104.t1"; gene_id "file_1_file_1_jg9104";
dsimWXD1_5	AUGUSTUS	exon	19159780	19160154	.	+	.	transcript_id "file_1_file_1_jg9104.t1"; gene_id "file_1_file_1_jg9104";
dsimWXD1_5	AUGUSTUS	intron	19160155	19160229	.	+	.	transcript_id "file_1_file_1_jg9104.t1"; gene_id "file_1_file_1_jg9104";
dsimWXD1_5	AUGUSTUS	CDS	19160230	19160424	1	+	0	transcript_id "file_1_file_1_jg9104.t1"; gene_id "file_1_file_1_jg9104";
dsimWXD1_5	AUGUSTUS	exon	19160230	19160424	.	+	.	transcript_id "file_1_file_1_jg9104.t1"; gene_id "file_1_file_1_jg9104";
dsimWXD1_5	AUGUSTUS	intron	19160425	19160481	.	+	.	transcript_id "file_1_file_1_jg9104.t1"; gene_id "file_1_file_1_jg9104";
dsimWXD1_5	AUGUSTUS	CDS	19160482	19160573	1	+	0	transcript_id "file_1_file_1_jg9104.t1"; gene_id "file_1_file_1_jg9104";
dsimWXD1_5	AUGUSTUS	exon	19160482	19160573	.	+	.	transcript_id "file_1_file_1_jg9104.t1"; gene_id "file_1_file_1_jg9104";
dsimWXD1_5	AUGUSTUS	intron	19160574	19160644	.	+	.	transcript_id "file_1_file_1_jg9104.t1"; gene_id "file_1_file_1_jg9104";
dsimWXD1_5	AUGUSTUS	transcript	19159642	19160813	.	+	.	transcript_id "file_1_file_1_jg9104.t1"; gene_id "file_1_file_1_jg9104"
dsimWXD1_5	AUGUSTUS	gene	19159642	19160813	.	+	.	jg9104
dsimWXD1_5	AUGUSTUS	CDS	19160645	19160813	1	+	1	transcript_id "file_1_file_1_jg9104.t1"; gene_id "file_1_file_1_jg9104";
dsimWXD1_5	AUGUSTUS	exon	19160645	19160813	.	+	.	transcript_id "file_1_file_1_jg9104.t1"; gene_id "file_1_file_1_jg9104";
dsimWXD1_5	AUGUSTUS	stop_codon	19160811	19160813	.	+	0	transcript_id "file_1_file_1_jg9104.t1"; gene_id "file_1_file_1_jg9104";
dsimWXD1_89	AUGUSTUS	start_codon	94046	94048	.	+	0	transcript_id "file_1_file_1_jg15701.t1"; gene_id "file_1_file_1_jg15701";
dsimWXD1_89	AUGUSTUS	CDS	94046	94272	0.56	+	0	transcript_id "file_1_file_1_jg15701.t1"; gene_id "file_1_file_1_jg15701";
dsimWXD1_89	AUGUSTUS	exon	94046	94272	.	+	.	transcript_id "file_1_file_1_jg15701.t1"; gene_id "file_1_file_1_jg15701";
dsimWXD1_89	AUGUSTUS	intron	94273	94487	.	+	.	transcript_id "file_1_file_1_jg15701.t1"; gene_id "file_1_file_1_jg15701";
dsimWXD1_89	AUGUSTUS	transcript	94046	94611	.	+	.	transcript_id "file_1_file_1_jg15701.t1"; gene_id "file_1_file_1_jg15701"
dsimWXD1_89	AUGUSTUS	gene	94046	94611	.	+	.	jg15701
dsimWXD1_89	AUGUSTUS	CDS	94488	94611	0.84	+	1	transcript_id "file_1_file_1_jg15701.t1"; gene_id "file_1_file_1_jg15701";
dsimWXD1_89	AUGUSTUS	exon	94488	94611	.	+	.	transcript_id "file_1_file_1_jg15701.t1"; gene_id "file_1_file_1_jg15701";
dsimWXD1_89	AUGUSTUS	stop_codon	94609	94611	.	+	0	transcript_id "file_1_file_1_jg15701.t1"; gene_id "file_1_file_1_jg15701";
dsimWXD1_0	AUGUSTUS	stop_codon	2760651	2760653	.	-	0	transcript_id "file_1_file_1_jg754.t1"; gene_id "file_1_file_1_jg754";
dsimWXD1_0	AUGUSTUS	CDS	2760651	2760763	0.85	-	2	transcript_id "file_1_file_1_jg754.t1"; gene_id "file_1_file_1_jg754";
dsimWXD1_0	AUGUSTUS	exon	2760651	2760763	.	-	.	transcript_id "file_1_file_1_jg754.t1"; gene_id "file_1_file_1_jg754";
dsimWXD1_0	AUGUSTUS	intron	2760764	2762435	.	-	.	transcript_id "file_1_file_1_jg754.t1"; gene_id "file_1_file_1_jg754";
dsimWXD1_0	AUGUSTUS	transcript	2760651	2762538	.	-	.	transcript_id "file_1_file_1_jg754.t1"; gene_id "file_1_file_1_jg754"
dsimWXD1_0	AUGUSTUS	gene	2760651	2762538	.	-	.	jg754
dsimWXD1_0	AUGUSTUS	CDS	2762436	2762538	0.67	-	0	transcript_id "file_1_file_1_jg754.t1"; gene_id "file_1_file_1_jg754";
dsimWXD1_0	AUGUSTUS	exon	2762436	2762538	.	-	.	transcript_id "file_1_file_1_jg754.t1"; gene_id "file_1_file_1_jg754";
dsimWXD1_0	AUGUSTUS	start_codon	2762536	2762538	.	-	0	transcript_id "file_1_file_1_jg754.t1"; gene_id "file_1_file_1_jg754";
dsimWXD1_5	AUGUSTUS	stop_codon	6306425	6306427	.	-	0	transcript_id "file_1_file_1_jg7631.t1"; gene_id "file_1_file_1_jg7631";
dsimWXD1_5	AUGUSTUS	CDS	6306425	6306814	1	-	0	transcript_id "file_1_file_1_jg7631.t1"; gene_id "file_1_file_1_jg7631";
dsimWXD1_5	AUGUSTUS	exon	6306425	6306814	.	-	.	transcript_id "file_1_file_1_jg7631.t1"; gene_id "file_1_file_1_jg7631";
dsimWXD1_5	AUGUSTUS	transcript	6306425	6306814	.	-	.	transcript_id "file_1_file_1_jg7631.t1"; gene_id "file_1_file_1_jg7631"
dsimWXD1_5	AUGUSTUS	gene	6306425	6306814	.	-	.	jg7631
dsimWXD1_5	AUGUSTUS	start_codon	6306812	6306814	.	-	0	transcript_id "file_1_file_1_jg7631.t1"; gene_id "file_1_file_1_jg7631";
dsimWXD1_2	AUGUSTUS	start_codon	12811992	12811994	.	+	0	transcript_id "file_1_file_1_jg14182.t1"; gene_id "file_1_file_1_jg14182";
dsimWXD1_2	AUGUSTUS	CDS	12811992	12814100	1	+	0	transcript_id "file_1_file_1_jg14182.t1"; gene_id "file_1_file_1_jg14182";
dsimWXD1_2	AUGUSTUS	exon	12811992	12814100	.	+	.	transcript_id "file_1_file_1_jg14182.t1"; gene_id "file_1_file_1_jg14182";
dsimWXD1_2	AUGUSTUS	transcript	12811992	12814100	.	+	.	transcript_id "file_1_file_1_jg14182.t1"; gene_id "file_1_file_1_jg14182"
dsimWXD1_2	AUGUSTUS	gene	12811992	12814100	.	+	.	jg14182
dsimWXD1_2	AUGUSTUS	stop_codon	12814098	12814100	.	+	0	transcript_id "file_1_file_1_jg14182.t1"; gene_id "file_1_file_1_jg14182";
dsimWXD1_5	AUGUSTUS	stop_codon	15798106	15798108	.	-	0	transcript_id "file_1_file_1_jg8679.t1"; gene_id "file_1_file_1_jg8679";
dsimWXD1_5	AUGUSTUS	CDS	15798106	15798250	1	-	1	transcript_id "file_1_file_1_jg8679.t1"; gene_id "file_1_file_1_jg8679";
dsimWXD1_5	AUGUSTUS	exon	15798106	15798250	.	-	.	transcript_id "file_1_file_1_jg8679.t1"; gene_id "file_1_file_1_jg8679";
dsimWXD1_5	AUGUSTUS	intron	15798251	15798322	.	-	.	transcript_id "file_1_file_1_jg8679.t1"; gene_id "file_1_file_1_jg8679";
dsimWXD1_5	AUGUSTUS	CDS	15798323	15798521	1	-	2	transcript_id "file_1_file_1_jg8679.t1"; gene_id "file_1_file_1_jg8679";
dsimWXD1_5	AUGUSTUS	exon	15798323	15798521	.	-	.	transcript_id "file_1_file_1_jg8679.t1"; gene_id "file_1_file_1_jg8679";
dsimWXD1_5	AUGUSTUS	intron	15798522	15798596	.	-	.	transcript_id "file_1_file_1_jg8679.t1"; gene_id "file_1_file_1_jg8679";
dsimWXD1_5	AUGUSTUS	CDS	15798597	15798863	1	-	2	transcript_id "file_1_file_1_jg8679.t1"; gene_id "file_1_file_1_jg8679";
dsimWXD1_5	AUGUSTUS	exon	15798597	15798863	.	-	.	transcript_id "file_1_file_1_jg8679.t1"; gene_id "file_1_file_1_jg8679";
dsimWXD1_5	AUGUSTUS	intron	15798864	15798933	.	-	.	transcript_id "file_1_file_1_jg8679.t1"; gene_id "file_1_file_1_jg8679";
dsimWXD1_5	AUGUSTUS	CDS	15798934	15799327	1	-	0	transcript_id "file_1_file_1_jg8679.t1"; gene_id "file_1_file_1_jg8679";
dsimWXD1_5	AUGUSTUS	exon	15798934	15799327	.	-	.	transcript_id "file_1_file_1_jg8679.t1"; gene_id "file_1_file_1_jg8679";
dsimWXD1_5	AUGUSTUS	intron	15799328	15799430	.	-	.	transcript_id "file_1_file_1_jg8679.t1"; gene_id "file_1_file_1_jg8679";
dsimWXD1_5	AUGUSTUS	CDS	15799431	15799522	1	-	2	transcript_id "file_1_file_1_jg8679.t1"; gene_id "file_1_file_1_jg8679";
dsimWXD1_5	AUGUSTUS	exon	15799431	15799522	.	-	.	transcript_id "file_1_file_1_jg8679.t1"; gene_id "file_1_file_1_jg8679";
dsimWXD1_5	AUGUSTUS	intron	15799523	15800186	.	-	.	transcript_id "file_1_file_1_jg8679.t1"; gene_id "file_1_file_1_jg8679";
dsimWXD1_5	AUGUSTUS	CDS	15800187	15800271	1	-	0	transcript_id "file_1_file_1_jg8679.t1"; gene_id "file_1_file_1_jg8679";
dsimWXD1_5	AUGUSTUS	exon	15800187	15800271	.	-	.	transcript_id "file_1_file_1_jg8679.t1"; gene_id "file_1_file_1_jg8679";
dsimWXD1_5	AUGUSTUS	intron	15800272	15800455	.	-	.	transcript_id "file_1_file_1_jg8679.t1"; gene_id "file_1_file_1_jg8679";
dsimWXD1_5	AUGUSTUS	transcript	15798106	15800512	.	-	.	transcript_id "file_1_file_1_jg8679.t1"; gene_id "file_1_file_1_jg8679"
dsimWXD1_5	AUGUSTUS	gene	15798106	15800512	.	-	.	jg8679
dsimWXD1_5	AUGUSTUS	CDS	15800456	15800512	1	-	0	transcript_id "file_1_file_1_jg8679.t1"; gene_id "file_1_file_1_jg8679";
dsimWXD1_5	AUGUSTUS	exon	15800456	15800512	.	-	.	transcript_id "file_1_file_1_jg8679.t1"; gene_id "file_1_file_1_jg8679";
dsimWXD1_5	AUGUSTUS	start_codon	15800510	15800512	.	-	0	transcript_id "file_1_file_1_jg8679.t1"; gene_id "file_1_file_1_jg8679";
dsimWXD1_1	AUGUSTUS	stop_codon	9359446	9359448	.	-	0	transcript_id "file_1_file_1_jg10400.t1"; gene_id "file_1_file_1_jg10400";
dsimWXD1_1	AUGUSTUS	CDS	9359446	9359475	1	-	0	transcript_id "file_1_file_1_jg10400.t1"; gene_id "file_1_file_1_jg10400";
dsimWXD1_1	AUGUSTUS	exon	9359446	9359475	.	-	.	transcript_id "file_1_file_1_jg10400.t1"; gene_id "file_1_file_1_jg10400";
dsimWXD1_1	AUGUSTUS	intron	9359476	9359533	.	-	.	transcript_id "file_1_file_1_jg10400.t1"; gene_id "file_1_file_1_jg10400";
dsimWXD1_1	AUGUSTUS	CDS	9359534	9359677	1	-	0	transcript_id "file_1_file_1_jg10400.t1"; gene_id "file_1_file_1_jg10400";
dsimWXD1_1	AUGUSTUS	exon	9359534	9359677	.	-	.	transcript_id "file_1_file_1_jg10400.t1"; gene_id "file_1_file_1_jg10400";
dsimWXD1_1	AUGUSTUS	intron	9359678	9359740	.	-	.	transcript_id "file_1_file_1_jg10400.t1"; gene_id "file_1_file_1_jg10400";
dsimWXD1_1	AUGUSTUS	CDS	9359741	9360132	1	-	2	transcript_id "file_1_file_1_jg10400.t1"; gene_id "file_1_file_1_jg10400";
dsimWXD1_1	AUGUSTUS	exon	9359741	9360132	.	-	.	transcript_id "file_1_file_1_jg10400.t1"; gene_id "file_1_file_1_jg10400";
dsimWXD1_1	AUGUSTUS	intron	9360133	9360191	.	-	.	transcript_id "file_1_file_1_jg10400.t1"; gene_id "file_1_file_1_jg10400";
dsimWXD1_1	AUGUSTUS	CDS	9360192	9360368	1	-	2	transcript_id "file_1_file_1_jg10400.t1"; gene_id "file_1_file_1_jg10400";
dsimWXD1_1	AUGUSTUS	exon	9360192	9360368	.	-	.	transcript_id "file_1_file_1_jg10400.t1"; gene_id "file_1_file_1_jg10400";
dsimWXD1_1	AUGUSTUS	intron	9360369	9361039	.	-	.	transcript_id "file_1_file_1_jg10400.t1"; gene_id "file_1_file_1_jg10400";
dsimWXD1_1	AUGUSTUS	transcript	9359446	9361124	.	-	.	transcript_id "file_1_file_1_jg10400.t1"; gene_id "file_1_file_1_jg10400"
dsimWXD1_1	AUGUSTUS	gene	9359446	9361124	.	-	.	jg10400
dsimWXD1_1	AUGUSTUS	CDS	9361040	9361124	1	-	0	transcript_id "file_1_file_1_jg10400.t1"; gene_id "file_1_file_1_jg10400";
dsimWXD1_1	AUGUSTUS	exon	9361040	9361124	.	-	.	transcript_id "file_1_file_1_jg10400.t1"; gene_id "file_1_file_1_jg10400";
dsimWXD1_1	AUGUSTUS	start_codon	9361122	9361124	.	-	0	transcript_id "file_1_file_1_jg10400.t1"; gene_id "file_1_file_1_jg10400";
dsimWXD1_3	AUGUSTUS	stop_codon	13732946	13732948	.	-	0	transcript_id "file_1_file_1_jg4775.t1"; gene_id "file_1_file_1_jg4775";
dsimWXD1_3	AUGUSTUS	CDS	13732946	13733112	1	-	2	transcript_id "file_1_file_1_jg4775.t1"; gene_id "file_1_file_1_jg4775";
dsimWXD1_3	AUGUSTUS	exon	13732946	13733112	.	-	.	transcript_id "file_1_file_1_jg4775.t1"; gene_id "file_1_file_1_jg4775";
dsimWXD1_3	AUGUSTUS	intron	13733113	13733668	.	-	.	transcript_id "file_1_file_1_jg4775.t1"; gene_id "file_1_file_1_jg4775";
dsimWXD1_3	AUGUSTUS	CDS	13733669	13733969	1	-	0	transcript_id "file_1_file_1_jg4775.t1"; gene_id "file_1_file_1_jg4775";
dsimWXD1_3	AUGUSTUS	exon	13733669	13733969	.	-	.	transcript_id "file_1_file_1_jg4775.t1"; gene_id "file_1_file_1_jg4775";
dsimWXD1_3	AUGUSTUS	intron	13733970	13734028	.	-	.	transcript_id "file_1_file_1_jg4775.t1"; gene_id "file_1_file_1_jg4775";
dsimWXD1_3	AUGUSTUS	CDS	13734029	13734162	1	-	2	transcript_id "file_1_file_1_jg4775.t1"; gene_id "file_1_file_1_jg4775";
dsimWXD1_3	AUGUSTUS	exon	13734029	13734162	.	-	.	transcript_id "file_1_file_1_jg4775.t1"; gene_id "file_1_file_1_jg4775";
dsimWXD1_3	AUGUSTUS	intron	13734163	13735726	.	-	.	transcript_id "file_1_file_1_jg4775.t1"; gene_id "file_1_file_1_jg4775";
dsimWXD1_3	AUGUSTUS	CDS	13735727	13735935	1	-	1	transcript_id "file_1_file_1_jg4775.t1"; gene_id "file_1_file_1_jg4775";
dsimWXD1_3	AUGUSTUS	exon	13735727	13735935	.	-	.	transcript_id "file_1_file_1_jg4775.t1"; gene_id "file_1_file_1_jg4775";
dsimWXD1_3	AUGUSTUS	intron	13735936	13738495	.	-	.	transcript_id "file_1_file_1_jg4775.t1"; gene_id "file_1_file_1_jg4775";
dsimWXD1_3	AUGUSTUS	CDS	13738496	13738649	1	-	2	transcript_id "file_1_file_1_jg4775.t1"; gene_id "file_1_file_1_jg4775";
dsimWXD1_3	AUGUSTUS	exon	13738496	13738649	.	-	.	transcript_id "file_1_file_1_jg4775.t1"; gene_id "file_1_file_1_jg4775";
dsimWXD1_3	AUGUSTUS	intron	13738650	13743319	.	-	.	transcript_id "file_1_file_1_jg4775.t1"; gene_id "file_1_file_1_jg4775";
dsimWXD1_3	AUGUSTUS	transcript	13732946	13743368	.	-	.	transcript_id "file_1_file_1_jg4775.t1"; gene_id "file_1_file_1_jg4775"
dsimWXD1_3	AUGUSTUS	gene	13732946	13743368	.	-	.	jg4775
dsimWXD1_3	AUGUSTUS	CDS	13743320	13743368	1	-	0	transcript_id "file_1_file_1_jg4775.t1"; gene_id "file_1_file_1_jg4775";
dsimWXD1_3	AUGUSTUS	exon	13743320	13743368	.	-	.	transcript_id "file_1_file_1_jg4775.t1"; gene_id "file_1_file_1_jg4775";
dsimWXD1_3	AUGUSTUS	start_codon	13743366	13743368	.	-	0	transcript_id "file_1_file_1_jg4775.t1"; gene_id "file_1_file_1_jg4775";
dsimWXD1_5	AUGUSTUS	stop_codon	22227661	22227663	.	-	0	transcript_id "file_1_file_1_jg9370.t1"; gene_id "file_1_file_1_jg9370";
dsimWXD1_5	AUGUSTUS	CDS	22227661	22228641	1	-	0	transcript_id "file_1_file_1_jg9370.t1"; gene_id "file_1_file_1_jg9370";
dsimWXD1_5	AUGUSTUS	exon	22227661	22228641	.	-	.	transcript_id "file_1_file_1_jg9370.t1"; gene_id "file_1_file_1_jg9370";
dsimWXD1_5	AUGUSTUS	intron	22228642	22228700	.	-	.	transcript_id "file_1_file_1_jg9370.t1"; gene_id "file_1_file_1_jg9370";
dsimWXD1_5	AUGUSTUS	transcript	22227661	22228880	.	-	.	transcript_id "file_1_file_1_jg9370.t1"; gene_id "file_1_file_1_jg9370"
dsimWXD1_5	AUGUSTUS	gene	22227661	22228880	.	-	.	jg9370
dsimWXD1_5	AUGUSTUS	CDS	22228701	22228880	1	-	0	transcript_id "file_1_file_1_jg9370.t1"; gene_id "file_1_file_1_jg9370";
dsimWXD1_5	AUGUSTUS	exon	22228701	22228880	.	-	.	transcript_id "file_1_file_1_jg9370.t1"; gene_id "file_1_file_1_jg9370";
dsimWXD1_5	AUGUSTUS	start_codon	22228878	22228880	.	-	0	transcript_id "file_1_file_1_jg9370.t1"; gene_id "file_1_file_1_jg9370";
dsimWXD1_2	AUGUSTUS	stop_codon	16046480	16046482	.	-	0	transcript_id "file_1_file_1_jg14500.t1"; gene_id "file_1_file_1_jg14500";
dsimWXD1_2	AUGUSTUS	CDS	16046480	16046599	1	-	0	transcript_id "file_1_file_1_jg14500.t1"; gene_id "file_1_file_1_jg14500";
dsimWXD1_2	AUGUSTUS	exon	16046480	16046599	.	-	.	transcript_id "file_1_file_1_jg14500.t1"; gene_id "file_1_file_1_jg14500";
dsimWXD1_2	AUGUSTUS	intron	16046600	16046826	.	-	.	transcript_id "file_1_file_1_jg14500.t1"; gene_id "file_1_file_1_jg14500";
dsimWXD1_2	AUGUSTUS	CDS	16046827	16047179	0.91	-	2	transcript_id "file_1_file_1_jg14500.t1"; gene_id "file_1_file_1_jg14500";
dsimWXD1_2	AUGUSTUS	exon	16046827	16047179	.	-	.	transcript_id "file_1_file_1_jg14500.t1"; gene_id "file_1_file_1_jg14500";
dsimWXD1_2	AUGUSTUS	intron	16047180	16047320	.	-	.	transcript_id "file_1_file_1_jg14500.t1"; gene_id "file_1_file_1_jg14500";
dsimWXD1_2	AUGUSTUS	CDS	16047321	16048660	0.5	-	1	transcript_id "file_1_file_1_jg14500.t1"; gene_id "file_1_file_1_jg14500";
dsimWXD1_2	AUGUSTUS	exon	16047321	16048660	.	-	.	transcript_id "file_1_file_1_jg14500.t1"; gene_id "file_1_file_1_jg14500";
dsimWXD1_2	AUGUSTUS	intron	16048661	16048730	.	-	.	transcript_id "file_1_file_1_jg14500.t1"; gene_id "file_1_file_1_jg14500";
dsimWXD1_2	AUGUSTUS	transcript	16046480	16048867	.	-	.	transcript_id "file_1_file_1_jg14500.t1"; gene_id "file_1_file_1_jg14500"
dsimWXD1_2	AUGUSTUS	gene	16046480	16048867	.	-	.	jg14500
dsimWXD1_2	AUGUSTUS	CDS	16048731	16048867	1	-	0	transcript_id "file_1_file_1_jg14500.t1"; gene_id "file_1_file_1_jg14500";
dsimWXD1_2	AUGUSTUS	exon	16048731	16048867	.	-	.	transcript_id "file_1_file_1_jg14500.t1"; gene_id "file_1_file_1_jg14500";
dsimWXD1_2	AUGUSTUS	start_codon	16048865	16048867	.	-	0	transcript_id "file_1_file_1_jg14500.t1"; gene_id "file_1_file_1_jg14500";
dsimWXD1_1	AUGUSTUS	start_codon	15500767	15500769	.	+	0	transcript_id "file_1_file_1_jg11318.t1"; gene_id "file_1_file_1_jg11318";
dsimWXD1_1	AUGUSTUS	CDS	15500767	15501774	0.72	+	0	transcript_id "file_1_file_1_jg11318.t1"; gene_id "file_1_file_1_jg11318";
dsimWXD1_1	AUGUSTUS	exon	15500767	15501774	.	+	.	transcript_id "file_1_file_1_jg11318.t1"; gene_id "file_1_file_1_jg11318";
dsimWXD1_1	AUGUSTUS	transcript	15500767	15501774	.	+	.	transcript_id "file_1_file_1_jg11318.t1"; gene_id "file_1_file_1_jg11318"
dsimWXD1_1	AUGUSTUS	gene	15500767	15501774	.	+	.	jg11318
dsimWXD1_1	AUGUSTUS	stop_codon	15501772	15501774	.	+	0	transcript_id "file_1_file_1_jg11318.t1"; gene_id "file_1_file_1_jg11318";
dsimWXD1_89	AUGUSTUS	start_codon	137441	137443	.	+	0	transcript_id "file_1_file_1_jg15723.t1"; gene_id "file_1_file_1_jg15723";
dsimWXD1_89	AUGUSTUS	CDS	137441	137740	0.3	+	0	transcript_id "file_1_file_1_jg15723.t1"; gene_id "file_1_file_1_jg15723";
dsimWXD1_89	AUGUSTUS	exon	137441	137740	.	+	.	transcript_id "file_1_file_1_jg15723.t1"; gene_id "file_1_file_1_jg15723";
dsimWXD1_89	AUGUSTUS	transcript	137441	137740	.	+	.	transcript_id "file_1_file_1_jg15723.t1"; gene_id "file_1_file_1_jg15723"
dsimWXD1_89	AUGUSTUS	gene	137441	137740	.	+	.	jg15723
dsimWXD1_89	AUGUSTUS	stop_codon	137738	137740	.	+	0	transcript_id "file_1_file_1_jg15723.t1"; gene_id "file_1_file_1_jg15723";
dsimWXD1_5	AUGUSTUS	stop_codon	16733180	16733182	.	-	0	transcript_id "file_1_file_1_jg8819.t1"; gene_id "file_1_file_1_jg8819";
dsimWXD1_5	AUGUSTUS	CDS	16733180	16733330	0.8	-	1	transcript_id "file_1_file_1_jg8819.t1"; gene_id "file_1_file_1_jg8819";
dsimWXD1_5	AUGUSTUS	exon	16733180	16733330	.	-	.	transcript_id "file_1_file_1_jg8819.t1"; gene_id "file_1_file_1_jg8819";
dsimWXD1_5	AUGUSTUS	intron	16733331	16736004	.	-	.	transcript_id "file_1_file_1_jg8819.t1"; gene_id "file_1_file_1_jg8819";
dsimWXD1_5	AUGUSTUS	transcript	16733180	16736087	.	-	.	transcript_id "file_1_file_1_jg8819.t1"; gene_id "file_1_file_1_jg8819"
dsimWXD1_5	AUGUSTUS	gene	16733180	16736087	.	-	.	jg8819
dsimWXD1_5	AUGUSTUS	CDS	16736005	16736087	0.48	-	0	transcript_id "file_1_file_1_jg8819.t1"; gene_id "file_1_file_1_jg8819";
dsimWXD1_5	AUGUSTUS	exon	16736005	16736087	.	-	.	transcript_id "file_1_file_1_jg8819.t1"; gene_id "file_1_file_1_jg8819";
dsimWXD1_5	AUGUSTUS	start_codon	16736085	16736087	.	-	0	transcript_id "file_1_file_1_jg8819.t1"; gene_id "file_1_file_1_jg8819";
dsimWXD1_3	AUGUSTUS	stop_codon	18791037	18791039	.	-	0	transcript_id "file_1_file_1_jg5490.t1"; gene_id "file_1_file_1_jg5490";
dsimWXD1_3	AUGUSTUS	CDS	18791037	18791410	1	-	2	transcript_id "file_1_file_1_jg5490.t1"; gene_id "file_1_file_1_jg5490";
dsimWXD1_3	AUGUSTUS	exon	18791037	18791410	.	-	.	transcript_id "file_1_file_1_jg5490.t1"; gene_id "file_1_file_1_jg5490";
dsimWXD1_3	AUGUSTUS	intron	18791411	18791475	.	-	.	transcript_id "file_1_file_1_jg5490.t1"; gene_id "file_1_file_1_jg5490";
dsimWXD1_3	AUGUSTUS	CDS	18791476	18791578	1	-	0	transcript_id "file_1_file_1_jg5490.t1"; gene_id "file_1_file_1_jg5490";
dsimWXD1_3	AUGUSTUS	exon	18791476	18791578	.	-	.	transcript_id "file_1_file_1_jg5490.t1"; gene_id "file_1_file_1_jg5490";
dsimWXD1_3	AUGUSTUS	intron	18791579	18791641	.	-	.	transcript_id "file_1_file_1_jg5490.t1"; gene_id "file_1_file_1_jg5490";
dsimWXD1_3	AUGUSTUS	CDS	18791642	18791919	1	-	2	transcript_id "file_1_file_1_jg5490.t1"; gene_id "file_1_file_1_jg5490";
dsimWXD1_3	AUGUSTUS	exon	18791642	18791919	.	-	.	transcript_id "file_1_file_1_jg5490.t1"; gene_id "file_1_file_1_jg5490";
dsimWXD1_3	AUGUSTUS	intron	18791920	18791976	.	-	.	transcript_id "file_1_file_1_jg5490.t1"; gene_id "file_1_file_1_jg5490";
dsimWXD1_3	AUGUSTUS	CDS	18791977	18792076	1	-	0	transcript_id "file_1_file_1_jg5490.t1"; gene_id "file_1_file_1_jg5490";
dsimWXD1_3	AUGUSTUS	exon	18791977	18792076	.	-	.	transcript_id "file_1_file_1_jg5490.t1"; gene_id "file_1_file_1_jg5490";
dsimWXD1_3	AUGUSTUS	intron	18792077	18792137	.	-	.	transcript_id "file_1_file_1_jg5490.t1"; gene_id "file_1_file_1_jg5490";
dsimWXD1_3	AUGUSTUS	CDS	18792138	18792218	1	-	0	transcript_id "file_1_file_1_jg5490.t1"; gene_id "file_1_file_1_jg5490";
dsimWXD1_3	AUGUSTUS	exon	18792138	18792218	.	-	.	transcript_id "file_1_file_1_jg5490.t1"; gene_id "file_1_file_1_jg5490";
dsimWXD1_3	AUGUSTUS	intron	18792219	18792271	.	-	.	transcript_id "file_1_file_1_jg5490.t1"; gene_id "file_1_file_1_jg5490";
dsimWXD1_3	AUGUSTUS	CDS	18792272	18792528	1	-	2	transcript_id "file_1_file_1_jg5490.t1"; gene_id "file_1_file_1_jg5490";
dsimWXD1_3	AUGUSTUS	exon	18792272	18792528	.	-	.	transcript_id "file_1_file_1_jg5490.t1"; gene_id "file_1_file_1_jg5490";
dsimWXD1_3	AUGUSTUS	intron	18792529	18792584	.	-	.	transcript_id "file_1_file_1_jg5490.t1"; gene_id "file_1_file_1_jg5490";
dsimWXD1_3	AUGUSTUS	transcript	18791037	18793035	.	-	.	transcript_id "file_1_file_1_jg5490.t1"; gene_id "file_1_file_1_jg5490"
dsimWXD1_3	AUGUSTUS	gene	18791037	18793035	.	-	.	jg5490
dsimWXD1_3	AUGUSTUS	CDS	18792585	18793035	1	-	0	transcript_id "file_1_file_1_jg5490.t1"; gene_id "file_1_file_1_jg5490";
dsimWXD1_3	AUGUSTUS	exon	18792585	18793035	.	-	.	transcript_id "file_1_file_1_jg5490.t1"; gene_id "file_1_file_1_jg5490";
dsimWXD1_3	AUGUSTUS	start_codon	18793033	18793035	.	-	0	transcript_id "file_1_file_1_jg5490.t1"; gene_id "file_1_file_1_jg5490";
dsimWXD1_1	AUGUSTUS	stop_codon	6916036	6916038	.	-	0	transcript_id "file_1_file_1_jg10062.t1"; gene_id "file_1_file_1_jg10062";
dsimWXD1_1	AUGUSTUS	CDS	6916036	6916831	1	-	1	transcript_id "file_1_file_1_jg10062.t1"; gene_id "file_1_file_1_jg10062";
dsimWXD1_1	AUGUSTUS	exon	6916036	6916831	.	-	.	transcript_id "file_1_file_1_jg10062.t1"; gene_id "file_1_file_1_jg10062";
dsimWXD1_1	AUGUSTUS	intron	6916832	6916974	.	-	.	transcript_id "file_1_file_1_jg10062.t1"; gene_id "file_1_file_1_jg10062";
dsimWXD1_1	AUGUSTUS	CDS	6916975	6917113	1	-	2	transcript_id "file_1_file_1_jg10062.t1"; gene_id "file_1_file_1_jg10062";
dsimWXD1_1	AUGUSTUS	exon	6916975	6917113	.	-	.	transcript_id "file_1_file_1_jg10062.t1"; gene_id "file_1_file_1_jg10062";
dsimWXD1_1	AUGUSTUS	intron	6917114	6917171	.	-	.	transcript_id "file_1_file_1_jg10062.t1"; gene_id "file_1_file_1_jg10062";
dsimWXD1_1	AUGUSTUS	CDS	6917172	6917361	1	-	0	transcript_id "file_1_file_1_jg10062.t1"; gene_id "file_1_file_1_jg10062";
dsimWXD1_1	AUGUSTUS	exon	6917172	6917361	.	-	.	transcript_id "file_1_file_1_jg10062.t1"; gene_id "file_1_file_1_jg10062";
dsimWXD1_1	AUGUSTUS	intron	6917362	6920418	.	-	.	transcript_id "file_1_file_1_jg10062.t1"; gene_id "file_1_file_1_jg10062";
dsimWXD1_1	AUGUSTUS	transcript	6916036	6920592	.	-	.	transcript_id "file_1_file_1_jg10062.t1"; gene_id "file_1_file_1_jg10062"
dsimWXD1_1	AUGUSTUS	gene	6916036	6920592	.	-	.	jg10062
dsimWXD1_1	AUGUSTUS	CDS	6920419	6920592	1	-	0	transcript_id "file_1_file_1_jg10062.t1"; gene_id "file_1_file_1_jg10062";
dsimWXD1_1	AUGUSTUS	exon	6920419	6920592	.	-	.	transcript_id "file_1_file_1_jg10062.t1"; gene_id "file_1_file_1_jg10062";
dsimWXD1_1	AUGUSTUS	start_codon	6920590	6920592	.	-	0	transcript_id "file_1_file_1_jg10062.t1"; gene_id "file_1_file_1_jg10062";
dsimWXD1_2	AUGUSTUS	start_codon	23565566	23565568	.	+	0	transcript_id "file_1_file_1_jg15408.t1"; gene_id "file_1_file_1_jg15408";
dsimWXD1_2	AUGUSTUS	CDS	23565566	23565919	0.99	+	0	transcript_id "file_1_file_1_jg15408.t1"; gene_id "file_1_file_1_jg15408";
dsimWXD1_2	AUGUSTUS	exon	23565566	23565919	.	+	.	transcript_id "file_1_file_1_jg15408.t1"; gene_id "file_1_file_1_jg15408";
dsimWXD1_2	AUGUSTUS	intron	23565920	23566042	.	+	.	transcript_id "file_1_file_1_jg15408.t1"; gene_id "file_1_file_1_jg15408";
dsimWXD1_2	AUGUSTUS	transcript	23565566	23566057	.	+	.	transcript_id "file_1_file_1_jg15408.t1"; gene_id "file_1_file_1_jg15408"
dsimWXD1_2	AUGUSTUS	gene	23565566	23566057	.	+	.	jg15408
dsimWXD1_2	AUGUSTUS	CDS	23566043	23566057	1	+	0	transcript_id "file_1_file_1_jg15408.t1"; gene_id "file_1_file_1_jg15408";
dsimWXD1_2	AUGUSTUS	exon	23566043	23566057	.	+	.	transcript_id "file_1_file_1_jg15408.t1"; gene_id "file_1_file_1_jg15408";
dsimWXD1_2	AUGUSTUS	stop_codon	23566055	23566057	.	+	0	transcript_id "file_1_file_1_jg15408.t1"; gene_id "file_1_file_1_jg15408";
dsimWXD1_0	AUGUSTUS	start_codon	15245956	15245958	.	+	0	transcript_id "file_1_file_1_jg2334.t1"; gene_id "file_1_file_1_jg2334";
dsimWXD1_0	AUGUSTUS	CDS	15245956	15246383	1	+	0	transcript_id "file_1_file_1_jg2334.t1"; gene_id "file_1_file_1_jg2334";
dsimWXD1_0	AUGUSTUS	exon	15245956	15246383	.	+	.	transcript_id "file_1_file_1_jg2334.t1"; gene_id "file_1_file_1_jg2334";
dsimWXD1_0	AUGUSTUS	intron	15246384	15247433	.	+	.	transcript_id "file_1_file_1_jg2334.t1"; gene_id "file_1_file_1_jg2334";
dsimWXD1_0	AUGUSTUS	CDS	15247434	15247674	1	+	1	transcript_id "file_1_file_1_jg2334.t1"; gene_id "file_1_file_1_jg2334";
dsimWXD1_0	AUGUSTUS	exon	15247434	15247674	.	+	.	transcript_id "file_1_file_1_jg2334.t1"; gene_id "file_1_file_1_jg2334";
dsimWXD1_0	AUGUSTUS	intron	15247675	15247735	.	+	.	transcript_id "file_1_file_1_jg2334.t1"; gene_id "file_1_file_1_jg2334";
dsimWXD1_0	AUGUSTUS	CDS	15247736	15248016	1	+	0	transcript_id "file_1_file_1_jg2334.t1"; gene_id "file_1_file_1_jg2334";
dsimWXD1_0	AUGUSTUS	exon	15247736	15248016	.	+	.	transcript_id "file_1_file_1_jg2334.t1"; gene_id "file_1_file_1_jg2334";
dsimWXD1_0	AUGUSTUS	intron	15248017	15248071	.	+	.	transcript_id "file_1_file_1_jg2334.t1"; gene_id "file_1_file_1_jg2334";
dsimWXD1_0	AUGUSTUS	CDS	15248072	15249119	1	+	1	transcript_id "file_1_file_1_jg2334.t1"; gene_id "file_1_file_1_jg2334";
dsimWXD1_0	AUGUSTUS	exon	15248072	15249119	.	+	.	transcript_id "file_1_file_1_jg2334.t1"; gene_id "file_1_file_1_jg2334";
dsimWXD1_0	AUGUSTUS	intron	15249120	15249201	.	+	.	transcript_id "file_1_file_1_jg2334.t1"; gene_id "file_1_file_1_jg2334";
dsimWXD1_0	AUGUSTUS	CDS	15249202	15249544	1	+	0	transcript_id "file_1_file_1_jg2334.t1"; gene_id "file_1_file_1_jg2334";
dsimWXD1_0	AUGUSTUS	exon	15249202	15249544	.	+	.	transcript_id "file_1_file_1_jg2334.t1"; gene_id "file_1_file_1_jg2334";
dsimWXD1_0	AUGUSTUS	intron	15249545	15249941	.	+	.	transcript_id "file_1_file_1_jg2334.t1"; gene_id "file_1_file_1_jg2334";
dsimWXD1_0	AUGUSTUS	transcript	15245956	15250249	.	+	.	transcript_id "file_1_file_1_jg2334.t1"; gene_id "file_1_file_1_jg2334"
dsimWXD1_0	AUGUSTUS	gene	15245956	15250249	.	+	.	jg2334
dsimWXD1_0	AUGUSTUS	CDS	15249942	15250249	1	+	2	transcript_id "file_1_file_1_jg2334.t1"; gene_id "file_1_file_1_jg2334";
dsimWXD1_0	AUGUSTUS	exon	15249942	15250249	.	+	.	transcript_id "file_1_file_1_jg2334.t1"; gene_id "file_1_file_1_jg2334";
dsimWXD1_0	AUGUSTUS	stop_codon	15250247	15250249	.	+	0	transcript_id "file_1_file_1_jg2334.t1"; gene_id "file_1_file_1_jg2334";
dsimWXD1_3	AUGUSTUS	start_codon	14416633	14416635	.	+	0	transcript_id "file_1_file_1_jg4884.t1"; gene_id "file_1_file_1_jg4884";
dsimWXD1_3	AUGUSTUS	CDS	14416633	14416773	1	+	0	transcript_id "file_1_file_1_jg4884.t1"; gene_id "file_1_file_1_jg4884";
dsimWXD1_3	AUGUSTUS	exon	14416633	14416773	.	+	.	transcript_id "file_1_file_1_jg4884.t1"; gene_id "file_1_file_1_jg4884";
dsimWXD1_3	AUGUSTUS	intron	14416774	14416833	.	+	.	transcript_id "file_1_file_1_jg4884.t1"; gene_id "file_1_file_1_jg4884";
dsimWXD1_3	AUGUSTUS	CDS	14416834	14417041	1	+	0	transcript_id "file_1_file_1_jg4884.t1"; gene_id "file_1_file_1_jg4884";
dsimWXD1_3	AUGUSTUS	exon	14416834	14417041	.	+	.	transcript_id "file_1_file_1_jg4884.t1"; gene_id "file_1_file_1_jg4884";
dsimWXD1_3	AUGUSTUS	intron	14417042	14417140	.	+	.	transcript_id "file_1_file_1_jg4884.t1"; gene_id "file_1_file_1_jg4884";
dsimWXD1_3	AUGUSTUS	CDS	14417141	14417327	1	+	2	transcript_id "file_1_file_1_jg4884.t1"; gene_id "file_1_file_1_jg4884";
dsimWXD1_3	AUGUSTUS	exon	14417141	14417327	.	+	.	transcript_id "file_1_file_1_jg4884.t1"; gene_id "file_1_file_1_jg4884";
dsimWXD1_3	AUGUSTUS	intron	14417328	14417396	.	+	.	transcript_id "file_1_file_1_jg4884.t1"; gene_id "file_1_file_1_jg4884";
dsimWXD1_3	AUGUSTUS	CDS	14417397	14417513	1	+	1	transcript_id "file_1_file_1_jg4884.t1"; gene_id "file_1_file_1_jg4884";
dsimWXD1_3	AUGUSTUS	exon	14417397	14417513	.	+	.	transcript_id "file_1_file_1_jg4884.t1"; gene_id "file_1_file_1_jg4884";
dsimWXD1_3	AUGUSTUS	intron	14417514	14417616	.	+	.	transcript_id "file_1_file_1_jg4884.t1"; gene_id "file_1_file_1_jg4884";
dsimWXD1_3	AUGUSTUS	transcript	14416633	14418568	.	+	.	transcript_id "file_1_file_1_jg4884.t1"; gene_id "file_1_file_1_jg4884"
dsimWXD1_3	AUGUSTUS	gene	14416633	14418568	.	+	.	jg4884
dsimWXD1_3	AUGUSTUS	CDS	14417617	14418568	1	+	1	transcript_id "file_1_file_1_jg4884.t1"; gene_id "file_1_file_1_jg4884";
dsimWXD1_3	AUGUSTUS	exon	14417617	14418568	.	+	.	transcript_id "file_1_file_1_jg4884.t1"; gene_id "file_1_file_1_jg4884";
dsimWXD1_3	AUGUSTUS	stop_codon	14418566	14418568	.	+	0	transcript_id "file_1_file_1_jg4884.t1"; gene_id "file_1_file_1_jg4884";
dsimWXD1_0	AUGUSTUS	stop_codon	2935606	2935608	.	-	0	transcript_id "file_1_file_1_jg788.t1"; gene_id "file_1_file_1_jg788";
dsimWXD1_0	AUGUSTUS	CDS	2935606	2937510	1	-	0	transcript_id "file_1_file_1_jg788.t1"; gene_id "file_1_file_1_jg788";
dsimWXD1_0	AUGUSTUS	exon	2935606	2937510	.	-	.	transcript_id "file_1_file_1_jg788.t1"; gene_id "file_1_file_1_jg788";
dsimWXD1_0	AUGUSTUS	transcript	2935606	2937510	.	-	.	transcript_id "file_1_file_1_jg788.t1"; gene_id "file_1_file_1_jg788"
dsimWXD1_0	AUGUSTUS	gene	2935606	2937510	.	-	.	jg788
dsimWXD1_0	AUGUSTUS	start_codon	2937508	2937510	.	-	0	transcript_id "file_1_file_1_jg788.t1"; gene_id "file_1_file_1_jg788";
dsimWXD1_5	AUGUSTUS	stop_codon	11296814	11296816	.	-	0	transcript_id "file_1_file_1_jg8187.t1"; gene_id "file_1_file_1_jg8187";
dsimWXD1_5	AUGUSTUS	CDS	11296814	11297083	1	-	0	transcript_id "file_1_file_1_jg8187.t1"; gene_id "file_1_file_1_jg8187";
dsimWXD1_5	AUGUSTUS	exon	11296814	11297083	.	-	.	transcript_id "file_1_file_1_jg8187.t1"; gene_id "file_1_file_1_jg8187";
dsimWXD1_5	AUGUSTUS	transcript	11296814	11297083	.	-	.	transcript_id "file_1_file_1_jg8187.t1"; gene_id "file_1_file_1_jg8187"
dsimWXD1_5	AUGUSTUS	gene	11296814	11297083	.	-	.	jg8187
dsimWXD1_5	AUGUSTUS	start_codon	11297081	11297083	.	-	0	transcript_id "file_1_file_1_jg8187.t1"; gene_id "file_1_file_1_jg8187";
dsimWXD1_2	AUGUSTUS	stop_codon	16420749	16420751	.	-	0	transcript_id "file_1_file_1_jg14595.t1"; gene_id "file_1_file_1_jg14595";
dsimWXD1_2	AUGUSTUS	CDS	16420749	16420840	1	-	2	transcript_id "file_1_file_1_jg14595.t1"; gene_id "file_1_file_1_jg14595";
dsimWXD1_2	AUGUSTUS	exon	16420749	16420840	.	-	.	transcript_id "file_1_file_1_jg14595.t1"; gene_id "file_1_file_1_jg14595";
dsimWXD1_2	AUGUSTUS	intron	16420841	16420900	.	-	.	transcript_id "file_1_file_1_jg14595.t1"; gene_id "file_1_file_1_jg14595";
dsimWXD1_2	AUGUSTUS	CDS	16420901	16421307	1	-	1	transcript_id "file_1_file_1_jg14595.t1"; gene_id "file_1_file_1_jg14595";
dsimWXD1_2	AUGUSTUS	exon	16420901	16421307	.	-	.	transcript_id "file_1_file_1_jg14595.t1"; gene_id "file_1_file_1_jg14595";
dsimWXD1_2	AUGUSTUS	intron	16421308	16421370	.	-	.	transcript_id "file_1_file_1_jg14595.t1"; gene_id "file_1_file_1_jg14595";
dsimWXD1_2	AUGUSTUS	transcript	16420749	16422128	.	-	.	transcript_id "file_1_file_1_jg14595.t1"; gene_id "file_1_file_1_jg14595"
dsimWXD1_2	AUGUSTUS	gene	16420749	16422128	.	-	.	jg14595
dsimWXD1_2	AUGUSTUS	CDS	16421371	16422128	1	-	0	transcript_id "file_1_file_1_jg14595.t1"; gene_id "file_1_file_1_jg14595";
dsimWXD1_2	AUGUSTUS	exon	16421371	16422128	.	-	.	transcript_id "file_1_file_1_jg14595.t1"; gene_id "file_1_file_1_jg14595";
dsimWXD1_2	AUGUSTUS	start_codon	16422126	16422128	.	-	0	transcript_id "file_1_file_1_jg14595.t1"; gene_id "file_1_file_1_jg14595";
dsimWXD1_1	AUGUSTUS	stop_codon	8406791	8406793	.	-	0	transcript_id "file_1_file_1_jg10287.t1"; gene_id "file_1_file_1_jg10287";
dsimWXD1_1	AUGUSTUS	CDS	8406791	8407129	1	-	0	transcript_id "file_1_file_1_jg10287.t1"; gene_id "file_1_file_1_jg10287";
dsimWXD1_1	AUGUSTUS	exon	8406791	8407129	.	-	.	transcript_id "file_1_file_1_jg10287.t1"; gene_id "file_1_file_1_jg10287";
dsimWXD1_1	AUGUSTUS	transcript	8406791	8407129	.	-	.	transcript_id "file_1_file_1_jg10287.t1"; gene_id "file_1_file_1_jg10287"
dsimWXD1_1	AUGUSTUS	gene	8406791	8407129	.	-	.	jg10287
dsimWXD1_1	AUGUSTUS	start_codon	8407127	8407129	.	-	0	transcript_id "file_1_file_1_jg10287.t1"; gene_id "file_1_file_1_jg10287";
dsimWXD1_131	AUGUSTUS	CDS	42	139	0.75	+	2	transcript_id "file_1_file_1_jg6856.t1"; gene_id "file_1_file_1_jg6856";
dsimWXD1_131	AUGUSTUS	exon	42	139	.	+	.	transcript_id "file_1_file_1_jg6856.t1"; gene_id "file_1_file_1_jg6856";
dsimWXD1_131	AUGUSTUS	transcript	42	139	.	+	.	transcript_id "file_1_file_1_jg6856.t1"; gene_id "file_1_file_1_jg6856"
dsimWXD1_131	AUGUSTUS	gene	42	139	.	+	.	jg6856
dsimWXD1_131	AUGUSTUS	stop_codon	137	139	.	+	0	transcript_id "file_1_file_1_jg6856.t1"; gene_id "file_1_file_1_jg6856";
dsimWXD1_0	AUGUSTUS	stop_codon	21662728	21662730	.	-	0	transcript_id "file_1_file_1_jg3036.t1"; gene_id "file_1_file_1_jg3036";
dsimWXD1_0	AUGUSTUS	CDS	21662728	21662790	1	-	0	transcript_id "file_1_file_1_jg3036.t1"; gene_id "file_1_file_1_jg3036";
dsimWXD1_0	AUGUSTUS	exon	21662728	21662790	.	-	.	transcript_id "file_1_file_1_jg3036.t1"; gene_id "file_1_file_1_jg3036";
dsimWXD1_0	AUGUSTUS	intron	21662791	21662852	.	-	.	transcript_id "file_1_file_1_jg3036.t1"; gene_id "file_1_file_1_jg3036";
dsimWXD1_0	AUGUSTUS	CDS	21662853	21663276	1	-	1	transcript_id "file_1_file_1_jg3036.t1"; gene_id "file_1_file_1_jg3036";
dsimWXD1_0	AUGUSTUS	exon	21662853	21663276	.	-	.	transcript_id "file_1_file_1_jg3036.t1"; gene_id "file_1_file_1_jg3036";
dsimWXD1_0	AUGUSTUS	intron	21663277	21664041	.	-	.	transcript_id "file_1_file_1_jg3036.t1"; gene_id "file_1_file_1_jg3036";
dsimWXD1_0	AUGUSTUS	CDS	21664042	21664110	1	-	1	transcript_id "file_1_file_1_jg3036.t1"; gene_id "file_1_file_1_jg3036";
dsimWXD1_0	AUGUSTUS	exon	21664042	21664110	.	-	.	transcript_id "file_1_file_1_jg3036.t1"; gene_id "file_1_file_1_jg3036";
dsimWXD1_0	AUGUSTUS	intron	21664111	21664877	.	-	.	transcript_id "file_1_file_1_jg3036.t1"; gene_id "file_1_file_1_jg3036";
dsimWXD1_0	AUGUSTUS	CDS	21664878	21665266	1	-	0	transcript_id "file_1_file_1_jg3036.t1"; gene_id "file_1_file_1_jg3036";
dsimWXD1_0	AUGUSTUS	exon	21664878	21665266	.	-	.	transcript_id "file_1_file_1_jg3036.t1"; gene_id "file_1_file_1_jg3036";
dsimWXD1_0	AUGUSTUS	intron	21665267	21666150	.	-	.	transcript_id "file_1_file_1_jg3036.t1"; gene_id "file_1_file_1_jg3036";
dsimWXD1_0	AUGUSTUS	CDS	21666151	21666303	1	-	0	transcript_id "file_1_file_1_jg3036.t1"; gene_id "file_1_file_1_jg3036";
dsimWXD1_0	AUGUSTUS	exon	21666151	21666303	.	-	.	transcript_id "file_1_file_1_jg3036.t1"; gene_id "file_1_file_1_jg3036";
dsimWXD1_0	AUGUSTUS	intron	21666304	21666364	.	-	.	transcript_id "file_1_file_1_jg3036.t1"; gene_id "file_1_file_1_jg3036";
dsimWXD1_0	AUGUSTUS	CDS	21666365	21666701	1	-	1	transcript_id "file_1_file_1_jg3036.t1"; gene_id "file_1_file_1_jg3036";
dsimWXD1_0	AUGUSTUS	exon	21666365	21666701	.	-	.	transcript_id "file_1_file_1_jg3036.t1"; gene_id "file_1_file_1_jg3036";
dsimWXD1_0	AUGUSTUS	intron	21666702	21666889	.	-	.	transcript_id "file_1_file_1_jg3036.t1"; gene_id "file_1_file_1_jg3036";
dsimWXD1_0	AUGUSTUS	CDS	21666890	21666996	1	-	0	transcript_id "file_1_file_1_jg3036.t1"; gene_id "file_1_file_1_jg3036";
dsimWXD1_0	AUGUSTUS	exon	21666890	21666996	.	-	.	transcript_id "file_1_file_1_jg3036.t1"; gene_id "file_1_file_1_jg3036";
dsimWXD1_0	AUGUSTUS	intron	21666997	21667441	.	-	.	transcript_id "file_1_file_1_jg3036.t1"; gene_id "file_1_file_1_jg3036";
dsimWXD1_0	AUGUSTUS	transcript	21662728	21667570	.	-	.	transcript_id "file_1_file_1_jg3036.t1"; gene_id "file_1_file_1_jg3036"
dsimWXD1_0	AUGUSTUS	gene	21662728	21667570	.	-	.	jg3036
dsimWXD1_0	AUGUSTUS	CDS	21667442	21667570	1	-	0	transcript_id "file_1_file_1_jg3036.t1"; gene_id "file_1_file_1_jg3036";
dsimWXD1_0	AUGUSTUS	exon	21667442	21667570	.	-	.	transcript_id "file_1_file_1_jg3036.t1"; gene_id "file_1_file_1_jg3036";
dsimWXD1_0	AUGUSTUS	start_codon	21667568	21667570	.	-	0	transcript_id "file_1_file_1_jg3036.t1"; gene_id "file_1_file_1_jg3036";
dsimWXD1_2	AUGUSTUS	start_codon	21970893	21970895	.	+	0	transcript_id "file_1_file_1_jg15303.t2"; gene_id "file_1_file_1_jg15303";
dsimWXD1_2	AUGUSTUS	CDS	21970893	21971572	1	+	0	transcript_id "file_1_file_1_jg15303.t2"; gene_id "file_1_file_1_jg15303";
dsimWXD1_2	AUGUSTUS	exon	21970893	21971572	.	+	.	transcript_id "file_1_file_1_jg15303.t2"; gene_id "file_1_file_1_jg15303";
dsimWXD1_2	AUGUSTUS	intron	21971573	21971662	.	+	.	transcript_id "file_1_file_1_jg15303.t2"; gene_id "file_1_file_1_jg15303";
dsimWXD1_2	AUGUSTUS	CDS	21971663	21971884	1	+	1	transcript_id "file_1_file_1_jg15303.t2"; gene_id "file_1_file_1_jg15303";
dsimWXD1_2	AUGUSTUS	exon	21971663	21971884	.	+	.	transcript_id "file_1_file_1_jg15303.t2"; gene_id "file_1_file_1_jg15303";
dsimWXD1_2	AUGUSTUS	intron	21971885	21971947	.	+	.	transcript_id "file_1_file_1_jg15303.t2"; gene_id "file_1_file_1_jg15303";
dsimWXD1_2	AUGUSTUS	CDS	21971948	21972399	1	+	1	transcript_id "file_1_file_1_jg15303.t2"; gene_id "file_1_file_1_jg15303";
dsimWXD1_2	AUGUSTUS	exon	21971948	21972399	.	+	.	transcript_id "file_1_file_1_jg15303.t2"; gene_id "file_1_file_1_jg15303";
dsimWXD1_2	AUGUSTUS	intron	21972400	21972455	.	+	.	transcript_id "file_1_file_1_jg15303.t2"; gene_id "file_1_file_1_jg15303";
dsimWXD1_2	AUGUSTUS	CDS	21972456	21972778	1	+	2	transcript_id "file_1_file_1_jg15303.t2"; gene_id "file_1_file_1_jg15303";
dsimWXD1_2	AUGUSTUS	exon	21972456	21972778	.	+	.	transcript_id "file_1_file_1_jg15303.t2"; gene_id "file_1_file_1_jg15303";
dsimWXD1_2	AUGUSTUS	intron	21972779	21973000	.	+	.	transcript_id "file_1_file_1_jg15303.t2"; gene_id "file_1_file_1_jg15303";
dsimWXD1_2	AUGUSTUS	CDS	21973001	21973159	1	+	0	transcript_id "file_1_file_1_jg15303.t2"; gene_id "file_1_file_1_jg15303";
dsimWXD1_2	AUGUSTUS	exon	21973001	21973159	.	+	.	transcript_id "file_1_file_1_jg15303.t2"; gene_id "file_1_file_1_jg15303";
dsimWXD1_2	AUGUSTUS	intron	21973160	21974104	.	+	.	transcript_id "file_1_file_1_jg15303.t2"; gene_id "file_1_file_1_jg15303";
dsimWXD1_2	AUGUSTUS	CDS	21974105	21974653	1	+	0	transcript_id "file_1_file_1_jg15303.t2"; gene_id "file_1_file_1_jg15303";
dsimWXD1_2	AUGUSTUS	exon	21974105	21974653	.	+	.	transcript_id "file_1_file_1_jg15303.t2"; gene_id "file_1_file_1_jg15303";
dsimWXD1_2	AUGUSTUS	intron	21974654	21979147	.	+	.	transcript_id "file_1_file_1_jg15303.t2"; gene_id "file_1_file_1_jg15303";
dsimWXD1_2	AUGUSTUS	CDS	21979148	21979418	1	+	0	transcript_id "file_1_file_1_jg15303.t2"; gene_id "file_1_file_1_jg15303";
dsimWXD1_2	AUGUSTUS	exon	21979148	21979418	.	+	.	transcript_id "file_1_file_1_jg15303.t2"; gene_id "file_1_file_1_jg15303";
dsimWXD1_2	AUGUSTUS	intron	21979419	21979488	.	+	.	transcript_id "file_1_file_1_jg15303.t2"; gene_id "file_1_file_1_jg15303";
dsimWXD1_2	AUGUSTUS	transcript	21970893	21979685	.	+	.	transcript_id "file_1_file_1_jg15303.t2"; gene_id "file_1_file_1_jg15303"
dsimWXD1_2	AUGUSTUS	CDS	21979489	21979685	1	+	2	transcript_id "file_1_file_1_jg15303.t2"; gene_id "file_1_file_1_jg15303";
dsimWXD1_2	AUGUSTUS	exon	21979489	21979685	.	+	.	transcript_id "file_1_file_1_jg15303.t2"; gene_id "file_1_file_1_jg15303";
dsimWXD1_2	AUGUSTUS	stop_codon	21979683	21979685	.	+	0	transcript_id "file_1_file_1_jg15303.t2"; gene_id "file_1_file_1_jg15303";
dsimWXD1_2	AUGUSTUS	stop_codon	17332831	17332833	.	-	0	transcript_id "file_1_file_1_jg14705.t1"; gene_id "file_1_file_1_jg14705";
dsimWXD1_2	AUGUSTUS	CDS	17332831	17333386	1	-	1	transcript_id "file_1_file_1_jg14705.t1"; gene_id "file_1_file_1_jg14705";
dsimWXD1_2	AUGUSTUS	exon	17332831	17333386	.	-	.	transcript_id "file_1_file_1_jg14705.t1"; gene_id "file_1_file_1_jg14705";
dsimWXD1_2	AUGUSTUS	intron	17333387	17333451	.	-	.	transcript_id "file_1_file_1_jg14705.t1"; gene_id "file_1_file_1_jg14705";
dsimWXD1_2	AUGUSTUS	transcript	17332831	17333678	.	-	.	transcript_id "file_1_file_1_jg14705.t1"; gene_id "file_1_file_1_jg14705"
dsimWXD1_2	AUGUSTUS	gene	17332831	17333678	.	-	.	jg14705
dsimWXD1_2	AUGUSTUS	CDS	17333452	17333678	1	-	0	transcript_id "file_1_file_1_jg14705.t1"; gene_id "file_1_file_1_jg14705";
dsimWXD1_2	AUGUSTUS	exon	17333452	17333678	.	-	.	transcript_id "file_1_file_1_jg14705.t1"; gene_id "file_1_file_1_jg14705";
dsimWXD1_2	AUGUSTUS	start_codon	17333676	17333678	.	-	0	transcript_id "file_1_file_1_jg14705.t1"; gene_id "file_1_file_1_jg14705";
dsimWXD1_3	AUGUSTUS	start_codon	15284585	15284587	.	+	0	transcript_id "file_1_file_1_jg5000.t1"; gene_id "file_1_file_1_jg5000";
dsimWXD1_3	AUGUSTUS	CDS	15284585	15286396	1	+	0	transcript_id "file_1_file_1_jg5000.t1"; gene_id "file_1_file_1_jg5000";
dsimWXD1_3	AUGUSTUS	exon	15284585	15286396	.	+	.	transcript_id "file_1_file_1_jg5000.t1"; gene_id "file_1_file_1_jg5000";
dsimWXD1_3	AUGUSTUS	transcript	15284585	15286396	.	+	.	transcript_id "file_1_file_1_jg5000.t1"; gene_id "file_1_file_1_jg5000"
dsimWXD1_3	AUGUSTUS	gene	15284585	15286396	.	+	.	jg5000
dsimWXD1_3	AUGUSTUS	stop_codon	15286394	15286396	.	+	0	transcript_id "file_1_file_1_jg5000.t1"; gene_id "file_1_file_1_jg5000";
dsimWXD1_2	AUGUSTUS	start_codon	17652362	17652364	.	+	0	transcript_id "file_1_file_1_jg14753.t1"; gene_id "file_1_file_1_jg14753";
dsimWXD1_2	AUGUSTUS	CDS	17652362	17652580	1	+	0	transcript_id "file_1_file_1_jg14753.t1"; gene_id "file_1_file_1_jg14753";
dsimWXD1_2	AUGUSTUS	exon	17652362	17652580	.	+	.	transcript_id "file_1_file_1_jg14753.t1"; gene_id "file_1_file_1_jg14753";
dsimWXD1_2	AUGUSTUS	intron	17652581	17652642	.	+	.	transcript_id "file_1_file_1_jg14753.t1"; gene_id "file_1_file_1_jg14753";
dsimWXD1_2	AUGUSTUS	CDS	17652643	17653070	1	+	0	transcript_id "file_1_file_1_jg14753.t1"; gene_id "file_1_file_1_jg14753";
dsimWXD1_2	AUGUSTUS	exon	17652643	17653070	.	+	.	transcript_id "file_1_file_1_jg14753.t1"; gene_id "file_1_file_1_jg14753";
dsimWXD1_2	AUGUSTUS	intron	17653071	17653237	.	+	.	transcript_id "file_1_file_1_jg14753.t1"; gene_id "file_1_file_1_jg14753";
dsimWXD1_2	AUGUSTUS	transcript	17652362	17654585	.	+	.	transcript_id "file_1_file_1_jg14753.t1"; gene_id "file_1_file_1_jg14753"
dsimWXD1_2	AUGUSTUS	gene	17652362	17654585	.	+	.	jg14753
dsimWXD1_2	AUGUSTUS	CDS	17653238	17654585	1	+	1	transcript_id "file_1_file_1_jg14753.t1"; gene_id "file_1_file_1_jg14753";
dsimWXD1_2	AUGUSTUS	exon	17653238	17654585	.	+	.	transcript_id "file_1_file_1_jg14753.t1"; gene_id "file_1_file_1_jg14753";
dsimWXD1_2	AUGUSTUS	stop_codon	17654583	17654585	.	+	0	transcript_id "file_1_file_1_jg14753.t1"; gene_id "file_1_file_1_jg14753";
dsimWXD1_2	AUGUSTUS	stop_codon	4421774	4421776	.	-	0	transcript_id "file_1_file_1_jg13156.t2"; gene_id "file_1_file_1_jg13156";
dsimWXD1_2	AUGUSTUS	CDS	4421774	4422235	1	-	0	transcript_id "file_1_file_1_jg13156.t2"; gene_id "file_1_file_1_jg13156";
dsimWXD1_2	AUGUSTUS	exon	4421774	4422235	.	-	.	transcript_id "file_1_file_1_jg13156.t2"; gene_id "file_1_file_1_jg13156";
dsimWXD1_2	AUGUSTUS	intron	4422236	4422280	.	-	.	transcript_id "file_1_file_1_jg13156.t2"; gene_id "file_1_file_1_jg13156";
dsimWXD1_2	AUGUSTUS	CDS	4422281	4422412	1	-	0	transcript_id "file_1_file_1_jg13156.t2"; gene_id "file_1_file_1_jg13156";
dsimWXD1_2	AUGUSTUS	exon	4422281	4422412	.	-	.	transcript_id "file_1_file_1_jg13156.t2"; gene_id "file_1_file_1_jg13156";
dsimWXD1_2	AUGUSTUS	intron	4422413	4422454	.	-	.	transcript_id "file_1_file_1_jg13156.t2"; gene_id "file_1_file_1_jg13156";
dsimWXD1_2	AUGUSTUS	CDS	4422455	4422898	1	-	0	transcript_id "file_1_file_1_jg13156.t2"; gene_id "file_1_file_1_jg13156";
dsimWXD1_2	AUGUSTUS	exon	4422455	4422898	.	-	.	transcript_id "file_1_file_1_jg13156.t2"; gene_id "file_1_file_1_jg13156";
dsimWXD1_2	AUGUSTUS	intron	4422899	4423048	.	-	.	transcript_id "file_1_file_1_jg13156.t2"; gene_id "file_1_file_1_jg13156";
dsimWXD1_2	AUGUSTUS	CDS	4423049	4423104	0.79	-	2	transcript_id "file_1_file_1_jg13156.t2"; gene_id "file_1_file_1_jg13156";
dsimWXD1_2	AUGUSTUS	exon	4423049	4423104	.	-	.	transcript_id "file_1_file_1_jg13156.t2"; gene_id "file_1_file_1_jg13156";
dsimWXD1_2	AUGUSTUS	intron	4423105	4423292	.	-	.	transcript_id "file_1_file_1_jg13156.t2"; gene_id "file_1_file_1_jg13156";
dsimWXD1_2	AUGUSTUS	transcript	4421774	4423314	.	-	.	transcript_id "file_1_file_1_jg13156.t2"; gene_id "file_1_file_1_jg13156"
dsimWXD1_2	AUGUSTUS	CDS	4423293	4423314	0.79	-	0	transcript_id "file_1_file_1_jg13156.t2"; gene_id "file_1_file_1_jg13156";
dsimWXD1_2	AUGUSTUS	exon	4423293	4423314	.	-	.	transcript_id "file_1_file_1_jg13156.t2"; gene_id "file_1_file_1_jg13156";
dsimWXD1_2	AUGUSTUS	start_codon	4423312	4423314	.	-	0	transcript_id "file_1_file_1_jg13156.t2"; gene_id "file_1_file_1_jg13156";
dsimWXD1_1	AUGUSTUS	stop_codon	6118626	6118628	.	-	0	transcript_id "file_1_file_1_jg9920.t1"; gene_id "file_1_file_1_jg9920";
dsimWXD1_1	AUGUSTUS	CDS	6118626	6119034	1	-	1	transcript_id "file_1_file_1_jg9920.t1"; gene_id "file_1_file_1_jg9920";
dsimWXD1_1	AUGUSTUS	exon	6118626	6119034	.	-	.	transcript_id "file_1_file_1_jg9920.t1"; gene_id "file_1_file_1_jg9920";
dsimWXD1_1	AUGUSTUS	intron	6119035	6119096	.	-	.	transcript_id "file_1_file_1_jg9920.t1"; gene_id "file_1_file_1_jg9920";
dsimWXD1_1	AUGUSTUS	CDS	6119097	6119245	1	-	0	transcript_id "file_1_file_1_jg9920.t1"; gene_id "file_1_file_1_jg9920";
dsimWXD1_1	AUGUSTUS	exon	6119097	6119245	.	-	.	transcript_id "file_1_file_1_jg9920.t1"; gene_id "file_1_file_1_jg9920";
dsimWXD1_1	AUGUSTUS	intron	6119246	6119301	.	-	.	transcript_id "file_1_file_1_jg9920.t1"; gene_id "file_1_file_1_jg9920";
dsimWXD1_1	AUGUSTUS	CDS	6119302	6119452	1	-	1	transcript_id "file_1_file_1_jg9920.t1"; gene_id "file_1_file_1_jg9920";
dsimWXD1_1	AUGUSTUS	exon	6119302	6119452	.	-	.	transcript_id "file_1_file_1_jg9920.t1"; gene_id "file_1_file_1_jg9920";
dsimWXD1_1	AUGUSTUS	intron	6119453	6119495	.	-	.	transcript_id "file_1_file_1_jg9920.t1"; gene_id "file_1_file_1_jg9920";
dsimWXD1_1	AUGUSTUS	transcript	6118626	6119626	.	-	.	transcript_id "file_1_file_1_jg9920.t1"; gene_id "file_1_file_1_jg9920"
dsimWXD1_1	AUGUSTUS	gene	6118626	6119626	.	-	.	jg9920
dsimWXD1_1	AUGUSTUS	CDS	6119496	6119626	1	-	0	transcript_id "file_1_file_1_jg9920.t1"; gene_id "file_1_file_1_jg9920";
dsimWXD1_1	AUGUSTUS	exon	6119496	6119626	.	-	.	transcript_id "file_1_file_1_jg9920.t1"; gene_id "file_1_file_1_jg9920";
dsimWXD1_1	AUGUSTUS	start_codon	6119624	6119626	.	-	0	transcript_id "file_1_file_1_jg9920.t1"; gene_id "file_1_file_1_jg9920";
dsimWXD1_5	AUGUSTUS	stop_codon	19220805	19220807	.	-	0	transcript_id "file_1_file_1_jg9121.t1"; gene_id "file_1_file_1_jg9121";
dsimWXD1_5	AUGUSTUS	CDS	19220805	19221224	1	-	0	transcript_id "file_1_file_1_jg9121.t1"; gene_id "file_1_file_1_jg9121";
dsimWXD1_5	AUGUSTUS	exon	19220805	19221224	.	-	.	transcript_id "file_1_file_1_jg9121.t1"; gene_id "file_1_file_1_jg9121";
dsimWXD1_5	AUGUSTUS	intron	19221225	19221283	.	-	.	transcript_id "file_1_file_1_jg9121.t1"; gene_id "file_1_file_1_jg9121";
dsimWXD1_5	AUGUSTUS	CDS	19221284	19221736	1	-	0	transcript_id "file_1_file_1_jg9121.t1"; gene_id "file_1_file_1_jg9121";
dsimWXD1_5	AUGUSTUS	exon	19221284	19221736	.	-	.	transcript_id "file_1_file_1_jg9121.t1"; gene_id "file_1_file_1_jg9121";
dsimWXD1_5	AUGUSTUS	intron	19221737	19221940	.	-	.	transcript_id "file_1_file_1_jg9121.t1"; gene_id "file_1_file_1_jg9121";
dsimWXD1_5	AUGUSTUS	CDS	19221941	19222368	1	-	2	transcript_id "file_1_file_1_jg9121.t1"; gene_id "file_1_file_1_jg9121";
dsimWXD1_5	AUGUSTUS	exon	19221941	19222368	.	-	.	transcript_id "file_1_file_1_jg9121.t1"; gene_id "file_1_file_1_jg9121";
dsimWXD1_5	AUGUSTUS	intron	19222369	19222426	.	-	.	transcript_id "file_1_file_1_jg9121.t1"; gene_id "file_1_file_1_jg9121";
dsimWXD1_5	AUGUSTUS	transcript	19220805	19222556	.	-	.	transcript_id "file_1_file_1_jg9121.t1"; gene_id "file_1_file_1_jg9121"
dsimWXD1_5	AUGUSTUS	gene	19220805	19222556	.	-	.	jg9121
dsimWXD1_5	AUGUSTUS	CDS	19222427	19222556	1	-	0	transcript_id "file_1_file_1_jg9121.t1"; gene_id "file_1_file_1_jg9121";
dsimWXD1_5	AUGUSTUS	exon	19222427	19222556	.	-	.	transcript_id "file_1_file_1_jg9121.t1"; gene_id "file_1_file_1_jg9121";
dsimWXD1_5	AUGUSTUS	start_codon	19222554	19222556	.	-	0	transcript_id "file_1_file_1_jg9121.t1"; gene_id "file_1_file_1_jg9121";
dsimWXD1_1	AUGUSTUS	start_codon	11605083	11605085	.	+	0	transcript_id "file_1_file_1_jg10767.t1"; gene_id "file_1_file_1_jg10767";
dsimWXD1_1	AUGUSTUS	CDS	11605083	11605760	1	+	0	transcript_id "file_1_file_1_jg10767.t1"; gene_id "file_1_file_1_jg10767";
dsimWXD1_1	AUGUSTUS	exon	11605083	11605760	.	+	.	transcript_id "file_1_file_1_jg10767.t1"; gene_id "file_1_file_1_jg10767";
dsimWXD1_1	AUGUSTUS	transcript	11605083	11605760	.	+	.	transcript_id "file_1_file_1_jg10767.t1"; gene_id "file_1_file_1_jg10767"
dsimWXD1_1	AUGUSTUS	gene	11605083	11605760	.	+	.	jg10767
dsimWXD1_1	AUGUSTUS	stop_codon	11605758	11605760	.	+	0	transcript_id "file_1_file_1_jg10767.t1"; gene_id "file_1_file_1_jg10767";
dsimWXD1_3	AUGUSTUS	start_codon	21423213	21423215	.	+	0	transcript_id "file_1_file_1_jg5874.t1"; gene_id "file_1_file_1_jg5874";
dsimWXD1_3	AUGUSTUS	CDS	21423213	21423409	1	+	0	transcript_id "file_1_file_1_jg5874.t1"; gene_id "file_1_file_1_jg5874";
dsimWXD1_3	AUGUSTUS	exon	21423213	21423409	.	+	.	transcript_id "file_1_file_1_jg5874.t1"; gene_id "file_1_file_1_jg5874";
dsimWXD1_3	AUGUSTUS	intron	21423410	21423500	.	+	.	transcript_id "file_1_file_1_jg5874.t1"; gene_id "file_1_file_1_jg5874";
dsimWXD1_3	AUGUSTUS	CDS	21423501	21424694	1	+	1	transcript_id "file_1_file_1_jg5874.t1"; gene_id "file_1_file_1_jg5874";
dsimWXD1_3	AUGUSTUS	exon	21423501	21424694	.	+	.	transcript_id "file_1_file_1_jg5874.t1"; gene_id "file_1_file_1_jg5874";
dsimWXD1_3	AUGUSTUS	intron	21424695	21424748	.	+	.	transcript_id "file_1_file_1_jg5874.t1"; gene_id "file_1_file_1_jg5874";
dsimWXD1_3	AUGUSTUS	CDS	21424749	21425327	0.99	+	1	transcript_id "file_1_file_1_jg5874.t1"; gene_id "file_1_file_1_jg5874";
dsimWXD1_3	AUGUSTUS	exon	21424749	21425327	.	+	.	transcript_id "file_1_file_1_jg5874.t1"; gene_id "file_1_file_1_jg5874";
dsimWXD1_3	AUGUSTUS	intron	21425328	21425431	.	+	.	transcript_id "file_1_file_1_jg5874.t1"; gene_id "file_1_file_1_jg5874";
dsimWXD1_3	AUGUSTUS	CDS	21425432	21425525	1	+	1	transcript_id "file_1_file_1_jg5874.t1"; gene_id "file_1_file_1_jg5874";
dsimWXD1_3	AUGUSTUS	exon	21425432	21425525	.	+	.	transcript_id "file_1_file_1_jg5874.t1"; gene_id "file_1_file_1_jg5874";
dsimWXD1_3	AUGUSTUS	intron	21425526	21426208	.	+	.	transcript_id "file_1_file_1_jg5874.t1"; gene_id "file_1_file_1_jg5874";
dsimWXD1_3	AUGUSTUS	CDS	21426209	21426299	1	+	0	transcript_id "file_1_file_1_jg5874.t1"; gene_id "file_1_file_1_jg5874";
dsimWXD1_3	AUGUSTUS	exon	21426209	21426299	.	+	.	transcript_id "file_1_file_1_jg5874.t1"; gene_id "file_1_file_1_jg5874";
dsimWXD1_3	AUGUSTUS	intron	21426300	21426386	.	+	.	transcript_id "file_1_file_1_jg5874.t1"; gene_id "file_1_file_1_jg5874";
dsimWXD1_3	AUGUSTUS	CDS	21426387	21426492	1	+	2	transcript_id "file_1_file_1_jg5874.t1"; gene_id "file_1_file_1_jg5874";
dsimWXD1_3	AUGUSTUS	exon	21426387	21426492	.	+	.	transcript_id "file_1_file_1_jg5874.t1"; gene_id "file_1_file_1_jg5874";
dsimWXD1_3	AUGUSTUS	intron	21426493	21426548	.	+	.	transcript_id "file_1_file_1_jg5874.t1"; gene_id "file_1_file_1_jg5874";
dsimWXD1_3	AUGUSTUS	transcript	21423213	21427107	.	+	.	transcript_id "file_1_file_1_jg5874.t1"; gene_id "file_1_file_1_jg5874"
dsimWXD1_3	AUGUSTUS	gene	21423213	21427107	.	+	.	jg5874
dsimWXD1_3	AUGUSTUS	CDS	21426549	21427107	1	+	1	transcript_id "file_1_file_1_jg5874.t1"; gene_id "file_1_file_1_jg5874";
dsimWXD1_3	AUGUSTUS	exon	21426549	21427107	.	+	.	transcript_id "file_1_file_1_jg5874.t1"; gene_id "file_1_file_1_jg5874";
dsimWXD1_3	AUGUSTUS	stop_codon	21427105	21427107	.	+	0	transcript_id "file_1_file_1_jg5874.t1"; gene_id "file_1_file_1_jg5874";
dsimWXD1_0	AUGUSTUS	start_codon	13844963	13844965	.	+	0	transcript_id "file_1_file_1_jg2218.t1"; gene_id "file_1_file_1_jg2218";
dsimWXD1_0	AUGUSTUS	CDS	13844963	13845790	1	+	0	transcript_id "file_1_file_1_jg2218.t1"; gene_id "file_1_file_1_jg2218";
dsimWXD1_0	AUGUSTUS	exon	13844963	13845790	.	+	.	transcript_id "file_1_file_1_jg2218.t1"; gene_id "file_1_file_1_jg2218";
dsimWXD1_0	AUGUSTUS	transcript	13844963	13845790	.	+	.	transcript_id "file_1_file_1_jg2218.t1"; gene_id "file_1_file_1_jg2218"
dsimWXD1_0	AUGUSTUS	gene	13844963	13845790	.	+	.	jg2218
dsimWXD1_0	AUGUSTUS	stop_codon	13845788	13845790	.	+	0	transcript_id "file_1_file_1_jg2218.t1"; gene_id "file_1_file_1_jg2218";
dsimWXD1_5	AUGUSTUS	start_codon	19236050	19236052	.	+	0	transcript_id "file_1_file_1_jg9124.t2"; gene_id "file_1_file_1_jg9124";
dsimWXD1_5	AUGUSTUS	CDS	19236050	19236085	0.99	+	0	transcript_id "file_1_file_1_jg9124.t2"; gene_id "file_1_file_1_jg9124";
dsimWXD1_5	AUGUSTUS	exon	19236050	19236085	.	+	.	transcript_id "file_1_file_1_jg9124.t2"; gene_id "file_1_file_1_jg9124";
dsimWXD1_5	AUGUSTUS	intron	19236086	19241131	.	+	.	transcript_id "file_1_file_1_jg9124.t2"; gene_id "file_1_file_1_jg9124";
dsimWXD1_5	AUGUSTUS	CDS	19241132	19241257	1	+	0	transcript_id "file_1_file_1_jg9124.t2"; gene_id "file_1_file_1_jg9124";
dsimWXD1_5	AUGUSTUS	exon	19241132	19241257	.	+	.	transcript_id "file_1_file_1_jg9124.t2"; gene_id "file_1_file_1_jg9124";
dsimWXD1_5	AUGUSTUS	intron	19241258	19241322	.	+	.	transcript_id "file_1_file_1_jg9124.t2"; gene_id "file_1_file_1_jg9124";
dsimWXD1_5	AUGUSTUS	CDS	19241323	19241476	1	+	0	transcript_id "file_1_file_1_jg9124.t2"; gene_id "file_1_file_1_jg9124";
dsimWXD1_5	AUGUSTUS	exon	19241323	19241476	.	+	.	transcript_id "file_1_file_1_jg9124.t2"; gene_id "file_1_file_1_jg9124";
dsimWXD1_5	AUGUSTUS	intron	19241477	19241686	.	+	.	transcript_id "file_1_file_1_jg9124.t2"; gene_id "file_1_file_1_jg9124";
dsimWXD1_5	AUGUSTUS	CDS	19241687	19241818	1	+	2	transcript_id "file_1_file_1_jg9124.t2"; gene_id "file_1_file_1_jg9124";
dsimWXD1_5	AUGUSTUS	exon	19241687	19241818	.	+	.	transcript_id "file_1_file_1_jg9124.t2"; gene_id "file_1_file_1_jg9124";
dsimWXD1_5	AUGUSTUS	intron	19241819	19241887	.	+	.	transcript_id "file_1_file_1_jg9124.t2"; gene_id "file_1_file_1_jg9124";
dsimWXD1_5	AUGUSTUS	CDS	19241888	19241986	1	+	2	transcript_id "file_1_file_1_jg9124.t2"; gene_id "file_1_file_1_jg9124";
dsimWXD1_5	AUGUSTUS	exon	19241888	19241986	.	+	.	transcript_id "file_1_file_1_jg9124.t2"; gene_id "file_1_file_1_jg9124";
dsimWXD1_5	AUGUSTUS	intron	19241987	19242064	.	+	.	transcript_id "file_1_file_1_jg9124.t2"; gene_id "file_1_file_1_jg9124";
dsimWXD1_5	AUGUSTUS	CDS	19242065	19242273	1	+	2	transcript_id "file_1_file_1_jg9124.t2"; gene_id "file_1_file_1_jg9124";
dsimWXD1_5	AUGUSTUS	exon	19242065	19242273	.	+	.	transcript_id "file_1_file_1_jg9124.t2"; gene_id "file_1_file_1_jg9124";
dsimWXD1_5	AUGUSTUS	intron	19242274	19242393	.	+	.	transcript_id "file_1_file_1_jg9124.t2"; gene_id "file_1_file_1_jg9124";
dsimWXD1_5	AUGUSTUS	CDS	19242394	19242565	1	+	0	transcript_id "file_1_file_1_jg9124.t2"; gene_id "file_1_file_1_jg9124";
dsimWXD1_5	AUGUSTUS	exon	19242394	19242565	.	+	.	transcript_id "file_1_file_1_jg9124.t2"; gene_id "file_1_file_1_jg9124";
dsimWXD1_5	AUGUSTUS	intron	19242566	19242802	.	+	.	transcript_id "file_1_file_1_jg9124.t2"; gene_id "file_1_file_1_jg9124";
dsimWXD1_5	AUGUSTUS	CDS	19242803	19242986	1	+	2	transcript_id "file_1_file_1_jg9124.t2"; gene_id "file_1_file_1_jg9124";
dsimWXD1_5	AUGUSTUS	exon	19242803	19242986	.	+	.	transcript_id "file_1_file_1_jg9124.t2"; gene_id "file_1_file_1_jg9124";
dsimWXD1_5	AUGUSTUS	intron	19242987	19243046	.	+	.	transcript_id "file_1_file_1_jg9124.t2"; gene_id "file_1_file_1_jg9124";
dsimWXD1_5	AUGUSTUS	CDS	19243047	19243639	1	+	1	transcript_id "file_1_file_1_jg9124.t2"; gene_id "file_1_file_1_jg9124";
dsimWXD1_5	AUGUSTUS	exon	19243047	19243639	.	+	.	transcript_id "file_1_file_1_jg9124.t2"; gene_id "file_1_file_1_jg9124";
dsimWXD1_5	AUGUSTUS	intron	19243640	19243854	.	+	.	transcript_id "file_1_file_1_jg9124.t2"; gene_id "file_1_file_1_jg9124";
dsimWXD1_5	AUGUSTUS	CDS	19243855	19244020	1	+	2	transcript_id "file_1_file_1_jg9124.t2"; gene_id "file_1_file_1_jg9124";
dsimWXD1_5	AUGUSTUS	exon	19243855	19244020	.	+	.	transcript_id "file_1_file_1_jg9124.t2"; gene_id "file_1_file_1_jg9124";
dsimWXD1_5	AUGUSTUS	intron	19244021	19244098	.	+	.	transcript_id "file_1_file_1_jg9124.t2"; gene_id "file_1_file_1_jg9124";
dsimWXD1_5	AUGUSTUS	CDS	19244099	19244309	1	+	1	transcript_id "file_1_file_1_jg9124.t2"; gene_id "file_1_file_1_jg9124";
dsimWXD1_5	AUGUSTUS	exon	19244099	19244309	.	+	.	transcript_id "file_1_file_1_jg9124.t2"; gene_id "file_1_file_1_jg9124";
dsimWXD1_5	AUGUSTUS	intron	19244310	19244390	.	+	.	transcript_id "file_1_file_1_jg9124.t2"; gene_id "file_1_file_1_jg9124";
dsimWXD1_5	AUGUSTUS	CDS	19244391	19244487	1	+	0	transcript_id "file_1_file_1_jg9124.t2"; gene_id "file_1_file_1_jg9124";
dsimWXD1_5	AUGUSTUS	exon	19244391	19244487	.	+	.	transcript_id "file_1_file_1_jg9124.t2"; gene_id "file_1_file_1_jg9124";
dsimWXD1_5	AUGUSTUS	intron	19244488	19244822	.	+	.	transcript_id "file_1_file_1_jg9124.t2"; gene_id "file_1_file_1_jg9124";
dsimWXD1_5	AUGUSTUS	transcript	19236050	19245085	.	+	.	transcript_id "file_1_file_1_jg9124.t2"; gene_id "file_1_file_1_jg9124"
dsimWXD1_5	AUGUSTUS	CDS	19244823	19245085	1	+	2	transcript_id "file_1_file_1_jg9124.t2"; gene_id "file_1_file_1_jg9124";
dsimWXD1_5	AUGUSTUS	exon	19244823	19245085	.	+	.	transcript_id "file_1_file_1_jg9124.t2"; gene_id "file_1_file_1_jg9124";
dsimWXD1_5	AUGUSTUS	stop_codon	19245083	19245085	.	+	0	transcript_id "file_1_file_1_jg9124.t2"; gene_id "file_1_file_1_jg9124";
dsimWXD1_3	AUGUSTUS	stop_codon	17161293	17161295	.	-	0	transcript_id "file_1_file_1_jg5257.t1"; gene_id "file_1_file_1_jg5257";
dsimWXD1_3	AUGUSTUS	CDS	17161293	17161513	1	-	2	transcript_id "file_1_file_1_jg5257.t1"; gene_id "file_1_file_1_jg5257";
dsimWXD1_3	AUGUSTUS	exon	17161293	17161513	.	-	.	transcript_id "file_1_file_1_jg5257.t1"; gene_id "file_1_file_1_jg5257";
dsimWXD1_3	AUGUSTUS	intron	17161514	17162601	.	-	.	transcript_id "file_1_file_1_jg5257.t1"; gene_id "file_1_file_1_jg5257";
dsimWXD1_3	AUGUSTUS	CDS	17162602	17163130	1	-	0	transcript_id "file_1_file_1_jg5257.t1"; gene_id "file_1_file_1_jg5257";
dsimWXD1_3	AUGUSTUS	exon	17162602	17163130	.	-	.	transcript_id "file_1_file_1_jg5257.t1"; gene_id "file_1_file_1_jg5257";
dsimWXD1_3	AUGUSTUS	intron	17163131	17163203	.	-	.	transcript_id "file_1_file_1_jg5257.t1"; gene_id "file_1_file_1_jg5257";
dsimWXD1_3	AUGUSTUS	CDS	17163204	17163844	1	-	2	transcript_id "file_1_file_1_jg5257.t1"; gene_id "file_1_file_1_jg5257";
dsimWXD1_3	AUGUSTUS	exon	17163204	17163844	.	-	.	transcript_id "file_1_file_1_jg5257.t1"; gene_id "file_1_file_1_jg5257";
dsimWXD1_3	AUGUSTUS	intron	17163845	17163908	.	-	.	transcript_id "file_1_file_1_jg5257.t1"; gene_id "file_1_file_1_jg5257";
dsimWXD1_3	AUGUSTUS	CDS	17163909	17164052	1	-	2	transcript_id "file_1_file_1_jg5257.t1"; gene_id "file_1_file_1_jg5257";
dsimWXD1_3	AUGUSTUS	exon	17163909	17164052	.	-	.	transcript_id "file_1_file_1_jg5257.t1"; gene_id "file_1_file_1_jg5257";
dsimWXD1_3	AUGUSTUS	intron	17164053	17165016	.	-	.	transcript_id "file_1_file_1_jg5257.t1"; gene_id "file_1_file_1_jg5257";
dsimWXD1_3	AUGUSTUS	CDS	17165017	17165082	1	-	2	transcript_id "file_1_file_1_jg5257.t1"; gene_id "file_1_file_1_jg5257";
dsimWXD1_3	AUGUSTUS	exon	17165017	17165082	.	-	.	transcript_id "file_1_file_1_jg5257.t1"; gene_id "file_1_file_1_jg5257";
dsimWXD1_3	AUGUSTUS	intron	17165083	17167375	.	-	.	transcript_id "file_1_file_1_jg5257.t1"; gene_id "file_1_file_1_jg5257";
dsimWXD1_3	AUGUSTUS	transcript	17161293	17168096	.	-	.	transcript_id "file_1_file_1_jg5257.t1"; gene_id "file_1_file_1_jg5257"
dsimWXD1_3	AUGUSTUS	gene	17161293	17168096	.	-	.	jg5257
dsimWXD1_3	AUGUSTUS	CDS	17167376	17168096	1	-	0	transcript_id "file_1_file_1_jg5257.t1"; gene_id "file_1_file_1_jg5257";
dsimWXD1_3	AUGUSTUS	exon	17167376	17168096	.	-	.	transcript_id "file_1_file_1_jg5257.t1"; gene_id "file_1_file_1_jg5257";
dsimWXD1_3	AUGUSTUS	start_codon	17168094	17168096	.	-	0	transcript_id "file_1_file_1_jg5257.t1"; gene_id "file_1_file_1_jg5257";
dsimWXD1_3	AUGUSTUS	stop_codon	16498598	16498600	.	-	0	transcript_id "file_1_file_1_jg5143.t1"; gene_id "file_1_file_1_jg5143";
dsimWXD1_3	AUGUSTUS	CDS	16498598	16499253	1	-	2	transcript_id "file_1_file_1_jg5143.t1"; gene_id "file_1_file_1_jg5143";
dsimWXD1_3	AUGUSTUS	exon	16498598	16499253	.	-	.	transcript_id "file_1_file_1_jg5143.t1"; gene_id "file_1_file_1_jg5143";
dsimWXD1_3	AUGUSTUS	intron	16499254	16499322	.	-	.	transcript_id "file_1_file_1_jg5143.t1"; gene_id "file_1_file_1_jg5143";
dsimWXD1_3	AUGUSTUS	CDS	16499323	16499481	1	-	2	transcript_id "file_1_file_1_jg5143.t1"; gene_id "file_1_file_1_jg5143";
dsimWXD1_3	AUGUSTUS	exon	16499323	16499481	.	-	.	transcript_id "file_1_file_1_jg5143.t1"; gene_id "file_1_file_1_jg5143";
dsimWXD1_3	AUGUSTUS	intron	16499482	16500086	.	-	.	transcript_id "file_1_file_1_jg5143.t1"; gene_id "file_1_file_1_jg5143";
dsimWXD1_3	AUGUSTUS	CDS	16500087	16500158	1	-	2	transcript_id "file_1_file_1_jg5143.t1"; gene_id "file_1_file_1_jg5143";
dsimWXD1_3	AUGUSTUS	exon	16500087	16500158	.	-	.	transcript_id "file_1_file_1_jg5143.t1"; gene_id "file_1_file_1_jg5143";
dsimWXD1_3	AUGUSTUS	intron	16500159	16504819	.	-	.	transcript_id "file_1_file_1_jg5143.t1"; gene_id "file_1_file_1_jg5143";
dsimWXD1_3	AUGUSTUS	transcript	16498598	16504847	.	-	.	transcript_id "file_1_file_1_jg5143.t1"; gene_id "file_1_file_1_jg5143"
dsimWXD1_3	AUGUSTUS	gene	16498598	16504847	.	-	.	jg5143
dsimWXD1_3	AUGUSTUS	CDS	16504820	16504847	1	-	0	transcript_id "file_1_file_1_jg5143.t1"; gene_id "file_1_file_1_jg5143";
dsimWXD1_3	AUGUSTUS	exon	16504820	16504847	.	-	.	transcript_id "file_1_file_1_jg5143.t1"; gene_id "file_1_file_1_jg5143";
dsimWXD1_3	AUGUSTUS	start_codon	16504845	16504847	.	-	0	transcript_id "file_1_file_1_jg5143.t1"; gene_id "file_1_file_1_jg5143";
dsimWXD1_1	AUGUSTUS	start_codon	15168154	15168156	.	+	0	transcript_id "file_1_file_1_jg11281.t1"; gene_id "file_1_file_1_jg11281";
dsimWXD1_1	AUGUSTUS	CDS	15168154	15168632	1	+	0	transcript_id "file_1_file_1_jg11281.t1"; gene_id "file_1_file_1_jg11281";
dsimWXD1_1	AUGUSTUS	exon	15168154	15168632	.	+	.	transcript_id "file_1_file_1_jg11281.t1"; gene_id "file_1_file_1_jg11281";
dsimWXD1_1	AUGUSTUS	intron	15168633	15168689	.	+	.	transcript_id "file_1_file_1_jg11281.t1"; gene_id "file_1_file_1_jg11281";
dsimWXD1_1	AUGUSTUS	transcript	15168154	15169068	.	+	.	transcript_id "file_1_file_1_jg11281.t1"; gene_id "file_1_file_1_jg11281"
dsimWXD1_1	AUGUSTUS	gene	15168154	15169068	.	+	.	jg11281
dsimWXD1_1	AUGUSTUS	CDS	15168690	15169068	1	+	1	transcript_id "file_1_file_1_jg11281.t1"; gene_id "file_1_file_1_jg11281";
dsimWXD1_1	AUGUSTUS	exon	15168690	15169068	.	+	.	transcript_id "file_1_file_1_jg11281.t1"; gene_id "file_1_file_1_jg11281";
dsimWXD1_1	AUGUSTUS	stop_codon	15169066	15169068	.	+	0	transcript_id "file_1_file_1_jg11281.t1"; gene_id "file_1_file_1_jg11281";
dsimWXD1_0	AUGUSTUS	stop_codon	21890310	21890312	.	-	0	transcript_id "file_1_file_1_jg3047.t1"; gene_id "file_1_file_1_jg3047";
dsimWXD1_0	AUGUSTUS	CDS	21890310	21892205	0.83	-	0	transcript_id "file_1_file_1_jg3047.t1"; gene_id "file_1_file_1_jg3047";
dsimWXD1_0	AUGUSTUS	exon	21890310	21892205	.	-	.	transcript_id "file_1_file_1_jg3047.t1"; gene_id "file_1_file_1_jg3047";
dsimWXD1_0	AUGUSTUS	transcript	21890310	21892205	.	-	.	transcript_id "file_1_file_1_jg3047.t1"; gene_id "file_1_file_1_jg3047"
dsimWXD1_0	AUGUSTUS	gene	21890310	21892205	.	-	.	jg3047
dsimWXD1_0	AUGUSTUS	start_codon	21892203	21892205	.	-	0	transcript_id "file_1_file_1_jg3047.t1"; gene_id "file_1_file_1_jg3047";
dsimWXD1_5	AUGUSTUS	start_codon	17831467	17831469	.	+	0	transcript_id "file_1_file_1_jg8921.t1"; gene_id "file_1_file_1_jg8921";
dsimWXD1_5	AUGUSTUS	CDS	17831467	17831874	1	+	0	transcript_id "file_1_file_1_jg8921.t1"; gene_id "file_1_file_1_jg8921";
dsimWXD1_5	AUGUSTUS	exon	17831467	17831874	.	+	.	transcript_id "file_1_file_1_jg8921.t1"; gene_id "file_1_file_1_jg8921";
dsimWXD1_5	AUGUSTUS	transcript	17831467	17831874	.	+	.	transcript_id "file_1_file_1_jg8921.t1"; gene_id "file_1_file_1_jg8921"
dsimWXD1_5	AUGUSTUS	gene	17831467	17831874	.	+	.	jg8921
dsimWXD1_5	AUGUSTUS	stop_codon	17831872	17831874	.	+	0	transcript_id "file_1_file_1_jg8921.t1"; gene_id "file_1_file_1_jg8921";
dsimWXD1_35	AUGUSTUS	stop_codon	2182	2184	.	-	0	transcript_id "file_1_file_1_jg258.t1"; gene_id "file_1_file_1_jg258";
dsimWXD1_35	AUGUSTUS	CDS	2182	2501	0.94	-	2	transcript_id "file_1_file_1_jg258.t1"; gene_id "file_1_file_1_jg258";
dsimWXD1_35	AUGUSTUS	exon	2182	2501	.	-	.	transcript_id "file_1_file_1_jg258.t1"; gene_id "file_1_file_1_jg258";
dsimWXD1_35	AUGUSTUS	intron	2502	2625	.	-	.	transcript_id "file_1_file_1_jg258.t1"; gene_id "file_1_file_1_jg258";
dsimWXD1_35	AUGUSTUS	transcript	2182	2680	.	-	.	transcript_id "file_1_file_1_jg258.t1"; gene_id "file_1_file_1_jg258"
dsimWXD1_35	AUGUSTUS	CDS	2626	2680	0.97	-	0	transcript_id "file_1_file_1_jg258.t1"; gene_id "file_1_file_1_jg258";
dsimWXD1_35	AUGUSTUS	exon	2626	2680	.	-	.	transcript_id "file_1_file_1_jg258.t1"; gene_id "file_1_file_1_jg258";
dsimWXD1_35	AUGUSTUS	start_codon	2678	2680	.	-	0	transcript_id "file_1_file_1_jg258.t1"; gene_id "file_1_file_1_jg258";
dsimWXD1_3	AUGUSTUS	start_codon	20447304	20447306	.	+	0	transcript_id "file_1_file_1_jg5706.t1"; gene_id "file_1_file_1_jg5706";
dsimWXD1_3	AUGUSTUS	CDS	20447304	20447376	1	+	0	transcript_id "file_1_file_1_jg5706.t1"; gene_id "file_1_file_1_jg5706";
dsimWXD1_3	AUGUSTUS	exon	20447304	20447376	.	+	.	transcript_id "file_1_file_1_jg5706.t1"; gene_id "file_1_file_1_jg5706";
dsimWXD1_3	AUGUSTUS	intron	20447377	20447569	.	+	.	transcript_id "file_1_file_1_jg5706.t1"; gene_id "file_1_file_1_jg5706";
dsimWXD1_3	AUGUSTUS	CDS	20447570	20448182	1	+	2	transcript_id "file_1_file_1_jg5706.t1"; gene_id "file_1_file_1_jg5706";
dsimWXD1_3	AUGUSTUS	exon	20447570	20448182	.	+	.	transcript_id "file_1_file_1_jg5706.t1"; gene_id "file_1_file_1_jg5706";
dsimWXD1_3	AUGUSTUS	intron	20448183	20448254	.	+	.	transcript_id "file_1_file_1_jg5706.t1"; gene_id "file_1_file_1_jg5706";
dsimWXD1_3	AUGUSTUS	transcript	20447304	20448675	.	+	.	transcript_id "file_1_file_1_jg5706.t1"; gene_id "file_1_file_1_jg5706"
dsimWXD1_3	AUGUSTUS	gene	20447304	20448675	.	+	.	jg5706
dsimWXD1_3	AUGUSTUS	CDS	20448255	20448675	1	+	1	transcript_id "file_1_file_1_jg5706.t1"; gene_id "file_1_file_1_jg5706";
dsimWXD1_3	AUGUSTUS	exon	20448255	20448675	.	+	.	transcript_id "file_1_file_1_jg5706.t1"; gene_id "file_1_file_1_jg5706";
dsimWXD1_3	AUGUSTUS	stop_codon	20448673	20448675	.	+	0	transcript_id "file_1_file_1_jg5706.t1"; gene_id "file_1_file_1_jg5706";
dsimWXD1_2	AUGUSTUS	start_codon	26067094	26067096	.	+	0	transcript_id "file_1_file_1_jg15443.t1"; gene_id "file_1_file_1_jg15443";
dsimWXD1_2	AUGUSTUS	CDS	26067094	26067183	0.88	+	0	transcript_id "file_1_file_1_jg15443.t1"; gene_id "file_1_file_1_jg15443";
dsimWXD1_2	AUGUSTUS	exon	26067094	26067183	.	+	.	transcript_id "file_1_file_1_jg15443.t1"; gene_id "file_1_file_1_jg15443";
dsimWXD1_2	AUGUSTUS	intron	26067184	26067576	.	+	.	transcript_id "file_1_file_1_jg15443.t1"; gene_id "file_1_file_1_jg15443";
dsimWXD1_2	AUGUSTUS	transcript	26067094	26067882	.	+	.	transcript_id "file_1_file_1_jg15443.t1"; gene_id "file_1_file_1_jg15443"
dsimWXD1_2	AUGUSTUS	gene	26067094	26067882	.	+	.	jg15443
dsimWXD1_2	AUGUSTUS	CDS	26067577	26067882	0.99	+	0	transcript_id "file_1_file_1_jg15443.t1"; gene_id "file_1_file_1_jg15443";
dsimWXD1_2	AUGUSTUS	exon	26067577	26067882	.	+	.	transcript_id "file_1_file_1_jg15443.t1"; gene_id "file_1_file_1_jg15443";
dsimWXD1_2	AUGUSTUS	stop_codon	26067880	26067882	.	+	0	transcript_id "file_1_file_1_jg15443.t1"; gene_id "file_1_file_1_jg15443";
dsimWXD1_5	AUGUSTUS	start_codon	11043815	11043817	.	+	0	transcript_id "file_1_file_1_jg8143.t1"; gene_id "file_1_file_1_jg8143";
dsimWXD1_5	AUGUSTUS	CDS	11043815	11044135	1	+	0	transcript_id "file_1_file_1_jg8143.t1"; gene_id "file_1_file_1_jg8143";
dsimWXD1_5	AUGUSTUS	exon	11043815	11044135	.	+	.	transcript_id "file_1_file_1_jg8143.t1"; gene_id "file_1_file_1_jg8143";
dsimWXD1_5	AUGUSTUS	transcript	11043815	11044135	.	+	.	transcript_id "file_1_file_1_jg8143.t1"; gene_id "file_1_file_1_jg8143"
dsimWXD1_5	AUGUSTUS	gene	11043815	11044135	.	+	.	jg8143
dsimWXD1_5	AUGUSTUS	stop_codon	11044133	11044135	.	+	0	transcript_id "file_1_file_1_jg8143.t1"; gene_id "file_1_file_1_jg8143";
dsimWXD1_0	AUGUSTUS	stop_codon	4782503	4782505	.	-	0	transcript_id "file_1_file_1_jg997.t1"; gene_id "file_1_file_1_jg997";
dsimWXD1_0	AUGUSTUS	CDS	4782503	4782633	0.89	-	2	transcript_id "file_1_file_1_jg997.t1"; gene_id "file_1_file_1_jg997";
dsimWXD1_0	AUGUSTUS	exon	4782503	4782633	.	-	.	transcript_id "file_1_file_1_jg997.t1"; gene_id "file_1_file_1_jg997";
dsimWXD1_0	AUGUSTUS	intron	4782634	4782688	.	-	.	transcript_id "file_1_file_1_jg997.t1"; gene_id "file_1_file_1_jg997";
dsimWXD1_0	AUGUSTUS	CDS	4782689	4783807	0.89	-	2	transcript_id "file_1_file_1_jg997.t1"; gene_id "file_1_file_1_jg997";
dsimWXD1_0	AUGUSTUS	exon	4782689	4783807	.	-	.	transcript_id "file_1_file_1_jg997.t1"; gene_id "file_1_file_1_jg997";
dsimWXD1_0	AUGUSTUS	intron	4783808	4783859	.	-	.	transcript_id "file_1_file_1_jg997.t1"; gene_id "file_1_file_1_jg997";
dsimWXD1_0	AUGUSTUS	transcript	4782503	4783902	.	-	.	transcript_id "file_1_file_1_jg997.t1"; gene_id "file_1_file_1_jg997"
dsimWXD1_0	AUGUSTUS	gene	4782503	4783902	.	-	.	jg997
dsimWXD1_0	AUGUSTUS	CDS	4783860	4783902	1	-	0	transcript_id "file_1_file_1_jg997.t1"; gene_id "file_1_file_1_jg997";
dsimWXD1_0	AUGUSTUS	exon	4783860	4783902	.	-	.	transcript_id "file_1_file_1_jg997.t1"; gene_id "file_1_file_1_jg997";
dsimWXD1_0	AUGUSTUS	start_codon	4783900	4783902	.	-	0	transcript_id "file_1_file_1_jg997.t1"; gene_id "file_1_file_1_jg997";
dsimWXD1_209	AUGUSTUS	stop_codon	222900	222902	.	-	0	transcript_id "file_1_file_1_jg8.t1"; gene_id "file_1_file_1_jg8";
dsimWXD1_209	AUGUSTUS	CDS	222900	223170	0.72	-	1	transcript_id "file_1_file_1_jg8.t1"; gene_id "file_1_file_1_jg8";
dsimWXD1_209	AUGUSTUS	exon	222900	223170	.	-	.	transcript_id "file_1_file_1_jg8.t1"; gene_id "file_1_file_1_jg8";
dsimWXD1_209	AUGUSTUS	intron	223171	223835	.	-	.	transcript_id "file_1_file_1_jg8.t1"; gene_id "file_1_file_1_jg8";
dsimWXD1_209	AUGUSTUS	transcript	222900	223867	.	-	.	transcript_id "file_1_file_1_jg8.t1"; gene_id "file_1_file_1_jg8"
dsimWXD1_209	AUGUSTUS	gene	222900	223867	.	-	.	jg8
dsimWXD1_209	AUGUSTUS	CDS	223836	223867	0.75	-	0	transcript_id "file_1_file_1_jg8.t1"; gene_id "file_1_file_1_jg8";
dsimWXD1_209	AUGUSTUS	exon	223836	223867	.	-	.	transcript_id "file_1_file_1_jg8.t1"; gene_id "file_1_file_1_jg8";
dsimWXD1_209	AUGUSTUS	start_codon	223865	223867	.	-	0	transcript_id "file_1_file_1_jg8.t1"; gene_id "file_1_file_1_jg8";
dsimWXD1_3	AUGUSTUS	stop_codon	1467633	1467635	.	-	0	transcript_id "file_1_file_1_jg3293.t1"; gene_id "file_1_file_1_jg3293";
dsimWXD1_3	AUGUSTUS	CDS	1467633	1468776	1	-	1	transcript_id "file_1_file_1_jg3293.t1"; gene_id "file_1_file_1_jg3293";
dsimWXD1_3	AUGUSTUS	exon	1467633	1468776	.	-	.	transcript_id "file_1_file_1_jg3293.t1"; gene_id "file_1_file_1_jg3293";
dsimWXD1_3	AUGUSTUS	intron	1468777	1469090	.	-	.	transcript_id "file_1_file_1_jg3293.t1"; gene_id "file_1_file_1_jg3293";
dsimWXD1_3	AUGUSTUS	CDS	1469091	1469268	1	-	2	transcript_id "file_1_file_1_jg3293.t1"; gene_id "file_1_file_1_jg3293";
dsimWXD1_3	AUGUSTUS	exon	1469091	1469268	.	-	.	transcript_id "file_1_file_1_jg3293.t1"; gene_id "file_1_file_1_jg3293";
dsimWXD1_3	AUGUSTUS	intron	1469269	1469329	.	-	.	transcript_id "file_1_file_1_jg3293.t1"; gene_id "file_1_file_1_jg3293";
dsimWXD1_3	AUGUSTUS	CDS	1469330	1469594	1	-	0	transcript_id "file_1_file_1_jg3293.t1"; gene_id "file_1_file_1_jg3293";
dsimWXD1_3	AUGUSTUS	exon	1469330	1469594	.	-	.	transcript_id "file_1_file_1_jg3293.t1"; gene_id "file_1_file_1_jg3293";
dsimWXD1_3	AUGUSTUS	intron	1469595	1469898	.	-	.	transcript_id "file_1_file_1_jg3293.t1"; gene_id "file_1_file_1_jg3293";
dsimWXD1_3	AUGUSTUS	CDS	1469899	1470091	1	-	1	transcript_id "file_1_file_1_jg3293.t1"; gene_id "file_1_file_1_jg3293";
dsimWXD1_3	AUGUSTUS	exon	1469899	1470091	.	-	.	transcript_id "file_1_file_1_jg3293.t1"; gene_id "file_1_file_1_jg3293";
dsimWXD1_3	AUGUSTUS	intron	1470092	1470163	.	-	.	transcript_id "file_1_file_1_jg3293.t1"; gene_id "file_1_file_1_jg3293";
dsimWXD1_3	AUGUSTUS	CDS	1470164	1470340	1	-	1	transcript_id "file_1_file_1_jg3293.t1"; gene_id "file_1_file_1_jg3293";
dsimWXD1_3	AUGUSTUS	exon	1470164	1470340	.	-	.	transcript_id "file_1_file_1_jg3293.t1"; gene_id "file_1_file_1_jg3293";
dsimWXD1_3	AUGUSTUS	intron	1470341	1470688	.	-	.	transcript_id "file_1_file_1_jg3293.t1"; gene_id "file_1_file_1_jg3293";
dsimWXD1_3	AUGUSTUS	CDS	1470689	1471692	1	-	0	transcript_id "file_1_file_1_jg3293.t1"; gene_id "file_1_file_1_jg3293";
dsimWXD1_3	AUGUSTUS	exon	1470689	1471692	.	-	.	transcript_id "file_1_file_1_jg3293.t1"; gene_id "file_1_file_1_jg3293";
dsimWXD1_3	AUGUSTUS	intron	1471693	1471765	.	-	.	transcript_id "file_1_file_1_jg3293.t1"; gene_id "file_1_file_1_jg3293";
dsimWXD1_3	AUGUSTUS	CDS	1471766	1471856	1	-	1	transcript_id "file_1_file_1_jg3293.t1"; gene_id "file_1_file_1_jg3293";
dsimWXD1_3	AUGUSTUS	exon	1471766	1471856	.	-	.	transcript_id "file_1_file_1_jg3293.t1"; gene_id "file_1_file_1_jg3293";
dsimWXD1_3	AUGUSTUS	intron	1471857	1472994	.	-	.	transcript_id "file_1_file_1_jg3293.t1"; gene_id "file_1_file_1_jg3293";
dsimWXD1_3	AUGUSTUS	CDS	1472995	1473787	1	-	2	transcript_id "file_1_file_1_jg3293.t1"; gene_id "file_1_file_1_jg3293";
dsimWXD1_3	AUGUSTUS	exon	1472995	1473787	.	-	.	transcript_id "file_1_file_1_jg3293.t1"; gene_id "file_1_file_1_jg3293";
dsimWXD1_3	AUGUSTUS	intron	1473788	1474157	.	-	.	transcript_id "file_1_file_1_jg3293.t1"; gene_id "file_1_file_1_jg3293";
dsimWXD1_3	AUGUSTUS	CDS	1474158	1474268	1	-	2	transcript_id "file_1_file_1_jg3293.t1"; gene_id "file_1_file_1_jg3293";
dsimWXD1_3	AUGUSTUS	exon	1474158	1474268	.	-	.	transcript_id "file_1_file_1_jg3293.t1"; gene_id "file_1_file_1_jg3293";
dsimWXD1_3	AUGUSTUS	intron	1474269	1475247	.	-	.	transcript_id "file_1_file_1_jg3293.t1"; gene_id "file_1_file_1_jg3293";
dsimWXD1_3	AUGUSTUS	transcript	1467633	1476838	.	-	.	transcript_id "file_1_file_1_jg3293.t1"; gene_id "file_1_file_1_jg3293"
dsimWXD1_3	AUGUSTUS	gene	1467633	1476838	.	-	.	jg3293
dsimWXD1_3	AUGUSTUS	CDS	1475248	1476838	0.96	-	0	transcript_id "file_1_file_1_jg3293.t1"; gene_id "file_1_file_1_jg3293";
dsimWXD1_3	AUGUSTUS	exon	1475248	1476838	.	-	.	transcript_id "file_1_file_1_jg3293.t1"; gene_id "file_1_file_1_jg3293";
dsimWXD1_3	AUGUSTUS	start_codon	1476836	1476838	.	-	0	transcript_id "file_1_file_1_jg3293.t1"; gene_id "file_1_file_1_jg3293";
dsimWXD1_89	AUGUSTUS	start_codon	61980	61982	.	+	0	transcript_id "file_1_file_1_jg15672.t1"; gene_id "file_1_file_1_jg15672";
dsimWXD1_89	AUGUSTUS	CDS	61980	62626	0.48	+	0	transcript_id "file_1_file_1_jg15672.t1"; gene_id "file_1_file_1_jg15672";
dsimWXD1_89	AUGUSTUS	exon	61980	62626	.	+	.	transcript_id "file_1_file_1_jg15672.t1"; gene_id "file_1_file_1_jg15672";
dsimWXD1_89	AUGUSTUS	intron	62627	62681	.	+	.	transcript_id "file_1_file_1_jg15672.t1"; gene_id "file_1_file_1_jg15672";
dsimWXD1_89	AUGUSTUS	CDS	62682	63101	0.45	+	1	transcript_id "file_1_file_1_jg15672.t1"; gene_id "file_1_file_1_jg15672";
dsimWXD1_89	AUGUSTUS	exon	62682	63101	.	+	.	transcript_id "file_1_file_1_jg15672.t1"; gene_id "file_1_file_1_jg15672";
dsimWXD1_89	AUGUSTUS	intron	63102	63154	.	+	.	transcript_id "file_1_file_1_jg15672.t1"; gene_id "file_1_file_1_jg15672";
dsimWXD1_89	AUGUSTUS	transcript	61980	63746	.	+	.	transcript_id "file_1_file_1_jg15672.t1"; gene_id "file_1_file_1_jg15672"
dsimWXD1_89	AUGUSTUS	gene	61980	63746	.	+	.	jg15672
dsimWXD1_89	AUGUSTUS	CDS	63155	63746	0.53	+	1	transcript_id "file_1_file_1_jg15672.t1"; gene_id "file_1_file_1_jg15672";
dsimWXD1_89	AUGUSTUS	exon	63155	63746	.	+	.	transcript_id "file_1_file_1_jg15672.t1"; gene_id "file_1_file_1_jg15672";
dsimWXD1_89	AUGUSTUS	stop_codon	63744	63746	.	+	0	transcript_id "file_1_file_1_jg15672.t1"; gene_id "file_1_file_1_jg15672";
dsimWXD1_0	AUGUSTUS	stop_codon	2695072	2695074	.	-	0	transcript_id "file_1_file_1_jg746.t1"; gene_id "file_1_file_1_jg746";
dsimWXD1_0	AUGUSTUS	CDS	2695072	2696193	1	-	0	transcript_id "file_1_file_1_jg746.t1"; gene_id "file_1_file_1_jg746";
dsimWXD1_0	AUGUSTUS	exon	2695072	2696193	.	-	.	transcript_id "file_1_file_1_jg746.t1"; gene_id "file_1_file_1_jg746";
dsimWXD1_0	AUGUSTUS	intron	2696194	2696258	.	-	.	transcript_id "file_1_file_1_jg746.t1"; gene_id "file_1_file_1_jg746";
dsimWXD1_0	AUGUSTUS	transcript	2695072	2696267	.	-	.	transcript_id "file_1_file_1_jg746.t1"; gene_id "file_1_file_1_jg746"
dsimWXD1_0	AUGUSTUS	gene	2695072	2696267	.	-	.	jg746
dsimWXD1_0	AUGUSTUS	CDS	2696259	2696267	1	-	0	transcript_id "file_1_file_1_jg746.t1"; gene_id "file_1_file_1_jg746";
dsimWXD1_0	AUGUSTUS	exon	2696259	2696267	.	-	.	transcript_id "file_1_file_1_jg746.t1"; gene_id "file_1_file_1_jg746";
dsimWXD1_0	AUGUSTUS	start_codon	2696265	2696267	.	-	0	transcript_id "file_1_file_1_jg746.t1"; gene_id "file_1_file_1_jg746";
dsimWXD1_2	AUGUSTUS	stop_codon	11402181	11402183	.	-	0	transcript_id "file_1_file_1_jg13990.t1"; gene_id "file_1_file_1_jg13990";
dsimWXD1_2	AUGUSTUS	CDS	11402181	11402902	1	-	2	transcript_id "file_1_file_1_jg13990.t1"; gene_id "file_1_file_1_jg13990";
dsimWXD1_2	AUGUSTUS	exon	11402181	11402902	.	-	.	transcript_id "file_1_file_1_jg13990.t1"; gene_id "file_1_file_1_jg13990";
dsimWXD1_2	AUGUSTUS	intron	11402903	11402962	.	-	.	transcript_id "file_1_file_1_jg13990.t1"; gene_id "file_1_file_1_jg13990";
dsimWXD1_2	AUGUSTUS	CDS	11402963	11403742	1	-	2	transcript_id "file_1_file_1_jg13990.t1"; gene_id "file_1_file_1_jg13990";
dsimWXD1_2	AUGUSTUS	exon	11402963	11403742	.	-	.	transcript_id "file_1_file_1_jg13990.t1"; gene_id "file_1_file_1_jg13990";
dsimWXD1_2	AUGUSTUS	intron	11403743	11403829	.	-	.	transcript_id "file_1_file_1_jg13990.t1"; gene_id "file_1_file_1_jg13990";
dsimWXD1_2	AUGUSTUS	CDS	11403830	11404392	1	-	1	transcript_id "file_1_file_1_jg13990.t1"; gene_id "file_1_file_1_jg13990";
dsimWXD1_2	AUGUSTUS	exon	11403830	11404392	.	-	.	transcript_id "file_1_file_1_jg13990.t1"; gene_id "file_1_file_1_jg13990";
dsimWXD1_2	AUGUSTUS	intron	11404393	11404501	.	-	.	transcript_id "file_1_file_1_jg13990.t1"; gene_id "file_1_file_1_jg13990";
dsimWXD1_2	AUGUSTUS	transcript	11402181	11405100	.	-	.	transcript_id "file_1_file_1_jg13990.t1"; gene_id "file_1_file_1_jg13990"
dsimWXD1_2	AUGUSTUS	gene	11402181	11405100	.	-	.	jg13990
dsimWXD1_2	AUGUSTUS	CDS	11404502	11405100	1	-	0	transcript_id "file_1_file_1_jg13990.t1"; gene_id "file_1_file_1_jg13990";
dsimWXD1_2	AUGUSTUS	exon	11404502	11405100	.	-	.	transcript_id "file_1_file_1_jg13990.t1"; gene_id "file_1_file_1_jg13990";
dsimWXD1_2	AUGUSTUS	start_codon	11405098	11405100	.	-	0	transcript_id "file_1_file_1_jg13990.t1"; gene_id "file_1_file_1_jg13990";
dsimWXD1_0	AUGUSTUS	start_codon	9038152	9038154	.	+	0	transcript_id "file_1_file_1_jg1595.t1"; gene_id "file_1_file_1_jg1595";
dsimWXD1_0	AUGUSTUS	CDS	9038152	9038203	1	+	0	transcript_id "file_1_file_1_jg1595.t1"; gene_id "file_1_file_1_jg1595";
dsimWXD1_0	AUGUSTUS	exon	9038152	9038203	.	+	.	transcript_id "file_1_file_1_jg1595.t1"; gene_id "file_1_file_1_jg1595";
dsimWXD1_0	AUGUSTUS	intron	9038204	9038261	.	+	.	transcript_id "file_1_file_1_jg1595.t1"; gene_id "file_1_file_1_jg1595";
dsimWXD1_0	AUGUSTUS	CDS	9038262	9038426	1	+	2	transcript_id "file_1_file_1_jg1595.t1"; gene_id "file_1_file_1_jg1595";
dsimWXD1_0	AUGUSTUS	exon	9038262	9038426	.	+	.	transcript_id "file_1_file_1_jg1595.t1"; gene_id "file_1_file_1_jg1595";
dsimWXD1_0	AUGUSTUS	intron	9038427	9038483	.	+	.	transcript_id "file_1_file_1_jg1595.t1"; gene_id "file_1_file_1_jg1595";
dsimWXD1_0	AUGUSTUS	transcript	9038152	9038707	.	+	.	transcript_id "file_1_file_1_jg1595.t1"; gene_id "file_1_file_1_jg1595"
dsimWXD1_0	AUGUSTUS	gene	9038152	9038707	.	+	.	jg1595
dsimWXD1_0	AUGUSTUS	CDS	9038484	9038707	1	+	2	transcript_id "file_1_file_1_jg1595.t1"; gene_id "file_1_file_1_jg1595";
dsimWXD1_0	AUGUSTUS	exon	9038484	9038707	.	+	.	transcript_id "file_1_file_1_jg1595.t1"; gene_id "file_1_file_1_jg1595";
dsimWXD1_0	AUGUSTUS	stop_codon	9038705	9038707	.	+	0	transcript_id "file_1_file_1_jg1595.t1"; gene_id "file_1_file_1_jg1595";
dsimWXD1_2	AUGUSTUS	stop_codon	19243263	19243265	.	-	0	transcript_id "file_1_file_1_jg14903.t1"; gene_id "file_1_file_1_jg14903";
dsimWXD1_2	AUGUSTUS	CDS	19243263	19243658	1	-	0	transcript_id "file_1_file_1_jg14903.t1"; gene_id "file_1_file_1_jg14903";
dsimWXD1_2	AUGUSTUS	exon	19243263	19243658	.	-	.	transcript_id "file_1_file_1_jg14903.t1"; gene_id "file_1_file_1_jg14903";
dsimWXD1_2	AUGUSTUS	intron	19243659	19243713	.	-	.	transcript_id "file_1_file_1_jg14903.t1"; gene_id "file_1_file_1_jg14903";
dsimWXD1_2	AUGUSTUS	transcript	19243263	19243725	.	-	.	transcript_id "file_1_file_1_jg14903.t1"; gene_id "file_1_file_1_jg14903"
dsimWXD1_2	AUGUSTUS	gene	19243263	19243725	.	-	.	jg14903
dsimWXD1_2	AUGUSTUS	CDS	19243714	19243725	1	-	0	transcript_id "file_1_file_1_jg14903.t1"; gene_id "file_1_file_1_jg14903";
dsimWXD1_2	AUGUSTUS	exon	19243714	19243725	.	-	.	transcript_id "file_1_file_1_jg14903.t1"; gene_id "file_1_file_1_jg14903";
dsimWXD1_2	AUGUSTUS	start_codon	19243723	19243725	.	-	0	transcript_id "file_1_file_1_jg14903.t1"; gene_id "file_1_file_1_jg14903";
dsimWXD1_1	AUGUSTUS	start_codon	6655191	6655193	.	+	0	transcript_id "file_1_file_1_jg10024.t1"; gene_id "file_1_file_1_jg10024";
dsimWXD1_1	AUGUSTUS	CDS	6655191	6656002	1	+	0	transcript_id "file_1_file_1_jg10024.t1"; gene_id "file_1_file_1_jg10024";
dsimWXD1_1	AUGUSTUS	exon	6655191	6656002	.	+	.	transcript_id "file_1_file_1_jg10024.t1"; gene_id "file_1_file_1_jg10024";
dsimWXD1_1	AUGUSTUS	intron	6656003	6656061	.	+	.	transcript_id "file_1_file_1_jg10024.t1"; gene_id "file_1_file_1_jg10024";
dsimWXD1_1	AUGUSTUS	CDS	6656062	6656118	1	+	1	transcript_id "file_1_file_1_jg10024.t1"; gene_id "file_1_file_1_jg10024";
dsimWXD1_1	AUGUSTUS	exon	6656062	6656118	.	+	.	transcript_id "file_1_file_1_jg10024.t1"; gene_id "file_1_file_1_jg10024";
dsimWXD1_1	AUGUSTUS	intron	6656119	6656175	.	+	.	transcript_id "file_1_file_1_jg10024.t1"; gene_id "file_1_file_1_jg10024";
dsimWXD1_1	AUGUSTUS	CDS	6656176	6656374	1	+	1	transcript_id "file_1_file_1_jg10024.t1"; gene_id "file_1_file_1_jg10024";
dsimWXD1_1	AUGUSTUS	exon	6656176	6656374	.	+	.	transcript_id "file_1_file_1_jg10024.t1"; gene_id "file_1_file_1_jg10024";
dsimWXD1_1	AUGUSTUS	intron	6656375	6656460	.	+	.	transcript_id "file_1_file_1_jg10024.t1"; gene_id "file_1_file_1_jg10024";
dsimWXD1_1	AUGUSTUS	CDS	6656461	6656912	1	+	0	transcript_id "file_1_file_1_jg10024.t1"; gene_id "file_1_file_1_jg10024";
dsimWXD1_1	AUGUSTUS	exon	6656461	6656912	.	+	.	transcript_id "file_1_file_1_jg10024.t1"; gene_id "file_1_file_1_jg10024";
dsimWXD1_1	AUGUSTUS	intron	6656913	6657002	.	+	.	transcript_id "file_1_file_1_jg10024.t1"; gene_id "file_1_file_1_jg10024";
dsimWXD1_1	AUGUSTUS	transcript	6655191	6657222	.	+	.	transcript_id "file_1_file_1_jg10024.t1"; gene_id "file_1_file_1_jg10024"
dsimWXD1_1	AUGUSTUS	gene	6655191	6657222	.	+	.	jg10024
dsimWXD1_1	AUGUSTUS	CDS	6657003	6657222	1	+	1	transcript_id "file_1_file_1_jg10024.t1"; gene_id "file_1_file_1_jg10024";
dsimWXD1_1	AUGUSTUS	exon	6657003	6657222	.	+	.	transcript_id "file_1_file_1_jg10024.t1"; gene_id "file_1_file_1_jg10024";
dsimWXD1_1	AUGUSTUS	stop_codon	6657220	6657222	.	+	0	transcript_id "file_1_file_1_jg10024.t1"; gene_id "file_1_file_1_jg10024";
dsimWXD1_180	AUGUSTUS	stop_codon	161127	161129	.	-	0	transcript_id "file_1_file_1_jg190.t1"; gene_id "file_1_file_1_jg190";
dsimWXD1_180	AUGUSTUS	CDS	161127	161630	0.94	-	0	transcript_id "file_1_file_1_jg190.t1"; gene_id "file_1_file_1_jg190";
dsimWXD1_180	AUGUSTUS	exon	161127	161630	.	-	.	transcript_id "file_1_file_1_jg190.t1"; gene_id "file_1_file_1_jg190";
dsimWXD1_180	AUGUSTUS	transcript	161127	161630	.	-	.	transcript_id "file_1_file_1_jg190.t1"; gene_id "file_1_file_1_jg190"
dsimWXD1_180	AUGUSTUS	gene	161127	161630	.	-	.	jg190
dsimWXD1_180	AUGUSTUS	start_codon	161628	161630	.	-	0	transcript_id "file_1_file_1_jg190.t1"; gene_id "file_1_file_1_jg190";
dsimWXD1_5	AUGUSTUS	start_codon	2130740	2130742	.	+	0	transcript_id "file_1_file_1_jg7203.t1"; gene_id "file_1_file_1_jg7203";
dsimWXD1_5	AUGUSTUS	CDS	2130740	2131060	1	+	0	transcript_id "file_1_file_1_jg7203.t1"; gene_id "file_1_file_1_jg7203";
dsimWXD1_5	AUGUSTUS	exon	2130740	2131060	.	+	.	transcript_id "file_1_file_1_jg7203.t1"; gene_id "file_1_file_1_jg7203";
dsimWXD1_5	AUGUSTUS	transcript	2130740	2131060	.	+	.	transcript_id "file_1_file_1_jg7203.t1"; gene_id "file_1_file_1_jg7203"
dsimWXD1_5	AUGUSTUS	gene	2130740	2131060	.	+	.	jg7203
dsimWXD1_5	AUGUSTUS	stop_codon	2131058	2131060	.	+	0	transcript_id "file_1_file_1_jg7203.t1"; gene_id "file_1_file_1_jg7203";
dsimWXD1_0	AUGUSTUS	start_codon	19465797	19465799	.	+	0	transcript_id "file_1_file_1_jg2720.t2"; gene_id "file_1_file_1_jg2720";
dsimWXD1_0	AUGUSTUS	CDS	19465797	19465875	1	+	0	transcript_id "file_1_file_1_jg2720.t2"; gene_id "file_1_file_1_jg2720";
dsimWXD1_0	AUGUSTUS	exon	19465797	19465875	.	+	.	transcript_id "file_1_file_1_jg2720.t2"; gene_id "file_1_file_1_jg2720";
dsimWXD1_0	AUGUSTUS	intron	19465876	19465927	.	+	.	transcript_id "file_1_file_1_jg2720.t2"; gene_id "file_1_file_1_jg2720";
dsimWXD1_0	AUGUSTUS	CDS	19465928	19466095	1	+	2	transcript_id "file_1_file_1_jg2720.t2"; gene_id "file_1_file_1_jg2720";
dsimWXD1_0	AUGUSTUS	exon	19465928	19466095	.	+	.	transcript_id "file_1_file_1_jg2720.t2"; gene_id "file_1_file_1_jg2720";
dsimWXD1_0	AUGUSTUS	intron	19466096	19466250	.	+	.	transcript_id "file_1_file_1_jg2720.t2"; gene_id "file_1_file_1_jg2720";
dsimWXD1_0	AUGUSTUS	CDS	19466251	19467346	1	+	2	transcript_id "file_1_file_1_jg2720.t2"; gene_id "file_1_file_1_jg2720";
dsimWXD1_0	AUGUSTUS	exon	19466251	19467346	.	+	.	transcript_id "file_1_file_1_jg2720.t2"; gene_id "file_1_file_1_jg2720";
dsimWXD1_0	AUGUSTUS	intron	19467347	19468011	.	+	.	transcript_id "file_1_file_1_jg2720.t2"; gene_id "file_1_file_1_jg2720";
dsimWXD1_0	AUGUSTUS	CDS	19468012	19468150	1	+	1	transcript_id "file_1_file_1_jg2720.t2"; gene_id "file_1_file_1_jg2720";
dsimWXD1_0	AUGUSTUS	exon	19468012	19468150	.	+	.	transcript_id "file_1_file_1_jg2720.t2"; gene_id "file_1_file_1_jg2720";
dsimWXD1_0	AUGUSTUS	intron	19468151	19468212	.	+	.	transcript_id "file_1_file_1_jg2720.t2"; gene_id "file_1_file_1_jg2720";
dsimWXD1_0	AUGUSTUS	CDS	19468213	19469228	1	+	0	transcript_id "file_1_file_1_jg2720.t2"; gene_id "file_1_file_1_jg2720";
dsimWXD1_0	AUGUSTUS	exon	19468213	19469228	.	+	.	transcript_id "file_1_file_1_jg2720.t2"; gene_id "file_1_file_1_jg2720";
dsimWXD1_0	AUGUSTUS	intron	19469229	19469284	.	+	.	transcript_id "file_1_file_1_jg2720.t2"; gene_id "file_1_file_1_jg2720";
dsimWXD1_0	AUGUSTUS	CDS	19469285	19469430	1	+	1	transcript_id "file_1_file_1_jg2720.t2"; gene_id "file_1_file_1_jg2720";
dsimWXD1_0	AUGUSTUS	exon	19469285	19469430	.	+	.	transcript_id "file_1_file_1_jg2720.t2"; gene_id "file_1_file_1_jg2720";
dsimWXD1_0	AUGUSTUS	intron	19469431	19469483	.	+	.	transcript_id "file_1_file_1_jg2720.t2"; gene_id "file_1_file_1_jg2720";
dsimWXD1_0	AUGUSTUS	CDS	19469484	19469585	1	+	2	transcript_id "file_1_file_1_jg2720.t2"; gene_id "file_1_file_1_jg2720";
dsimWXD1_0	AUGUSTUS	exon	19469484	19469585	.	+	.	transcript_id "file_1_file_1_jg2720.t2"; gene_id "file_1_file_1_jg2720";
dsimWXD1_0	AUGUSTUS	intron	19469586	19469645	.	+	.	transcript_id "file_1_file_1_jg2720.t2"; gene_id "file_1_file_1_jg2720";
dsimWXD1_0	AUGUSTUS	transcript	19465797	19469788	.	+	.	transcript_id "file_1_file_1_jg2720.t2"; gene_id "file_1_file_1_jg2720"
dsimWXD1_0	AUGUSTUS	CDS	19469646	19469788	1	+	2	transcript_id "file_1_file_1_jg2720.t2"; gene_id "file_1_file_1_jg2720";
dsimWXD1_0	AUGUSTUS	exon	19469646	19469788	.	+	.	transcript_id "file_1_file_1_jg2720.t2"; gene_id "file_1_file_1_jg2720";
dsimWXD1_0	AUGUSTUS	stop_codon	19469786	19469788	.	+	0	transcript_id "file_1_file_1_jg2720.t2"; gene_id "file_1_file_1_jg2720";
dsimWXD1_0	AUGUSTUS	start_codon	14625095	14625097	.	+	0	transcript_id "file_1_file_1_jg2291.t1"; gene_id "file_1_file_1_jg2291";
dsimWXD1_0	AUGUSTUS	CDS	14625095	14625190	1	+	0	transcript_id "file_1_file_1_jg2291.t1"; gene_id "file_1_file_1_jg2291";
dsimWXD1_0	AUGUSTUS	exon	14625095	14625190	.	+	.	transcript_id "file_1_file_1_jg2291.t1"; gene_id "file_1_file_1_jg2291";
dsimWXD1_0	AUGUSTUS	intron	14625191	14625617	.	+	.	transcript_id "file_1_file_1_jg2291.t1"; gene_id "file_1_file_1_jg2291";
dsimWXD1_0	AUGUSTUS	CDS	14625618	14626022	1	+	0	transcript_id "file_1_file_1_jg2291.t1"; gene_id "file_1_file_1_jg2291";
dsimWXD1_0	AUGUSTUS	exon	14625618	14626022	.	+	.	transcript_id "file_1_file_1_jg2291.t1"; gene_id "file_1_file_1_jg2291";
dsimWXD1_0	AUGUSTUS	intron	14626023	14626073	.	+	.	transcript_id "file_1_file_1_jg2291.t1"; gene_id "file_1_file_1_jg2291";
dsimWXD1_0	AUGUSTUS	transcript	14625095	14626391	.	+	.	transcript_id "file_1_file_1_jg2291.t1"; gene_id "file_1_file_1_jg2291"
dsimWXD1_0	AUGUSTUS	gene	14625095	14626391	.	+	.	jg2291
dsimWXD1_0	AUGUSTUS	CDS	14626074	14626391	1	+	0	transcript_id "file_1_file_1_jg2291.t1"; gene_id "file_1_file_1_jg2291";
dsimWXD1_0	AUGUSTUS	exon	14626074	14626391	.	+	.	transcript_id "file_1_file_1_jg2291.t1"; gene_id "file_1_file_1_jg2291";
dsimWXD1_0	AUGUSTUS	stop_codon	14626389	14626391	.	+	0	transcript_id "file_1_file_1_jg2291.t1"; gene_id "file_1_file_1_jg2291";
dsimWXD1_3	AUGUSTUS	start_codon	26448446	26448448	.	+	0	transcript_id "file_1_file_1_jg6521.t1"; gene_id "file_1_file_1_jg6521";
dsimWXD1_3	AUGUSTUS	CDS	26448446	26448823	1	+	0	transcript_id "file_1_file_1_jg6521.t1"; gene_id "file_1_file_1_jg6521";
dsimWXD1_3	AUGUSTUS	exon	26448446	26448823	.	+	.	transcript_id "file_1_file_1_jg6521.t1"; gene_id "file_1_file_1_jg6521";
dsimWXD1_3	AUGUSTUS	intron	26448824	26448882	.	+	.	transcript_id "file_1_file_1_jg6521.t1"; gene_id "file_1_file_1_jg6521";
dsimWXD1_3	AUGUSTUS	CDS	26448883	26449106	1	+	0	transcript_id "file_1_file_1_jg6521.t1"; gene_id "file_1_file_1_jg6521";
dsimWXD1_3	AUGUSTUS	exon	26448883	26449106	.	+	.	transcript_id "file_1_file_1_jg6521.t1"; gene_id "file_1_file_1_jg6521";
dsimWXD1_3	AUGUSTUS	intron	26449107	26449167	.	+	.	transcript_id "file_1_file_1_jg6521.t1"; gene_id "file_1_file_1_jg6521";
dsimWXD1_3	AUGUSTUS	CDS	26449168	26449573	1	+	1	transcript_id "file_1_file_1_jg6521.t1"; gene_id "file_1_file_1_jg6521";
dsimWXD1_3	AUGUSTUS	exon	26449168	26449573	.	+	.	transcript_id "file_1_file_1_jg6521.t1"; gene_id "file_1_file_1_jg6521";
dsimWXD1_3	AUGUSTUS	intron	26449574	26449636	.	+	.	transcript_id "file_1_file_1_jg6521.t1"; gene_id "file_1_file_1_jg6521";
dsimWXD1_3	AUGUSTUS	CDS	26449637	26450279	1	+	0	transcript_id "file_1_file_1_jg6521.t1"; gene_id "file_1_file_1_jg6521";
dsimWXD1_3	AUGUSTUS	exon	26449637	26450279	.	+	.	transcript_id "file_1_file_1_jg6521.t1"; gene_id "file_1_file_1_jg6521";
dsimWXD1_3	AUGUSTUS	intron	26450280	26450349	.	+	.	transcript_id "file_1_file_1_jg6521.t1"; gene_id "file_1_file_1_jg6521";
dsimWXD1_3	AUGUSTUS	CDS	26450350	26450514	1	+	2	transcript_id "file_1_file_1_jg6521.t1"; gene_id "file_1_file_1_jg6521";
dsimWXD1_3	AUGUSTUS	exon	26450350	26450514	.	+	.	transcript_id "file_1_file_1_jg6521.t1"; gene_id "file_1_file_1_jg6521";
dsimWXD1_3	AUGUSTUS	intron	26450515	26450579	.	+	.	transcript_id "file_1_file_1_jg6521.t1"; gene_id "file_1_file_1_jg6521";
dsimWXD1_3	AUGUSTUS	CDS	26450580	26450725	1	+	2	transcript_id "file_1_file_1_jg6521.t1"; gene_id "file_1_file_1_jg6521";
dsimWXD1_3	AUGUSTUS	exon	26450580	26450725	.	+	.	transcript_id "file_1_file_1_jg6521.t1"; gene_id "file_1_file_1_jg6521";
dsimWXD1_3	AUGUSTUS	intron	26450726	26450791	.	+	.	transcript_id "file_1_file_1_jg6521.t1"; gene_id "file_1_file_1_jg6521";
dsimWXD1_3	AUGUSTUS	CDS	26450792	26450920	1	+	0	transcript_id "file_1_file_1_jg6521.t1"; gene_id "file_1_file_1_jg6521";
dsimWXD1_3	AUGUSTUS	exon	26450792	26450920	.	+	.	transcript_id "file_1_file_1_jg6521.t1"; gene_id "file_1_file_1_jg6521";
dsimWXD1_3	AUGUSTUS	intron	26450921	26450976	.	+	.	transcript_id "file_1_file_1_jg6521.t1"; gene_id "file_1_file_1_jg6521";
dsimWXD1_3	AUGUSTUS	CDS	26450977	26451379	1	+	0	transcript_id "file_1_file_1_jg6521.t1"; gene_id "file_1_file_1_jg6521";
dsimWXD1_3	AUGUSTUS	exon	26450977	26451379	.	+	.	transcript_id "file_1_file_1_jg6521.t1"; gene_id "file_1_file_1_jg6521";
dsimWXD1_3	AUGUSTUS	intron	26451380	26451475	.	+	.	transcript_id "file_1_file_1_jg6521.t1"; gene_id "file_1_file_1_jg6521";
dsimWXD1_3	AUGUSTUS	transcript	26448446	26451603	.	+	.	transcript_id "file_1_file_1_jg6521.t1"; gene_id "file_1_file_1_jg6521"
dsimWXD1_3	AUGUSTUS	gene	26448446	26451603	.	+	.	jg6521
dsimWXD1_3	AUGUSTUS	CDS	26451476	26451603	1	+	2	transcript_id "file_1_file_1_jg6521.t1"; gene_id "file_1_file_1_jg6521";
dsimWXD1_3	AUGUSTUS	exon	26451476	26451603	.	+	.	transcript_id "file_1_file_1_jg6521.t1"; gene_id "file_1_file_1_jg6521";
dsimWXD1_3	AUGUSTUS	stop_codon	26451601	26451603	.	+	0	transcript_id "file_1_file_1_jg6521.t1"; gene_id "file_1_file_1_jg6521";
dsimWXD1_3	AUGUSTUS	stop_codon	18523695	18523697	.	-	0	transcript_id "file_1_file_1_jg5455.t2"; gene_id "file_1_file_1_jg5455";
dsimWXD1_3	AUGUSTUS	CDS	18523695	18524314	1	-	2	transcript_id "file_1_file_1_jg5455.t2"; gene_id "file_1_file_1_jg5455";
dsimWXD1_3	AUGUSTUS	exon	18523695	18524314	.	-	.	transcript_id "file_1_file_1_jg5455.t2"; gene_id "file_1_file_1_jg5455";
dsimWXD1_3	AUGUSTUS	intron	18524315	18524386	.	-	.	transcript_id "file_1_file_1_jg5455.t2"; gene_id "file_1_file_1_jg5455";
dsimWXD1_3	AUGUSTUS	CDS	18524387	18524850	1	-	1	transcript_id "file_1_file_1_jg5455.t2"; gene_id "file_1_file_1_jg5455";
dsimWXD1_3	AUGUSTUS	exon	18524387	18524850	.	-	.	transcript_id "file_1_file_1_jg5455.t2"; gene_id "file_1_file_1_jg5455";
dsimWXD1_3	AUGUSTUS	intron	18524851	18524911	.	-	.	transcript_id "file_1_file_1_jg5455.t2"; gene_id "file_1_file_1_jg5455";
dsimWXD1_3	AUGUSTUS	CDS	18524912	18525014	1	-	2	transcript_id "file_1_file_1_jg5455.t2"; gene_id "file_1_file_1_jg5455";
dsimWXD1_3	AUGUSTUS	exon	18524912	18525014	.	-	.	transcript_id "file_1_file_1_jg5455.t2"; gene_id "file_1_file_1_jg5455";
dsimWXD1_3	AUGUSTUS	intron	18525015	18525079	.	-	.	transcript_id "file_1_file_1_jg5455.t2"; gene_id "file_1_file_1_jg5455";
dsimWXD1_3	AUGUSTUS	CDS	18525080	18525425	1	-	0	transcript_id "file_1_file_1_jg5455.t2"; gene_id "file_1_file_1_jg5455";
dsimWXD1_3	AUGUSTUS	exon	18525080	18525425	.	-	.	transcript_id "file_1_file_1_jg5455.t2"; gene_id "file_1_file_1_jg5455";
dsimWXD1_3	AUGUSTUS	intron	18525426	18525846	.	-	.	transcript_id "file_1_file_1_jg5455.t2"; gene_id "file_1_file_1_jg5455";
dsimWXD1_3	AUGUSTUS	CDS	18525847	18526071	1	-	0	transcript_id "file_1_file_1_jg5455.t2"; gene_id "file_1_file_1_jg5455";
dsimWXD1_3	AUGUSTUS	exon	18525847	18526071	.	-	.	transcript_id "file_1_file_1_jg5455.t2"; gene_id "file_1_file_1_jg5455";
dsimWXD1_3	AUGUSTUS	intron	18526072	18526134	.	-	.	transcript_id "file_1_file_1_jg5455.t2"; gene_id "file_1_file_1_jg5455";
dsimWXD1_3	AUGUSTUS	CDS	18526135	18526245	1	-	0	transcript_id "file_1_file_1_jg5455.t2"; gene_id "file_1_file_1_jg5455";
dsimWXD1_3	AUGUSTUS	exon	18526135	18526245	.	-	.	transcript_id "file_1_file_1_jg5455.t2"; gene_id "file_1_file_1_jg5455";
dsimWXD1_3	AUGUSTUS	intron	18526246	18526306	.	-	.	transcript_id "file_1_file_1_jg5455.t2"; gene_id "file_1_file_1_jg5455";
dsimWXD1_3	AUGUSTUS	CDS	18526307	18526670	1	-	1	transcript_id "file_1_file_1_jg5455.t2"; gene_id "file_1_file_1_jg5455";
dsimWXD1_3	AUGUSTUS	exon	18526307	18526670	.	-	.	transcript_id "file_1_file_1_jg5455.t2"; gene_id "file_1_file_1_jg5455";
dsimWXD1_3	AUGUSTUS	intron	18526671	18526729	.	-	.	transcript_id "file_1_file_1_jg5455.t2"; gene_id "file_1_file_1_jg5455";
dsimWXD1_3	AUGUSTUS	CDS	18526730	18527025	1	-	0	transcript_id "file_1_file_1_jg5455.t2"; gene_id "file_1_file_1_jg5455";
dsimWXD1_3	AUGUSTUS	exon	18526730	18527025	.	-	.	transcript_id "file_1_file_1_jg5455.t2"; gene_id "file_1_file_1_jg5455";
dsimWXD1_3	AUGUSTUS	intron	18527026	18527081	.	-	.	transcript_id "file_1_file_1_jg5455.t2"; gene_id "file_1_file_1_jg5455";
dsimWXD1_3	AUGUSTUS	CDS	18527082	18527300	1	-	0	transcript_id "file_1_file_1_jg5455.t2"; gene_id "file_1_file_1_jg5455";
dsimWXD1_3	AUGUSTUS	exon	18527082	18527300	.	-	.	transcript_id "file_1_file_1_jg5455.t2"; gene_id "file_1_file_1_jg5455";
dsimWXD1_3	AUGUSTUS	intron	18527301	18527355	.	-	.	transcript_id "file_1_file_1_jg5455.t2"; gene_id "file_1_file_1_jg5455";
dsimWXD1_3	AUGUSTUS	CDS	18527356	18527536	1	-	1	transcript_id "file_1_file_1_jg5455.t2"; gene_id "file_1_file_1_jg5455";
dsimWXD1_3	AUGUSTUS	exon	18527356	18527536	.	-	.	transcript_id "file_1_file_1_jg5455.t2"; gene_id "file_1_file_1_jg5455";
dsimWXD1_3	AUGUSTUS	intron	18527537	18527597	.	-	.	transcript_id "file_1_file_1_jg5455.t2"; gene_id "file_1_file_1_jg5455";
dsimWXD1_3	AUGUSTUS	CDS	18527598	18528079	1	-	0	transcript_id "file_1_file_1_jg5455.t2"; gene_id "file_1_file_1_jg5455";
dsimWXD1_3	AUGUSTUS	exon	18527598	18528079	.	-	.	transcript_id "file_1_file_1_jg5455.t2"; gene_id "file_1_file_1_jg5455";
dsimWXD1_3	AUGUSTUS	intron	18528080	18528249	.	-	.	transcript_id "file_1_file_1_jg5455.t2"; gene_id "file_1_file_1_jg5455";
dsimWXD1_3	AUGUSTUS	transcript	18523695	18528498	.	-	.	transcript_id "file_1_file_1_jg5455.t2"; gene_id "file_1_file_1_jg5455"
dsimWXD1_3	AUGUSTUS	CDS	18528250	18528498	1	-	0	transcript_id "file_1_file_1_jg5455.t2"; gene_id "file_1_file_1_jg5455";
dsimWXD1_3	AUGUSTUS	exon	18528250	18528498	.	-	.	transcript_id "file_1_file_1_jg5455.t2"; gene_id "file_1_file_1_jg5455";
dsimWXD1_3	AUGUSTUS	start_codon	18528496	18528498	.	-	0	transcript_id "file_1_file_1_jg5455.t2"; gene_id "file_1_file_1_jg5455";
dsimWXD1_5	AUGUSTUS	stop_codon	15112672	15112674	.	-	0	transcript_id "file_1_file_1_jg8576.t1"; gene_id "file_1_file_1_jg8576";
dsimWXD1_5	AUGUSTUS	CDS	15112672	15112872	1	-	0	transcript_id "file_1_file_1_jg8576.t1"; gene_id "file_1_file_1_jg8576";
dsimWXD1_5	AUGUSTUS	exon	15112672	15112872	.	-	.	transcript_id "file_1_file_1_jg8576.t1"; gene_id "file_1_file_1_jg8576";
dsimWXD1_5	AUGUSTUS	intron	15112873	15112996	.	-	.	transcript_id "file_1_file_1_jg8576.t1"; gene_id "file_1_file_1_jg8576";
dsimWXD1_5	AUGUSTUS	CDS	15112997	15115314	1	-	2	transcript_id "file_1_file_1_jg8576.t1"; gene_id "file_1_file_1_jg8576";
dsimWXD1_5	AUGUSTUS	exon	15112997	15115314	.	-	.	transcript_id "file_1_file_1_jg8576.t1"; gene_id "file_1_file_1_jg8576";
dsimWXD1_5	AUGUSTUS	intron	15115315	15115477	.	-	.	transcript_id "file_1_file_1_jg8576.t1"; gene_id "file_1_file_1_jg8576";
dsimWXD1_5	AUGUSTUS	CDS	15115478	15115537	1	-	2	transcript_id "file_1_file_1_jg8576.t1"; gene_id "file_1_file_1_jg8576";
dsimWXD1_5	AUGUSTUS	exon	15115478	15115537	.	-	.	transcript_id "file_1_file_1_jg8576.t1"; gene_id "file_1_file_1_jg8576";
dsimWXD1_5	AUGUSTUS	intron	15115538	15120666	.	-	.	transcript_id "file_1_file_1_jg8576.t1"; gene_id "file_1_file_1_jg8576";
dsimWXD1_5	AUGUSTUS	CDS	15120667	15120799	1	-	0	transcript_id "file_1_file_1_jg8576.t1"; gene_id "file_1_file_1_jg8576";
dsimWXD1_5	AUGUSTUS	exon	15120667	15120799	.	-	.	transcript_id "file_1_file_1_jg8576.t1"; gene_id "file_1_file_1_jg8576";
dsimWXD1_5	AUGUSTUS	intron	15120800	15122089	.	-	.	transcript_id "file_1_file_1_jg8576.t1"; gene_id "file_1_file_1_jg8576";
dsimWXD1_5	AUGUSTUS	CDS	15122090	15122199	1	-	2	transcript_id "file_1_file_1_jg8576.t1"; gene_id "file_1_file_1_jg8576";
dsimWXD1_5	AUGUSTUS	exon	15122090	15122199	.	-	.	transcript_id "file_1_file_1_jg8576.t1"; gene_id "file_1_file_1_jg8576";
dsimWXD1_5	AUGUSTUS	intron	15122200	15132412	.	-	.	transcript_id "file_1_file_1_jg8576.t1"; gene_id "file_1_file_1_jg8576";
dsimWXD1_5	AUGUSTUS	transcript	15112672	15132707	.	-	.	transcript_id "file_1_file_1_jg8576.t1"; gene_id "file_1_file_1_jg8576"
dsimWXD1_5	AUGUSTUS	gene	15112672	15132707	.	-	.	jg8576
dsimWXD1_5	AUGUSTUS	CDS	15132413	15132707	1	-	0	transcript_id "file_1_file_1_jg8576.t1"; gene_id "file_1_file_1_jg8576";
dsimWXD1_5	AUGUSTUS	exon	15132413	15132707	.	-	.	transcript_id "file_1_file_1_jg8576.t1"; gene_id "file_1_file_1_jg8576";
dsimWXD1_5	AUGUSTUS	start_codon	15132705	15132707	.	-	0	transcript_id "file_1_file_1_jg8576.t1"; gene_id "file_1_file_1_jg8576";
dsimWXD1_3	AUGUSTUS	start_codon	9942940	9942942	.	+	0	transcript_id "file_1_file_1_jg4298.t1"; gene_id "file_1_file_1_jg4298";
dsimWXD1_3	AUGUSTUS	CDS	9942940	9943245	1	+	0	transcript_id "file_1_file_1_jg4298.t1"; gene_id "file_1_file_1_jg4298";
dsimWXD1_3	AUGUSTUS	exon	9942940	9943245	.	+	.	transcript_id "file_1_file_1_jg4298.t1"; gene_id "file_1_file_1_jg4298";
dsimWXD1_3	AUGUSTUS	transcript	9942940	9943245	.	+	.	transcript_id "file_1_file_1_jg4298.t1"; gene_id "file_1_file_1_jg4298"
dsimWXD1_3	AUGUSTUS	gene	9942940	9943245	.	+	.	jg4298
dsimWXD1_3	AUGUSTUS	stop_codon	9943243	9943245	.	+	0	transcript_id "file_1_file_1_jg4298.t1"; gene_id "file_1_file_1_jg4298";
dsimWXD1_0	AUGUSTUS	start_codon	588919	588921	.	+	0	transcript_id "file_1_file_1_jg482.t1"; gene_id "file_1_file_1_jg482";
dsimWXD1_0	AUGUSTUS	CDS	588919	588990	1	+	0	transcript_id "file_1_file_1_jg482.t1"; gene_id "file_1_file_1_jg482";
dsimWXD1_0	AUGUSTUS	exon	588919	588990	.	+	.	transcript_id "file_1_file_1_jg482.t1"; gene_id "file_1_file_1_jg482";
dsimWXD1_0	AUGUSTUS	intron	588991	589141	.	+	.	transcript_id "file_1_file_1_jg482.t1"; gene_id "file_1_file_1_jg482";
dsimWXD1_0	AUGUSTUS	transcript	588919	589408	.	+	.	transcript_id "file_1_file_1_jg482.t1"; gene_id "file_1_file_1_jg482"
dsimWXD1_0	AUGUSTUS	gene	588919	589408	.	+	.	jg482
dsimWXD1_0	AUGUSTUS	CDS	589142	589408	1	+	0	transcript_id "file_1_file_1_jg482.t1"; gene_id "file_1_file_1_jg482";
dsimWXD1_0	AUGUSTUS	exon	589142	589408	.	+	.	transcript_id "file_1_file_1_jg482.t1"; gene_id "file_1_file_1_jg482";
dsimWXD1_0	AUGUSTUS	stop_codon	589406	589408	.	+	0	transcript_id "file_1_file_1_jg482.t1"; gene_id "file_1_file_1_jg482";
dsimWXD1_0	AUGUSTUS	start_codon	18542973	18542975	.	+	0	transcript_id "file_1_file_1_jg2588.t1"; gene_id "file_1_file_1_jg2588";
dsimWXD1_0	AUGUSTUS	CDS	18542973	18543146	1	+	0	transcript_id "file_1_file_1_jg2588.t1"; gene_id "file_1_file_1_jg2588";
dsimWXD1_0	AUGUSTUS	exon	18542973	18543146	.	+	.	transcript_id "file_1_file_1_jg2588.t1"; gene_id "file_1_file_1_jg2588";
dsimWXD1_0	AUGUSTUS	intron	18543147	18543215	.	+	.	transcript_id "file_1_file_1_jg2588.t1"; gene_id "file_1_file_1_jg2588";
dsimWXD1_0	AUGUSTUS	transcript	18542973	18543395	.	+	.	transcript_id "file_1_file_1_jg2588.t1"; gene_id "file_1_file_1_jg2588"
dsimWXD1_0	AUGUSTUS	gene	18542973	18543395	.	+	.	jg2588
dsimWXD1_0	AUGUSTUS	CDS	18543216	18543395	1	+	0	transcript_id "file_1_file_1_jg2588.t1"; gene_id "file_1_file_1_jg2588";
dsimWXD1_0	AUGUSTUS	exon	18543216	18543395	.	+	.	transcript_id "file_1_file_1_jg2588.t1"; gene_id "file_1_file_1_jg2588";
dsimWXD1_0	AUGUSTUS	stop_codon	18543393	18543395	.	+	0	transcript_id "file_1_file_1_jg2588.t1"; gene_id "file_1_file_1_jg2588";
dsimWXD1_5	AUGUSTUS	start_codon	6169797	6169799	.	+	0	transcript_id "file_1_file_1_jg7610.t1"; gene_id "file_1_file_1_jg7610";
dsimWXD1_5	AUGUSTUS	CDS	6169797	6169853	0.75	+	0	transcript_id "file_1_file_1_jg7610.t1"; gene_id "file_1_file_1_jg7610";
dsimWXD1_5	AUGUSTUS	exon	6169797	6169853	.	+	.	transcript_id "file_1_file_1_jg7610.t1"; gene_id "file_1_file_1_jg7610";
dsimWXD1_5	AUGUSTUS	intron	6169854	6173160	.	+	.	transcript_id "file_1_file_1_jg7610.t1"; gene_id "file_1_file_1_jg7610";
dsimWXD1_5	AUGUSTUS	CDS	6173161	6173190	0.99	+	0	transcript_id "file_1_file_1_jg7610.t1"; gene_id "file_1_file_1_jg7610";
dsimWXD1_5	AUGUSTUS	exon	6173161	6173190	.	+	.	transcript_id "file_1_file_1_jg7610.t1"; gene_id "file_1_file_1_jg7610";
dsimWXD1_5	AUGUSTUS	intron	6173191	6178417	.	+	.	transcript_id "file_1_file_1_jg7610.t1"; gene_id "file_1_file_1_jg7610";
dsimWXD1_5	AUGUSTUS	CDS	6178418	6178805	1	+	0	transcript_id "file_1_file_1_jg7610.t1"; gene_id "file_1_file_1_jg7610";
dsimWXD1_5	AUGUSTUS	exon	6178418	6178805	.	+	.	transcript_id "file_1_file_1_jg7610.t1"; gene_id "file_1_file_1_jg7610";
dsimWXD1_5	AUGUSTUS	intron	6178806	6179121	.	+	.	transcript_id "file_1_file_1_jg7610.t1"; gene_id "file_1_file_1_jg7610";
dsimWXD1_5	AUGUSTUS	CDS	6179122	6181287	1	+	2	transcript_id "file_1_file_1_jg7610.t1"; gene_id "file_1_file_1_jg7610";
dsimWXD1_5	AUGUSTUS	exon	6179122	6181287	.	+	.	transcript_id "file_1_file_1_jg7610.t1"; gene_id "file_1_file_1_jg7610";
dsimWXD1_5	AUGUSTUS	intron	6181288	6181413	.	+	.	transcript_id "file_1_file_1_jg7610.t1"; gene_id "file_1_file_1_jg7610";
dsimWXD1_5	AUGUSTUS	CDS	6181414	6181758	1	+	2	transcript_id "file_1_file_1_jg7610.t1"; gene_id "file_1_file_1_jg7610";
dsimWXD1_5	AUGUSTUS	exon	6181414	6181758	.	+	.	transcript_id "file_1_file_1_jg7610.t1"; gene_id "file_1_file_1_jg7610";
dsimWXD1_5	AUGUSTUS	intron	6181759	6182338	.	+	.	transcript_id "file_1_file_1_jg7610.t1"; gene_id "file_1_file_1_jg7610";
dsimWXD1_5	AUGUSTUS	CDS	6182339	6188011	1	+	2	transcript_id "file_1_file_1_jg7610.t1"; gene_id "file_1_file_1_jg7610";
dsimWXD1_5	AUGUSTUS	exon	6182339	6188011	.	+	.	transcript_id "file_1_file_1_jg7610.t1"; gene_id "file_1_file_1_jg7610";
dsimWXD1_5	AUGUSTUS	intron	6188012	6188088	.	+	.	transcript_id "file_1_file_1_jg7610.t1"; gene_id "file_1_file_1_jg7610";
dsimWXD1_5	AUGUSTUS	CDS	6188089	6188622	1	+	2	transcript_id "file_1_file_1_jg7610.t1"; gene_id "file_1_file_1_jg7610";
dsimWXD1_5	AUGUSTUS	exon	6188089	6188622	.	+	.	transcript_id "file_1_file_1_jg7610.t1"; gene_id "file_1_file_1_jg7610";
dsimWXD1_5	AUGUSTUS	intron	6188623	6188686	.	+	.	transcript_id "file_1_file_1_jg7610.t1"; gene_id "file_1_file_1_jg7610";
dsimWXD1_5	AUGUSTUS	CDS	6188687	6188826	1	+	2	transcript_id "file_1_file_1_jg7610.t1"; gene_id "file_1_file_1_jg7610";
dsimWXD1_5	AUGUSTUS	exon	6188687	6188826	.	+	.	transcript_id "file_1_file_1_jg7610.t1"; gene_id "file_1_file_1_jg7610";
dsimWXD1_5	AUGUSTUS	intron	6188827	6190119	.	+	.	transcript_id "file_1_file_1_jg7610.t1"; gene_id "file_1_file_1_jg7610";
dsimWXD1_5	AUGUSTUS	CDS	6190120	6190254	0.94	+	0	transcript_id "file_1_file_1_jg7610.t1"; gene_id "file_1_file_1_jg7610";
dsimWXD1_5	AUGUSTUS	exon	6190120	6190254	.	+	.	transcript_id "file_1_file_1_jg7610.t1"; gene_id "file_1_file_1_jg7610";
dsimWXD1_5	AUGUSTUS	intron	6190255	6194726	.	+	.	transcript_id "file_1_file_1_jg7610.t1"; gene_id "file_1_file_1_jg7610";
dsimWXD1_5	AUGUSTUS	CDS	6194727	6194894	1	+	0	transcript_id "file_1_file_1_jg7610.t1"; gene_id "file_1_file_1_jg7610";
dsimWXD1_5	AUGUSTUS	exon	6194727	6194894	.	+	.	transcript_id "file_1_file_1_jg7610.t1"; gene_id "file_1_file_1_jg7610";
dsimWXD1_5	AUGUSTUS	intron	6194895	6194961	.	+	.	transcript_id "file_1_file_1_jg7610.t1"; gene_id "file_1_file_1_jg7610";
dsimWXD1_5	AUGUSTUS	CDS	6194962	6195037	1	+	0	transcript_id "file_1_file_1_jg7610.t1"; gene_id "file_1_file_1_jg7610";
dsimWXD1_5	AUGUSTUS	exon	6194962	6195037	.	+	.	transcript_id "file_1_file_1_jg7610.t1"; gene_id "file_1_file_1_jg7610";
dsimWXD1_5	AUGUSTUS	intron	6195038	6195848	.	+	.	transcript_id "file_1_file_1_jg7610.t1"; gene_id "file_1_file_1_jg7610";
dsimWXD1_5	AUGUSTUS	CDS	6195849	6201218	0.93	+	2	transcript_id "file_1_file_1_jg7610.t1"; gene_id "file_1_file_1_jg7610";
dsimWXD1_5	AUGUSTUS	exon	6195849	6201218	.	+	.	transcript_id "file_1_file_1_jg7610.t1"; gene_id "file_1_file_1_jg7610";
dsimWXD1_5	AUGUSTUS	intron	6201219	6203534	.	+	.	transcript_id "file_1_file_1_jg7610.t1"; gene_id "file_1_file_1_jg7610";
dsimWXD1_5	AUGUSTUS	CDS	6203535	6203627	0.98	+	2	transcript_id "file_1_file_1_jg7610.t1"; gene_id "file_1_file_1_jg7610";
dsimWXD1_5	AUGUSTUS	exon	6203535	6203627	.	+	.	transcript_id "file_1_file_1_jg7610.t1"; gene_id "file_1_file_1_jg7610";
dsimWXD1_5	AUGUSTUS	intron	6203628	6203689	.	+	.	transcript_id "file_1_file_1_jg7610.t1"; gene_id "file_1_file_1_jg7610";
dsimWXD1_5	AUGUSTUS	CDS	6203690	6203792	1	+	2	transcript_id "file_1_file_1_jg7610.t1"; gene_id "file_1_file_1_jg7610";
dsimWXD1_5	AUGUSTUS	exon	6203690	6203792	.	+	.	transcript_id "file_1_file_1_jg7610.t1"; gene_id "file_1_file_1_jg7610";
dsimWXD1_5	AUGUSTUS	intron	6203793	6204767	.	+	.	transcript_id "file_1_file_1_jg7610.t1"; gene_id "file_1_file_1_jg7610";
dsimWXD1_5	AUGUSTUS	CDS	6204768	6204915	1	+	1	transcript_id "file_1_file_1_jg7610.t1"; gene_id "file_1_file_1_jg7610";
dsimWXD1_5	AUGUSTUS	exon	6204768	6204915	.	+	.	transcript_id "file_1_file_1_jg7610.t1"; gene_id "file_1_file_1_jg7610";
dsimWXD1_5	AUGUSTUS	intron	6204916	6205863	.	+	.	transcript_id "file_1_file_1_jg7610.t1"; gene_id "file_1_file_1_jg7610";
dsimWXD1_5	AUGUSTUS	CDS	6205864	6206015	1	+	0	transcript_id "file_1_file_1_jg7610.t1"; gene_id "file_1_file_1_jg7610";
dsimWXD1_5	AUGUSTUS	exon	6205864	6206015	.	+	.	transcript_id "file_1_file_1_jg7610.t1"; gene_id "file_1_file_1_jg7610";
dsimWXD1_5	AUGUSTUS	intron	6206016	6206100	.	+	.	transcript_id "file_1_file_1_jg7610.t1"; gene_id "file_1_file_1_jg7610";
dsimWXD1_5	AUGUSTUS	CDS	6206101	6206220	0.99	+	1	transcript_id "file_1_file_1_jg7610.t1"; gene_id "file_1_file_1_jg7610";
dsimWXD1_5	AUGUSTUS	exon	6206101	6206220	.	+	.	transcript_id "file_1_file_1_jg7610.t1"; gene_id "file_1_file_1_jg7610";
dsimWXD1_5	AUGUSTUS	intron	6206221	6207131	.	+	.	transcript_id "file_1_file_1_jg7610.t1"; gene_id "file_1_file_1_jg7610";
dsimWXD1_5	AUGUSTUS	CDS	6207132	6207606	0.7	+	1	transcript_id "file_1_file_1_jg7610.t1"; gene_id "file_1_file_1_jg7610";
dsimWXD1_5	AUGUSTUS	exon	6207132	6207606	.	+	.	transcript_id "file_1_file_1_jg7610.t1"; gene_id "file_1_file_1_jg7610";
dsimWXD1_5	AUGUSTUS	intron	6207607	6207802	.	+	.	transcript_id "file_1_file_1_jg7610.t1"; gene_id "file_1_file_1_jg7610";
dsimWXD1_5	AUGUSTUS	CDS	6207803	6208018	1	+	0	transcript_id "file_1_file_1_jg7610.t1"; gene_id "file_1_file_1_jg7610";
dsimWXD1_5	AUGUSTUS	exon	6207803	6208018	.	+	.	transcript_id "file_1_file_1_jg7610.t1"; gene_id "file_1_file_1_jg7610";
dsimWXD1_5	AUGUSTUS	intron	6208019	6208082	.	+	.	transcript_id "file_1_file_1_jg7610.t1"; gene_id "file_1_file_1_jg7610";
dsimWXD1_5	AUGUSTUS	transcript	6169797	6208325	.	+	.	transcript_id "file_1_file_1_jg7610.t1"; gene_id "file_1_file_1_jg7610"
dsimWXD1_5	AUGUSTUS	gene	6169797	6208325	.	+	.	jg7610
dsimWXD1_5	AUGUSTUS	CDS	6208083	6208325	0.99	+	0	transcript_id "file_1_file_1_jg7610.t1"; gene_id "file_1_file_1_jg7610";
dsimWXD1_5	AUGUSTUS	exon	6208083	6208325	.	+	.	transcript_id "file_1_file_1_jg7610.t1"; gene_id "file_1_file_1_jg7610";
dsimWXD1_5	AUGUSTUS	stop_codon	6208323	6208325	.	+	0	transcript_id "file_1_file_1_jg7610.t1"; gene_id "file_1_file_1_jg7610";
dsimWXD1_2	AUGUSTUS	stop_codon	12604228	12604230	.	-	0	transcript_id "file_1_file_1_jg14162.t1"; gene_id "file_1_file_1_jg14162";
dsimWXD1_2	AUGUSTUS	CDS	12604228	12604304	1	-	2	transcript_id "file_1_file_1_jg14162.t1"; gene_id "file_1_file_1_jg14162";
dsimWXD1_2	AUGUSTUS	exon	12604228	12604304	.	-	.	transcript_id "file_1_file_1_jg14162.t1"; gene_id "file_1_file_1_jg14162";
dsimWXD1_2	AUGUSTUS	intron	12604305	12604361	.	-	.	transcript_id "file_1_file_1_jg14162.t1"; gene_id "file_1_file_1_jg14162";
dsimWXD1_2	AUGUSTUS	CDS	12604362	12604497	1	-	0	transcript_id "file_1_file_1_jg14162.t1"; gene_id "file_1_file_1_jg14162";
dsimWXD1_2	AUGUSTUS	exon	12604362	12604497	.	-	.	transcript_id "file_1_file_1_jg14162.t1"; gene_id "file_1_file_1_jg14162";
dsimWXD1_2	AUGUSTUS	intron	12604498	12604562	.	-	.	transcript_id "file_1_file_1_jg14162.t1"; gene_id "file_1_file_1_jg14162";
dsimWXD1_2	AUGUSTUS	CDS	12604563	12604699	1	-	2	transcript_id "file_1_file_1_jg14162.t1"; gene_id "file_1_file_1_jg14162";
dsimWXD1_2	AUGUSTUS	exon	12604563	12604699	.	-	.	transcript_id "file_1_file_1_jg14162.t1"; gene_id "file_1_file_1_jg14162";
dsimWXD1_2	AUGUSTUS	intron	12604700	12604761	.	-	.	transcript_id "file_1_file_1_jg14162.t1"; gene_id "file_1_file_1_jg14162";
dsimWXD1_2	AUGUSTUS	CDS	12604762	12605919	1	-	2	transcript_id "file_1_file_1_jg14162.t1"; gene_id "file_1_file_1_jg14162";
dsimWXD1_2	AUGUSTUS	exon	12604762	12605919	.	-	.	transcript_id "file_1_file_1_jg14162.t1"; gene_id "file_1_file_1_jg14162";
dsimWXD1_2	AUGUSTUS	intron	12605920	12606281	.	-	.	transcript_id "file_1_file_1_jg14162.t1"; gene_id "file_1_file_1_jg14162";
dsimWXD1_2	AUGUSTUS	CDS	12606282	12606431	1	-	2	transcript_id "file_1_file_1_jg14162.t1"; gene_id "file_1_file_1_jg14162";
dsimWXD1_2	AUGUSTUS	exon	12606282	12606431	.	-	.	transcript_id "file_1_file_1_jg14162.t1"; gene_id "file_1_file_1_jg14162";
dsimWXD1_2	AUGUSTUS	intron	12606432	12606491	.	-	.	transcript_id "file_1_file_1_jg14162.t1"; gene_id "file_1_file_1_jg14162";
dsimWXD1_2	AUGUSTUS	CDS	12606492	12606628	1	-	1	transcript_id "file_1_file_1_jg14162.t1"; gene_id "file_1_file_1_jg14162";
dsimWXD1_2	AUGUSTUS	exon	12606492	12606628	.	-	.	transcript_id "file_1_file_1_jg14162.t1"; gene_id "file_1_file_1_jg14162";
dsimWXD1_2	AUGUSTUS	intron	12606629	12606687	.	-	.	transcript_id "file_1_file_1_jg14162.t1"; gene_id "file_1_file_1_jg14162";
dsimWXD1_2	AUGUSTUS	CDS	12606688	12606848	1	-	0	transcript_id "file_1_file_1_jg14162.t1"; gene_id "file_1_file_1_jg14162";
dsimWXD1_2	AUGUSTUS	exon	12606688	12606848	.	-	.	transcript_id "file_1_file_1_jg14162.t1"; gene_id "file_1_file_1_jg14162";
dsimWXD1_2	AUGUSTUS	intron	12606849	12606910	.	-	.	transcript_id "file_1_file_1_jg14162.t1"; gene_id "file_1_file_1_jg14162";
dsimWXD1_2	AUGUSTUS	CDS	12606911	12606984	1	-	2	transcript_id "file_1_file_1_jg14162.t1"; gene_id "file_1_file_1_jg14162";
dsimWXD1_2	AUGUSTUS	exon	12606911	12606984	.	-	.	transcript_id "file_1_file_1_jg14162.t1"; gene_id "file_1_file_1_jg14162";
dsimWXD1_2	AUGUSTUS	intron	12606985	12607139	.	-	.	transcript_id "file_1_file_1_jg14162.t1"; gene_id "file_1_file_1_jg14162";
dsimWXD1_2	AUGUSTUS	CDS	12607140	12607265	1	-	2	transcript_id "file_1_file_1_jg14162.t1"; gene_id "file_1_file_1_jg14162";
dsimWXD1_2	AUGUSTUS	exon	12607140	12607265	.	-	.	transcript_id "file_1_file_1_jg14162.t1"; gene_id "file_1_file_1_jg14162";
dsimWXD1_2	AUGUSTUS	intron	12607266	12607404	.	-	.	transcript_id "file_1_file_1_jg14162.t1"; gene_id "file_1_file_1_jg14162";
dsimWXD1_2	AUGUSTUS	CDS	12607405	12607492	0.99	-	0	transcript_id "file_1_file_1_jg14162.t1"; gene_id "file_1_file_1_jg14162";
dsimWXD1_2	AUGUSTUS	exon	12607405	12607492	.	-	.	transcript_id "file_1_file_1_jg14162.t1"; gene_id "file_1_file_1_jg14162";
dsimWXD1_2	AUGUSTUS	intron	12607493	12609962	.	-	.	transcript_id "file_1_file_1_jg14162.t1"; gene_id "file_1_file_1_jg14162";
dsimWXD1_2	AUGUSTUS	transcript	12604228	12610007	.	-	.	transcript_id "file_1_file_1_jg14162.t1"; gene_id "file_1_file_1_jg14162"
dsimWXD1_2	AUGUSTUS	gene	12604228	12610007	.	-	.	jg14162
dsimWXD1_2	AUGUSTUS	CDS	12609963	12610007	0.84	-	0	transcript_id "file_1_file_1_jg14162.t1"; gene_id "file_1_file_1_jg14162";
dsimWXD1_2	AUGUSTUS	exon	12609963	12610007	.	-	.	transcript_id "file_1_file_1_jg14162.t1"; gene_id "file_1_file_1_jg14162";
dsimWXD1_2	AUGUSTUS	start_codon	12610005	12610007	.	-	0	transcript_id "file_1_file_1_jg14162.t1"; gene_id "file_1_file_1_jg14162";
dsimWXD1_2	AUGUSTUS	start_codon	11540628	11540630	.	+	0	transcript_id "file_1_file_1_jg14017.t1"; gene_id "file_1_file_1_jg14017";
dsimWXD1_2	AUGUSTUS	CDS	11540628	11540694	1	+	0	transcript_id "file_1_file_1_jg14017.t1"; gene_id "file_1_file_1_jg14017";
dsimWXD1_2	AUGUSTUS	exon	11540628	11540694	.	+	.	transcript_id "file_1_file_1_jg14017.t1"; gene_id "file_1_file_1_jg14017";
dsimWXD1_2	AUGUSTUS	intron	11540695	11540819	.	+	.	transcript_id "file_1_file_1_jg14017.t1"; gene_id "file_1_file_1_jg14017";
dsimWXD1_2	AUGUSTUS	CDS	11540820	11540967	1	+	2	transcript_id "file_1_file_1_jg14017.t1"; gene_id "file_1_file_1_jg14017";
dsimWXD1_2	AUGUSTUS	exon	11540820	11540967	.	+	.	transcript_id "file_1_file_1_jg14017.t1"; gene_id "file_1_file_1_jg14017";
dsimWXD1_2	AUGUSTUS	intron	11540968	11541498	.	+	.	transcript_id "file_1_file_1_jg14017.t1"; gene_id "file_1_file_1_jg14017";
dsimWXD1_2	AUGUSTUS	CDS	11541499	11541912	1	+	1	transcript_id "file_1_file_1_jg14017.t1"; gene_id "file_1_file_1_jg14017";
dsimWXD1_2	AUGUSTUS	exon	11541499	11541912	.	+	.	transcript_id "file_1_file_1_jg14017.t1"; gene_id "file_1_file_1_jg14017";
dsimWXD1_2	AUGUSTUS	intron	11541913	11541984	.	+	.	transcript_id "file_1_file_1_jg14017.t1"; gene_id "file_1_file_1_jg14017";
dsimWXD1_2	AUGUSTUS	CDS	11541985	11542045	1	+	1	transcript_id "file_1_file_1_jg14017.t1"; gene_id "file_1_file_1_jg14017";
dsimWXD1_2	AUGUSTUS	exon	11541985	11542045	.	+	.	transcript_id "file_1_file_1_jg14017.t1"; gene_id "file_1_file_1_jg14017";
dsimWXD1_2	AUGUSTUS	intron	11542046	11542101	.	+	.	transcript_id "file_1_file_1_jg14017.t1"; gene_id "file_1_file_1_jg14017";
dsimWXD1_2	AUGUSTUS	transcript	11540628	11542323	.	+	.	transcript_id "file_1_file_1_jg14017.t1"; gene_id "file_1_file_1_jg14017"
dsimWXD1_2	AUGUSTUS	gene	11540628	11542323	.	+	.	jg14017
dsimWXD1_2	AUGUSTUS	CDS	11542102	11542323	1	+	0	transcript_id "file_1_file_1_jg14017.t1"; gene_id "file_1_file_1_jg14017";
dsimWXD1_2	AUGUSTUS	exon	11542102	11542323	.	+	.	transcript_id "file_1_file_1_jg14017.t1"; gene_id "file_1_file_1_jg14017";
dsimWXD1_2	AUGUSTUS	stop_codon	11542321	11542323	.	+	0	transcript_id "file_1_file_1_jg14017.t1"; gene_id "file_1_file_1_jg14017";
dsimWXD1_1	AUGUSTUS	start_codon	5997990	5997992	.	+	0	transcript_id "file_1_file_1_jg9898.t1"; gene_id "file_1_file_1_jg9898";
dsimWXD1_1	AUGUSTUS	CDS	5997990	5998086	1	+	0	transcript_id "file_1_file_1_jg9898.t1"; gene_id "file_1_file_1_jg9898";
dsimWXD1_1	AUGUSTUS	exon	5997990	5998086	.	+	.	transcript_id "file_1_file_1_jg9898.t1"; gene_id "file_1_file_1_jg9898";
dsimWXD1_1	AUGUSTUS	intron	5998087	5998145	.	+	.	transcript_id "file_1_file_1_jg9898.t1"; gene_id "file_1_file_1_jg9898";
dsimWXD1_1	AUGUSTUS	CDS	5998146	5998225	1	+	2	transcript_id "file_1_file_1_jg9898.t1"; gene_id "file_1_file_1_jg9898";
dsimWXD1_1	AUGUSTUS	exon	5998146	5998225	.	+	.	transcript_id "file_1_file_1_jg9898.t1"; gene_id "file_1_file_1_jg9898";
dsimWXD1_1	AUGUSTUS	intron	5998226	5998281	.	+	.	transcript_id "file_1_file_1_jg9898.t1"; gene_id "file_1_file_1_jg9898";
dsimWXD1_1	AUGUSTUS	CDS	5998282	5998414	1	+	0	transcript_id "file_1_file_1_jg9898.t1"; gene_id "file_1_file_1_jg9898";
dsimWXD1_1	AUGUSTUS	exon	5998282	5998414	.	+	.	transcript_id "file_1_file_1_jg9898.t1"; gene_id "file_1_file_1_jg9898";
dsimWXD1_1	AUGUSTUS	intron	5998415	5998486	.	+	.	transcript_id "file_1_file_1_jg9898.t1"; gene_id "file_1_file_1_jg9898";
dsimWXD1_1	AUGUSTUS	transcript	5997990	5998605	.	+	.	transcript_id "file_1_file_1_jg9898.t1"; gene_id "file_1_file_1_jg9898"
dsimWXD1_1	AUGUSTUS	gene	5997990	5998605	.	+	.	jg9898
dsimWXD1_1	AUGUSTUS	CDS	5998487	5998605	1	+	2	transcript_id "file_1_file_1_jg9898.t1"; gene_id "file_1_file_1_jg9898";
dsimWXD1_1	AUGUSTUS	exon	5998487	5998605	.	+	.	transcript_id "file_1_file_1_jg9898.t1"; gene_id "file_1_file_1_jg9898";
dsimWXD1_1	AUGUSTUS	stop_codon	5998603	5998605	.	+	0	transcript_id "file_1_file_1_jg9898.t1"; gene_id "file_1_file_1_jg9898";
dsimWXD1_0	AUGUSTUS	stop_codon	15049904	15049906	.	-	0	transcript_id "file_1_file_1_jg2324.t1"; gene_id "file_1_file_1_jg2324";
dsimWXD1_0	AUGUSTUS	CDS	15049904	15050773	1	-	0	transcript_id "file_1_file_1_jg2324.t1"; gene_id "file_1_file_1_jg2324";
dsimWXD1_0	AUGUSTUS	exon	15049904	15050773	.	-	.	transcript_id "file_1_file_1_jg2324.t1"; gene_id "file_1_file_1_jg2324";
dsimWXD1_0	AUGUSTUS	intron	15050774	15050841	.	-	.	transcript_id "file_1_file_1_jg2324.t1"; gene_id "file_1_file_1_jg2324";
dsimWXD1_0	AUGUSTUS	transcript	15049904	15050907	.	-	.	transcript_id "file_1_file_1_jg2324.t1"; gene_id "file_1_file_1_jg2324"
dsimWXD1_0	AUGUSTUS	gene	15049904	15050907	.	-	.	jg2324
dsimWXD1_0	AUGUSTUS	CDS	15050842	15050907	1	-	0	transcript_id "file_1_file_1_jg2324.t1"; gene_id "file_1_file_1_jg2324";
dsimWXD1_0	AUGUSTUS	exon	15050842	15050907	.	-	.	transcript_id "file_1_file_1_jg2324.t1"; gene_id "file_1_file_1_jg2324";
dsimWXD1_0	AUGUSTUS	start_codon	15050905	15050907	.	-	0	transcript_id "file_1_file_1_jg2324.t1"; gene_id "file_1_file_1_jg2324";
dsimWXD1_5	AUGUSTUS	stop_codon	12644867	12644869	.	-	0	transcript_id "file_1_file_1_jg8313.t1"; gene_id "file_1_file_1_jg8313";
dsimWXD1_5	AUGUSTUS	CDS	12644867	12645204	1	-	2	transcript_id "file_1_file_1_jg8313.t1"; gene_id "file_1_file_1_jg8313";
dsimWXD1_5	AUGUSTUS	exon	12644867	12645204	.	-	.	transcript_id "file_1_file_1_jg8313.t1"; gene_id "file_1_file_1_jg8313";
dsimWXD1_5	AUGUSTUS	intron	12645205	12645272	.	-	.	transcript_id "file_1_file_1_jg8313.t1"; gene_id "file_1_file_1_jg8313";
dsimWXD1_5	AUGUSTUS	CDS	12645273	12645768	1	-	0	transcript_id "file_1_file_1_jg8313.t1"; gene_id "file_1_file_1_jg8313";
dsimWXD1_5	AUGUSTUS	exon	12645273	12645768	.	-	.	transcript_id "file_1_file_1_jg8313.t1"; gene_id "file_1_file_1_jg8313";
dsimWXD1_5	AUGUSTUS	intron	12645769	12645828	.	-	.	transcript_id "file_1_file_1_jg8313.t1"; gene_id "file_1_file_1_jg8313";
dsimWXD1_5	AUGUSTUS	CDS	12645829	12646431	1	-	0	transcript_id "file_1_file_1_jg8313.t1"; gene_id "file_1_file_1_jg8313";
dsimWXD1_5	AUGUSTUS	exon	12645829	12646431	.	-	.	transcript_id "file_1_file_1_jg8313.t1"; gene_id "file_1_file_1_jg8313";
dsimWXD1_5	AUGUSTUS	intron	12646432	12646505	.	-	.	transcript_id "file_1_file_1_jg8313.t1"; gene_id "file_1_file_1_jg8313";
dsimWXD1_5	AUGUSTUS	CDS	12646506	12646661	1	-	0	transcript_id "file_1_file_1_jg8313.t1"; gene_id "file_1_file_1_jg8313";
dsimWXD1_5	AUGUSTUS	exon	12646506	12646661	.	-	.	transcript_id "file_1_file_1_jg8313.t1"; gene_id "file_1_file_1_jg8313";
dsimWXD1_5	AUGUSTUS	intron	12646662	12648732	.	-	.	transcript_id "file_1_file_1_jg8313.t1"; gene_id "file_1_file_1_jg8313";
dsimWXD1_5	AUGUSTUS	CDS	12648733	12649374	1	-	0	transcript_id "file_1_file_1_jg8313.t1"; gene_id "file_1_file_1_jg8313";
dsimWXD1_5	AUGUSTUS	exon	12648733	12649374	.	-	.	transcript_id "file_1_file_1_jg8313.t1"; gene_id "file_1_file_1_jg8313";
dsimWXD1_5	AUGUSTUS	intron	12649375	12655214	.	-	.	transcript_id "file_1_file_1_jg8313.t1"; gene_id "file_1_file_1_jg8313";
dsimWXD1_5	AUGUSTUS	CDS	12655215	12655583	0.97	-	0	transcript_id "file_1_file_1_jg8313.t1"; gene_id "file_1_file_1_jg8313";
dsimWXD1_5	AUGUSTUS	exon	12655215	12655583	.	-	.	transcript_id "file_1_file_1_jg8313.t1"; gene_id "file_1_file_1_jg8313";
dsimWXD1_5	AUGUSTUS	intron	12655584	12655636	.	-	.	transcript_id "file_1_file_1_jg8313.t1"; gene_id "file_1_file_1_jg8313";
dsimWXD1_5	AUGUSTUS	transcript	12644867	12655771	.	-	.	transcript_id "file_1_file_1_jg8313.t1"; gene_id "file_1_file_1_jg8313"
dsimWXD1_5	AUGUSTUS	gene	12644867	12655771	.	-	.	jg8313
dsimWXD1_5	AUGUSTUS	CDS	12655637	12655771	0.97	-	0	transcript_id "file_1_file_1_jg8313.t1"; gene_id "file_1_file_1_jg8313";
dsimWXD1_5	AUGUSTUS	exon	12655637	12655771	.	-	.	transcript_id "file_1_file_1_jg8313.t1"; gene_id "file_1_file_1_jg8313";
dsimWXD1_5	AUGUSTUS	start_codon	12655769	12655771	.	-	0	transcript_id "file_1_file_1_jg8313.t1"; gene_id "file_1_file_1_jg8313";
dsimWXD1_176	AUGUSTUS	start_codon	82428	82430	.	+	0	transcript_id "file_1_file_1_jg15549.t1"; gene_id "file_1_file_1_jg15549";
dsimWXD1_176	AUGUSTUS	CDS	82428	82778	0.73	+	0	transcript_id "file_1_file_1_jg15549.t1"; gene_id "file_1_file_1_jg15549";
dsimWXD1_176	AUGUSTUS	exon	82428	82778	.	+	.	transcript_id "file_1_file_1_jg15549.t1"; gene_id "file_1_file_1_jg15549";
dsimWXD1_176	AUGUSTUS	transcript	82428	82778	.	+	.	transcript_id "file_1_file_1_jg15549.t1"; gene_id "file_1_file_1_jg15549"
dsimWXD1_176	AUGUSTUS	gene	82428	82778	.	+	.	jg15549
dsimWXD1_176	AUGUSTUS	stop_codon	82776	82778	.	+	0	transcript_id "file_1_file_1_jg15549.t1"; gene_id "file_1_file_1_jg15549";
dsimWXD1_0	GeneMark.hmm	stop_codon	2982005	2982007	.	-	0	gene_id "file_1_file_2_396_g"; transcript_id "file_1_file_2_396_t"; count "file_1_file_2_1_1";
dsimWXD1_0	GeneMark.hmm	CDS	2982005	2982257	.	-	1	gene_id "file_1_file_2_396_g"; transcript_id "file_1_file_2_396_t"; evidence "file_1_file_2_0_1"; cds_type "file_1_file_2_Terminal"; count "file_1_file_2_3_3"; anchored "file_1_file_2_0_1";
dsimWXD1_0	GeneMark.hmm	exon	2982005	2982257	0	-	.	gene_id "file_1_file_2_396_g"; transcript_id "file_1_file_2_396_t"; evidence "file_1_file_2_0_1"; cds_type "file_1_file_2_Terminal"; count "file_1_file_2_3_3"; anchored "file_1_file_2_0_1";
dsimWXD1_0	GeneMark.hmm	CDS	2982320	2983004	.	-	2	gene_id "file_1_file_2_396_g"; transcript_id "file_1_file_2_396_t"; evidence "file_1_file_2_1_1"; cds_type "file_1_file_2_Internal"; count "file_1_file_2_2_3"; anchored "file_1_file_2_1_1";
dsimWXD1_0	GeneMark.hmm	exon	2982320	2983004	0	-	.	gene_id "file_1_file_2_396_g"; transcript_id "file_1_file_2_396_t"; evidence "file_1_file_2_1_1"; cds_type "file_1_file_2_Internal"; count "file_1_file_2_2_3"; anchored "file_1_file_2_1_1";
dsimWXD1_0	GeneMark.hmm	CDS	2984928	2984964	.	-	0	gene_id "file_1_file_2_396_g"; transcript_id "file_1_file_2_396_t"; evidence "file_1_file_2_1_1"; cds_type "file_1_file_2_Initial"; count "file_1_file_2_1_3"; anchored "file_1_file_2_1_1";
dsimWXD1_0	GeneMark.hmm	exon	2984928	2984964	0	-	.	gene_id "file_1_file_2_396_g"; transcript_id "file_1_file_2_396_t"; evidence "file_1_file_2_1_1"; cds_type "file_1_file_2_Initial"; count "file_1_file_2_1_3"; anchored "file_1_file_2_1_1";
dsimWXD1_0	GeneMark.hmm	start_codon	2984962	2984964	.	-	0	gene_id "file_1_file_2_396_g"; transcript_id "file_1_file_2_396_t"; count "file_1_file_2_1_1";
dsimWXD1_3	AUGUSTUS	stop_codon	6466872	6466874	.	-	0	transcript_id "file_1_file_1_jg3904.t1"; gene_id "file_1_file_1_jg3904";
dsimWXD1_3	AUGUSTUS	CDS	6466872	6467382	1	-	1	transcript_id "file_1_file_1_jg3904.t1"; gene_id "file_1_file_1_jg3904";
dsimWXD1_3	AUGUSTUS	exon	6466872	6467382	.	-	.	transcript_id "file_1_file_1_jg3904.t1"; gene_id "file_1_file_1_jg3904";
dsimWXD1_3	AUGUSTUS	intron	6467383	6468255	.	-	.	transcript_id "file_1_file_1_jg3904.t1"; gene_id "file_1_file_1_jg3904";
dsimWXD1_3	AUGUSTUS	transcript	6466872	6468293	.	-	.	transcript_id "file_1_file_1_jg3904.t1"; gene_id "file_1_file_1_jg3904"
dsimWXD1_3	AUGUSTUS	gene	6466872	6468293	.	-	.	jg3904
dsimWXD1_3	AUGUSTUS	CDS	6468256	6468293	1	-	0	transcript_id "file_1_file_1_jg3904.t1"; gene_id "file_1_file_1_jg3904";
dsimWXD1_3	AUGUSTUS	exon	6468256	6468293	.	-	.	transcript_id "file_1_file_1_jg3904.t1"; gene_id "file_1_file_1_jg3904";
dsimWXD1_3	AUGUSTUS	start_codon	6468291	6468293	.	-	0	transcript_id "file_1_file_1_jg3904.t1"; gene_id "file_1_file_1_jg3904";
dsimWXD1_2	AUGUSTUS	start_codon	22561415	22561417	.	+	0	transcript_id "file_1_file_1_jg15368.t1"; gene_id "file_1_file_1_jg15368";
dsimWXD1_2	AUGUSTUS	CDS	22561415	22561479	1	+	0	transcript_id "file_1_file_1_jg15368.t1"; gene_id "file_1_file_1_jg15368";
dsimWXD1_2	AUGUSTUS	exon	22561415	22561479	.	+	.	transcript_id "file_1_file_1_jg15368.t1"; gene_id "file_1_file_1_jg15368";
dsimWXD1_2	AUGUSTUS	intron	22561480	22561532	.	+	.	transcript_id "file_1_file_1_jg15368.t1"; gene_id "file_1_file_1_jg15368";
dsimWXD1_2	AUGUSTUS	CDS	22561533	22561874	1	+	1	transcript_id "file_1_file_1_jg15368.t1"; gene_id "file_1_file_1_jg15368";
dsimWXD1_2	AUGUSTUS	exon	22561533	22561874	.	+	.	transcript_id "file_1_file_1_jg15368.t1"; gene_id "file_1_file_1_jg15368";
dsimWXD1_2	AUGUSTUS	intron	22561875	22561926	.	+	.	transcript_id "file_1_file_1_jg15368.t1"; gene_id "file_1_file_1_jg15368";
dsimWXD1_2	AUGUSTUS	transcript	22561415	22562836	.	+	.	transcript_id "file_1_file_1_jg15368.t1"; gene_id "file_1_file_1_jg15368"
dsimWXD1_2	AUGUSTUS	gene	22561415	22562836	.	+	.	jg15368
dsimWXD1_2	AUGUSTUS	CDS	22561927	22562836	1	+	1	transcript_id "file_1_file_1_jg15368.t1"; gene_id "file_1_file_1_jg15368";
dsimWXD1_2	AUGUSTUS	exon	22561927	22562836	.	+	.	transcript_id "file_1_file_1_jg15368.t1"; gene_id "file_1_file_1_jg15368";
dsimWXD1_2	AUGUSTUS	stop_codon	22562834	22562836	.	+	0	transcript_id "file_1_file_1_jg15368.t1"; gene_id "file_1_file_1_jg15368";
dsimWXD1_3	AUGUSTUS	start_codon	13627141	13627143	.	+	0	transcript_id "file_1_file_1_jg4753.t2"; gene_id "file_1_file_1_jg4753";
dsimWXD1_3	AUGUSTUS	CDS	13627141	13627219	1	+	0	transcript_id "file_1_file_1_jg4753.t2"; gene_id "file_1_file_1_jg4753";
dsimWXD1_3	AUGUSTUS	exon	13627141	13627219	.	+	.	transcript_id "file_1_file_1_jg4753.t2"; gene_id "file_1_file_1_jg4753";
dsimWXD1_3	AUGUSTUS	intron	13627220	13627283	.	+	.	transcript_id "file_1_file_1_jg4753.t2"; gene_id "file_1_file_1_jg4753";
dsimWXD1_3	AUGUSTUS	CDS	13627284	13627664	1	+	2	transcript_id "file_1_file_1_jg4753.t2"; gene_id "file_1_file_1_jg4753";
dsimWXD1_3	AUGUSTUS	exon	13627284	13627664	.	+	.	transcript_id "file_1_file_1_jg4753.t2"; gene_id "file_1_file_1_jg4753";
dsimWXD1_3	AUGUSTUS	intron	13627665	13627720	.	+	.	transcript_id "file_1_file_1_jg4753.t2"; gene_id "file_1_file_1_jg4753";
dsimWXD1_3	AUGUSTUS	CDS	13627721	13627978	1	+	2	transcript_id "file_1_file_1_jg4753.t2"; gene_id "file_1_file_1_jg4753";
dsimWXD1_3	AUGUSTUS	exon	13627721	13627978	.	+	.	transcript_id "file_1_file_1_jg4753.t2"; gene_id "file_1_file_1_jg4753";
dsimWXD1_3	AUGUSTUS	intron	13627979	13628037	.	+	.	transcript_id "file_1_file_1_jg4753.t2"; gene_id "file_1_file_1_jg4753";
dsimWXD1_3	AUGUSTUS	CDS	13628038	13628053	1	+	2	transcript_id "file_1_file_1_jg4753.t2"; gene_id "file_1_file_1_jg4753";
dsimWXD1_3	AUGUSTUS	exon	13628038	13628053	.	+	.	transcript_id "file_1_file_1_jg4753.t2"; gene_id "file_1_file_1_jg4753";
dsimWXD1_3	AUGUSTUS	intron	13628054	13628088	.	+	.	transcript_id "file_1_file_1_jg4753.t2"; gene_id "file_1_file_1_jg4753";
dsimWXD1_3	AUGUSTUS	transcript	13627141	13628623	.	+	.	transcript_id "file_1_file_1_jg4753.t2"; gene_id "file_1_file_1_jg4753"
dsimWXD1_3	AUGUSTUS	CDS	13628089	13628623	1	+	1	transcript_id "file_1_file_1_jg4753.t2"; gene_id "file_1_file_1_jg4753";
dsimWXD1_3	AUGUSTUS	exon	13628089	13628623	.	+	.	transcript_id "file_1_file_1_jg4753.t2"; gene_id "file_1_file_1_jg4753";
dsimWXD1_3	AUGUSTUS	stop_codon	13628621	13628623	.	+	0	transcript_id "file_1_file_1_jg4753.t2"; gene_id "file_1_file_1_jg4753";
dsimWXD1_0	AUGUSTUS	start_codon	5180364	5180366	.	+	0	transcript_id "file_1_file_1_jg1071.t1"; gene_id "file_1_file_1_jg1071";
dsimWXD1_0	AUGUSTUS	CDS	5180364	5181015	1	+	0	transcript_id "file_1_file_1_jg1071.t1"; gene_id "file_1_file_1_jg1071";
dsimWXD1_0	AUGUSTUS	exon	5180364	5181015	.	+	.	transcript_id "file_1_file_1_jg1071.t1"; gene_id "file_1_file_1_jg1071";
dsimWXD1_0	AUGUSTUS	intron	5181016	5181079	.	+	.	transcript_id "file_1_file_1_jg1071.t1"; gene_id "file_1_file_1_jg1071";
dsimWXD1_0	AUGUSTUS	transcript	5180364	5181093	.	+	.	transcript_id "file_1_file_1_jg1071.t1"; gene_id "file_1_file_1_jg1071"
dsimWXD1_0	AUGUSTUS	CDS	5181080	5181093	1	+	2	transcript_id "file_1_file_1_jg1071.t1"; gene_id "file_1_file_1_jg1071";
dsimWXD1_0	AUGUSTUS	exon	5181080	5181093	.	+	.	transcript_id "file_1_file_1_jg1071.t1"; gene_id "file_1_file_1_jg1071";
dsimWXD1_0	AUGUSTUS	stop_codon	5181091	5181093	.	+	0	transcript_id "file_1_file_1_jg1071.t1"; gene_id "file_1_file_1_jg1071";
dsimWXD1_1	AUGUSTUS	start_codon	7032456	7032458	.	+	0	transcript_id "file_1_file_1_jg10075.t1"; gene_id "file_1_file_1_jg10075";
dsimWXD1_1	AUGUSTUS	CDS	7032456	7032566	1	+	0	transcript_id "file_1_file_1_jg10075.t1"; gene_id "file_1_file_1_jg10075";
dsimWXD1_1	AUGUSTUS	exon	7032456	7032566	.	+	.	transcript_id "file_1_file_1_jg10075.t1"; gene_id "file_1_file_1_jg10075";
dsimWXD1_1	AUGUSTUS	intron	7032567	7034159	.	+	.	transcript_id "file_1_file_1_jg10075.t1"; gene_id "file_1_file_1_jg10075";
dsimWXD1_1	AUGUSTUS	CDS	7034160	7034271	1	+	0	transcript_id "file_1_file_1_jg10075.t1"; gene_id "file_1_file_1_jg10075";
dsimWXD1_1	AUGUSTUS	exon	7034160	7034271	.	+	.	transcript_id "file_1_file_1_jg10075.t1"; gene_id "file_1_file_1_jg10075";
dsimWXD1_1	AUGUSTUS	intron	7034272	7037814	.	+	.	transcript_id "file_1_file_1_jg10075.t1"; gene_id "file_1_file_1_jg10075";
dsimWXD1_1	AUGUSTUS	CDS	7037815	7037996	1	+	2	transcript_id "file_1_file_1_jg10075.t1"; gene_id "file_1_file_1_jg10075";
dsimWXD1_1	AUGUSTUS	exon	7037815	7037996	.	+	.	transcript_id "file_1_file_1_jg10075.t1"; gene_id "file_1_file_1_jg10075";
dsimWXD1_1	AUGUSTUS	intron	7037997	7042925	.	+	.	transcript_id "file_1_file_1_jg10075.t1"; gene_id "file_1_file_1_jg10075";
dsimWXD1_1	AUGUSTUS	transcript	7032456	7043573	.	+	.	transcript_id "file_1_file_1_jg10075.t1"; gene_id "file_1_file_1_jg10075"
dsimWXD1_1	AUGUSTUS	gene	7032456	7043573	.	+	.	jg10075
dsimWXD1_1	AUGUSTUS	CDS	7042926	7043573	1	+	0	transcript_id "file_1_file_1_jg10075.t1"; gene_id "file_1_file_1_jg10075";
dsimWXD1_1	AUGUSTUS	exon	7042926	7043573	.	+	.	transcript_id "file_1_file_1_jg10075.t1"; gene_id "file_1_file_1_jg10075";
dsimWXD1_1	AUGUSTUS	stop_codon	7043571	7043573	.	+	0	transcript_id "file_1_file_1_jg10075.t1"; gene_id "file_1_file_1_jg10075";
dsimWXD1_2	AUGUSTUS	stop_codon	8473944	8473946	.	-	0	transcript_id "file_1_file_1_jg13638.t2"; gene_id "file_1_file_1_jg13638";
dsimWXD1_2	AUGUSTUS	CDS	8473944	8474282	1	-	0	transcript_id "file_1_file_1_jg13638.t2"; gene_id "file_1_file_1_jg13638";
dsimWXD1_2	AUGUSTUS	exon	8473944	8474282	.	-	.	transcript_id "file_1_file_1_jg13638.t2"; gene_id "file_1_file_1_jg13638";
dsimWXD1_2	AUGUSTUS	intron	8474283	8474343	.	-	.	transcript_id "file_1_file_1_jg13638.t2"; gene_id "file_1_file_1_jg13638";
dsimWXD1_2	AUGUSTUS	CDS	8474344	8474632	1	-	1	transcript_id "file_1_file_1_jg13638.t2"; gene_id "file_1_file_1_jg13638";
dsimWXD1_2	AUGUSTUS	exon	8474344	8474632	.	-	.	transcript_id "file_1_file_1_jg13638.t2"; gene_id "file_1_file_1_jg13638";
dsimWXD1_2	AUGUSTUS	intron	8474633	8474693	.	-	.	transcript_id "file_1_file_1_jg13638.t2"; gene_id "file_1_file_1_jg13638";
dsimWXD1_2	AUGUSTUS	CDS	8474694	8475284	1	-	1	transcript_id "file_1_file_1_jg13638.t2"; gene_id "file_1_file_1_jg13638";
dsimWXD1_2	AUGUSTUS	exon	8474694	8475284	.	-	.	transcript_id "file_1_file_1_jg13638.t2"; gene_id "file_1_file_1_jg13638";
dsimWXD1_2	AUGUSTUS	intron	8475285	8475334	.	-	.	transcript_id "file_1_file_1_jg13638.t2"; gene_id "file_1_file_1_jg13638";
dsimWXD1_2	AUGUSTUS	transcript	8473944	8475426	.	-	.	transcript_id "file_1_file_1_jg13638.t2"; gene_id "file_1_file_1_jg13638"
dsimWXD1_2	AUGUSTUS	CDS	8475335	8475426	1	-	0	transcript_id "file_1_file_1_jg13638.t2"; gene_id "file_1_file_1_jg13638";
dsimWXD1_2	AUGUSTUS	exon	8475335	8475426	.	-	.	transcript_id "file_1_file_1_jg13638.t2"; gene_id "file_1_file_1_jg13638";
dsimWXD1_2	AUGUSTUS	start_codon	8475424	8475426	.	-	0	transcript_id "file_1_file_1_jg13638.t2"; gene_id "file_1_file_1_jg13638";
dsimWXD1_1	AUGUSTUS	stop_codon	14190496	14190498	.	-	0	transcript_id "file_1_file_1_jg11118.t1"; gene_id "file_1_file_1_jg11118";
dsimWXD1_1	AUGUSTUS	CDS	14190496	14191013	1	-	2	transcript_id "file_1_file_1_jg11118.t1"; gene_id "file_1_file_1_jg11118";
dsimWXD1_1	AUGUSTUS	exon	14190496	14191013	.	-	.	transcript_id "file_1_file_1_jg11118.t1"; gene_id "file_1_file_1_jg11118";
dsimWXD1_1	AUGUSTUS	intron	14191014	14191101	.	-	.	transcript_id "file_1_file_1_jg11118.t1"; gene_id "file_1_file_1_jg11118";
dsimWXD1_1	AUGUSTUS	CDS	14191102	14191158	1	-	2	transcript_id "file_1_file_1_jg11118.t1"; gene_id "file_1_file_1_jg11118";
dsimWXD1_1	AUGUSTUS	exon	14191102	14191158	.	-	.	transcript_id "file_1_file_1_jg11118.t1"; gene_id "file_1_file_1_jg11118";
dsimWXD1_1	AUGUSTUS	intron	14191159	14191356	.	-	.	transcript_id "file_1_file_1_jg11118.t1"; gene_id "file_1_file_1_jg11118";
dsimWXD1_1	AUGUSTUS	transcript	14190496	14191576	.	-	.	transcript_id "file_1_file_1_jg11118.t1"; gene_id "file_1_file_1_jg11118"
dsimWXD1_1	AUGUSTUS	gene	14190496	14191576	.	-	.	jg11118
dsimWXD1_1	AUGUSTUS	CDS	14191357	14191576	1	-	0	transcript_id "file_1_file_1_jg11118.t1"; gene_id "file_1_file_1_jg11118";
dsimWXD1_1	AUGUSTUS	exon	14191357	14191576	.	-	.	transcript_id "file_1_file_1_jg11118.t1"; gene_id "file_1_file_1_jg11118";
dsimWXD1_1	AUGUSTUS	start_codon	14191574	14191576	.	-	0	transcript_id "file_1_file_1_jg11118.t1"; gene_id "file_1_file_1_jg11118";
dsimWXD1_3	AUGUSTUS	stop_codon	2504835	2504837	.	-	0	transcript_id "file_1_file_1_jg3412.t1"; gene_id "file_1_file_1_jg3412";
dsimWXD1_3	AUGUSTUS	CDS	2504835	2504838	1	-	1	transcript_id "file_1_file_1_jg3412.t1"; gene_id "file_1_file_1_jg3412";
dsimWXD1_3	AUGUSTUS	exon	2504835	2504838	.	-	.	transcript_id "file_1_file_1_jg3412.t1"; gene_id "file_1_file_1_jg3412";
dsimWXD1_3	AUGUSTUS	intron	2504839	2504899	.	-	.	transcript_id "file_1_file_1_jg3412.t1"; gene_id "file_1_file_1_jg3412";
dsimWXD1_3	AUGUSTUS	CDS	2504900	2504968	1	-	1	transcript_id "file_1_file_1_jg3412.t1"; gene_id "file_1_file_1_jg3412";
dsimWXD1_3	AUGUSTUS	exon	2504900	2504968	.	-	.	transcript_id "file_1_file_1_jg3412.t1"; gene_id "file_1_file_1_jg3412";
dsimWXD1_3	AUGUSTUS	intron	2504969	2505031	.	-	.	transcript_id "file_1_file_1_jg3412.t1"; gene_id "file_1_file_1_jg3412";
dsimWXD1_3	AUGUSTUS	CDS	2505032	2505852	1	-	0	transcript_id "file_1_file_1_jg3412.t1"; gene_id "file_1_file_1_jg3412";
dsimWXD1_3	AUGUSTUS	exon	2505032	2505852	.	-	.	transcript_id "file_1_file_1_jg3412.t1"; gene_id "file_1_file_1_jg3412";
dsimWXD1_3	AUGUSTUS	intron	2505853	2505911	.	-	.	transcript_id "file_1_file_1_jg3412.t1"; gene_id "file_1_file_1_jg3412";
dsimWXD1_3	AUGUSTUS	CDS	2505912	2506107	1	-	1	transcript_id "file_1_file_1_jg3412.t1"; gene_id "file_1_file_1_jg3412";
dsimWXD1_3	AUGUSTUS	exon	2505912	2506107	.	-	.	transcript_id "file_1_file_1_jg3412.t1"; gene_id "file_1_file_1_jg3412";
dsimWXD1_3	AUGUSTUS	intron	2506108	2506218	.	-	.	transcript_id "file_1_file_1_jg3412.t1"; gene_id "file_1_file_1_jg3412";
dsimWXD1_3	AUGUSTUS	CDS	2506219	2506349	1	-	0	transcript_id "file_1_file_1_jg3412.t1"; gene_id "file_1_file_1_jg3412";
dsimWXD1_3	AUGUSTUS	exon	2506219	2506349	.	-	.	transcript_id "file_1_file_1_jg3412.t1"; gene_id "file_1_file_1_jg3412";
dsimWXD1_3	AUGUSTUS	intron	2506350	2506614	.	-	.	transcript_id "file_1_file_1_jg3412.t1"; gene_id "file_1_file_1_jg3412";
dsimWXD1_3	AUGUSTUS	CDS	2506615	2506733	1	-	2	transcript_id "file_1_file_1_jg3412.t1"; gene_id "file_1_file_1_jg3412";
dsimWXD1_3	AUGUSTUS	exon	2506615	2506733	.	-	.	transcript_id "file_1_file_1_jg3412.t1"; gene_id "file_1_file_1_jg3412";
dsimWXD1_3	AUGUSTUS	intron	2506734	2508830	.	-	.	transcript_id "file_1_file_1_jg3412.t1"; gene_id "file_1_file_1_jg3412";
dsimWXD1_3	AUGUSTUS	CDS	2508831	2509458	1	-	0	transcript_id "file_1_file_1_jg3412.t1"; gene_id "file_1_file_1_jg3412";
dsimWXD1_3	AUGUSTUS	exon	2508831	2509458	.	-	.	transcript_id "file_1_file_1_jg3412.t1"; gene_id "file_1_file_1_jg3412";
dsimWXD1_3	AUGUSTUS	intron	2509459	2509528	.	-	.	transcript_id "file_1_file_1_jg3412.t1"; gene_id "file_1_file_1_jg3412";
dsimWXD1_3	AUGUSTUS	transcript	2504835	2509693	.	-	.	transcript_id "file_1_file_1_jg3412.t1"; gene_id "file_1_file_1_jg3412"
dsimWXD1_3	AUGUSTUS	gene	2504835	2509693	.	-	.	jg3412
dsimWXD1_3	AUGUSTUS	CDS	2509529	2509693	1	-	0	transcript_id "file_1_file_1_jg3412.t1"; gene_id "file_1_file_1_jg3412";
dsimWXD1_3	AUGUSTUS	exon	2509529	2509693	.	-	.	transcript_id "file_1_file_1_jg3412.t1"; gene_id "file_1_file_1_jg3412";
dsimWXD1_3	AUGUSTUS	start_codon	2509691	2509693	.	-	0	transcript_id "file_1_file_1_jg3412.t1"; gene_id "file_1_file_1_jg3412";
dsimWXD1_2	AUGUSTUS	stop_codon	1507479	1507481	.	-	0	transcript_id "file_1_file_1_jg12753.t2"; gene_id "file_1_file_1_jg12753";
dsimWXD1_2	AUGUSTUS	CDS	1507479	1507821	1	-	1	transcript_id "file_1_file_1_jg12753.t2"; gene_id "file_1_file_1_jg12753";
dsimWXD1_2	AUGUSTUS	exon	1507479	1507821	.	-	.	transcript_id "file_1_file_1_jg12753.t2"; gene_id "file_1_file_1_jg12753";
dsimWXD1_2	AUGUSTUS	intron	1507822	1507878	.	-	.	transcript_id "file_1_file_1_jg12753.t2"; gene_id "file_1_file_1_jg12753";
dsimWXD1_2	AUGUSTUS	CDS	1507879	1507934	1	-	0	transcript_id "file_1_file_1_jg12753.t2"; gene_id "file_1_file_1_jg12753";
dsimWXD1_2	AUGUSTUS	exon	1507879	1507934	.	-	.	transcript_id "file_1_file_1_jg12753.t2"; gene_id "file_1_file_1_jg12753";
dsimWXD1_2	AUGUSTUS	intron	1507935	1507991	.	-	.	transcript_id "file_1_file_1_jg12753.t2"; gene_id "file_1_file_1_jg12753";
dsimWXD1_2	AUGUSTUS	CDS	1507992	1508104	1	-	2	transcript_id "file_1_file_1_jg12753.t2"; gene_id "file_1_file_1_jg12753";
dsimWXD1_2	AUGUSTUS	exon	1507992	1508104	.	-	.	transcript_id "file_1_file_1_jg12753.t2"; gene_id "file_1_file_1_jg12753";
dsimWXD1_2	AUGUSTUS	intron	1508105	1508159	.	-	.	transcript_id "file_1_file_1_jg12753.t2"; gene_id "file_1_file_1_jg12753";
dsimWXD1_2	AUGUSTUS	CDS	1508160	1508322	1	-	0	transcript_id "file_1_file_1_jg12753.t2"; gene_id "file_1_file_1_jg12753";
dsimWXD1_2	AUGUSTUS	exon	1508160	1508322	.	-	.	transcript_id "file_1_file_1_jg12753.t2"; gene_id "file_1_file_1_jg12753";
dsimWXD1_2	AUGUSTUS	intron	1508323	1508390	.	-	.	transcript_id "file_1_file_1_jg12753.t2"; gene_id "file_1_file_1_jg12753";
dsimWXD1_2	AUGUSTUS	CDS	1508391	1508551	1	-	2	transcript_id "file_1_file_1_jg12753.t2"; gene_id "file_1_file_1_jg12753";
dsimWXD1_2	AUGUSTUS	exon	1508391	1508551	.	-	.	transcript_id "file_1_file_1_jg12753.t2"; gene_id "file_1_file_1_jg12753";
dsimWXD1_2	AUGUSTUS	intron	1508552	1508606	.	-	.	transcript_id "file_1_file_1_jg12753.t2"; gene_id "file_1_file_1_jg12753";
dsimWXD1_2	AUGUSTUS	CDS	1508607	1508774	1	-	2	transcript_id "file_1_file_1_jg12753.t2"; gene_id "file_1_file_1_jg12753";
dsimWXD1_2	AUGUSTUS	exon	1508607	1508774	.	-	.	transcript_id "file_1_file_1_jg12753.t2"; gene_id "file_1_file_1_jg12753";
dsimWXD1_2	AUGUSTUS	intron	1508775	1508832	.	-	.	transcript_id "file_1_file_1_jg12753.t2"; gene_id "file_1_file_1_jg12753";
dsimWXD1_2	AUGUSTUS	CDS	1508833	1508930	1	-	1	transcript_id "file_1_file_1_jg12753.t2"; gene_id "file_1_file_1_jg12753";
dsimWXD1_2	AUGUSTUS	exon	1508833	1508930	.	-	.	transcript_id "file_1_file_1_jg12753.t2"; gene_id "file_1_file_1_jg12753";
dsimWXD1_2	AUGUSTUS	intron	1508931	1508984	.	-	.	transcript_id "file_1_file_1_jg12753.t2"; gene_id "file_1_file_1_jg12753";
dsimWXD1_2	AUGUSTUS	CDS	1508985	1509191	1	-	1	transcript_id "file_1_file_1_jg12753.t2"; gene_id "file_1_file_1_jg12753";
dsimWXD1_2	AUGUSTUS	exon	1508985	1509191	.	-	.	transcript_id "file_1_file_1_jg12753.t2"; gene_id "file_1_file_1_jg12753";
dsimWXD1_2	AUGUSTUS	intron	1509192	1509247	.	-	.	transcript_id "file_1_file_1_jg12753.t2"; gene_id "file_1_file_1_jg12753";
dsimWXD1_2	AUGUSTUS	CDS	1509248	1509355	1	-	1	transcript_id "file_1_file_1_jg12753.t2"; gene_id "file_1_file_1_jg12753";
dsimWXD1_2	AUGUSTUS	exon	1509248	1509355	.	-	.	transcript_id "file_1_file_1_jg12753.t2"; gene_id "file_1_file_1_jg12753";
dsimWXD1_2	AUGUSTUS	intron	1509356	1509604	.	-	.	transcript_id "file_1_file_1_jg12753.t2"; gene_id "file_1_file_1_jg12753";
dsimWXD1_2	AUGUSTUS	CDS	1509605	1509666	1	-	0	transcript_id "file_1_file_1_jg12753.t2"; gene_id "file_1_file_1_jg12753";
dsimWXD1_2	AUGUSTUS	exon	1509605	1509666	.	-	.	transcript_id "file_1_file_1_jg12753.t2"; gene_id "file_1_file_1_jg12753";
dsimWXD1_2	AUGUSTUS	intron	1509667	1510610	.	-	.	transcript_id "file_1_file_1_jg12753.t2"; gene_id "file_1_file_1_jg12753";
dsimWXD1_2	AUGUSTUS	CDS	1510611	1510682	1	-	0	transcript_id "file_1_file_1_jg12753.t2"; gene_id "file_1_file_1_jg12753";
dsimWXD1_2	AUGUSTUS	exon	1510611	1510682	.	-	.	transcript_id "file_1_file_1_jg12753.t2"; gene_id "file_1_file_1_jg12753";
dsimWXD1_2	AUGUSTUS	intron	1510683	1511160	.	-	.	transcript_id "file_1_file_1_jg12753.t2"; gene_id "file_1_file_1_jg12753";
dsimWXD1_2	AUGUSTUS	CDS	1511161	1511352	1	-	0	transcript_id "file_1_file_1_jg12753.t2"; gene_id "file_1_file_1_jg12753";
dsimWXD1_2	AUGUSTUS	exon	1511161	1511352	.	-	.	transcript_id "file_1_file_1_jg12753.t2"; gene_id "file_1_file_1_jg12753";
dsimWXD1_2	AUGUSTUS	intron	1511353	1511409	.	-	.	transcript_id "file_1_file_1_jg12753.t2"; gene_id "file_1_file_1_jg12753";
dsimWXD1_2	AUGUSTUS	CDS	1511410	1511584	1	-	1	transcript_id "file_1_file_1_jg12753.t2"; gene_id "file_1_file_1_jg12753";
dsimWXD1_2	AUGUSTUS	exon	1511410	1511584	.	-	.	transcript_id "file_1_file_1_jg12753.t2"; gene_id "file_1_file_1_jg12753";
dsimWXD1_2	AUGUSTUS	intron	1511585	1511640	.	-	.	transcript_id "file_1_file_1_jg12753.t2"; gene_id "file_1_file_1_jg12753";
dsimWXD1_2	AUGUSTUS	CDS	1511641	1512043	1	-	2	transcript_id "file_1_file_1_jg12753.t2"; gene_id "file_1_file_1_jg12753";
dsimWXD1_2	AUGUSTUS	exon	1511641	1512043	.	-	.	transcript_id "file_1_file_1_jg12753.t2"; gene_id "file_1_file_1_jg12753";
dsimWXD1_2	AUGUSTUS	intron	1512044	1513090	.	-	.	transcript_id "file_1_file_1_jg12753.t2"; gene_id "file_1_file_1_jg12753";
dsimWXD1_2	AUGUSTUS	CDS	1513091	1513213	1	-	2	transcript_id "file_1_file_1_jg12753.t2"; gene_id "file_1_file_1_jg12753";
dsimWXD1_2	AUGUSTUS	exon	1513091	1513213	.	-	.	transcript_id "file_1_file_1_jg12753.t2"; gene_id "file_1_file_1_jg12753";
dsimWXD1_2	AUGUSTUS	intron	1513214	1515376	.	-	.	transcript_id "file_1_file_1_jg12753.t2"; gene_id "file_1_file_1_jg12753";
dsimWXD1_2	AUGUSTUS	CDS	1515377	1515508	1	-	2	transcript_id "file_1_file_1_jg12753.t2"; gene_id "file_1_file_1_jg12753";
dsimWXD1_2	AUGUSTUS	exon	1515377	1515508	.	-	.	transcript_id "file_1_file_1_jg12753.t2"; gene_id "file_1_file_1_jg12753";
dsimWXD1_2	AUGUSTUS	intron	1515509	1515565	.	-	.	transcript_id "file_1_file_1_jg12753.t2"; gene_id "file_1_file_1_jg12753";
dsimWXD1_2	AUGUSTUS	CDS	1515566	1515974	1	-	0	transcript_id "file_1_file_1_jg12753.t2"; gene_id "file_1_file_1_jg12753";
dsimWXD1_2	AUGUSTUS	exon	1515566	1515974	.	-	.	transcript_id "file_1_file_1_jg12753.t2"; gene_id "file_1_file_1_jg12753";
dsimWXD1_2	AUGUSTUS	intron	1515975	1516030	.	-	.	transcript_id "file_1_file_1_jg12753.t2"; gene_id "file_1_file_1_jg12753";
dsimWXD1_2	AUGUSTUS	CDS	1516031	1516202	1	-	1	transcript_id "file_1_file_1_jg12753.t2"; gene_id "file_1_file_1_jg12753";
dsimWXD1_2	AUGUSTUS	exon	1516031	1516202	.	-	.	transcript_id "file_1_file_1_jg12753.t2"; gene_id "file_1_file_1_jg12753";
dsimWXD1_2	AUGUSTUS	intron	1516203	1516262	.	-	.	transcript_id "file_1_file_1_jg12753.t2"; gene_id "file_1_file_1_jg12753";
dsimWXD1_2	AUGUSTUS	CDS	1516263	1516867	1	-	0	transcript_id "file_1_file_1_jg12753.t2"; gene_id "file_1_file_1_jg12753";
dsimWXD1_2	AUGUSTUS	exon	1516263	1516867	.	-	.	transcript_id "file_1_file_1_jg12753.t2"; gene_id "file_1_file_1_jg12753";
dsimWXD1_2	AUGUSTUS	intron	1516868	1516924	.	-	.	transcript_id "file_1_file_1_jg12753.t2"; gene_id "file_1_file_1_jg12753";
dsimWXD1_2	AUGUSTUS	CDS	1516925	1517413	1	-	0	transcript_id "file_1_file_1_jg12753.t2"; gene_id "file_1_file_1_jg12753";
dsimWXD1_2	AUGUSTUS	exon	1516925	1517413	.	-	.	transcript_id "file_1_file_1_jg12753.t2"; gene_id "file_1_file_1_jg12753";
dsimWXD1_2	AUGUSTUS	intron	1517414	1517473	.	-	.	transcript_id "file_1_file_1_jg12753.t2"; gene_id "file_1_file_1_jg12753";
dsimWXD1_2	AUGUSTUS	CDS	1517474	1517781	1	-	2	transcript_id "file_1_file_1_jg12753.t2"; gene_id "file_1_file_1_jg12753";
dsimWXD1_2	AUGUSTUS	exon	1517474	1517781	.	-	.	transcript_id "file_1_file_1_jg12753.t2"; gene_id "file_1_file_1_jg12753";
dsimWXD1_2	AUGUSTUS	intron	1517782	1517836	.	-	.	transcript_id "file_1_file_1_jg12753.t2"; gene_id "file_1_file_1_jg12753";
dsimWXD1_2	AUGUSTUS	transcript	1507479	1517888	.	-	.	transcript_id "file_1_file_1_jg12753.t2"; gene_id "file_1_file_1_jg12753"
dsimWXD1_2	AUGUSTUS	CDS	1517837	1517888	1	-	0	transcript_id "file_1_file_1_jg12753.t2"; gene_id "file_1_file_1_jg12753";
dsimWXD1_2	AUGUSTUS	exon	1517837	1517888	.	-	.	transcript_id "file_1_file_1_jg12753.t2"; gene_id "file_1_file_1_jg12753";
dsimWXD1_2	AUGUSTUS	start_codon	1517886	1517888	.	-	0	transcript_id "file_1_file_1_jg12753.t2"; gene_id "file_1_file_1_jg12753";
dsimWXD1_1	AUGUSTUS	start_codon	17702226	17702228	.	+	0	transcript_id "file_1_file_1_jg11656.t1"; gene_id "file_1_file_1_jg11656";
dsimWXD1_1	AUGUSTUS	CDS	17702226	17702522	0.93	+	0	transcript_id "file_1_file_1_jg11656.t1"; gene_id "file_1_file_1_jg11656";
dsimWXD1_1	AUGUSTUS	exon	17702226	17702522	.	+	.	transcript_id "file_1_file_1_jg11656.t1"; gene_id "file_1_file_1_jg11656";
dsimWXD1_1	AUGUSTUS	transcript	17702226	17702522	.	+	.	transcript_id "file_1_file_1_jg11656.t1"; gene_id "file_1_file_1_jg11656"
dsimWXD1_1	AUGUSTUS	gene	17702226	17702522	.	+	.	jg11656
dsimWXD1_1	AUGUSTUS	stop_codon	17702520	17702522	.	+	0	transcript_id "file_1_file_1_jg11656.t1"; gene_id "file_1_file_1_jg11656";
dsimWXD1_1	AUGUSTUS	start_codon	16157775	16157777	.	+	0	transcript_id "file_1_file_1_jg11436.t1"; gene_id "file_1_file_1_jg11436";
dsimWXD1_1	AUGUSTUS	CDS	16157775	16157849	1	+	0	transcript_id "file_1_file_1_jg11436.t1"; gene_id "file_1_file_1_jg11436";
dsimWXD1_1	AUGUSTUS	exon	16157775	16157849	.	+	.	transcript_id "file_1_file_1_jg11436.t1"; gene_id "file_1_file_1_jg11436";
dsimWXD1_1	AUGUSTUS	intron	16157850	16157907	.	+	.	transcript_id "file_1_file_1_jg11436.t1"; gene_id "file_1_file_1_jg11436";
dsimWXD1_1	AUGUSTUS	CDS	16157908	16158072	1	+	0	transcript_id "file_1_file_1_jg11436.t1"; gene_id "file_1_file_1_jg11436";
dsimWXD1_1	AUGUSTUS	exon	16157908	16158072	.	+	.	transcript_id "file_1_file_1_jg11436.t1"; gene_id "file_1_file_1_jg11436";
dsimWXD1_1	AUGUSTUS	intron	16158073	16158295	.	+	.	transcript_id "file_1_file_1_jg11436.t1"; gene_id "file_1_file_1_jg11436";
dsimWXD1_1	AUGUSTUS	CDS	16158296	16158492	1	+	0	transcript_id "file_1_file_1_jg11436.t1"; gene_id "file_1_file_1_jg11436";
dsimWXD1_1	AUGUSTUS	exon	16158296	16158492	.	+	.	transcript_id "file_1_file_1_jg11436.t1"; gene_id "file_1_file_1_jg11436";
dsimWXD1_1	AUGUSTUS	intron	16158493	16158554	.	+	.	transcript_id "file_1_file_1_jg11436.t1"; gene_id "file_1_file_1_jg11436";
dsimWXD1_1	AUGUSTUS	CDS	16158555	16159000	1	+	1	transcript_id "file_1_file_1_jg11436.t1"; gene_id "file_1_file_1_jg11436";
dsimWXD1_1	AUGUSTUS	exon	16158555	16159000	.	+	.	transcript_id "file_1_file_1_jg11436.t1"; gene_id "file_1_file_1_jg11436";
dsimWXD1_1	AUGUSTUS	intron	16159001	16159060	.	+	.	transcript_id "file_1_file_1_jg11436.t1"; gene_id "file_1_file_1_jg11436";
dsimWXD1_1	AUGUSTUS	CDS	16159061	16161618	1	+	2	transcript_id "file_1_file_1_jg11436.t1"; gene_id "file_1_file_1_jg11436";
dsimWXD1_1	AUGUSTUS	exon	16159061	16161618	.	+	.	transcript_id "file_1_file_1_jg11436.t1"; gene_id "file_1_file_1_jg11436";
dsimWXD1_1	AUGUSTUS	intron	16161619	16161687	.	+	.	transcript_id "file_1_file_1_jg11436.t1"; gene_id "file_1_file_1_jg11436";
dsimWXD1_1	AUGUSTUS	transcript	16157775	16162221	.	+	.	transcript_id "file_1_file_1_jg11436.t1"; gene_id "file_1_file_1_jg11436"
dsimWXD1_1	AUGUSTUS	gene	16157775	16162221	.	+	.	jg11436
dsimWXD1_1	AUGUSTUS	CDS	16161688	16162221	1	+	0	transcript_id "file_1_file_1_jg11436.t1"; gene_id "file_1_file_1_jg11436";
dsimWXD1_1	AUGUSTUS	exon	16161688	16162221	.	+	.	transcript_id "file_1_file_1_jg11436.t1"; gene_id "file_1_file_1_jg11436";
dsimWXD1_1	AUGUSTUS	stop_codon	16162219	16162221	.	+	0	transcript_id "file_1_file_1_jg11436.t1"; gene_id "file_1_file_1_jg11436";
dsimWXD1_2	AUGUSTUS	stop_codon	14548899	14548901	.	-	0	transcript_id "file_1_file_1_jg14325.t1"; gene_id "file_1_file_1_jg14325";
dsimWXD1_2	AUGUSTUS	CDS	14548899	14549696	1	-	0	transcript_id "file_1_file_1_jg14325.t1"; gene_id "file_1_file_1_jg14325";
dsimWXD1_2	AUGUSTUS	exon	14548899	14549696	.	-	.	transcript_id "file_1_file_1_jg14325.t1"; gene_id "file_1_file_1_jg14325";
dsimWXD1_2	AUGUSTUS	transcript	14548899	14549696	.	-	.	transcript_id "file_1_file_1_jg14325.t1"; gene_id "file_1_file_1_jg14325"
dsimWXD1_2	AUGUSTUS	gene	14548899	14549696	.	-	.	jg14325
dsimWXD1_2	AUGUSTUS	start_codon	14549694	14549696	.	-	0	transcript_id "file_1_file_1_jg14325.t1"; gene_id "file_1_file_1_jg14325";
dsimWXD1_3	AUGUSTUS	stop_codon	17925927	17925929	.	-	0	transcript_id "file_1_file_1_jg5371.t1"; gene_id "file_1_file_1_jg5371";
dsimWXD1_3	AUGUSTUS	CDS	17925927	17926122	1	-	1	transcript_id "file_1_file_1_jg5371.t1"; gene_id "file_1_file_1_jg5371";
dsimWXD1_3	AUGUSTUS	exon	17925927	17926122	.	-	.	transcript_id "file_1_file_1_jg5371.t1"; gene_id "file_1_file_1_jg5371";
dsimWXD1_3	AUGUSTUS	intron	17926123	17926191	.	-	.	transcript_id "file_1_file_1_jg5371.t1"; gene_id "file_1_file_1_jg5371";
dsimWXD1_3	AUGUSTUS	CDS	17926192	17926313	1	-	0	transcript_id "file_1_file_1_jg5371.t1"; gene_id "file_1_file_1_jg5371";
dsimWXD1_3	AUGUSTUS	exon	17926192	17926313	.	-	.	transcript_id "file_1_file_1_jg5371.t1"; gene_id "file_1_file_1_jg5371";
dsimWXD1_3	AUGUSTUS	intron	17926314	17926386	.	-	.	transcript_id "file_1_file_1_jg5371.t1"; gene_id "file_1_file_1_jg5371";
dsimWXD1_3	AUGUSTUS	transcript	17925927	17926551	.	-	.	transcript_id "file_1_file_1_jg5371.t1"; gene_id "file_1_file_1_jg5371"
dsimWXD1_3	AUGUSTUS	gene	17925927	17926551	.	-	.	jg5371
dsimWXD1_3	AUGUSTUS	CDS	17926387	17926551	1	-	0	transcript_id "file_1_file_1_jg5371.t1"; gene_id "file_1_file_1_jg5371";
dsimWXD1_3	AUGUSTUS	exon	17926387	17926551	.	-	.	transcript_id "file_1_file_1_jg5371.t1"; gene_id "file_1_file_1_jg5371";
dsimWXD1_3	AUGUSTUS	start_codon	17926549	17926551	.	-	0	transcript_id "file_1_file_1_jg5371.t1"; gene_id "file_1_file_1_jg5371";
dsimWXD1_126	AUGUSTUS	stop_codon	47972	47974	.	-	0	transcript_id "file_1_file_1_jg15636.t1"; gene_id "file_1_file_1_jg15636";
dsimWXD1_126	AUGUSTUS	CDS	47972	48091	1	-	0	transcript_id "file_1_file_1_jg15636.t1"; gene_id "file_1_file_1_jg15636";
dsimWXD1_126	AUGUSTUS	exon	47972	48091	.	-	.	transcript_id "file_1_file_1_jg15636.t1"; gene_id "file_1_file_1_jg15636";
dsimWXD1_126	AUGUSTUS	intron	48092	48147	.	-	.	transcript_id "file_1_file_1_jg15636.t1"; gene_id "file_1_file_1_jg15636";
dsimWXD1_126	AUGUSTUS	CDS	48148	48229	0.56	-	1	transcript_id "file_1_file_1_jg15636.t1"; gene_id "file_1_file_1_jg15636";
dsimWXD1_126	AUGUSTUS	exon	48148	48229	.	-	.	transcript_id "file_1_file_1_jg15636.t1"; gene_id "file_1_file_1_jg15636";
dsimWXD1_126	AUGUSTUS	intron	48230	48423	.	-	.	transcript_id "file_1_file_1_jg15636.t1"; gene_id "file_1_file_1_jg15636";
dsimWXD1_126	AUGUSTUS	CDS	48424	48509	0.65	-	0	transcript_id "file_1_file_1_jg15636.t1"; gene_id "file_1_file_1_jg15636";
dsimWXD1_126	AUGUSTUS	exon	48424	48509	.	-	.	transcript_id "file_1_file_1_jg15636.t1"; gene_id "file_1_file_1_jg15636";
dsimWXD1_126	AUGUSTUS	intron	48510	48572	.	-	.	transcript_id "file_1_file_1_jg15636.t1"; gene_id "file_1_file_1_jg15636";
dsimWXD1_126	AUGUSTUS	transcript	47972	48575	.	-	.	transcript_id "file_1_file_1_jg15636.t1"; gene_id "file_1_file_1_jg15636"
dsimWXD1_126	AUGUSTUS	gene	47972	48575	.	-	.	jg15636
dsimWXD1_126	AUGUSTUS	CDS	48573	48575	0.43	-	0	transcript_id "file_1_file_1_jg15636.t1"; gene_id "file_1_file_1_jg15636";
dsimWXD1_126	AUGUSTUS	exon	48573	48575	.	-	.	transcript_id "file_1_file_1_jg15636.t1"; gene_id "file_1_file_1_jg15636";
dsimWXD1_126	AUGUSTUS	start_codon	48573	48575	.	-	0	transcript_id "file_1_file_1_jg15636.t1"; gene_id "file_1_file_1_jg15636";
dsimWXD1_1	AUGUSTUS	stop_codon	15843550	15843552	.	-	0	transcript_id "file_1_file_1_jg11402.t1"; gene_id "file_1_file_1_jg11402";
dsimWXD1_1	AUGUSTUS	CDS	15843550	15843737	1	-	2	transcript_id "file_1_file_1_jg11402.t1"; gene_id "file_1_file_1_jg11402";
dsimWXD1_1	AUGUSTUS	exon	15843550	15843737	.	-	.	transcript_id "file_1_file_1_jg11402.t1"; gene_id "file_1_file_1_jg11402";
dsimWXD1_1	AUGUSTUS	intron	15843738	15843794	.	-	.	transcript_id "file_1_file_1_jg11402.t1"; gene_id "file_1_file_1_jg11402";
dsimWXD1_1	AUGUSTUS	CDS	15843795	15843956	1	-	2	transcript_id "file_1_file_1_jg11402.t1"; gene_id "file_1_file_1_jg11402";
dsimWXD1_1	AUGUSTUS	exon	15843795	15843956	.	-	.	transcript_id "file_1_file_1_jg11402.t1"; gene_id "file_1_file_1_jg11402";
dsimWXD1_1	AUGUSTUS	intron	15843957	15844017	.	-	.	transcript_id "file_1_file_1_jg11402.t1"; gene_id "file_1_file_1_jg11402";
dsimWXD1_1	AUGUSTUS	CDS	15844018	15844175	1	-	1	transcript_id "file_1_file_1_jg11402.t1"; gene_id "file_1_file_1_jg11402";
dsimWXD1_1	AUGUSTUS	exon	15844018	15844175	.	-	.	transcript_id "file_1_file_1_jg11402.t1"; gene_id "file_1_file_1_jg11402";
dsimWXD1_1	AUGUSTUS	intron	15844176	15844236	.	-	.	transcript_id "file_1_file_1_jg11402.t1"; gene_id "file_1_file_1_jg11402";
dsimWXD1_1	AUGUSTUS	CDS	15844237	15844399	1	-	2	transcript_id "file_1_file_1_jg11402.t1"; gene_id "file_1_file_1_jg11402";
dsimWXD1_1	AUGUSTUS	exon	15844237	15844399	.	-	.	transcript_id "file_1_file_1_jg11402.t1"; gene_id "file_1_file_1_jg11402";
dsimWXD1_1	AUGUSTUS	intron	15844400	15844460	.	-	.	transcript_id "file_1_file_1_jg11402.t1"; gene_id "file_1_file_1_jg11402";
dsimWXD1_1	AUGUSTUS	CDS	15844461	15846473	0.97	-	2	transcript_id "file_1_file_1_jg11402.t1"; gene_id "file_1_file_1_jg11402";
dsimWXD1_1	AUGUSTUS	exon	15844461	15846473	.	-	.	transcript_id "file_1_file_1_jg11402.t1"; gene_id "file_1_file_1_jg11402";
dsimWXD1_1	AUGUSTUS	intron	15846474	15846533	.	-	.	transcript_id "file_1_file_1_jg11402.t1"; gene_id "file_1_file_1_jg11402";
dsimWXD1_1	AUGUSTUS	CDS	15846534	15848790	1	-	0	transcript_id "file_1_file_1_jg11402.t1"; gene_id "file_1_file_1_jg11402";
dsimWXD1_1	AUGUSTUS	exon	15846534	15848790	.	-	.	transcript_id "file_1_file_1_jg11402.t1"; gene_id "file_1_file_1_jg11402";
dsimWXD1_1	AUGUSTUS	intron	15848791	15848932	.	-	.	transcript_id "file_1_file_1_jg11402.t1"; gene_id "file_1_file_1_jg11402";
dsimWXD1_1	AUGUSTUS	transcript	15843550	15849439	.	-	.	transcript_id "file_1_file_1_jg11402.t1"; gene_id "file_1_file_1_jg11402"
dsimWXD1_1	AUGUSTUS	gene	15843550	15849439	.	-	.	jg11402
dsimWXD1_1	AUGUSTUS	CDS	15848933	15849439	1	-	0	transcript_id "file_1_file_1_jg11402.t1"; gene_id "file_1_file_1_jg11402";
dsimWXD1_1	AUGUSTUS	exon	15848933	15849439	.	-	.	transcript_id "file_1_file_1_jg11402.t1"; gene_id "file_1_file_1_jg11402";
dsimWXD1_1	AUGUSTUS	start_codon	15849437	15849439	.	-	0	transcript_id "file_1_file_1_jg11402.t1"; gene_id "file_1_file_1_jg11402";
dsimWXD1_1	AUGUSTUS	stop_codon	15615671	15615673	.	-	0	transcript_id "file_1_file_1_jg11348.t1"; gene_id "file_1_file_1_jg11348";
dsimWXD1_1	AUGUSTUS	CDS	15615671	15616186	1	-	0	transcript_id "file_1_file_1_jg11348.t1"; gene_id "file_1_file_1_jg11348";
dsimWXD1_1	AUGUSTUS	exon	15615671	15616186	.	-	.	transcript_id "file_1_file_1_jg11348.t1"; gene_id "file_1_file_1_jg11348";
dsimWXD1_1	AUGUSTUS	intron	15616187	15616619	.	-	.	transcript_id "file_1_file_1_jg11348.t1"; gene_id "file_1_file_1_jg11348";
dsimWXD1_1	AUGUSTUS	transcript	15615671	15616637	.	-	.	transcript_id "file_1_file_1_jg11348.t1"; gene_id "file_1_file_1_jg11348"
dsimWXD1_1	AUGUSTUS	gene	15615671	15616637	.	-	.	jg11348
dsimWXD1_1	AUGUSTUS	CDS	15616620	15616637	1	-	0	transcript_id "file_1_file_1_jg11348.t1"; gene_id "file_1_file_1_jg11348";
dsimWXD1_1	AUGUSTUS	exon	15616620	15616637	.	-	.	transcript_id "file_1_file_1_jg11348.t1"; gene_id "file_1_file_1_jg11348";
dsimWXD1_1	AUGUSTUS	start_codon	15616635	15616637	.	-	0	transcript_id "file_1_file_1_jg11348.t1"; gene_id "file_1_file_1_jg11348";
dsimWXD1_3	AUGUSTUS	stop_codon	21993775	21993777	.	-	0	transcript_id "file_1_file_1_jg5983.t1"; gene_id "file_1_file_1_jg5983";
dsimWXD1_3	AUGUSTUS	CDS	21993775	21993998	1	-	2	transcript_id "file_1_file_1_jg5983.t1"; gene_id "file_1_file_1_jg5983";
dsimWXD1_3	AUGUSTUS	exon	21993775	21993998	.	-	.	transcript_id "file_1_file_1_jg5983.t1"; gene_id "file_1_file_1_jg5983";
dsimWXD1_3	AUGUSTUS	intron	21993999	21994179	.	-	.	transcript_id "file_1_file_1_jg5983.t1"; gene_id "file_1_file_1_jg5983";
dsimWXD1_3	AUGUSTUS	CDS	21994180	21994906	1	-	0	transcript_id "file_1_file_1_jg5983.t1"; gene_id "file_1_file_1_jg5983";
dsimWXD1_3	AUGUSTUS	exon	21994180	21994906	.	-	.	transcript_id "file_1_file_1_jg5983.t1"; gene_id "file_1_file_1_jg5983";
dsimWXD1_3	AUGUSTUS	intron	21994907	21994971	.	-	.	transcript_id "file_1_file_1_jg5983.t1"; gene_id "file_1_file_1_jg5983";
dsimWXD1_3	AUGUSTUS	CDS	21994972	21996015	1	-	0	transcript_id "file_1_file_1_jg5983.t1"; gene_id "file_1_file_1_jg5983";
dsimWXD1_3	AUGUSTUS	exon	21994972	21996015	.	-	.	transcript_id "file_1_file_1_jg5983.t1"; gene_id "file_1_file_1_jg5983";
dsimWXD1_3	AUGUSTUS	intron	21996016	21997225	.	-	.	transcript_id "file_1_file_1_jg5983.t1"; gene_id "file_1_file_1_jg5983";
dsimWXD1_3	AUGUSTUS	CDS	21997226	21997527	1	-	2	transcript_id "file_1_file_1_jg5983.t1"; gene_id "file_1_file_1_jg5983";
dsimWXD1_3	AUGUSTUS	exon	21997226	21997527	.	-	.	transcript_id "file_1_file_1_jg5983.t1"; gene_id "file_1_file_1_jg5983";
dsimWXD1_3	AUGUSTUS	intron	21997528	21999985	.	-	.	transcript_id "file_1_file_1_jg5983.t1"; gene_id "file_1_file_1_jg5983";
dsimWXD1_3	AUGUSTUS	transcript	21993775	22000046	.	-	.	transcript_id "file_1_file_1_jg5983.t1"; gene_id "file_1_file_1_jg5983"
dsimWXD1_3	AUGUSTUS	gene	21993775	22000046	.	-	.	jg5983
dsimWXD1_3	AUGUSTUS	CDS	21999986	22000046	1	-	0	transcript_id "file_1_file_1_jg5983.t1"; gene_id "file_1_file_1_jg5983";
dsimWXD1_3	AUGUSTUS	exon	21999986	22000046	.	-	.	transcript_id "file_1_file_1_jg5983.t1"; gene_id "file_1_file_1_jg5983";
dsimWXD1_3	AUGUSTUS	start_codon	22000044	22000046	.	-	0	transcript_id "file_1_file_1_jg5983.t1"; gene_id "file_1_file_1_jg5983";
dsimWXD1_5	AUGUSTUS	start_codon	18692270	18692272	.	+	0	transcript_id "file_1_file_1_jg9037.t1"; gene_id "file_1_file_1_jg9037";
dsimWXD1_5	AUGUSTUS	CDS	18692270	18693187	1	+	0	transcript_id "file_1_file_1_jg9037.t1"; gene_id "file_1_file_1_jg9037";
dsimWXD1_5	AUGUSTUS	exon	18692270	18693187	.	+	.	transcript_id "file_1_file_1_jg9037.t1"; gene_id "file_1_file_1_jg9037";
dsimWXD1_5	AUGUSTUS	transcript	18692270	18693187	.	+	.	transcript_id "file_1_file_1_jg9037.t1"; gene_id "file_1_file_1_jg9037"
dsimWXD1_5	AUGUSTUS	gene	18692270	18693187	.	+	.	jg9037
dsimWXD1_5	AUGUSTUS	stop_codon	18693185	18693187	.	+	0	transcript_id "file_1_file_1_jg9037.t1"; gene_id "file_1_file_1_jg9037";
dsimWXD1_2	AUGUSTUS	stop_codon	13943275	13943277	.	-	0	transcript_id "file_1_file_1_jg14290.t1"; gene_id "file_1_file_1_jg14290";
dsimWXD1_2	AUGUSTUS	CDS	13943275	13943859	1	-	0	transcript_id "file_1_file_1_jg14290.t1"; gene_id "file_1_file_1_jg14290";
dsimWXD1_2	AUGUSTUS	exon	13943275	13943859	.	-	.	transcript_id "file_1_file_1_jg14290.t1"; gene_id "file_1_file_1_jg14290";
dsimWXD1_2	AUGUSTUS	intron	13943860	13946490	.	-	.	transcript_id "file_1_file_1_jg14290.t1"; gene_id "file_1_file_1_jg14290";
dsimWXD1_2	AUGUSTUS	CDS	13946491	13946585	1	-	2	transcript_id "file_1_file_1_jg14290.t1"; gene_id "file_1_file_1_jg14290";
dsimWXD1_2	AUGUSTUS	exon	13946491	13946585	.	-	.	transcript_id "file_1_file_1_jg14290.t1"; gene_id "file_1_file_1_jg14290";
dsimWXD1_2	AUGUSTUS	intron	13946586	13948677	.	-	.	transcript_id "file_1_file_1_jg14290.t1"; gene_id "file_1_file_1_jg14290";
dsimWXD1_2	AUGUSTUS	CDS	13948678	13948805	1	-	1	transcript_id "file_1_file_1_jg14290.t1"; gene_id "file_1_file_1_jg14290";
dsimWXD1_2	AUGUSTUS	exon	13948678	13948805	.	-	.	transcript_id "file_1_file_1_jg14290.t1"; gene_id "file_1_file_1_jg14290";
dsimWXD1_2	AUGUSTUS	intron	13948806	13948863	.	-	.	transcript_id "file_1_file_1_jg14290.t1"; gene_id "file_1_file_1_jg14290";
dsimWXD1_2	AUGUSTUS	CDS	13948864	13948930	1	-	2	transcript_id "file_1_file_1_jg14290.t1"; gene_id "file_1_file_1_jg14290";
dsimWXD1_2	AUGUSTUS	exon	13948864	13948930	.	-	.	transcript_id "file_1_file_1_jg14290.t1"; gene_id "file_1_file_1_jg14290";
dsimWXD1_2	AUGUSTUS	intron	13948931	13955284	.	-	.	transcript_id "file_1_file_1_jg14290.t1"; gene_id "file_1_file_1_jg14290";
dsimWXD1_2	AUGUSTUS	CDS	13955285	13955448	1	-	1	transcript_id "file_1_file_1_jg14290.t1"; gene_id "file_1_file_1_jg14290";
dsimWXD1_2	AUGUSTUS	exon	13955285	13955448	.	-	.	transcript_id "file_1_file_1_jg14290.t1"; gene_id "file_1_file_1_jg14290";
dsimWXD1_2	AUGUSTUS	intron	13955449	13955531	.	-	.	transcript_id "file_1_file_1_jg14290.t1"; gene_id "file_1_file_1_jg14290";
dsimWXD1_2	AUGUSTUS	transcript	13943275	13956214	.	-	.	transcript_id "file_1_file_1_jg14290.t1"; gene_id "file_1_file_1_jg14290"
dsimWXD1_2	AUGUSTUS	gene	13943275	13956214	.	-	.	jg14290
dsimWXD1_2	AUGUSTUS	CDS	13955532	13956214	1	-	0	transcript_id "file_1_file_1_jg14290.t1"; gene_id "file_1_file_1_jg14290";
dsimWXD1_2	AUGUSTUS	exon	13955532	13956214	.	-	.	transcript_id "file_1_file_1_jg14290.t1"; gene_id "file_1_file_1_jg14290";
dsimWXD1_2	AUGUSTUS	start_codon	13956212	13956214	.	-	0	transcript_id "file_1_file_1_jg14290.t1"; gene_id "file_1_file_1_jg14290";
dsimWXD1_3	AUGUSTUS	start_codon	21437995	21437997	.	+	0	transcript_id "file_1_file_1_jg5877.t3"; gene_id "file_1_file_1_jg5877";
dsimWXD1_3	AUGUSTUS	CDS	21437995	21438057	1	+	0	transcript_id "file_1_file_1_jg5877.t3"; gene_id "file_1_file_1_jg5877";
dsimWXD1_3	AUGUSTUS	exon	21437995	21438057	.	+	.	transcript_id "file_1_file_1_jg5877.t3"; gene_id "file_1_file_1_jg5877";
dsimWXD1_3	AUGUSTUS	intron	21438058	21442496	.	+	.	transcript_id "file_1_file_1_jg5877.t3"; gene_id "file_1_file_1_jg5877";
dsimWXD1_3	AUGUSTUS	CDS	21442497	21442835	1	+	0	transcript_id "file_1_file_1_jg5877.t3"; gene_id "file_1_file_1_jg5877";
dsimWXD1_3	AUGUSTUS	exon	21442497	21442835	.	+	.	transcript_id "file_1_file_1_jg5877.t3"; gene_id "file_1_file_1_jg5877";
dsimWXD1_3	AUGUSTUS	intron	21442836	21447259	.	+	.	transcript_id "file_1_file_1_jg5877.t3"; gene_id "file_1_file_1_jg5877";
dsimWXD1_3	AUGUSTUS	CDS	21447260	21447418	1	+	0	transcript_id "file_1_file_1_jg5877.t3"; gene_id "file_1_file_1_jg5877";
dsimWXD1_3	AUGUSTUS	exon	21447260	21447418	.	+	.	transcript_id "file_1_file_1_jg5877.t3"; gene_id "file_1_file_1_jg5877";
dsimWXD1_3	AUGUSTUS	intron	21447419	21447617	.	+	.	transcript_id "file_1_file_1_jg5877.t3"; gene_id "file_1_file_1_jg5877";
dsimWXD1_3	AUGUSTUS	CDS	21447618	21447729	1	+	0	transcript_id "file_1_file_1_jg5877.t3"; gene_id "file_1_file_1_jg5877";
dsimWXD1_3	AUGUSTUS	exon	21447618	21447729	.	+	.	transcript_id "file_1_file_1_jg5877.t3"; gene_id "file_1_file_1_jg5877";
dsimWXD1_3	AUGUSTUS	intron	21447730	21448010	.	+	.	transcript_id "file_1_file_1_jg5877.t3"; gene_id "file_1_file_1_jg5877";
dsimWXD1_3	AUGUSTUS	CDS	21448011	21448162	1	+	2	transcript_id "file_1_file_1_jg5877.t3"; gene_id "file_1_file_1_jg5877";
dsimWXD1_3	AUGUSTUS	exon	21448011	21448162	.	+	.	transcript_id "file_1_file_1_jg5877.t3"; gene_id "file_1_file_1_jg5877";
dsimWXD1_3	AUGUSTUS	intron	21448163	21448478	.	+	.	transcript_id "file_1_file_1_jg5877.t3"; gene_id "file_1_file_1_jg5877";
dsimWXD1_3	AUGUSTUS	CDS	21448479	21448646	1	+	0	transcript_id "file_1_file_1_jg5877.t3"; gene_id "file_1_file_1_jg5877";
dsimWXD1_3	AUGUSTUS	exon	21448479	21448646	.	+	.	transcript_id "file_1_file_1_jg5877.t3"; gene_id "file_1_file_1_jg5877";
dsimWXD1_3	AUGUSTUS	intron	21448647	21450086	.	+	.	transcript_id "file_1_file_1_jg5877.t3"; gene_id "file_1_file_1_jg5877";
dsimWXD1_3	AUGUSTUS	CDS	21450087	21450178	1	+	0	transcript_id "file_1_file_1_jg5877.t3"; gene_id "file_1_file_1_jg5877";
dsimWXD1_3	AUGUSTUS	exon	21450087	21450178	.	+	.	transcript_id "file_1_file_1_jg5877.t3"; gene_id "file_1_file_1_jg5877";
dsimWXD1_3	AUGUSTUS	intron	21450179	21459927	.	+	.	transcript_id "file_1_file_1_jg5877.t3"; gene_id "file_1_file_1_jg5877";
dsimWXD1_3	AUGUSTUS	CDS	21459928	21460038	1	+	1	transcript_id "file_1_file_1_jg5877.t3"; gene_id "file_1_file_1_jg5877";
dsimWXD1_3	AUGUSTUS	exon	21459928	21460038	.	+	.	transcript_id "file_1_file_1_jg5877.t3"; gene_id "file_1_file_1_jg5877";
dsimWXD1_3	AUGUSTUS	intron	21460039	21460562	.	+	.	transcript_id "file_1_file_1_jg5877.t3"; gene_id "file_1_file_1_jg5877";
dsimWXD1_3	AUGUSTUS	CDS	21460563	21460668	1	+	1	transcript_id "file_1_file_1_jg5877.t3"; gene_id "file_1_file_1_jg5877";
dsimWXD1_3	AUGUSTUS	exon	21460563	21460668	.	+	.	transcript_id "file_1_file_1_jg5877.t3"; gene_id "file_1_file_1_jg5877";
dsimWXD1_3	AUGUSTUS	intron	21460669	21464188	.	+	.	transcript_id "file_1_file_1_jg5877.t3"; gene_id "file_1_file_1_jg5877";
dsimWXD1_3	AUGUSTUS	CDS	21464189	21464341	1	+	0	transcript_id "file_1_file_1_jg5877.t3"; gene_id "file_1_file_1_jg5877";
dsimWXD1_3	AUGUSTUS	exon	21464189	21464341	.	+	.	transcript_id "file_1_file_1_jg5877.t3"; gene_id "file_1_file_1_jg5877";
dsimWXD1_3	AUGUSTUS	intron	21464342	21464435	.	+	.	transcript_id "file_1_file_1_jg5877.t3"; gene_id "file_1_file_1_jg5877";
dsimWXD1_3	AUGUSTUS	CDS	21464436	21464591	1	+	0	transcript_id "file_1_file_1_jg5877.t3"; gene_id "file_1_file_1_jg5877";
dsimWXD1_3	AUGUSTUS	exon	21464436	21464591	.	+	.	transcript_id "file_1_file_1_jg5877.t3"; gene_id "file_1_file_1_jg5877";
dsimWXD1_3	AUGUSTUS	intron	21464592	21466390	.	+	.	transcript_id "file_1_file_1_jg5877.t3"; gene_id "file_1_file_1_jg5877";
dsimWXD1_3	AUGUSTUS	CDS	21466391	21466503	1	+	0	transcript_id "file_1_file_1_jg5877.t3"; gene_id "file_1_file_1_jg5877";
dsimWXD1_3	AUGUSTUS	exon	21466391	21466503	.	+	.	transcript_id "file_1_file_1_jg5877.t3"; gene_id "file_1_file_1_jg5877";
dsimWXD1_3	AUGUSTUS	intron	21466504	21467579	.	+	.	transcript_id "file_1_file_1_jg5877.t3"; gene_id "file_1_file_1_jg5877";
dsimWXD1_3	AUGUSTUS	CDS	21467580	21467738	1	+	1	transcript_id "file_1_file_1_jg5877.t3"; gene_id "file_1_file_1_jg5877";
dsimWXD1_3	AUGUSTUS	exon	21467580	21467738	.	+	.	transcript_id "file_1_file_1_jg5877.t3"; gene_id "file_1_file_1_jg5877";
dsimWXD1_3	AUGUSTUS	intron	21467739	21467945	.	+	.	transcript_id "file_1_file_1_jg5877.t3"; gene_id "file_1_file_1_jg5877";
dsimWXD1_3	AUGUSTUS	CDS	21467946	21468022	1	+	1	transcript_id "file_1_file_1_jg5877.t3"; gene_id "file_1_file_1_jg5877";
dsimWXD1_3	AUGUSTUS	exon	21467946	21468022	.	+	.	transcript_id "file_1_file_1_jg5877.t3"; gene_id "file_1_file_1_jg5877";
dsimWXD1_3	AUGUSTUS	intron	21468023	21468689	.	+	.	transcript_id "file_1_file_1_jg5877.t3"; gene_id "file_1_file_1_jg5877";
dsimWXD1_3	AUGUSTUS	CDS	21468690	21468725	1	+	2	transcript_id "file_1_file_1_jg5877.t3"; gene_id "file_1_file_1_jg5877";
dsimWXD1_3	AUGUSTUS	exon	21468690	21468725	.	+	.	transcript_id "file_1_file_1_jg5877.t3"; gene_id "file_1_file_1_jg5877";
dsimWXD1_3	AUGUSTUS	intron	21468726	21470783	.	+	.	transcript_id "file_1_file_1_jg5877.t3"; gene_id "file_1_file_1_jg5877";
dsimWXD1_3	AUGUSTUS	CDS	21470784	21470855	1	+	2	transcript_id "file_1_file_1_jg5877.t3"; gene_id "file_1_file_1_jg5877";
dsimWXD1_3	AUGUSTUS	exon	21470784	21470855	.	+	.	transcript_id "file_1_file_1_jg5877.t3"; gene_id "file_1_file_1_jg5877";
dsimWXD1_3	AUGUSTUS	intron	21470856	21471967	.	+	.	transcript_id "file_1_file_1_jg5877.t3"; gene_id "file_1_file_1_jg5877";
dsimWXD1_3	AUGUSTUS	CDS	21471968	21472018	0.99	+	2	transcript_id "file_1_file_1_jg5877.t3"; gene_id "file_1_file_1_jg5877";
dsimWXD1_3	AUGUSTUS	exon	21471968	21472018	.	+	.	transcript_id "file_1_file_1_jg5877.t3"; gene_id "file_1_file_1_jg5877";
dsimWXD1_3	AUGUSTUS	intron	21472019	21473283	.	+	.	transcript_id "file_1_file_1_jg5877.t3"; gene_id "file_1_file_1_jg5877";
dsimWXD1_3	AUGUSTUS	CDS	21473284	21473307	1	+	2	transcript_id "file_1_file_1_jg5877.t3"; gene_id "file_1_file_1_jg5877";
dsimWXD1_3	AUGUSTUS	exon	21473284	21473307	.	+	.	transcript_id "file_1_file_1_jg5877.t3"; gene_id "file_1_file_1_jg5877";
dsimWXD1_3	AUGUSTUS	intron	21473308	21474687	.	+	.	transcript_id "file_1_file_1_jg5877.t3"; gene_id "file_1_file_1_jg5877";
dsimWXD1_3	AUGUSTUS	CDS	21474688	21474762	1	+	2	transcript_id "file_1_file_1_jg5877.t3"; gene_id "file_1_file_1_jg5877";
dsimWXD1_3	AUGUSTUS	exon	21474688	21474762	.	+	.	transcript_id "file_1_file_1_jg5877.t3"; gene_id "file_1_file_1_jg5877";
dsimWXD1_3	AUGUSTUS	intron	21474763	21475619	.	+	.	transcript_id "file_1_file_1_jg5877.t3"; gene_id "file_1_file_1_jg5877";
dsimWXD1_3	AUGUSTUS	CDS	21475620	21475652	1	+	2	transcript_id "file_1_file_1_jg5877.t3"; gene_id "file_1_file_1_jg5877";
dsimWXD1_3	AUGUSTUS	exon	21475620	21475652	.	+	.	transcript_id "file_1_file_1_jg5877.t3"; gene_id "file_1_file_1_jg5877";
dsimWXD1_3	AUGUSTUS	intron	21475653	21475716	.	+	.	transcript_id "file_1_file_1_jg5877.t3"; gene_id "file_1_file_1_jg5877";
dsimWXD1_3	AUGUSTUS	CDS	21475717	21475906	1	+	2	transcript_id "file_1_file_1_jg5877.t3"; gene_id "file_1_file_1_jg5877";
dsimWXD1_3	AUGUSTUS	exon	21475717	21475906	.	+	.	transcript_id "file_1_file_1_jg5877.t3"; gene_id "file_1_file_1_jg5877";
dsimWXD1_3	AUGUSTUS	intron	21475907	21476495	.	+	.	transcript_id "file_1_file_1_jg5877.t3"; gene_id "file_1_file_1_jg5877";
dsimWXD1_3	AUGUSTUS	CDS	21476496	21476561	1	+	1	transcript_id "file_1_file_1_jg5877.t3"; gene_id "file_1_file_1_jg5877";
dsimWXD1_3	AUGUSTUS	exon	21476496	21476561	.	+	.	transcript_id "file_1_file_1_jg5877.t3"; gene_id "file_1_file_1_jg5877";
dsimWXD1_3	AUGUSTUS	intron	21476562	21478169	.	+	.	transcript_id "file_1_file_1_jg5877.t3"; gene_id "file_1_file_1_jg5877";
dsimWXD1_3	AUGUSTUS	CDS	21478170	21478347	1	+	1	transcript_id "file_1_file_1_jg5877.t3"; gene_id "file_1_file_1_jg5877";
dsimWXD1_3	AUGUSTUS	exon	21478170	21478347	.	+	.	transcript_id "file_1_file_1_jg5877.t3"; gene_id "file_1_file_1_jg5877";
dsimWXD1_3	AUGUSTUS	intron	21478348	21478419	.	+	.	transcript_id "file_1_file_1_jg5877.t3"; gene_id "file_1_file_1_jg5877";
dsimWXD1_3	AUGUSTUS	CDS	21478420	21478927	1	+	0	transcript_id "file_1_file_1_jg5877.t3"; gene_id "file_1_file_1_jg5877";
dsimWXD1_3	AUGUSTUS	exon	21478420	21478927	.	+	.	transcript_id "file_1_file_1_jg5877.t3"; gene_id "file_1_file_1_jg5877";
dsimWXD1_3	AUGUSTUS	intron	21478928	21479147	.	+	.	transcript_id "file_1_file_1_jg5877.t3"; gene_id "file_1_file_1_jg5877";
dsimWXD1_3	AUGUSTUS	CDS	21479148	21479284	1	+	2	transcript_id "file_1_file_1_jg5877.t3"; gene_id "file_1_file_1_jg5877";
dsimWXD1_3	AUGUSTUS	exon	21479148	21479284	.	+	.	transcript_id "file_1_file_1_jg5877.t3"; gene_id "file_1_file_1_jg5877";
dsimWXD1_3	AUGUSTUS	intron	21479285	21479384	.	+	.	transcript_id "file_1_file_1_jg5877.t3"; gene_id "file_1_file_1_jg5877";
dsimWXD1_3	AUGUSTUS	CDS	21479385	21479527	1	+	0	transcript_id "file_1_file_1_jg5877.t3"; gene_id "file_1_file_1_jg5877";
dsimWXD1_3	AUGUSTUS	exon	21479385	21479527	.	+	.	transcript_id "file_1_file_1_jg5877.t3"; gene_id "file_1_file_1_jg5877";
dsimWXD1_3	AUGUSTUS	intron	21479528	21479624	.	+	.	transcript_id "file_1_file_1_jg5877.t3"; gene_id "file_1_file_1_jg5877";
dsimWXD1_3	AUGUSTUS	CDS	21479625	21479844	1	+	1	transcript_id "file_1_file_1_jg5877.t3"; gene_id "file_1_file_1_jg5877";
dsimWXD1_3	AUGUSTUS	exon	21479625	21479844	.	+	.	transcript_id "file_1_file_1_jg5877.t3"; gene_id "file_1_file_1_jg5877";
dsimWXD1_3	AUGUSTUS	intron	21479845	21479900	.	+	.	transcript_id "file_1_file_1_jg5877.t3"; gene_id "file_1_file_1_jg5877";
dsimWXD1_3	AUGUSTUS	transcript	21437995	21480038	.	+	.	transcript_id "file_1_file_1_jg5877.t3"; gene_id "file_1_file_1_jg5877"
dsimWXD1_3	AUGUSTUS	gene	21437995	21480038	.	+	.	jg5877
dsimWXD1_3	AUGUSTUS	CDS	21479901	21480038	1	+	0	transcript_id "file_1_file_1_jg5877.t3"; gene_id "file_1_file_1_jg5877";
dsimWXD1_3	AUGUSTUS	exon	21479901	21480038	.	+	.	transcript_id "file_1_file_1_jg5877.t3"; gene_id "file_1_file_1_jg5877";
dsimWXD1_3	AUGUSTUS	stop_codon	21480036	21480038	.	+	0	transcript_id "file_1_file_1_jg5877.t3"; gene_id "file_1_file_1_jg5877";
dsimWXD1_3	AUGUSTUS	stop_codon	19989011	19989013	.	-	0	transcript_id "file_1_file_1_jg5659.t1"; gene_id "file_1_file_1_jg5659";
dsimWXD1_3	AUGUSTUS	CDS	19989011	19989163	1	-	0	transcript_id "file_1_file_1_jg5659.t1"; gene_id "file_1_file_1_jg5659";
dsimWXD1_3	AUGUSTUS	exon	19989011	19989163	.	-	.	transcript_id "file_1_file_1_jg5659.t1"; gene_id "file_1_file_1_jg5659";
dsimWXD1_3	AUGUSTUS	intron	19989164	19989230	.	-	.	transcript_id "file_1_file_1_jg5659.t1"; gene_id "file_1_file_1_jg5659";
dsimWXD1_3	AUGUSTUS	CDS	19989231	19989602	1	-	0	transcript_id "file_1_file_1_jg5659.t1"; gene_id "file_1_file_1_jg5659";
dsimWXD1_3	AUGUSTUS	exon	19989231	19989602	.	-	.	transcript_id "file_1_file_1_jg5659.t1"; gene_id "file_1_file_1_jg5659";
dsimWXD1_3	AUGUSTUS	intron	19989603	19989659	.	-	.	transcript_id "file_1_file_1_jg5659.t1"; gene_id "file_1_file_1_jg5659";
dsimWXD1_3	AUGUSTUS	CDS	19989660	19990052	1	-	0	transcript_id "file_1_file_1_jg5659.t1"; gene_id "file_1_file_1_jg5659";
dsimWXD1_3	AUGUSTUS	exon	19989660	19990052	.	-	.	transcript_id "file_1_file_1_jg5659.t1"; gene_id "file_1_file_1_jg5659";
dsimWXD1_3	AUGUSTUS	intron	19990053	19990115	.	-	.	transcript_id "file_1_file_1_jg5659.t1"; gene_id "file_1_file_1_jg5659";
dsimWXD1_3	AUGUSTUS	CDS	19990116	19990258	1	-	2	transcript_id "file_1_file_1_jg5659.t1"; gene_id "file_1_file_1_jg5659";
dsimWXD1_3	AUGUSTUS	exon	19990116	19990258	.	-	.	transcript_id "file_1_file_1_jg5659.t1"; gene_id "file_1_file_1_jg5659";
dsimWXD1_3	AUGUSTUS	intron	19990259	19990312	.	-	.	transcript_id "file_1_file_1_jg5659.t1"; gene_id "file_1_file_1_jg5659";
dsimWXD1_3	AUGUSTUS	CDS	19990313	19991672	1	-	0	transcript_id "file_1_file_1_jg5659.t1"; gene_id "file_1_file_1_jg5659";
dsimWXD1_3	AUGUSTUS	exon	19990313	19991672	.	-	.	transcript_id "file_1_file_1_jg5659.t1"; gene_id "file_1_file_1_jg5659";
dsimWXD1_3	AUGUSTUS	intron	19991673	19991730	.	-	.	transcript_id "file_1_file_1_jg5659.t1"; gene_id "file_1_file_1_jg5659";
dsimWXD1_3	AUGUSTUS	CDS	19991731	19991911	1	-	1	transcript_id "file_1_file_1_jg5659.t1"; gene_id "file_1_file_1_jg5659";
dsimWXD1_3	AUGUSTUS	exon	19991731	19991911	.	-	.	transcript_id "file_1_file_1_jg5659.t1"; gene_id "file_1_file_1_jg5659";
dsimWXD1_3	AUGUSTUS	intron	19991912	19991965	.	-	.	transcript_id "file_1_file_1_jg5659.t1"; gene_id "file_1_file_1_jg5659";
dsimWXD1_3	AUGUSTUS	CDS	19991966	19992174	1	-	0	transcript_id "file_1_file_1_jg5659.t1"; gene_id "file_1_file_1_jg5659";
dsimWXD1_3	AUGUSTUS	exon	19991966	19992174	.	-	.	transcript_id "file_1_file_1_jg5659.t1"; gene_id "file_1_file_1_jg5659";
dsimWXD1_3	AUGUSTUS	intron	19992175	19992272	.	-	.	transcript_id "file_1_file_1_jg5659.t1"; gene_id "file_1_file_1_jg5659";
dsimWXD1_3	AUGUSTUS	CDS	19992273	19992355	1	-	2	transcript_id "file_1_file_1_jg5659.t1"; gene_id "file_1_file_1_jg5659";
dsimWXD1_3	AUGUSTUS	exon	19992273	19992355	.	-	.	transcript_id "file_1_file_1_jg5659.t1"; gene_id "file_1_file_1_jg5659";
dsimWXD1_3	AUGUSTUS	intron	19992356	19992480	.	-	.	transcript_id "file_1_file_1_jg5659.t1"; gene_id "file_1_file_1_jg5659";
dsimWXD1_3	AUGUSTUS	CDS	19992481	19992669	1	-	2	transcript_id "file_1_file_1_jg5659.t1"; gene_id "file_1_file_1_jg5659";
dsimWXD1_3	AUGUSTUS	exon	19992481	19992669	.	-	.	transcript_id "file_1_file_1_jg5659.t1"; gene_id "file_1_file_1_jg5659";
dsimWXD1_3	AUGUSTUS	intron	19992670	19994991	.	-	.	transcript_id "file_1_file_1_jg5659.t1"; gene_id "file_1_file_1_jg5659";
dsimWXD1_3	AUGUSTUS	CDS	19994992	19995132	1	-	2	transcript_id "file_1_file_1_jg5659.t1"; gene_id "file_1_file_1_jg5659";
dsimWXD1_3	AUGUSTUS	exon	19994992	19995132	.	-	.	transcript_id "file_1_file_1_jg5659.t1"; gene_id "file_1_file_1_jg5659";
dsimWXD1_3	AUGUSTUS	intron	19995133	19995559	.	-	.	transcript_id "file_1_file_1_jg5659.t1"; gene_id "file_1_file_1_jg5659";
dsimWXD1_3	AUGUSTUS	transcript	19989011	19995602	.	-	.	transcript_id "file_1_file_1_jg5659.t1"; gene_id "file_1_file_1_jg5659"
dsimWXD1_3	AUGUSTUS	gene	19989011	19995602	.	-	.	jg5659
dsimWXD1_3	AUGUSTUS	CDS	19995560	19995602	1	-	0	transcript_id "file_1_file_1_jg5659.t1"; gene_id "file_1_file_1_jg5659";
dsimWXD1_3	AUGUSTUS	exon	19995560	19995602	.	-	.	transcript_id "file_1_file_1_jg5659.t1"; gene_id "file_1_file_1_jg5659";
dsimWXD1_3	AUGUSTUS	start_codon	19995600	19995602	.	-	0	transcript_id "file_1_file_1_jg5659.t1"; gene_id "file_1_file_1_jg5659";
dsimWXD1_2	AUGUSTUS	start_codon	23190727	23190729	.	+	0	transcript_id "file_1_file_1_jg15398.t1"; gene_id "file_1_file_1_jg15398";
dsimWXD1_2	AUGUSTUS	CDS	23190727	23191113	0.87	+	0	transcript_id "file_1_file_1_jg15398.t1"; gene_id "file_1_file_1_jg15398";
dsimWXD1_2	AUGUSTUS	exon	23190727	23191113	.	+	.	transcript_id "file_1_file_1_jg15398.t1"; gene_id "file_1_file_1_jg15398";
dsimWXD1_2	AUGUSTUS	transcript	23190727	23191113	.	+	.	transcript_id "file_1_file_1_jg15398.t1"; gene_id "file_1_file_1_jg15398"
dsimWXD1_2	AUGUSTUS	gene	23190727	23191113	.	+	.	jg15398
dsimWXD1_2	AUGUSTUS	stop_codon	23191111	23191113	.	+	0	transcript_id "file_1_file_1_jg15398.t1"; gene_id "file_1_file_1_jg15398";
dsimWXD1_5	AUGUSTUS	start_codon	2886213	2886215	.	+	0	transcript_id "file_1_file_1_jg7275.t1"; gene_id "file_1_file_1_jg7275";
dsimWXD1_5	AUGUSTUS	CDS	2886213	2887241	1	+	0	transcript_id "file_1_file_1_jg7275.t1"; gene_id "file_1_file_1_jg7275";
dsimWXD1_5	AUGUSTUS	exon	2886213	2887241	.	+	.	transcript_id "file_1_file_1_jg7275.t1"; gene_id "file_1_file_1_jg7275";
dsimWXD1_5	AUGUSTUS	intron	2887242	2887305	.	+	.	transcript_id "file_1_file_1_jg7275.t1"; gene_id "file_1_file_1_jg7275";
dsimWXD1_5	AUGUSTUS	CDS	2887306	2887408	1	+	0	transcript_id "file_1_file_1_jg7275.t1"; gene_id "file_1_file_1_jg7275";
dsimWXD1_5	AUGUSTUS	exon	2887306	2887408	.	+	.	transcript_id "file_1_file_1_jg7275.t1"; gene_id "file_1_file_1_jg7275";
dsimWXD1_5	AUGUSTUS	intron	2887409	2887473	.	+	.	transcript_id "file_1_file_1_jg7275.t1"; gene_id "file_1_file_1_jg7275";
dsimWXD1_5	AUGUSTUS	CDS	2887474	2887601	1	+	2	transcript_id "file_1_file_1_jg7275.t1"; gene_id "file_1_file_1_jg7275";
dsimWXD1_5	AUGUSTUS	exon	2887474	2887601	.	+	.	transcript_id "file_1_file_1_jg7275.t1"; gene_id "file_1_file_1_jg7275";
dsimWXD1_5	AUGUSTUS	intron	2887602	2887669	.	+	.	transcript_id "file_1_file_1_jg7275.t1"; gene_id "file_1_file_1_jg7275";
dsimWXD1_5	AUGUSTUS	CDS	2887670	2888762	1	+	0	transcript_id "file_1_file_1_jg7275.t1"; gene_id "file_1_file_1_jg7275";
dsimWXD1_5	AUGUSTUS	exon	2887670	2888762	.	+	.	transcript_id "file_1_file_1_jg7275.t1"; gene_id "file_1_file_1_jg7275";
dsimWXD1_5	AUGUSTUS	intron	2888763	2888826	.	+	.	transcript_id "file_1_file_1_jg7275.t1"; gene_id "file_1_file_1_jg7275";
dsimWXD1_5	AUGUSTUS	transcript	2886213	2889317	.	+	.	transcript_id "file_1_file_1_jg7275.t1"; gene_id "file_1_file_1_jg7275"
dsimWXD1_5	AUGUSTUS	gene	2886213	2889317	.	+	.	jg7275
dsimWXD1_5	AUGUSTUS	CDS	2888827	2889317	1	+	2	transcript_id "file_1_file_1_jg7275.t1"; gene_id "file_1_file_1_jg7275";
dsimWXD1_5	AUGUSTUS	exon	2888827	2889317	.	+	.	transcript_id "file_1_file_1_jg7275.t1"; gene_id "file_1_file_1_jg7275";
dsimWXD1_5	AUGUSTUS	stop_codon	2889315	2889317	.	+	0	transcript_id "file_1_file_1_jg7275.t1"; gene_id "file_1_file_1_jg7275";
dsimWXD1_2	AUGUSTUS	stop_codon	14898302	14898304	.	-	0	transcript_id "file_1_file_1_jg14364.t1"; gene_id "file_1_file_1_jg14364";
dsimWXD1_2	AUGUSTUS	CDS	14898302	14898367	0.33	-	0	transcript_id "file_1_file_1_jg14364.t1"; gene_id "file_1_file_1_jg14364";
dsimWXD1_2	AUGUSTUS	exon	14898302	14898367	.	-	.	transcript_id "file_1_file_1_jg14364.t1"; gene_id "file_1_file_1_jg14364";
dsimWXD1_2	AUGUSTUS	intron	14898368	14898949	.	-	.	transcript_id "file_1_file_1_jg14364.t1"; gene_id "file_1_file_1_jg14364";
dsimWXD1_2	AUGUSTUS	CDS	14898950	14899165	0.99	-	0	transcript_id "file_1_file_1_jg14364.t1"; gene_id "file_1_file_1_jg14364";
dsimWXD1_2	AUGUSTUS	exon	14898950	14899165	.	-	.	transcript_id "file_1_file_1_jg14364.t1"; gene_id "file_1_file_1_jg14364";
dsimWXD1_2	AUGUSTUS	intron	14899166	14899334	.	-	.	transcript_id "file_1_file_1_jg14364.t1"; gene_id "file_1_file_1_jg14364";
dsimWXD1_2	AUGUSTUS	CDS	14899335	14899475	1	-	0	transcript_id "file_1_file_1_jg14364.t1"; gene_id "file_1_file_1_jg14364";
dsimWXD1_2	AUGUSTUS	exon	14899335	14899475	.	-	.	transcript_id "file_1_file_1_jg14364.t1"; gene_id "file_1_file_1_jg14364";
dsimWXD1_2	AUGUSTUS	intron	14899476	14899621	.	-	.	transcript_id "file_1_file_1_jg14364.t1"; gene_id "file_1_file_1_jg14364";
dsimWXD1_2	AUGUSTUS	CDS	14899622	14900515	1	-	0	transcript_id "file_1_file_1_jg14364.t1"; gene_id "file_1_file_1_jg14364";
dsimWXD1_2	AUGUSTUS	exon	14899622	14900515	.	-	.	transcript_id "file_1_file_1_jg14364.t1"; gene_id "file_1_file_1_jg14364";
dsimWXD1_2	AUGUSTUS	intron	14900516	14900576	.	-	.	transcript_id "file_1_file_1_jg14364.t1"; gene_id "file_1_file_1_jg14364";
dsimWXD1_2	AUGUSTUS	CDS	14900577	14902592	1	-	0	transcript_id "file_1_file_1_jg14364.t1"; gene_id "file_1_file_1_jg14364";
dsimWXD1_2	AUGUSTUS	exon	14900577	14902592	.	-	.	transcript_id "file_1_file_1_jg14364.t1"; gene_id "file_1_file_1_jg14364";
dsimWXD1_2	AUGUSTUS	intron	14902593	14906571	.	-	.	transcript_id "file_1_file_1_jg14364.t1"; gene_id "file_1_file_1_jg14364";
dsimWXD1_2	AUGUSTUS	transcript	14898302	14906598	.	-	.	transcript_id "file_1_file_1_jg14364.t1"; gene_id "file_1_file_1_jg14364"
dsimWXD1_2	AUGUSTUS	gene	14898302	14906598	.	-	.	jg14364
dsimWXD1_2	AUGUSTUS	CDS	14906572	14906598	1	-	0	transcript_id "file_1_file_1_jg14364.t1"; gene_id "file_1_file_1_jg14364";
dsimWXD1_2	AUGUSTUS	exon	14906572	14906598	.	-	.	transcript_id "file_1_file_1_jg14364.t1"; gene_id "file_1_file_1_jg14364";
dsimWXD1_2	AUGUSTUS	start_codon	14906596	14906598	.	-	0	transcript_id "file_1_file_1_jg14364.t1"; gene_id "file_1_file_1_jg14364";
dsimWXD1_0	AUGUSTUS	start_codon	17084870	17084872	.	+	0	transcript_id "file_1_file_1_jg2498.t1"; gene_id "file_1_file_1_jg2498";
dsimWXD1_0	AUGUSTUS	CDS	17084870	17085058	0.64	+	0	transcript_id "file_1_file_1_jg2498.t1"; gene_id "file_1_file_1_jg2498";
dsimWXD1_0	AUGUSTUS	exon	17084870	17085058	.	+	.	transcript_id "file_1_file_1_jg2498.t1"; gene_id "file_1_file_1_jg2498";
dsimWXD1_0	AUGUSTUS	intron	17085059	17088122	.	+	.	transcript_id "file_1_file_1_jg2498.t1"; gene_id "file_1_file_1_jg2498";
dsimWXD1_0	AUGUSTUS	CDS	17088123	17088258	1	+	0	transcript_id "file_1_file_1_jg2498.t1"; gene_id "file_1_file_1_jg2498";
dsimWXD1_0	AUGUSTUS	exon	17088123	17088258	.	+	.	transcript_id "file_1_file_1_jg2498.t1"; gene_id "file_1_file_1_jg2498";
dsimWXD1_0	AUGUSTUS	intron	17088259	17096124	.	+	.	transcript_id "file_1_file_1_jg2498.t1"; gene_id "file_1_file_1_jg2498";
dsimWXD1_0	AUGUSTUS	CDS	17096125	17096387	1	+	2	transcript_id "file_1_file_1_jg2498.t1"; gene_id "file_1_file_1_jg2498";
dsimWXD1_0	AUGUSTUS	exon	17096125	17096387	.	+	.	transcript_id "file_1_file_1_jg2498.t1"; gene_id "file_1_file_1_jg2498";
dsimWXD1_0	AUGUSTUS	intron	17096388	17096447	.	+	.	transcript_id "file_1_file_1_jg2498.t1"; gene_id "file_1_file_1_jg2498";
dsimWXD1_0	AUGUSTUS	CDS	17096448	17096571	1	+	0	transcript_id "file_1_file_1_jg2498.t1"; gene_id "file_1_file_1_jg2498";
dsimWXD1_0	AUGUSTUS	exon	17096448	17096571	.	+	.	transcript_id "file_1_file_1_jg2498.t1"; gene_id "file_1_file_1_jg2498";
dsimWXD1_0	AUGUSTUS	intron	17096572	17096639	.	+	.	transcript_id "file_1_file_1_jg2498.t1"; gene_id "file_1_file_1_jg2498";
dsimWXD1_0	AUGUSTUS	transcript	17084870	17096740	.	+	.	transcript_id "file_1_file_1_jg2498.t1"; gene_id "file_1_file_1_jg2498"
dsimWXD1_0	AUGUSTUS	gene	17084870	17096740	.	+	.	jg2498
dsimWXD1_0	AUGUSTUS	CDS	17096640	17096740	1	+	2	transcript_id "file_1_file_1_jg2498.t1"; gene_id "file_1_file_1_jg2498";
dsimWXD1_0	AUGUSTUS	exon	17096640	17096740	.	+	.	transcript_id "file_1_file_1_jg2498.t1"; gene_id "file_1_file_1_jg2498";
dsimWXD1_0	AUGUSTUS	stop_codon	17096738	17096740	.	+	0	transcript_id "file_1_file_1_jg2498.t1"; gene_id "file_1_file_1_jg2498";
dsimWXD1_0	AUGUSTUS	start_codon	16617605	16617607	.	+	0	transcript_id "file_1_file_1_jg2448.t1"; gene_id "file_1_file_1_jg2448";
dsimWXD1_0	AUGUSTUS	CDS	16617605	16617708	1	+	0	transcript_id "file_1_file_1_jg2448.t1"; gene_id "file_1_file_1_jg2448";
dsimWXD1_0	AUGUSTUS	exon	16617605	16617708	.	+	.	transcript_id "file_1_file_1_jg2448.t1"; gene_id "file_1_file_1_jg2448";
dsimWXD1_0	AUGUSTUS	intron	16617709	16618266	.	+	.	transcript_id "file_1_file_1_jg2448.t1"; gene_id "file_1_file_1_jg2448";
dsimWXD1_0	AUGUSTUS	CDS	16618267	16618490	1	+	1	transcript_id "file_1_file_1_jg2448.t1"; gene_id "file_1_file_1_jg2448";
dsimWXD1_0	AUGUSTUS	exon	16618267	16618490	.	+	.	transcript_id "file_1_file_1_jg2448.t1"; gene_id "file_1_file_1_jg2448";
dsimWXD1_0	AUGUSTUS	intron	16618491	16622960	.	+	.	transcript_id "file_1_file_1_jg2448.t1"; gene_id "file_1_file_1_jg2448";
dsimWXD1_0	AUGUSTUS	CDS	16622961	16623138	1	+	2	transcript_id "file_1_file_1_jg2448.t1"; gene_id "file_1_file_1_jg2448";
dsimWXD1_0	AUGUSTUS	exon	16622961	16623138	.	+	.	transcript_id "file_1_file_1_jg2448.t1"; gene_id "file_1_file_1_jg2448";
dsimWXD1_0	AUGUSTUS	intron	16623139	16623915	.	+	.	transcript_id "file_1_file_1_jg2448.t1"; gene_id "file_1_file_1_jg2448";
dsimWXD1_0	AUGUSTUS	CDS	16623916	16624058	1	+	1	transcript_id "file_1_file_1_jg2448.t1"; gene_id "file_1_file_1_jg2448";
dsimWXD1_0	AUGUSTUS	exon	16623916	16624058	.	+	.	transcript_id "file_1_file_1_jg2448.t1"; gene_id "file_1_file_1_jg2448";
dsimWXD1_0	AUGUSTUS	intron	16624059	16624581	.	+	.	transcript_id "file_1_file_1_jg2448.t1"; gene_id "file_1_file_1_jg2448";
dsimWXD1_0	AUGUSTUS	CDS	16624582	16624791	1	+	2	transcript_id "file_1_file_1_jg2448.t1"; gene_id "file_1_file_1_jg2448";
dsimWXD1_0	AUGUSTUS	exon	16624582	16624791	.	+	.	transcript_id "file_1_file_1_jg2448.t1"; gene_id "file_1_file_1_jg2448";
dsimWXD1_0	AUGUSTUS	intron	16624792	16625397	.	+	.	transcript_id "file_1_file_1_jg2448.t1"; gene_id "file_1_file_1_jg2448";
dsimWXD1_0	AUGUSTUS	transcript	16617605	16626077	.	+	.	transcript_id "file_1_file_1_jg2448.t1"; gene_id "file_1_file_1_jg2448"
dsimWXD1_0	AUGUSTUS	gene	16617605	16626077	.	+	.	jg2448
dsimWXD1_0	AUGUSTUS	CDS	16625398	16626077	1	+	2	transcript_id "file_1_file_1_jg2448.t1"; gene_id "file_1_file_1_jg2448";
dsimWXD1_0	AUGUSTUS	exon	16625398	16626077	.	+	.	transcript_id "file_1_file_1_jg2448.t1"; gene_id "file_1_file_1_jg2448";
dsimWXD1_0	AUGUSTUS	stop_codon	16626075	16626077	.	+	0	transcript_id "file_1_file_1_jg2448.t1"; gene_id "file_1_file_1_jg2448";
dsimWXD1_2	AUGUSTUS	stop_codon	5266795	5266797	.	-	0	transcript_id "file_1_file_1_jg13227.t1"; gene_id "file_1_file_1_jg13227";
dsimWXD1_2	AUGUSTUS	CDS	5266795	5268394	1	-	1	transcript_id "file_1_file_1_jg13227.t1"; gene_id "file_1_file_1_jg13227";
dsimWXD1_2	AUGUSTUS	exon	5266795	5268394	.	-	.	transcript_id "file_1_file_1_jg13227.t1"; gene_id "file_1_file_1_jg13227";
dsimWXD1_2	AUGUSTUS	intron	5268395	5268463	.	-	.	transcript_id "file_1_file_1_jg13227.t1"; gene_id "file_1_file_1_jg13227";
dsimWXD1_2	AUGUSTUS	CDS	5268464	5268580	1	-	1	transcript_id "file_1_file_1_jg13227.t1"; gene_id "file_1_file_1_jg13227";
dsimWXD1_2	AUGUSTUS	exon	5268464	5268580	.	-	.	transcript_id "file_1_file_1_jg13227.t1"; gene_id "file_1_file_1_jg13227";
dsimWXD1_2	AUGUSTUS	intron	5268581	5268643	.	-	.	transcript_id "file_1_file_1_jg13227.t1"; gene_id "file_1_file_1_jg13227";
dsimWXD1_2	AUGUSTUS	transcript	5266795	5268903	.	-	.	transcript_id "file_1_file_1_jg13227.t1"; gene_id "file_1_file_1_jg13227"
dsimWXD1_2	AUGUSTUS	gene	5266795	5268903	.	-	.	jg13227
dsimWXD1_2	AUGUSTUS	CDS	5268644	5268903	1	-	0	transcript_id "file_1_file_1_jg13227.t1"; gene_id "file_1_file_1_jg13227";
dsimWXD1_2	AUGUSTUS	exon	5268644	5268903	.	-	.	transcript_id "file_1_file_1_jg13227.t1"; gene_id "file_1_file_1_jg13227";
dsimWXD1_2	AUGUSTUS	start_codon	5268901	5268903	.	-	0	transcript_id "file_1_file_1_jg13227.t1"; gene_id "file_1_file_1_jg13227";
dsimWXD1_2	AUGUSTUS	start_codon	15660261	15660263	.	+	0	transcript_id "file_1_file_1_jg14449.t1"; gene_id "file_1_file_1_jg14449";
dsimWXD1_2	AUGUSTUS	CDS	15660261	15660514	1	+	0	transcript_id "file_1_file_1_jg14449.t1"; gene_id "file_1_file_1_jg14449";
dsimWXD1_2	AUGUSTUS	exon	15660261	15660514	.	+	.	transcript_id "file_1_file_1_jg14449.t1"; gene_id "file_1_file_1_jg14449";
dsimWXD1_2	AUGUSTUS	intron	15660515	15660582	.	+	.	transcript_id "file_1_file_1_jg14449.t1"; gene_id "file_1_file_1_jg14449";
dsimWXD1_2	AUGUSTUS	CDS	15660583	15661068	1	+	1	transcript_id "file_1_file_1_jg14449.t1"; gene_id "file_1_file_1_jg14449";
dsimWXD1_2	AUGUSTUS	exon	15660583	15661068	.	+	.	transcript_id "file_1_file_1_jg14449.t1"; gene_id "file_1_file_1_jg14449";
dsimWXD1_2	AUGUSTUS	intron	15661069	15661124	.	+	.	transcript_id "file_1_file_1_jg14449.t1"; gene_id "file_1_file_1_jg14449";
dsimWXD1_2	AUGUSTUS	transcript	15660261	15661365	.	+	.	transcript_id "file_1_file_1_jg14449.t1"; gene_id "file_1_file_1_jg14449"
dsimWXD1_2	AUGUSTUS	gene	15660261	15661365	.	+	.	jg14449
dsimWXD1_2	AUGUSTUS	CDS	15661125	15661365	1	+	1	transcript_id "file_1_file_1_jg14449.t1"; gene_id "file_1_file_1_jg14449";
dsimWXD1_2	AUGUSTUS	exon	15661125	15661365	.	+	.	transcript_id "file_1_file_1_jg14449.t1"; gene_id "file_1_file_1_jg14449";
dsimWXD1_2	AUGUSTUS	stop_codon	15661363	15661365	.	+	0	transcript_id "file_1_file_1_jg14449.t1"; gene_id "file_1_file_1_jg14449";
dsimWXD1_0	AUGUSTUS	start_codon	18774721	18774723	.	+	0	transcript_id "file_1_file_1_jg2620.t1"; gene_id "file_1_file_1_jg2620";
dsimWXD1_0	AUGUSTUS	CDS	18774721	18774765	1	+	0	transcript_id "file_1_file_1_jg2620.t1"; gene_id "file_1_file_1_jg2620";
dsimWXD1_0	AUGUSTUS	exon	18774721	18774765	.	+	.	transcript_id "file_1_file_1_jg2620.t1"; gene_id "file_1_file_1_jg2620";
dsimWXD1_0	AUGUSTUS	intron	18774766	18775101	.	+	.	transcript_id "file_1_file_1_jg2620.t1"; gene_id "file_1_file_1_jg2620";
dsimWXD1_0	AUGUSTUS	CDS	18775102	18775425	1	+	0	transcript_id "file_1_file_1_jg2620.t1"; gene_id "file_1_file_1_jg2620";
dsimWXD1_0	AUGUSTUS	exon	18775102	18775425	.	+	.	transcript_id "file_1_file_1_jg2620.t1"; gene_id "file_1_file_1_jg2620";
dsimWXD1_0	AUGUSTUS	intron	18775426	18775484	.	+	.	transcript_id "file_1_file_1_jg2620.t1"; gene_id "file_1_file_1_jg2620";
dsimWXD1_0	AUGUSTUS	CDS	18775485	18775675	1	+	0	transcript_id "file_1_file_1_jg2620.t1"; gene_id "file_1_file_1_jg2620";
dsimWXD1_0	AUGUSTUS	exon	18775485	18775675	.	+	.	transcript_id "file_1_file_1_jg2620.t1"; gene_id "file_1_file_1_jg2620";
dsimWXD1_0	AUGUSTUS	intron	18775676	18775742	.	+	.	transcript_id "file_1_file_1_jg2620.t1"; gene_id "file_1_file_1_jg2620";
dsimWXD1_0	AUGUSTUS	CDS	18775743	18776626	1	+	1	transcript_id "file_1_file_1_jg2620.t1"; gene_id "file_1_file_1_jg2620";
dsimWXD1_0	AUGUSTUS	exon	18775743	18776626	.	+	.	transcript_id "file_1_file_1_jg2620.t1"; gene_id "file_1_file_1_jg2620";
dsimWXD1_0	AUGUSTUS	intron	18776627	18776688	.	+	.	transcript_id "file_1_file_1_jg2620.t1"; gene_id "file_1_file_1_jg2620";
dsimWXD1_0	AUGUSTUS	transcript	18774721	18776879	.	+	.	transcript_id "file_1_file_1_jg2620.t1"; gene_id "file_1_file_1_jg2620"
dsimWXD1_0	AUGUSTUS	gene	18774721	18776879	.	+	.	jg2620
dsimWXD1_0	AUGUSTUS	CDS	18776689	18776879	1	+	2	transcript_id "file_1_file_1_jg2620.t1"; gene_id "file_1_file_1_jg2620";
dsimWXD1_0	AUGUSTUS	exon	18776689	18776879	.	+	.	transcript_id "file_1_file_1_jg2620.t1"; gene_id "file_1_file_1_jg2620";
dsimWXD1_0	AUGUSTUS	stop_codon	18776877	18776879	.	+	0	transcript_id "file_1_file_1_jg2620.t1"; gene_id "file_1_file_1_jg2620";
dsimWXD1_2	AUGUSTUS	start_codon	16701170	16701172	.	+	0	transcript_id "file_1_file_1_jg14633.t1"; gene_id "file_1_file_1_jg14633";
dsimWXD1_2	AUGUSTUS	CDS	16701170	16701324	1	+	0	transcript_id "file_1_file_1_jg14633.t1"; gene_id "file_1_file_1_jg14633";
dsimWXD1_2	AUGUSTUS	exon	16701170	16701324	.	+	.	transcript_id "file_1_file_1_jg14633.t1"; gene_id "file_1_file_1_jg14633";
dsimWXD1_2	AUGUSTUS	intron	16701325	16701543	.	+	.	transcript_id "file_1_file_1_jg14633.t1"; gene_id "file_1_file_1_jg14633";
dsimWXD1_2	AUGUSTUS	CDS	16701544	16701920	1	+	1	transcript_id "file_1_file_1_jg14633.t1"; gene_id "file_1_file_1_jg14633";
dsimWXD1_2	AUGUSTUS	exon	16701544	16701920	.	+	.	transcript_id "file_1_file_1_jg14633.t1"; gene_id "file_1_file_1_jg14633";
dsimWXD1_2	AUGUSTUS	intron	16701921	16702043	.	+	.	transcript_id "file_1_file_1_jg14633.t1"; gene_id "file_1_file_1_jg14633";
dsimWXD1_2	AUGUSTUS	CDS	16702044	16702288	1	+	2	transcript_id "file_1_file_1_jg14633.t1"; gene_id "file_1_file_1_jg14633";
dsimWXD1_2	AUGUSTUS	exon	16702044	16702288	.	+	.	transcript_id "file_1_file_1_jg14633.t1"; gene_id "file_1_file_1_jg14633";
dsimWXD1_2	AUGUSTUS	intron	16702289	16704314	.	+	.	transcript_id "file_1_file_1_jg14633.t1"; gene_id "file_1_file_1_jg14633";
dsimWXD1_2	AUGUSTUS	transcript	16701170	16704419	.	+	.	transcript_id "file_1_file_1_jg14633.t1"; gene_id "file_1_file_1_jg14633"
dsimWXD1_2	AUGUSTUS	gene	16701170	16704419	.	+	.	jg14633
dsimWXD1_2	AUGUSTUS	CDS	16704315	16704419	1	+	0	transcript_id "file_1_file_1_jg14633.t1"; gene_id "file_1_file_1_jg14633";
dsimWXD1_2	AUGUSTUS	exon	16704315	16704419	.	+	.	transcript_id "file_1_file_1_jg14633.t1"; gene_id "file_1_file_1_jg14633";
dsimWXD1_2	AUGUSTUS	stop_codon	16704417	16704419	.	+	0	transcript_id "file_1_file_1_jg14633.t1"; gene_id "file_1_file_1_jg14633";
dsimWXD1_1	AUGUSTUS	stop_codon	15498986	15498988	.	-	0	transcript_id "file_1_file_1_jg11317.t1"; gene_id "file_1_file_1_jg11317";
dsimWXD1_1	AUGUSTUS	CDS	15498986	15499221	1	-	2	transcript_id "file_1_file_1_jg11317.t1"; gene_id "file_1_file_1_jg11317";
dsimWXD1_1	AUGUSTUS	exon	15498986	15499221	.	-	.	transcript_id "file_1_file_1_jg11317.t1"; gene_id "file_1_file_1_jg11317";
dsimWXD1_1	AUGUSTUS	intron	15499222	15499284	.	-	.	transcript_id "file_1_file_1_jg11317.t1"; gene_id "file_1_file_1_jg11317";
dsimWXD1_1	AUGUSTUS	CDS	15499285	15500127	1	-	2	transcript_id "file_1_file_1_jg11317.t1"; gene_id "file_1_file_1_jg11317";
dsimWXD1_1	AUGUSTUS	exon	15499285	15500127	.	-	.	transcript_id "file_1_file_1_jg11317.t1"; gene_id "file_1_file_1_jg11317";
dsimWXD1_1	AUGUSTUS	intron	15500128	15500201	.	-	.	transcript_id "file_1_file_1_jg11317.t1"; gene_id "file_1_file_1_jg11317";
dsimWXD1_1	AUGUSTUS	transcript	15498986	15500400	.	-	.	transcript_id "file_1_file_1_jg11317.t1"; gene_id "file_1_file_1_jg11317"
dsimWXD1_1	AUGUSTUS	gene	15498986	15500400	.	-	.	jg11317
dsimWXD1_1	AUGUSTUS	CDS	15500202	15500400	1	-	0	transcript_id "file_1_file_1_jg11317.t1"; gene_id "file_1_file_1_jg11317";
dsimWXD1_1	AUGUSTUS	exon	15500202	15500400	.	-	.	transcript_id "file_1_file_1_jg11317.t1"; gene_id "file_1_file_1_jg11317";
dsimWXD1_1	AUGUSTUS	start_codon	15500398	15500400	.	-	0	transcript_id "file_1_file_1_jg11317.t1"; gene_id "file_1_file_1_jg11317";
dsimWXD1_3	AUGUSTUS	stop_codon	6943034	6943036	.	-	0	transcript_id "file_1_file_1_jg3955.t3"; gene_id "file_1_file_1_jg3955";
dsimWXD1_3	AUGUSTUS	CDS	6943034	6943154	1	-	1	transcript_id "file_1_file_1_jg3955.t3"; gene_id "file_1_file_1_jg3955";
dsimWXD1_3	AUGUSTUS	exon	6943034	6943154	.	-	.	transcript_id "file_1_file_1_jg3955.t3"; gene_id "file_1_file_1_jg3955";
dsimWXD1_3	AUGUSTUS	intron	6943155	6944010	.	-	.	transcript_id "file_1_file_1_jg3955.t3"; gene_id "file_1_file_1_jg3955";
dsimWXD1_3	AUGUSTUS	CDS	6944011	6944135	1	-	0	transcript_id "file_1_file_1_jg3955.t3"; gene_id "file_1_file_1_jg3955";
dsimWXD1_3	AUGUSTUS	exon	6944011	6944135	.	-	.	transcript_id "file_1_file_1_jg3955.t3"; gene_id "file_1_file_1_jg3955";
dsimWXD1_3	AUGUSTUS	intron	6944136	6944905	.	-	.	transcript_id "file_1_file_1_jg3955.t3"; gene_id "file_1_file_1_jg3955";
dsimWXD1_3	AUGUSTUS	CDS	6944906	6945012	1	-	2	transcript_id "file_1_file_1_jg3955.t3"; gene_id "file_1_file_1_jg3955";
dsimWXD1_3	AUGUSTUS	exon	6944906	6945012	.	-	.	transcript_id "file_1_file_1_jg3955.t3"; gene_id "file_1_file_1_jg3955";
dsimWXD1_3	AUGUSTUS	intron	6945013	6946237	.	-	.	transcript_id "file_1_file_1_jg3955.t3"; gene_id "file_1_file_1_jg3955";
dsimWXD1_3	AUGUSTUS	CDS	6946238	6946402	1	-	2	transcript_id "file_1_file_1_jg3955.t3"; gene_id "file_1_file_1_jg3955";
dsimWXD1_3	AUGUSTUS	exon	6946238	6946402	.	-	.	transcript_id "file_1_file_1_jg3955.t3"; gene_id "file_1_file_1_jg3955";
dsimWXD1_3	AUGUSTUS	intron	6946403	6946912	.	-	.	transcript_id "file_1_file_1_jg3955.t3"; gene_id "file_1_file_1_jg3955";
dsimWXD1_3	AUGUSTUS	CDS	6946913	6947065	1	-	2	transcript_id "file_1_file_1_jg3955.t3"; gene_id "file_1_file_1_jg3955";
dsimWXD1_3	AUGUSTUS	exon	6946913	6947065	.	-	.	transcript_id "file_1_file_1_jg3955.t3"; gene_id "file_1_file_1_jg3955";
dsimWXD1_3	AUGUSTUS	intron	6947066	6949645	.	-	.	transcript_id "file_1_file_1_jg3955.t3"; gene_id "file_1_file_1_jg3955";
dsimWXD1_3	AUGUSTUS	CDS	6949646	6949780	1	-	2	transcript_id "file_1_file_1_jg3955.t3"; gene_id "file_1_file_1_jg3955";
dsimWXD1_3	AUGUSTUS	exon	6949646	6949780	.	-	.	transcript_id "file_1_file_1_jg3955.t3"; gene_id "file_1_file_1_jg3955";
dsimWXD1_3	AUGUSTUS	intron	6949781	6949923	.	-	.	transcript_id "file_1_file_1_jg3955.t3"; gene_id "file_1_file_1_jg3955";
dsimWXD1_3	AUGUSTUS	CDS	6949924	6950160	1	-	2	transcript_id "file_1_file_1_jg3955.t3"; gene_id "file_1_file_1_jg3955";
dsimWXD1_3	AUGUSTUS	exon	6949924	6950160	.	-	.	transcript_id "file_1_file_1_jg3955.t3"; gene_id "file_1_file_1_jg3955";
dsimWXD1_3	AUGUSTUS	intron	6950161	6950220	.	-	.	transcript_id "file_1_file_1_jg3955.t3"; gene_id "file_1_file_1_jg3955";
dsimWXD1_3	AUGUSTUS	CDS	6950221	6950290	1	-	0	transcript_id "file_1_file_1_jg3955.t3"; gene_id "file_1_file_1_jg3955";
dsimWXD1_3	AUGUSTUS	exon	6950221	6950290	.	-	.	transcript_id "file_1_file_1_jg3955.t3"; gene_id "file_1_file_1_jg3955";
dsimWXD1_3	AUGUSTUS	intron	6950291	6954409	.	-	.	transcript_id "file_1_file_1_jg3955.t3"; gene_id "file_1_file_1_jg3955";
dsimWXD1_3	AUGUSTUS	CDS	6954410	6954477	1	-	2	transcript_id "file_1_file_1_jg3955.t3"; gene_id "file_1_file_1_jg3955";
dsimWXD1_3	AUGUSTUS	exon	6954410	6954477	.	-	.	transcript_id "file_1_file_1_jg3955.t3"; gene_id "file_1_file_1_jg3955";
dsimWXD1_3	AUGUSTUS	intron	6954478	6954591	.	-	.	transcript_id "file_1_file_1_jg3955.t3"; gene_id "file_1_file_1_jg3955";
dsimWXD1_3	AUGUSTUS	CDS	6954592	6954661	0.63	-	0	transcript_id "file_1_file_1_jg3955.t3"; gene_id "file_1_file_1_jg3955";
dsimWXD1_3	AUGUSTUS	exon	6954592	6954661	.	-	.	transcript_id "file_1_file_1_jg3955.t3"; gene_id "file_1_file_1_jg3955";
dsimWXD1_3	AUGUSTUS	intron	6954662	6956216	.	-	.	transcript_id "file_1_file_1_jg3955.t3"; gene_id "file_1_file_1_jg3955";
dsimWXD1_3	AUGUSTUS	CDS	6956217	6956284	0.63	-	2	transcript_id "file_1_file_1_jg3955.t3"; gene_id "file_1_file_1_jg3955";
dsimWXD1_3	AUGUSTUS	exon	6956217	6956284	.	-	.	transcript_id "file_1_file_1_jg3955.t3"; gene_id "file_1_file_1_jg3955";
dsimWXD1_3	AUGUSTUS	intron	6956285	6956677	.	-	.	transcript_id "file_1_file_1_jg3955.t3"; gene_id "file_1_file_1_jg3955";
dsimWXD1_3	AUGUSTUS	CDS	6956678	6956790	0.98	-	1	transcript_id "file_1_file_1_jg3955.t3"; gene_id "file_1_file_1_jg3955";
dsimWXD1_3	AUGUSTUS	exon	6956678	6956790	.	-	.	transcript_id "file_1_file_1_jg3955.t3"; gene_id "file_1_file_1_jg3955";
dsimWXD1_3	AUGUSTUS	intron	6956791	6957852	.	-	.	transcript_id "file_1_file_1_jg3955.t3"; gene_id "file_1_file_1_jg3955";
dsimWXD1_3	AUGUSTUS	CDS	6957853	6958004	1	-	0	transcript_id "file_1_file_1_jg3955.t3"; gene_id "file_1_file_1_jg3955";
dsimWXD1_3	AUGUSTUS	exon	6957853	6958004	.	-	.	transcript_id "file_1_file_1_jg3955.t3"; gene_id "file_1_file_1_jg3955";
dsimWXD1_3	AUGUSTUS	intron	6958005	6974031	.	-	.	transcript_id "file_1_file_1_jg3955.t3"; gene_id "file_1_file_1_jg3955";
dsimWXD1_3	AUGUSTUS	CDS	6974032	6974160	0.38	-	0	transcript_id "file_1_file_1_jg3955.t3"; gene_id "file_1_file_1_jg3955";
dsimWXD1_3	AUGUSTUS	exon	6974032	6974160	.	-	.	transcript_id "file_1_file_1_jg3955.t3"; gene_id "file_1_file_1_jg3955";
dsimWXD1_3	AUGUSTUS	intron	6974161	6975352	.	-	.	transcript_id "file_1_file_1_jg3955.t3"; gene_id "file_1_file_1_jg3955";
dsimWXD1_3	AUGUSTUS	transcript	6943034	6975412	.	-	.	transcript_id "file_1_file_1_jg3955.t3"; gene_id "file_1_file_1_jg3955"
dsimWXD1_3	AUGUSTUS	CDS	6975353	6975412	0.75	-	0	transcript_id "file_1_file_1_jg3955.t3"; gene_id "file_1_file_1_jg3955";
dsimWXD1_3	AUGUSTUS	exon	6975353	6975412	.	-	.	transcript_id "file_1_file_1_jg3955.t3"; gene_id "file_1_file_1_jg3955";
dsimWXD1_3	AUGUSTUS	start_codon	6975410	6975412	.	-	0	transcript_id "file_1_file_1_jg3955.t3"; gene_id "file_1_file_1_jg3955";
dsimWXD1_0	AUGUSTUS	start_codon	12931577	12931579	.	+	0	transcript_id "file_1_file_1_jg2096.t1"; gene_id "file_1_file_1_jg2096";
dsimWXD1_0	AUGUSTUS	CDS	12931577	12931669	1	+	0	transcript_id "file_1_file_1_jg2096.t1"; gene_id "file_1_file_1_jg2096";
dsimWXD1_0	AUGUSTUS	exon	12931577	12931669	.	+	.	transcript_id "file_1_file_1_jg2096.t1"; gene_id "file_1_file_1_jg2096";
dsimWXD1_0	AUGUSTUS	intron	12931670	12931716	.	+	.	transcript_id "file_1_file_1_jg2096.t1"; gene_id "file_1_file_1_jg2096";
dsimWXD1_0	AUGUSTUS	CDS	12931717	12931857	1	+	0	transcript_id "file_1_file_1_jg2096.t1"; gene_id "file_1_file_1_jg2096";
dsimWXD1_0	AUGUSTUS	exon	12931717	12931857	.	+	.	transcript_id "file_1_file_1_jg2096.t1"; gene_id "file_1_file_1_jg2096";
dsimWXD1_0	AUGUSTUS	intron	12931858	12931913	.	+	.	transcript_id "file_1_file_1_jg2096.t1"; gene_id "file_1_file_1_jg2096";
dsimWXD1_0	AUGUSTUS	CDS	12931914	12932073	1	+	0	transcript_id "file_1_file_1_jg2096.t1"; gene_id "file_1_file_1_jg2096";
dsimWXD1_0	AUGUSTUS	exon	12931914	12932073	.	+	.	transcript_id "file_1_file_1_jg2096.t1"; gene_id "file_1_file_1_jg2096";
dsimWXD1_0	AUGUSTUS	intron	12932074	12932122	.	+	.	transcript_id "file_1_file_1_jg2096.t1"; gene_id "file_1_file_1_jg2096";
dsimWXD1_0	AUGUSTUS	CDS	12932123	12932906	1	+	2	transcript_id "file_1_file_1_jg2096.t1"; gene_id "file_1_file_1_jg2096";
dsimWXD1_0	AUGUSTUS	exon	12932123	12932906	.	+	.	transcript_id "file_1_file_1_jg2096.t1"; gene_id "file_1_file_1_jg2096";
dsimWXD1_0	AUGUSTUS	intron	12932907	12932986	.	+	.	transcript_id "file_1_file_1_jg2096.t1"; gene_id "file_1_file_1_jg2096";
dsimWXD1_0	AUGUSTUS	CDS	12932987	12933087	1	+	1	transcript_id "file_1_file_1_jg2096.t1"; gene_id "file_1_file_1_jg2096";
dsimWXD1_0	AUGUSTUS	exon	12932987	12933087	.	+	.	transcript_id "file_1_file_1_jg2096.t1"; gene_id "file_1_file_1_jg2096";
dsimWXD1_0	AUGUSTUS	intron	12933088	12933140	.	+	.	transcript_id "file_1_file_1_jg2096.t1"; gene_id "file_1_file_1_jg2096";
dsimWXD1_0	AUGUSTUS	CDS	12933141	12933486	1	+	2	transcript_id "file_1_file_1_jg2096.t1"; gene_id "file_1_file_1_jg2096";
dsimWXD1_0	AUGUSTUS	exon	12933141	12933486	.	+	.	transcript_id "file_1_file_1_jg2096.t1"; gene_id "file_1_file_1_jg2096";
dsimWXD1_0	AUGUSTUS	intron	12933487	12933538	.	+	.	transcript_id "file_1_file_1_jg2096.t1"; gene_id "file_1_file_1_jg2096";
dsimWXD1_0	AUGUSTUS	CDS	12933539	12933986	1	+	1	transcript_id "file_1_file_1_jg2096.t1"; gene_id "file_1_file_1_jg2096";
dsimWXD1_0	AUGUSTUS	exon	12933539	12933986	.	+	.	transcript_id "file_1_file_1_jg2096.t1"; gene_id "file_1_file_1_jg2096";
dsimWXD1_0	AUGUSTUS	intron	12933987	12934044	.	+	.	transcript_id "file_1_file_1_jg2096.t1"; gene_id "file_1_file_1_jg2096";
dsimWXD1_0	AUGUSTUS	CDS	12934045	12934406	0.76	+	0	transcript_id "file_1_file_1_jg2096.t1"; gene_id "file_1_file_1_jg2096";
dsimWXD1_0	AUGUSTUS	exon	12934045	12934406	.	+	.	transcript_id "file_1_file_1_jg2096.t1"; gene_id "file_1_file_1_jg2096";
dsimWXD1_0	AUGUSTUS	intron	12934407	12934464	.	+	.	transcript_id "file_1_file_1_jg2096.t1"; gene_id "file_1_file_1_jg2096";
dsimWXD1_0	AUGUSTUS	CDS	12934465	12934559	1	+	1	transcript_id "file_1_file_1_jg2096.t1"; gene_id "file_1_file_1_jg2096";
dsimWXD1_0	AUGUSTUS	exon	12934465	12934559	.	+	.	transcript_id "file_1_file_1_jg2096.t1"; gene_id "file_1_file_1_jg2096";
dsimWXD1_0	AUGUSTUS	intron	12934560	12934626	.	+	.	transcript_id "file_1_file_1_jg2096.t1"; gene_id "file_1_file_1_jg2096";
dsimWXD1_0	AUGUSTUS	CDS	12934627	12934778	1	+	2	transcript_id "file_1_file_1_jg2096.t1"; gene_id "file_1_file_1_jg2096";
dsimWXD1_0	AUGUSTUS	exon	12934627	12934778	.	+	.	transcript_id "file_1_file_1_jg2096.t1"; gene_id "file_1_file_1_jg2096";
dsimWXD1_0	AUGUSTUS	intron	12934779	12934832	.	+	.	transcript_id "file_1_file_1_jg2096.t1"; gene_id "file_1_file_1_jg2096";
dsimWXD1_0	AUGUSTUS	CDS	12934833	12934971	1	+	0	transcript_id "file_1_file_1_jg2096.t1"; gene_id "file_1_file_1_jg2096";
dsimWXD1_0	AUGUSTUS	exon	12934833	12934971	.	+	.	transcript_id "file_1_file_1_jg2096.t1"; gene_id "file_1_file_1_jg2096";
dsimWXD1_0	AUGUSTUS	intron	12934972	12935043	.	+	.	transcript_id "file_1_file_1_jg2096.t1"; gene_id "file_1_file_1_jg2096";
dsimWXD1_0	AUGUSTUS	transcript	12931577	12935576	.	+	.	transcript_id "file_1_file_1_jg2096.t1"; gene_id "file_1_file_1_jg2096"
dsimWXD1_0	AUGUSTUS	gene	12931577	12935576	.	+	.	jg2096
dsimWXD1_0	AUGUSTUS	CDS	12935044	12935576	1	+	2	transcript_id "file_1_file_1_jg2096.t1"; gene_id "file_1_file_1_jg2096";
dsimWXD1_0	AUGUSTUS	exon	12935044	12935576	.	+	.	transcript_id "file_1_file_1_jg2096.t1"; gene_id "file_1_file_1_jg2096";
dsimWXD1_0	AUGUSTUS	stop_codon	12935574	12935576	.	+	0	transcript_id "file_1_file_1_jg2096.t1"; gene_id "file_1_file_1_jg2096";
dsimWXD1_3	AUGUSTUS	start_codon	19702353	19702355	.	+	0	transcript_id "file_1_file_1_jg5617.t1"; gene_id "file_1_file_1_jg5617";
dsimWXD1_3	AUGUSTUS	CDS	19702353	19702488	0.99	+	0	transcript_id "file_1_file_1_jg5617.t1"; gene_id "file_1_file_1_jg5617";
dsimWXD1_3	AUGUSTUS	exon	19702353	19702488	.	+	.	transcript_id "file_1_file_1_jg5617.t1"; gene_id "file_1_file_1_jg5617";
dsimWXD1_3	AUGUSTUS	intron	19702489	19706624	.	+	.	transcript_id "file_1_file_1_jg5617.t1"; gene_id "file_1_file_1_jg5617";
dsimWXD1_3	AUGUSTUS	CDS	19706625	19706825	1	+	2	transcript_id "file_1_file_1_jg5617.t1"; gene_id "file_1_file_1_jg5617";
dsimWXD1_3	AUGUSTUS	exon	19706625	19706825	.	+	.	transcript_id "file_1_file_1_jg5617.t1"; gene_id "file_1_file_1_jg5617";
dsimWXD1_3	AUGUSTUS	intron	19706826	19706968	.	+	.	transcript_id "file_1_file_1_jg5617.t1"; gene_id "file_1_file_1_jg5617";
dsimWXD1_3	AUGUSTUS	CDS	19706969	19707090	1	+	2	transcript_id "file_1_file_1_jg5617.t1"; gene_id "file_1_file_1_jg5617";
dsimWXD1_3	AUGUSTUS	exon	19706969	19707090	.	+	.	transcript_id "file_1_file_1_jg5617.t1"; gene_id "file_1_file_1_jg5617";
dsimWXD1_3	AUGUSTUS	intron	19707091	19709363	.	+	.	transcript_id "file_1_file_1_jg5617.t1"; gene_id "file_1_file_1_jg5617";
dsimWXD1_3	AUGUSTUS	CDS	19709364	19709514	1	+	0	transcript_id "file_1_file_1_jg5617.t1"; gene_id "file_1_file_1_jg5617";
dsimWXD1_3	AUGUSTUS	exon	19709364	19709514	.	+	.	transcript_id "file_1_file_1_jg5617.t1"; gene_id "file_1_file_1_jg5617";
dsimWXD1_3	AUGUSTUS	intron	19709515	19710213	.	+	.	transcript_id "file_1_file_1_jg5617.t1"; gene_id "file_1_file_1_jg5617";
dsimWXD1_3	AUGUSTUS	CDS	19710214	19710311	1	+	2	transcript_id "file_1_file_1_jg5617.t1"; gene_id "file_1_file_1_jg5617";
dsimWXD1_3	AUGUSTUS	exon	19710214	19710311	.	+	.	transcript_id "file_1_file_1_jg5617.t1"; gene_id "file_1_file_1_jg5617";
dsimWXD1_3	AUGUSTUS	intron	19710312	19710900	.	+	.	transcript_id "file_1_file_1_jg5617.t1"; gene_id "file_1_file_1_jg5617";
dsimWXD1_3	AUGUSTUS	CDS	19710901	19711022	1	+	0	transcript_id "file_1_file_1_jg5617.t1"; gene_id "file_1_file_1_jg5617";
dsimWXD1_3	AUGUSTUS	exon	19710901	19711022	.	+	.	transcript_id "file_1_file_1_jg5617.t1"; gene_id "file_1_file_1_jg5617";
dsimWXD1_3	AUGUSTUS	intron	19711023	19711912	.	+	.	transcript_id "file_1_file_1_jg5617.t1"; gene_id "file_1_file_1_jg5617";
dsimWXD1_3	AUGUSTUS	CDS	19711913	19712093	1	+	1	transcript_id "file_1_file_1_jg5617.t1"; gene_id "file_1_file_1_jg5617";
dsimWXD1_3	AUGUSTUS	exon	19711913	19712093	.	+	.	transcript_id "file_1_file_1_jg5617.t1"; gene_id "file_1_file_1_jg5617";
dsimWXD1_3	AUGUSTUS	intron	19712094	19713122	.	+	.	transcript_id "file_1_file_1_jg5617.t1"; gene_id "file_1_file_1_jg5617";
dsimWXD1_3	AUGUSTUS	CDS	19713123	19713296	1	+	0	transcript_id "file_1_file_1_jg5617.t1"; gene_id "file_1_file_1_jg5617";
dsimWXD1_3	AUGUSTUS	exon	19713123	19713296	.	+	.	transcript_id "file_1_file_1_jg5617.t1"; gene_id "file_1_file_1_jg5617";
dsimWXD1_3	AUGUSTUS	intron	19713297	19713476	.	+	.	transcript_id "file_1_file_1_jg5617.t1"; gene_id "file_1_file_1_jg5617";
dsimWXD1_3	AUGUSTUS	transcript	19702353	19713683	.	+	.	transcript_id "file_1_file_1_jg5617.t1"; gene_id "file_1_file_1_jg5617"
dsimWXD1_3	AUGUSTUS	gene	19702353	19713683	.	+	.	jg5617
dsimWXD1_3	AUGUSTUS	CDS	19713477	19713683	1	+	0	transcript_id "file_1_file_1_jg5617.t1"; gene_id "file_1_file_1_jg5617";
dsimWXD1_3	AUGUSTUS	exon	19713477	19713683	.	+	.	transcript_id "file_1_file_1_jg5617.t1"; gene_id "file_1_file_1_jg5617";
dsimWXD1_3	AUGUSTUS	stop_codon	19713681	19713683	.	+	0	transcript_id "file_1_file_1_jg5617.t1"; gene_id "file_1_file_1_jg5617";
dsimWXD1_3	AUGUSTUS	start_codon	8481744	8481746	.	+	0	transcript_id "file_1_file_1_jg4133.t1"; gene_id "file_1_file_1_jg4133";
dsimWXD1_3	AUGUSTUS	CDS	8481744	8482445	1	+	0	transcript_id "file_1_file_1_jg4133.t1"; gene_id "file_1_file_1_jg4133";
dsimWXD1_3	AUGUSTUS	exon	8481744	8482445	.	+	.	transcript_id "file_1_file_1_jg4133.t1"; gene_id "file_1_file_1_jg4133";
dsimWXD1_3	AUGUSTUS	transcript	8481744	8482445	.	+	.	transcript_id "file_1_file_1_jg4133.t1"; gene_id "file_1_file_1_jg4133"
dsimWXD1_3	AUGUSTUS	gene	8481744	8482445	.	+	.	jg4133
dsimWXD1_3	AUGUSTUS	stop_codon	8482443	8482445	.	+	0	transcript_id "file_1_file_1_jg4133.t1"; gene_id "file_1_file_1_jg4133";
dsimWXD1_2	AUGUSTUS	stop_codon	16101286	16101288	.	-	0	transcript_id "file_1_file_1_jg14523.t1"; gene_id "file_1_file_1_jg14523";
dsimWXD1_2	AUGUSTUS	CDS	16101286	16101813	1	-	0	transcript_id "file_1_file_1_jg14523.t1"; gene_id "file_1_file_1_jg14523";
dsimWXD1_2	AUGUSTUS	exon	16101286	16101813	.	-	.	transcript_id "file_1_file_1_jg14523.t1"; gene_id "file_1_file_1_jg14523";
dsimWXD1_2	AUGUSTUS	intron	16101814	16101876	.	-	.	transcript_id "file_1_file_1_jg14523.t1"; gene_id "file_1_file_1_jg14523";
dsimWXD1_2	AUGUSTUS	transcript	16101286	16101894	.	-	.	transcript_id "file_1_file_1_jg14523.t1"; gene_id "file_1_file_1_jg14523"
dsimWXD1_2	AUGUSTUS	gene	16101286	16101894	.	-	.	jg14523
dsimWXD1_2	AUGUSTUS	CDS	16101877	16101894	1	-	0	transcript_id "file_1_file_1_jg14523.t1"; gene_id "file_1_file_1_jg14523";
dsimWXD1_2	AUGUSTUS	exon	16101877	16101894	.	-	.	transcript_id "file_1_file_1_jg14523.t1"; gene_id "file_1_file_1_jg14523";
dsimWXD1_2	AUGUSTUS	start_codon	16101892	16101894	.	-	0	transcript_id "file_1_file_1_jg14523.t1"; gene_id "file_1_file_1_jg14523";
dsimWXD1_2	GeneMark.hmm	stop_codon	13879028	13879030	.	-	0	gene_id "file_1_file_2_8151_g"; transcript_id "file_1_file_2_8151_t"; count "file_1_file_2_1_1";
dsimWXD1_2	GeneMark.hmm	CDS	13879028	13881035	.	-	1	gene_id "file_1_file_2_8151_g"; transcript_id "file_1_file_2_8151_t"; evidence "file_1_file_2_0_1"; cds_type "file_1_file_2_Terminal"; count "file_1_file_2_2_2"; anchored "file_1_file_2_0_1";
dsimWXD1_2	GeneMark.hmm	exon	13879028	13881035	0	-	.	gene_id "file_1_file_2_8151_g"; transcript_id "file_1_file_2_8151_t"; evidence "file_1_file_2_0_1"; cds_type "file_1_file_2_Terminal"; count "file_1_file_2_2_2"; anchored "file_1_file_2_0_1";
dsimWXD1_2	GeneMark.hmm	CDS	13881097	13881116	.	-	0	gene_id "file_1_file_2_8151_g"; transcript_id "file_1_file_2_8151_t"; evidence "file_1_file_2_1_0"; cds_type "file_1_file_2_Initial"; count "file_1_file_2_1_2"; anchored "file_1_file_2_1_0";
dsimWXD1_2	GeneMark.hmm	exon	13881097	13881116	0	-	.	gene_id "file_1_file_2_8151_g"; transcript_id "file_1_file_2_8151_t"; evidence "file_1_file_2_1_0"; cds_type "file_1_file_2_Initial"; count "file_1_file_2_1_2"; anchored "file_1_file_2_1_0";
dsimWXD1_2	GeneMark.hmm	start_codon	13881114	13881116	.	-	0	gene_id "file_1_file_2_8151_g"; transcript_id "file_1_file_2_8151_t"; count "file_1_file_2_1_1";
dsimWXD1_5	AUGUSTUS	stop_codon	15811038	15811040	.	-	0	transcript_id "file_1_file_1_jg8682.t1"; gene_id "file_1_file_1_jg8682";
dsimWXD1_5	AUGUSTUS	CDS	15811038	15811568	1	-	0	transcript_id "file_1_file_1_jg8682.t1"; gene_id "file_1_file_1_jg8682";
dsimWXD1_5	AUGUSTUS	exon	15811038	15811568	.	-	.	transcript_id "file_1_file_1_jg8682.t1"; gene_id "file_1_file_1_jg8682";
dsimWXD1_5	AUGUSTUS	intron	15811569	15811809	.	-	.	transcript_id "file_1_file_1_jg8682.t1"; gene_id "file_1_file_1_jg8682";
dsimWXD1_5	AUGUSTUS	CDS	15811810	15812188	1	-	1	transcript_id "file_1_file_1_jg8682.t1"; gene_id "file_1_file_1_jg8682";
dsimWXD1_5	AUGUSTUS	exon	15811810	15812188	.	-	.	transcript_id "file_1_file_1_jg8682.t1"; gene_id "file_1_file_1_jg8682";
dsimWXD1_5	AUGUSTUS	intron	15812189	15812250	.	-	.	transcript_id "file_1_file_1_jg8682.t1"; gene_id "file_1_file_1_jg8682";
dsimWXD1_5	AUGUSTUS	transcript	15811038	15812288	.	-	.	transcript_id "file_1_file_1_jg8682.t1"; gene_id "file_1_file_1_jg8682"
dsimWXD1_5	AUGUSTUS	gene	15811038	15812288	.	-	.	jg8682
dsimWXD1_5	AUGUSTUS	CDS	15812251	15812288	1	-	0	transcript_id "file_1_file_1_jg8682.t1"; gene_id "file_1_file_1_jg8682";
dsimWXD1_5	AUGUSTUS	exon	15812251	15812288	.	-	.	transcript_id "file_1_file_1_jg8682.t1"; gene_id "file_1_file_1_jg8682";
dsimWXD1_5	AUGUSTUS	start_codon	15812286	15812288	.	-	0	transcript_id "file_1_file_1_jg8682.t1"; gene_id "file_1_file_1_jg8682";
dsimWXD1_3	AUGUSTUS	start_codon	25377781	25377783	.	+	0	transcript_id "file_1_file_1_jg6381.t1"; gene_id "file_1_file_1_jg6381";
dsimWXD1_3	AUGUSTUS	CDS	25377781	25377887	1	+	0	transcript_id "file_1_file_1_jg6381.t1"; gene_id "file_1_file_1_jg6381";
dsimWXD1_3	AUGUSTUS	exon	25377781	25377887	.	+	.	transcript_id "file_1_file_1_jg6381.t1"; gene_id "file_1_file_1_jg6381";
dsimWXD1_3	AUGUSTUS	intron	25377888	25384771	.	+	.	transcript_id "file_1_file_1_jg6381.t1"; gene_id "file_1_file_1_jg6381";
dsimWXD1_3	AUGUSTUS	CDS	25384772	25384790	0.96	+	1	transcript_id "file_1_file_1_jg6381.t1"; gene_id "file_1_file_1_jg6381";
dsimWXD1_3	AUGUSTUS	exon	25384772	25384790	.	+	.	transcript_id "file_1_file_1_jg6381.t1"; gene_id "file_1_file_1_jg6381";
dsimWXD1_3	AUGUSTUS	intron	25384791	25388433	.	+	.	transcript_id "file_1_file_1_jg6381.t1"; gene_id "file_1_file_1_jg6381";
dsimWXD1_3	AUGUSTUS	transcript	25377781	25388514	.	+	.	transcript_id "file_1_file_1_jg6381.t1"; gene_id "file_1_file_1_jg6381"
dsimWXD1_3	AUGUSTUS	gene	25377781	25388514	.	+	.	jg6381
dsimWXD1_3	AUGUSTUS	CDS	25388434	25388514	1	+	0	transcript_id "file_1_file_1_jg6381.t1"; gene_id "file_1_file_1_jg6381";
dsimWXD1_3	AUGUSTUS	exon	25388434	25388514	.	+	.	transcript_id "file_1_file_1_jg6381.t1"; gene_id "file_1_file_1_jg6381";
dsimWXD1_3	AUGUSTUS	stop_codon	25388512	25388514	.	+	0	transcript_id "file_1_file_1_jg6381.t1"; gene_id "file_1_file_1_jg6381";
dsimWXD1_0	AUGUSTUS	start_codon	623914	623916	.	+	0	transcript_id "file_1_file_1_jg489.t1"; gene_id "file_1_file_1_jg489";
dsimWXD1_0	AUGUSTUS	CDS	623914	623940	1	+	0	transcript_id "file_1_file_1_jg489.t1"; gene_id "file_1_file_1_jg489";
dsimWXD1_0	AUGUSTUS	exon	623914	623940	.	+	.	transcript_id "file_1_file_1_jg489.t1"; gene_id "file_1_file_1_jg489";
dsimWXD1_0	AUGUSTUS	intron	623941	624198	.	+	.	transcript_id "file_1_file_1_jg489.t1"; gene_id "file_1_file_1_jg489";
dsimWXD1_0	AUGUSTUS	CDS	624199	624336	1	+	0	transcript_id "file_1_file_1_jg489.t1"; gene_id "file_1_file_1_jg489";
dsimWXD1_0	AUGUSTUS	exon	624199	624336	.	+	.	transcript_id "file_1_file_1_jg489.t1"; gene_id "file_1_file_1_jg489";
dsimWXD1_0	AUGUSTUS	intron	624337	624401	.	+	.	transcript_id "file_1_file_1_jg489.t1"; gene_id "file_1_file_1_jg489";
dsimWXD1_0	AUGUSTUS	CDS	624402	624581	1	+	0	transcript_id "file_1_file_1_jg489.t1"; gene_id "file_1_file_1_jg489";
dsimWXD1_0	AUGUSTUS	exon	624402	624581	.	+	.	transcript_id "file_1_file_1_jg489.t1"; gene_id "file_1_file_1_jg489";
dsimWXD1_0	AUGUSTUS	intron	624582	624658	.	+	.	transcript_id "file_1_file_1_jg489.t1"; gene_id "file_1_file_1_jg489";
dsimWXD1_0	AUGUSTUS	CDS	624659	624849	1	+	0	transcript_id "file_1_file_1_jg489.t1"; gene_id "file_1_file_1_jg489";
dsimWXD1_0	AUGUSTUS	exon	624659	624849	.	+	.	transcript_id "file_1_file_1_jg489.t1"; gene_id "file_1_file_1_jg489";
dsimWXD1_0	AUGUSTUS	intron	624850	624912	.	+	.	transcript_id "file_1_file_1_jg489.t1"; gene_id "file_1_file_1_jg489";
dsimWXD1_0	AUGUSTUS	CDS	624913	625013	1	+	1	transcript_id "file_1_file_1_jg489.t1"; gene_id "file_1_file_1_jg489";
dsimWXD1_0	AUGUSTUS	exon	624913	625013	.	+	.	transcript_id "file_1_file_1_jg489.t1"; gene_id "file_1_file_1_jg489";
dsimWXD1_0	AUGUSTUS	intron	625014	625088	.	+	.	transcript_id "file_1_file_1_jg489.t1"; gene_id "file_1_file_1_jg489";
dsimWXD1_0	AUGUSTUS	CDS	625089	625454	1	+	2	transcript_id "file_1_file_1_jg489.t1"; gene_id "file_1_file_1_jg489";
dsimWXD1_0	AUGUSTUS	exon	625089	625454	.	+	.	transcript_id "file_1_file_1_jg489.t1"; gene_id "file_1_file_1_jg489";
dsimWXD1_0	AUGUSTUS	intron	625455	625515	.	+	.	transcript_id "file_1_file_1_jg489.t1"; gene_id "file_1_file_1_jg489";
dsimWXD1_0	AUGUSTUS	CDS	625516	625678	1	+	2	transcript_id "file_1_file_1_jg489.t1"; gene_id "file_1_file_1_jg489";
dsimWXD1_0	AUGUSTUS	exon	625516	625678	.	+	.	transcript_id "file_1_file_1_jg489.t1"; gene_id "file_1_file_1_jg489";
dsimWXD1_0	AUGUSTUS	intron	625679	625730	.	+	.	transcript_id "file_1_file_1_jg489.t1"; gene_id "file_1_file_1_jg489";
dsimWXD1_0	AUGUSTUS	CDS	625731	625849	1	+	1	transcript_id "file_1_file_1_jg489.t1"; gene_id "file_1_file_1_jg489";
dsimWXD1_0	AUGUSTUS	exon	625731	625849	.	+	.	transcript_id "file_1_file_1_jg489.t1"; gene_id "file_1_file_1_jg489";
dsimWXD1_0	AUGUSTUS	intron	625850	625898	.	+	.	transcript_id "file_1_file_1_jg489.t1"; gene_id "file_1_file_1_jg489";
dsimWXD1_0	AUGUSTUS	transcript	623914	626506	.	+	.	transcript_id "file_1_file_1_jg489.t1"; gene_id "file_1_file_1_jg489"
dsimWXD1_0	AUGUSTUS	gene	623914	626506	.	+	.	jg489
dsimWXD1_0	AUGUSTUS	CDS	625899	626506	1	+	2	transcript_id "file_1_file_1_jg489.t1"; gene_id "file_1_file_1_jg489";
dsimWXD1_0	AUGUSTUS	exon	625899	626506	.	+	.	transcript_id "file_1_file_1_jg489.t1"; gene_id "file_1_file_1_jg489";
dsimWXD1_0	AUGUSTUS	stop_codon	626504	626506	.	+	0	transcript_id "file_1_file_1_jg489.t1"; gene_id "file_1_file_1_jg489";
dsimWXD1_1	AUGUSTUS	start_codon	18963960	18963962	.	+	0	transcript_id "file_1_file_1_jg11789.t1"; gene_id "file_1_file_1_jg11789";
dsimWXD1_1	AUGUSTUS	CDS	18963960	18963999	1	+	0	transcript_id "file_1_file_1_jg11789.t1"; gene_id "file_1_file_1_jg11789";
dsimWXD1_1	AUGUSTUS	exon	18963960	18963999	.	+	.	transcript_id "file_1_file_1_jg11789.t1"; gene_id "file_1_file_1_jg11789";
dsimWXD1_1	AUGUSTUS	intron	18964000	18964678	.	+	.	transcript_id "file_1_file_1_jg11789.t1"; gene_id "file_1_file_1_jg11789";
dsimWXD1_1	AUGUSTUS	transcript	18963960	18965769	.	+	.	transcript_id "file_1_file_1_jg11789.t1"; gene_id "file_1_file_1_jg11789"
dsimWXD1_1	AUGUSTUS	gene	18963960	18965769	.	+	.	jg11789
dsimWXD1_1	AUGUSTUS	CDS	18964679	18965769	1	+	2	transcript_id "file_1_file_1_jg11789.t1"; gene_id "file_1_file_1_jg11789";
dsimWXD1_1	AUGUSTUS	exon	18964679	18965769	.	+	.	transcript_id "file_1_file_1_jg11789.t1"; gene_id "file_1_file_1_jg11789";
dsimWXD1_1	AUGUSTUS	stop_codon	18965767	18965769	.	+	0	transcript_id "file_1_file_1_jg11789.t1"; gene_id "file_1_file_1_jg11789";
dsimWXD1_5	AUGUSTUS	start_codon	1209838	1209840	.	+	0	transcript_id "file_1_file_1_jg7045.t1"; gene_id "file_1_file_1_jg7045";
dsimWXD1_5	AUGUSTUS	CDS	1209838	1209900	0.98	+	0	transcript_id "file_1_file_1_jg7045.t1"; gene_id "file_1_file_1_jg7045";
dsimWXD1_5	AUGUSTUS	exon	1209838	1209900	.	+	.	transcript_id "file_1_file_1_jg7045.t1"; gene_id "file_1_file_1_jg7045";
dsimWXD1_5	AUGUSTUS	intron	1209901	1209972	.	+	.	transcript_id "file_1_file_1_jg7045.t1"; gene_id "file_1_file_1_jg7045";
dsimWXD1_5	AUGUSTUS	CDS	1209973	1210296	1	+	0	transcript_id "file_1_file_1_jg7045.t1"; gene_id "file_1_file_1_jg7045";
dsimWXD1_5	AUGUSTUS	exon	1209973	1210296	.	+	.	transcript_id "file_1_file_1_jg7045.t1"; gene_id "file_1_file_1_jg7045";
dsimWXD1_5	AUGUSTUS	intron	1210297	1210434	.	+	.	transcript_id "file_1_file_1_jg7045.t1"; gene_id "file_1_file_1_jg7045";
dsimWXD1_5	AUGUSTUS	CDS	1210435	1210542	1	+	0	transcript_id "file_1_file_1_jg7045.t1"; gene_id "file_1_file_1_jg7045";
dsimWXD1_5	AUGUSTUS	exon	1210435	1210542	.	+	.	transcript_id "file_1_file_1_jg7045.t1"; gene_id "file_1_file_1_jg7045";
dsimWXD1_5	AUGUSTUS	intron	1210543	1210606	.	+	.	transcript_id "file_1_file_1_jg7045.t1"; gene_id "file_1_file_1_jg7045";
dsimWXD1_5	AUGUSTUS	CDS	1210607	1210788	1	+	0	transcript_id "file_1_file_1_jg7045.t1"; gene_id "file_1_file_1_jg7045";
dsimWXD1_5	AUGUSTUS	exon	1210607	1210788	.	+	.	transcript_id "file_1_file_1_jg7045.t1"; gene_id "file_1_file_1_jg7045";
dsimWXD1_5	AUGUSTUS	intron	1210789	1210981	.	+	.	transcript_id "file_1_file_1_jg7045.t1"; gene_id "file_1_file_1_jg7045";
dsimWXD1_5	AUGUSTUS	CDS	1210982	1211565	1	+	1	transcript_id "file_1_file_1_jg7045.t1"; gene_id "file_1_file_1_jg7045";
dsimWXD1_5	AUGUSTUS	exon	1210982	1211565	.	+	.	transcript_id "file_1_file_1_jg7045.t1"; gene_id "file_1_file_1_jg7045";
dsimWXD1_5	AUGUSTUS	intron	1211566	1211869	.	+	.	transcript_id "file_1_file_1_jg7045.t1"; gene_id "file_1_file_1_jg7045";
dsimWXD1_5	AUGUSTUS	transcript	1209838	1212036	.	+	.	transcript_id "file_1_file_1_jg7045.t1"; gene_id "file_1_file_1_jg7045"
dsimWXD1_5	AUGUSTUS	gene	1209838	1212036	.	+	.	jg7045
dsimWXD1_5	AUGUSTUS	CDS	1211870	1212036	0.6	+	2	transcript_id "file_1_file_1_jg7045.t1"; gene_id "file_1_file_1_jg7045";
dsimWXD1_5	AUGUSTUS	exon	1211870	1212036	.	+	.	transcript_id "file_1_file_1_jg7045.t1"; gene_id "file_1_file_1_jg7045";
dsimWXD1_5	AUGUSTUS	stop_codon	1212034	1212036	.	+	0	transcript_id "file_1_file_1_jg7045.t1"; gene_id "file_1_file_1_jg7045";
dsimWXD1_0	AUGUSTUS	stop_codon	7351680	7351682	.	-	0	transcript_id "file_1_file_1_jg1366.t1"; gene_id "file_1_file_1_jg1366";
dsimWXD1_0	AUGUSTUS	CDS	7351680	7351922	1	-	0	transcript_id "file_1_file_1_jg1366.t1"; gene_id "file_1_file_1_jg1366";
dsimWXD1_0	AUGUSTUS	exon	7351680	7351922	.	-	.	transcript_id "file_1_file_1_jg1366.t1"; gene_id "file_1_file_1_jg1366";
dsimWXD1_0	AUGUSTUS	intron	7351923	7352156	.	-	.	transcript_id "file_1_file_1_jg1366.t1"; gene_id "file_1_file_1_jg1366";
dsimWXD1_0	AUGUSTUS	CDS	7352157	7352384	1	-	0	transcript_id "file_1_file_1_jg1366.t1"; gene_id "file_1_file_1_jg1366";
dsimWXD1_0	AUGUSTUS	exon	7352157	7352384	.	-	.	transcript_id "file_1_file_1_jg1366.t1"; gene_id "file_1_file_1_jg1366";
dsimWXD1_0	AUGUSTUS	intron	7352385	7352459	.	-	.	transcript_id "file_1_file_1_jg1366.t1"; gene_id "file_1_file_1_jg1366";
dsimWXD1_0	AUGUSTUS	CDS	7352460	7352958	0.95	-	1	transcript_id "file_1_file_1_jg1366.t1"; gene_id "file_1_file_1_jg1366";
dsimWXD1_0	AUGUSTUS	exon	7352460	7352958	.	-	.	transcript_id "file_1_file_1_jg1366.t1"; gene_id "file_1_file_1_jg1366";
dsimWXD1_0	AUGUSTUS	intron	7352959	7371058	.	-	.	transcript_id "file_1_file_1_jg1366.t1"; gene_id "file_1_file_1_jg1366";
dsimWXD1_0	AUGUSTUS	transcript	7351680	7371708	.	-	.	transcript_id "file_1_file_1_jg1366.t1"; gene_id "file_1_file_1_jg1366"
dsimWXD1_0	AUGUSTUS	gene	7351680	7371708	.	-	.	jg1366
dsimWXD1_0	AUGUSTUS	CDS	7371059	7371708	0.96	-	0	transcript_id "file_1_file_1_jg1366.t1"; gene_id "file_1_file_1_jg1366";
dsimWXD1_0	AUGUSTUS	exon	7371059	7371708	.	-	.	transcript_id "file_1_file_1_jg1366.t1"; gene_id "file_1_file_1_jg1366";
dsimWXD1_0	AUGUSTUS	start_codon	7371706	7371708	.	-	0	transcript_id "file_1_file_1_jg1366.t1"; gene_id "file_1_file_1_jg1366";
dsimWXD1_3	AUGUSTUS	start_codon	10839781	10839783	.	+	0	transcript_id "file_1_file_1_jg4413.t1"; gene_id "file_1_file_1_jg4413";
dsimWXD1_3	AUGUSTUS	CDS	10839781	10839811	1	+	0	transcript_id "file_1_file_1_jg4413.t1"; gene_id "file_1_file_1_jg4413";
dsimWXD1_3	AUGUSTUS	exon	10839781	10839811	.	+	.	transcript_id "file_1_file_1_jg4413.t1"; gene_id "file_1_file_1_jg4413";
dsimWXD1_3	AUGUSTUS	intron	10839812	10840147	.	+	.	transcript_id "file_1_file_1_jg4413.t1"; gene_id "file_1_file_1_jg4413";
dsimWXD1_3	AUGUSTUS	CDS	10840148	10840347	1	+	2	transcript_id "file_1_file_1_jg4413.t1"; gene_id "file_1_file_1_jg4413";
dsimWXD1_3	AUGUSTUS	exon	10840148	10840347	.	+	.	transcript_id "file_1_file_1_jg4413.t1"; gene_id "file_1_file_1_jg4413";
dsimWXD1_3	AUGUSTUS	intron	10840348	10841052	.	+	.	transcript_id "file_1_file_1_jg4413.t1"; gene_id "file_1_file_1_jg4413";
dsimWXD1_3	AUGUSTUS	CDS	10841053	10841280	1	+	0	transcript_id "file_1_file_1_jg4413.t1"; gene_id "file_1_file_1_jg4413";
dsimWXD1_3	AUGUSTUS	exon	10841053	10841280	.	+	.	transcript_id "file_1_file_1_jg4413.t1"; gene_id "file_1_file_1_jg4413";
dsimWXD1_3	AUGUSTUS	intron	10841281	10841337	.	+	.	transcript_id "file_1_file_1_jg4413.t1"; gene_id "file_1_file_1_jg4413";
dsimWXD1_3	AUGUSTUS	CDS	10841338	10842310	1	+	0	transcript_id "file_1_file_1_jg4413.t1"; gene_id "file_1_file_1_jg4413";
dsimWXD1_3	AUGUSTUS	exon	10841338	10842310	.	+	.	transcript_id "file_1_file_1_jg4413.t1"; gene_id "file_1_file_1_jg4413";
dsimWXD1_3	AUGUSTUS	intron	10842311	10842362	.	+	.	transcript_id "file_1_file_1_jg4413.t1"; gene_id "file_1_file_1_jg4413";
dsimWXD1_3	AUGUSTUS	CDS	10842363	10842753	1	+	2	transcript_id "file_1_file_1_jg4413.t1"; gene_id "file_1_file_1_jg4413";
dsimWXD1_3	AUGUSTUS	exon	10842363	10842753	.	+	.	transcript_id "file_1_file_1_jg4413.t1"; gene_id "file_1_file_1_jg4413";
dsimWXD1_3	AUGUSTUS	intron	10842754	10842815	.	+	.	transcript_id "file_1_file_1_jg4413.t1"; gene_id "file_1_file_1_jg4413";
dsimWXD1_3	AUGUSTUS	CDS	10842816	10843035	1	+	1	transcript_id "file_1_file_1_jg4413.t1"; gene_id "file_1_file_1_jg4413";
dsimWXD1_3	AUGUSTUS	exon	10842816	10843035	.	+	.	transcript_id "file_1_file_1_jg4413.t1"; gene_id "file_1_file_1_jg4413";
dsimWXD1_3	AUGUSTUS	intron	10843036	10843092	.	+	.	transcript_id "file_1_file_1_jg4413.t1"; gene_id "file_1_file_1_jg4413";
dsimWXD1_3	AUGUSTUS	CDS	10843093	10843324	1	+	0	transcript_id "file_1_file_1_jg4413.t1"; gene_id "file_1_file_1_jg4413";
dsimWXD1_3	AUGUSTUS	exon	10843093	10843324	.	+	.	transcript_id "file_1_file_1_jg4413.t1"; gene_id "file_1_file_1_jg4413";
dsimWXD1_3	AUGUSTUS	intron	10843325	10843382	.	+	.	transcript_id "file_1_file_1_jg4413.t1"; gene_id "file_1_file_1_jg4413";
dsimWXD1_3	AUGUSTUS	CDS	10843383	10843885	1	+	2	transcript_id "file_1_file_1_jg4413.t1"; gene_id "file_1_file_1_jg4413";
dsimWXD1_3	AUGUSTUS	exon	10843383	10843885	.	+	.	transcript_id "file_1_file_1_jg4413.t1"; gene_id "file_1_file_1_jg4413";
dsimWXD1_3	AUGUSTUS	intron	10843886	10844009	.	+	.	transcript_id "file_1_file_1_jg4413.t1"; gene_id "file_1_file_1_jg4413";
dsimWXD1_3	AUGUSTUS	CDS	10844010	10844125	1	+	0	transcript_id "file_1_file_1_jg4413.t1"; gene_id "file_1_file_1_jg4413";
dsimWXD1_3	AUGUSTUS	exon	10844010	10844125	.	+	.	transcript_id "file_1_file_1_jg4413.t1"; gene_id "file_1_file_1_jg4413";
dsimWXD1_3	AUGUSTUS	intron	10844126	10844180	.	+	.	transcript_id "file_1_file_1_jg4413.t1"; gene_id "file_1_file_1_jg4413";
dsimWXD1_3	AUGUSTUS	CDS	10844181	10844307	1	+	1	transcript_id "file_1_file_1_jg4413.t1"; gene_id "file_1_file_1_jg4413";
dsimWXD1_3	AUGUSTUS	exon	10844181	10844307	.	+	.	transcript_id "file_1_file_1_jg4413.t1"; gene_id "file_1_file_1_jg4413";
dsimWXD1_3	AUGUSTUS	intron	10844308	10844365	.	+	.	transcript_id "file_1_file_1_jg4413.t1"; gene_id "file_1_file_1_jg4413";
dsimWXD1_3	AUGUSTUS	transcript	10839781	10844608	.	+	.	transcript_id "file_1_file_1_jg4413.t1"; gene_id "file_1_file_1_jg4413"
dsimWXD1_3	AUGUSTUS	gene	10839781	10844608	.	+	.	jg4413
dsimWXD1_3	AUGUSTUS	CDS	10844366	10844608	1	+	0	transcript_id "file_1_file_1_jg4413.t1"; gene_id "file_1_file_1_jg4413";
dsimWXD1_3	AUGUSTUS	exon	10844366	10844608	.	+	.	transcript_id "file_1_file_1_jg4413.t1"; gene_id "file_1_file_1_jg4413";
dsimWXD1_3	AUGUSTUS	stop_codon	10844606	10844608	.	+	0	transcript_id "file_1_file_1_jg4413.t1"; gene_id "file_1_file_1_jg4413";
dsimWXD1_201	AUGUSTUS	stop_codon	239248	239250	.	-	0	transcript_id "file_1_file_1_jg6824.t1"; gene_id "file_1_file_1_jg6824";
dsimWXD1_201	AUGUSTUS	CDS	239248	239532	1	-	0	transcript_id "file_1_file_1_jg6824.t1"; gene_id "file_1_file_1_jg6824";
dsimWXD1_201	AUGUSTUS	exon	239248	239532	.	-	.	transcript_id "file_1_file_1_jg6824.t1"; gene_id "file_1_file_1_jg6824";
dsimWXD1_201	AUGUSTUS	transcript	239248	239532	.	-	.	transcript_id "file_1_file_1_jg6824.t1"; gene_id "file_1_file_1_jg6824"
dsimWXD1_201	AUGUSTUS	gene	239248	239532	.	-	.	jg6824
dsimWXD1_201	AUGUSTUS	start_codon	239530	239532	.	-	0	transcript_id "file_1_file_1_jg6824.t1"; gene_id "file_1_file_1_jg6824";
dsimWXD1_3	AUGUSTUS	start_codon	14217552	14217554	.	+	0	transcript_id "file_1_file_1_jg4836.t1"; gene_id "file_1_file_1_jg4836";
dsimWXD1_3	AUGUSTUS	CDS	14217552	14219027	1	+	0	transcript_id "file_1_file_1_jg4836.t1"; gene_id "file_1_file_1_jg4836";
dsimWXD1_3	AUGUSTUS	exon	14217552	14219027	.	+	.	transcript_id "file_1_file_1_jg4836.t1"; gene_id "file_1_file_1_jg4836";
dsimWXD1_3	AUGUSTUS	transcript	14217552	14219027	.	+	.	transcript_id "file_1_file_1_jg4836.t1"; gene_id "file_1_file_1_jg4836"
dsimWXD1_3	AUGUSTUS	gene	14217552	14219027	.	+	.	jg4836
dsimWXD1_3	AUGUSTUS	stop_codon	14219025	14219027	.	+	0	transcript_id "file_1_file_1_jg4836.t1"; gene_id "file_1_file_1_jg4836";
dsimWXD1_5	AUGUSTUS	start_codon	3799529	3799531	.	+	0	transcript_id "file_1_file_1_jg7345.t1"; gene_id "file_1_file_1_jg7345";
dsimWXD1_5	AUGUSTUS	CDS	3799529	3800152	1	+	0	transcript_id "file_1_file_1_jg7345.t1"; gene_id "file_1_file_1_jg7345";
dsimWXD1_5	AUGUSTUS	exon	3799529	3800152	.	+	.	transcript_id "file_1_file_1_jg7345.t1"; gene_id "file_1_file_1_jg7345";
dsimWXD1_5	AUGUSTUS	transcript	3799529	3800152	.	+	.	transcript_id "file_1_file_1_jg7345.t1"; gene_id "file_1_file_1_jg7345"
dsimWXD1_5	AUGUSTUS	gene	3799529	3800152	.	+	.	jg7345
dsimWXD1_5	AUGUSTUS	stop_codon	3800150	3800152	.	+	0	transcript_id "file_1_file_1_jg7345.t1"; gene_id "file_1_file_1_jg7345";
dsimWXD1_1	AUGUSTUS	stop_codon	12673132	12673134	.	-	0	transcript_id "file_1_file_1_jg10920.t2"; gene_id "file_1_file_1_jg10920";
dsimWXD1_1	AUGUSTUS	CDS	12673132	12673252	1	-	1	transcript_id "file_1_file_1_jg10920.t2"; gene_id "file_1_file_1_jg10920";
dsimWXD1_1	AUGUSTUS	exon	12673132	12673252	.	-	.	transcript_id "file_1_file_1_jg10920.t2"; gene_id "file_1_file_1_jg10920";
dsimWXD1_1	AUGUSTUS	intron	12673253	12673317	.	-	.	transcript_id "file_1_file_1_jg10920.t2"; gene_id "file_1_file_1_jg10920";
dsimWXD1_1	AUGUSTUS	CDS	12673318	12674123	1	-	0	transcript_id "file_1_file_1_jg10920.t2"; gene_id "file_1_file_1_jg10920";
dsimWXD1_1	AUGUSTUS	exon	12673318	12674123	.	-	.	transcript_id "file_1_file_1_jg10920.t2"; gene_id "file_1_file_1_jg10920";
dsimWXD1_1	AUGUSTUS	intron	12674124	12674196	.	-	.	transcript_id "file_1_file_1_jg10920.t2"; gene_id "file_1_file_1_jg10920";
dsimWXD1_1	AUGUSTUS	CDS	12674197	12674791	1	-	1	transcript_id "file_1_file_1_jg10920.t2"; gene_id "file_1_file_1_jg10920";
dsimWXD1_1	AUGUSTUS	exon	12674197	12674791	.	-	.	transcript_id "file_1_file_1_jg10920.t2"; gene_id "file_1_file_1_jg10920";
dsimWXD1_1	AUGUSTUS	intron	12674792	12677147	.	-	.	transcript_id "file_1_file_1_jg10920.t2"; gene_id "file_1_file_1_jg10920";
dsimWXD1_1	AUGUSTUS	transcript	12673132	12677548	.	-	.	transcript_id "file_1_file_1_jg10920.t2"; gene_id "file_1_file_1_jg10920"
dsimWXD1_1	AUGUSTUS	CDS	12677148	12677548	1	-	0	transcript_id "file_1_file_1_jg10920.t2"; gene_id "file_1_file_1_jg10920";
dsimWXD1_1	AUGUSTUS	exon	12677148	12677548	.	-	.	transcript_id "file_1_file_1_jg10920.t2"; gene_id "file_1_file_1_jg10920";
dsimWXD1_1	AUGUSTUS	start_codon	12677546	12677548	.	-	0	transcript_id "file_1_file_1_jg10920.t2"; gene_id "file_1_file_1_jg10920";
dsimWXD1_3	AUGUSTUS	start_codon	22672784	22672786	.	+	0	transcript_id "file_1_file_1_jg6094.t1"; gene_id "file_1_file_1_jg6094";
dsimWXD1_3	AUGUSTUS	CDS	22672784	22672927	1	+	0	transcript_id "file_1_file_1_jg6094.t1"; gene_id "file_1_file_1_jg6094";
dsimWXD1_3	AUGUSTUS	exon	22672784	22672927	.	+	.	transcript_id "file_1_file_1_jg6094.t1"; gene_id "file_1_file_1_jg6094";
dsimWXD1_3	AUGUSTUS	intron	22672928	22672994	.	+	.	transcript_id "file_1_file_1_jg6094.t1"; gene_id "file_1_file_1_jg6094";
dsimWXD1_3	AUGUSTUS	CDS	22672995	22673720	1	+	0	transcript_id "file_1_file_1_jg6094.t1"; gene_id "file_1_file_1_jg6094";
dsimWXD1_3	AUGUSTUS	exon	22672995	22673720	.	+	.	transcript_id "file_1_file_1_jg6094.t1"; gene_id "file_1_file_1_jg6094";
dsimWXD1_3	AUGUSTUS	intron	22673721	22673775	.	+	.	transcript_id "file_1_file_1_jg6094.t1"; gene_id "file_1_file_1_jg6094";
dsimWXD1_3	AUGUSTUS	transcript	22672784	22674171	.	+	.	transcript_id "file_1_file_1_jg6094.t1"; gene_id "file_1_file_1_jg6094"
dsimWXD1_3	AUGUSTUS	gene	22672784	22674171	.	+	.	jg6094
dsimWXD1_3	AUGUSTUS	CDS	22673776	22674171	1	+	0	transcript_id "file_1_file_1_jg6094.t1"; gene_id "file_1_file_1_jg6094";
dsimWXD1_3	AUGUSTUS	exon	22673776	22674171	.	+	.	transcript_id "file_1_file_1_jg6094.t1"; gene_id "file_1_file_1_jg6094";
dsimWXD1_3	AUGUSTUS	stop_codon	22674169	22674171	.	+	0	transcript_id "file_1_file_1_jg6094.t1"; gene_id "file_1_file_1_jg6094";
dsimWXD1_3	GeneMark.hmm	stop_codon	12075750	12075752	.	-	0	gene_id "file_1_file_2_10941_g"; transcript_id "file_1_file_2_10941_t"; count "file_1_file_2_1_1";
dsimWXD1_3	GeneMark.hmm	CDS	12075750	12078555	.	-	1	gene_id "file_1_file_2_10941_g"; transcript_id "file_1_file_2_10941_t"; evidence "file_1_file_2_1_1"; cds_type "file_1_file_2_Terminal"; count "file_1_file_2_3_3"; anchored "file_1_file_2_1_1";
dsimWXD1_3	GeneMark.hmm	exon	12075750	12078555	0	-	.	gene_id "file_1_file_2_10941_g"; transcript_id "file_1_file_2_10941_t"; evidence "file_1_file_2_1_1"; cds_type "file_1_file_2_Terminal"; count "file_1_file_2_3_3"; anchored "file_1_file_2_1_1";
dsimWXD1_3	GeneMark.hmm	CDS	12078655	12078841	.	-	2	gene_id "file_1_file_2_10941_g"; transcript_id "file_1_file_2_10941_t"; evidence "file_1_file_2_1_0"; cds_type "file_1_file_2_Internal"; count "file_1_file_2_2_3"; anchored "file_1_file_2_1_1";
dsimWXD1_3	GeneMark.hmm	exon	12078655	12078841	0	-	.	gene_id "file_1_file_2_10941_g"; transcript_id "file_1_file_2_10941_t"; evidence "file_1_file_2_1_0"; cds_type "file_1_file_2_Internal"; count "file_1_file_2_2_3"; anchored "file_1_file_2_1_1";
dsimWXD1_3	GeneMark.hmm	CDS	12080944	12081037	.	-	0	gene_id "file_1_file_2_10941_g"; transcript_id "file_1_file_2_10941_t"; cds_type "file_1_file_2_Initial"; count "file_1_file_2_1_3"; anchored "file_1_file_2_1_0";
dsimWXD1_3	GeneMark.hmm	exon	12080944	12081037	0	-	.	gene_id "file_1_file_2_10941_g"; transcript_id "file_1_file_2_10941_t"; cds_type "file_1_file_2_Initial"; count "file_1_file_2_1_3"; anchored "file_1_file_2_1_0";
dsimWXD1_3	GeneMark.hmm	start_codon	12081035	12081037	.	-	0	gene_id "file_1_file_2_10941_g"; transcript_id "file_1_file_2_10941_t"; count "file_1_file_2_1_1";
dsimWXD1_3	AUGUSTUS	start_codon	12306360	12306362	.	+	0	transcript_id "file_1_file_1_jg4594.t1"; gene_id "file_1_file_1_jg4594";
dsimWXD1_3	AUGUSTUS	CDS	12306360	12306803	1	+	0	transcript_id "file_1_file_1_jg4594.t1"; gene_id "file_1_file_1_jg4594";
dsimWXD1_3	AUGUSTUS	exon	12306360	12306803	.	+	.	transcript_id "file_1_file_1_jg4594.t1"; gene_id "file_1_file_1_jg4594";
dsimWXD1_3	AUGUSTUS	transcript	12306360	12306803	.	+	.	transcript_id "file_1_file_1_jg4594.t1"; gene_id "file_1_file_1_jg4594"
dsimWXD1_3	AUGUSTUS	gene	12306360	12306803	.	+	.	jg4594
dsimWXD1_3	AUGUSTUS	stop_codon	12306801	12306803	.	+	0	transcript_id "file_1_file_1_jg4594.t1"; gene_id "file_1_file_1_jg4594";
dsimWXD1_3	AUGUSTUS	start_codon	23726903	23726905	.	+	0	transcript_id "file_1_file_1_jg6208.t1"; gene_id "file_1_file_1_jg6208";
dsimWXD1_3	AUGUSTUS	CDS	23726903	23726993	1	+	0	transcript_id "file_1_file_1_jg6208.t1"; gene_id "file_1_file_1_jg6208";
dsimWXD1_3	AUGUSTUS	exon	23726903	23726993	.	+	.	transcript_id "file_1_file_1_jg6208.t1"; gene_id "file_1_file_1_jg6208";
dsimWXD1_3	AUGUSTUS	intron	23726994	23731994	.	+	.	transcript_id "file_1_file_1_jg6208.t1"; gene_id "file_1_file_1_jg6208";
dsimWXD1_3	AUGUSTUS	CDS	23731995	23732249	1	+	2	transcript_id "file_1_file_1_jg6208.t1"; gene_id "file_1_file_1_jg6208";
dsimWXD1_3	AUGUSTUS	exon	23731995	23732249	.	+	.	transcript_id "file_1_file_1_jg6208.t1"; gene_id "file_1_file_1_jg6208";
dsimWXD1_3	AUGUSTUS	intron	23732250	23732307	.	+	.	transcript_id "file_1_file_1_jg6208.t1"; gene_id "file_1_file_1_jg6208";
dsimWXD1_3	AUGUSTUS	CDS	23732308	23732466	1	+	2	transcript_id "file_1_file_1_jg6208.t1"; gene_id "file_1_file_1_jg6208";
dsimWXD1_3	AUGUSTUS	exon	23732308	23732466	.	+	.	transcript_id "file_1_file_1_jg6208.t1"; gene_id "file_1_file_1_jg6208";
dsimWXD1_3	AUGUSTUS	intron	23732467	23732526	.	+	.	transcript_id "file_1_file_1_jg6208.t1"; gene_id "file_1_file_1_jg6208";
dsimWXD1_3	AUGUSTUS	CDS	23732527	23732668	1	+	2	transcript_id "file_1_file_1_jg6208.t1"; gene_id "file_1_file_1_jg6208";
dsimWXD1_3	AUGUSTUS	exon	23732527	23732668	.	+	.	transcript_id "file_1_file_1_jg6208.t1"; gene_id "file_1_file_1_jg6208";
dsimWXD1_3	AUGUSTUS	intron	23732669	23732726	.	+	.	transcript_id "file_1_file_1_jg6208.t1"; gene_id "file_1_file_1_jg6208";
dsimWXD1_3	AUGUSTUS	transcript	23726903	23733279	.	+	.	transcript_id "file_1_file_1_jg6208.t1"; gene_id "file_1_file_1_jg6208"
dsimWXD1_3	AUGUSTUS	gene	23726903	23733279	.	+	.	jg6208
dsimWXD1_3	AUGUSTUS	CDS	23732727	23733279	1	+	1	transcript_id "file_1_file_1_jg6208.t1"; gene_id "file_1_file_1_jg6208";
dsimWXD1_3	AUGUSTUS	exon	23732727	23733279	.	+	.	transcript_id "file_1_file_1_jg6208.t1"; gene_id "file_1_file_1_jg6208";
dsimWXD1_3	AUGUSTUS	stop_codon	23733277	23733279	.	+	0	transcript_id "file_1_file_1_jg6208.t1"; gene_id "file_1_file_1_jg6208";
dsimWXD1_5	AUGUSTUS	start_codon	6440276	6440278	.	+	0	transcript_id "file_1_file_1_jg7649.t1"; gene_id "file_1_file_1_jg7649";
dsimWXD1_5	AUGUSTUS	CDS	6440276	6440666	1	+	0	transcript_id "file_1_file_1_jg7649.t1"; gene_id "file_1_file_1_jg7649";
dsimWXD1_5	AUGUSTUS	exon	6440276	6440666	.	+	.	transcript_id "file_1_file_1_jg7649.t1"; gene_id "file_1_file_1_jg7649";
dsimWXD1_5	AUGUSTUS	intron	6440667	6440719	.	+	.	transcript_id "file_1_file_1_jg7649.t1"; gene_id "file_1_file_1_jg7649";
dsimWXD1_5	AUGUSTUS	CDS	6440720	6441086	1	+	2	transcript_id "file_1_file_1_jg7649.t1"; gene_id "file_1_file_1_jg7649";
dsimWXD1_5	AUGUSTUS	exon	6440720	6441086	.	+	.	transcript_id "file_1_file_1_jg7649.t1"; gene_id "file_1_file_1_jg7649";
dsimWXD1_5	AUGUSTUS	intron	6441087	6441156	.	+	.	transcript_id "file_1_file_1_jg7649.t1"; gene_id "file_1_file_1_jg7649";
dsimWXD1_5	AUGUSTUS	CDS	6441157	6443434	1	+	1	transcript_id "file_1_file_1_jg7649.t1"; gene_id "file_1_file_1_jg7649";
dsimWXD1_5	AUGUSTUS	exon	6441157	6443434	.	+	.	transcript_id "file_1_file_1_jg7649.t1"; gene_id "file_1_file_1_jg7649";
dsimWXD1_5	AUGUSTUS	intron	6443435	6443499	.	+	.	transcript_id "file_1_file_1_jg7649.t1"; gene_id "file_1_file_1_jg7649";
dsimWXD1_5	AUGUSTUS	transcript	6440276	6447009	.	+	.	transcript_id "file_1_file_1_jg7649.t1"; gene_id "file_1_file_1_jg7649"
dsimWXD1_5	AUGUSTUS	gene	6440276	6447009	.	+	.	jg7649
dsimWXD1_5	AUGUSTUS	CDS	6443500	6447009	0.99	+	0	transcript_id "file_1_file_1_jg7649.t1"; gene_id "file_1_file_1_jg7649";
dsimWXD1_5	AUGUSTUS	exon	6443500	6447009	.	+	.	transcript_id "file_1_file_1_jg7649.t1"; gene_id "file_1_file_1_jg7649";
dsimWXD1_5	AUGUSTUS	stop_codon	6447007	6447009	.	+	0	transcript_id "file_1_file_1_jg7649.t1"; gene_id "file_1_file_1_jg7649";
dsimWXD1_5	AUGUSTUS	start_codon	17121414	17121416	.	+	0	transcript_id "file_1_file_1_jg8845.t1"; gene_id "file_1_file_1_jg8845";
dsimWXD1_5	AUGUSTUS	CDS	17121414	17121806	1	+	0	transcript_id "file_1_file_1_jg8845.t1"; gene_id "file_1_file_1_jg8845";
dsimWXD1_5	AUGUSTUS	exon	17121414	17121806	.	+	.	transcript_id "file_1_file_1_jg8845.t1"; gene_id "file_1_file_1_jg8845";
dsimWXD1_5	AUGUSTUS	intron	17121807	17121874	.	+	.	transcript_id "file_1_file_1_jg8845.t1"; gene_id "file_1_file_1_jg8845";
dsimWXD1_5	AUGUSTUS	CDS	17121875	17122414	1	+	0	transcript_id "file_1_file_1_jg8845.t1"; gene_id "file_1_file_1_jg8845";
dsimWXD1_5	AUGUSTUS	exon	17121875	17122414	.	+	.	transcript_id "file_1_file_1_jg8845.t1"; gene_id "file_1_file_1_jg8845";
dsimWXD1_5	AUGUSTUS	intron	17122415	17122476	.	+	.	transcript_id "file_1_file_1_jg8845.t1"; gene_id "file_1_file_1_jg8845";
dsimWXD1_5	AUGUSTUS	CDS	17122477	17122590	1	+	0	transcript_id "file_1_file_1_jg8845.t1"; gene_id "file_1_file_1_jg8845";
dsimWXD1_5	AUGUSTUS	exon	17122477	17122590	.	+	.	transcript_id "file_1_file_1_jg8845.t1"; gene_id "file_1_file_1_jg8845";
dsimWXD1_5	AUGUSTUS	intron	17122591	17122646	.	+	.	transcript_id "file_1_file_1_jg8845.t1"; gene_id "file_1_file_1_jg8845";
dsimWXD1_5	AUGUSTUS	CDS	17122647	17123588	1	+	0	transcript_id "file_1_file_1_jg8845.t1"; gene_id "file_1_file_1_jg8845";
dsimWXD1_5	AUGUSTUS	exon	17122647	17123588	.	+	.	transcript_id "file_1_file_1_jg8845.t1"; gene_id "file_1_file_1_jg8845";
dsimWXD1_5	AUGUSTUS	intron	17123589	17123649	.	+	.	transcript_id "file_1_file_1_jg8845.t1"; gene_id "file_1_file_1_jg8845";
dsimWXD1_5	AUGUSTUS	CDS	17123650	17123965	1	+	0	transcript_id "file_1_file_1_jg8845.t1"; gene_id "file_1_file_1_jg8845";
dsimWXD1_5	AUGUSTUS	exon	17123650	17123965	.	+	.	transcript_id "file_1_file_1_jg8845.t1"; gene_id "file_1_file_1_jg8845";
dsimWXD1_5	AUGUSTUS	intron	17123966	17124193	.	+	.	transcript_id "file_1_file_1_jg8845.t1"; gene_id "file_1_file_1_jg8845";
dsimWXD1_5	AUGUSTUS	CDS	17124194	17124333	1	+	2	transcript_id "file_1_file_1_jg8845.t1"; gene_id "file_1_file_1_jg8845";
dsimWXD1_5	AUGUSTUS	exon	17124194	17124333	.	+	.	transcript_id "file_1_file_1_jg8845.t1"; gene_id "file_1_file_1_jg8845";
dsimWXD1_5	AUGUSTUS	intron	17124334	17124565	.	+	.	transcript_id "file_1_file_1_jg8845.t1"; gene_id "file_1_file_1_jg8845";
dsimWXD1_5	AUGUSTUS	CDS	17124566	17124931	1	+	0	transcript_id "file_1_file_1_jg8845.t1"; gene_id "file_1_file_1_jg8845";
dsimWXD1_5	AUGUSTUS	exon	17124566	17124931	.	+	.	transcript_id "file_1_file_1_jg8845.t1"; gene_id "file_1_file_1_jg8845";
dsimWXD1_5	AUGUSTUS	intron	17124932	17124991	.	+	.	transcript_id "file_1_file_1_jg8845.t1"; gene_id "file_1_file_1_jg8845";
dsimWXD1_5	AUGUSTUS	CDS	17124992	17125468	1	+	0	transcript_id "file_1_file_1_jg8845.t1"; gene_id "file_1_file_1_jg8845";
dsimWXD1_5	AUGUSTUS	exon	17124992	17125468	.	+	.	transcript_id "file_1_file_1_jg8845.t1"; gene_id "file_1_file_1_jg8845";
dsimWXD1_5	AUGUSTUS	intron	17125469	17125535	.	+	.	transcript_id "file_1_file_1_jg8845.t1"; gene_id "file_1_file_1_jg8845";
dsimWXD1_5	AUGUSTUS	CDS	17125536	17125676	1	+	0	transcript_id "file_1_file_1_jg8845.t1"; gene_id "file_1_file_1_jg8845";
dsimWXD1_5	AUGUSTUS	exon	17125536	17125676	.	+	.	transcript_id "file_1_file_1_jg8845.t1"; gene_id "file_1_file_1_jg8845";
dsimWXD1_5	AUGUSTUS	intron	17125677	17125731	.	+	.	transcript_id "file_1_file_1_jg8845.t1"; gene_id "file_1_file_1_jg8845";
dsimWXD1_5	AUGUSTUS	transcript	17121414	17125803	.	+	.	transcript_id "file_1_file_1_jg8845.t1"; gene_id "file_1_file_1_jg8845"
dsimWXD1_5	AUGUSTUS	gene	17121414	17125803	.	+	.	jg8845
dsimWXD1_5	AUGUSTUS	CDS	17125732	17125803	1	+	0	transcript_id "file_1_file_1_jg8845.t1"; gene_id "file_1_file_1_jg8845";
dsimWXD1_5	AUGUSTUS	exon	17125732	17125803	.	+	.	transcript_id "file_1_file_1_jg8845.t1"; gene_id "file_1_file_1_jg8845";
dsimWXD1_5	AUGUSTUS	stop_codon	17125801	17125803	.	+	0	transcript_id "file_1_file_1_jg8845.t1"; gene_id "file_1_file_1_jg8845";
dsimWXD1_1	AUGUSTUS	stop_codon	4380089	4380091	.	-	0	transcript_id "file_1_file_1_jg9666.t1"; gene_id "file_1_file_1_jg9666";
dsimWXD1_1	AUGUSTUS	CDS	4380089	4380536	1	-	1	transcript_id "file_1_file_1_jg9666.t1"; gene_id "file_1_file_1_jg9666";
dsimWXD1_1	AUGUSTUS	exon	4380089	4380536	.	-	.	transcript_id "file_1_file_1_jg9666.t1"; gene_id "file_1_file_1_jg9666";
dsimWXD1_1	AUGUSTUS	intron	4380537	4380596	.	-	.	transcript_id "file_1_file_1_jg9666.t1"; gene_id "file_1_file_1_jg9666";
dsimWXD1_1	AUGUSTUS	CDS	4380597	4380844	0.93	-	0	transcript_id "file_1_file_1_jg9666.t1"; gene_id "file_1_file_1_jg9666";
dsimWXD1_1	AUGUSTUS	exon	4380597	4380844	.	-	.	transcript_id "file_1_file_1_jg9666.t1"; gene_id "file_1_file_1_jg9666";
dsimWXD1_1	AUGUSTUS	intron	4380845	4380979	.	-	.	transcript_id "file_1_file_1_jg9666.t1"; gene_id "file_1_file_1_jg9666";
dsimWXD1_1	AUGUSTUS	CDS	4380980	4383892	0.91	-	0	transcript_id "file_1_file_1_jg9666.t1"; gene_id "file_1_file_1_jg9666";
dsimWXD1_1	AUGUSTUS	exon	4380980	4383892	.	-	.	transcript_id "file_1_file_1_jg9666.t1"; gene_id "file_1_file_1_jg9666";
dsimWXD1_1	AUGUSTUS	intron	4383893	4384558	.	-	.	transcript_id "file_1_file_1_jg9666.t1"; gene_id "file_1_file_1_jg9666";
dsimWXD1_1	AUGUSTUS	CDS	4384559	4384954	1	-	0	transcript_id "file_1_file_1_jg9666.t1"; gene_id "file_1_file_1_jg9666";
dsimWXD1_1	AUGUSTUS	exon	4384559	4384954	.	-	.	transcript_id "file_1_file_1_jg9666.t1"; gene_id "file_1_file_1_jg9666";
dsimWXD1_1	AUGUSTUS	intron	4384955	4385017	.	-	.	transcript_id "file_1_file_1_jg9666.t1"; gene_id "file_1_file_1_jg9666";
dsimWXD1_1	AUGUSTUS	transcript	4380089	4385344	.	-	.	transcript_id "file_1_file_1_jg9666.t1"; gene_id "file_1_file_1_jg9666"
dsimWXD1_1	AUGUSTUS	gene	4380089	4385344	.	-	.	jg9666
dsimWXD1_1	AUGUSTUS	CDS	4385018	4385344	1	-	0	transcript_id "file_1_file_1_jg9666.t1"; gene_id "file_1_file_1_jg9666";
dsimWXD1_1	AUGUSTUS	exon	4385018	4385344	.	-	.	transcript_id "file_1_file_1_jg9666.t1"; gene_id "file_1_file_1_jg9666";
dsimWXD1_1	AUGUSTUS	start_codon	4385342	4385344	.	-	0	transcript_id "file_1_file_1_jg9666.t1"; gene_id "file_1_file_1_jg9666";
dsimWXD1_1	AUGUSTUS	start_codon	13632526	13632528	.	+	0	transcript_id "file_1_file_1_jg11052.t1"; gene_id "file_1_file_1_jg11052";
dsimWXD1_1	AUGUSTUS	CDS	13632526	13632594	1	+	0	transcript_id "file_1_file_1_jg11052.t1"; gene_id "file_1_file_1_jg11052";
dsimWXD1_1	AUGUSTUS	exon	13632526	13632594	.	+	.	transcript_id "file_1_file_1_jg11052.t1"; gene_id "file_1_file_1_jg11052";
dsimWXD1_1	AUGUSTUS	intron	13632595	13632667	.	+	.	transcript_id "file_1_file_1_jg11052.t1"; gene_id "file_1_file_1_jg11052";
dsimWXD1_1	AUGUSTUS	transcript	13632526	13632844	.	+	.	transcript_id "file_1_file_1_jg11052.t1"; gene_id "file_1_file_1_jg11052"
dsimWXD1_1	AUGUSTUS	gene	13632526	13632844	.	+	.	jg11052
dsimWXD1_1	AUGUSTUS	CDS	13632668	13632844	1	+	0	transcript_id "file_1_file_1_jg11052.t1"; gene_id "file_1_file_1_jg11052";
dsimWXD1_1	AUGUSTUS	exon	13632668	13632844	.	+	.	transcript_id "file_1_file_1_jg11052.t1"; gene_id "file_1_file_1_jg11052";
dsimWXD1_1	AUGUSTUS	stop_codon	13632842	13632844	.	+	0	transcript_id "file_1_file_1_jg11052.t1"; gene_id "file_1_file_1_jg11052";
dsimWXD1_2	AUGUSTUS	start_codon	13339720	13339722	.	+	0	transcript_id "file_1_file_1_jg14241.t1"; gene_id "file_1_file_1_jg14241";
dsimWXD1_2	AUGUSTUS	CDS	13339720	13340230	1	+	0	transcript_id "file_1_file_1_jg14241.t1"; gene_id "file_1_file_1_jg14241";
dsimWXD1_2	AUGUSTUS	exon	13339720	13340230	.	+	.	transcript_id "file_1_file_1_jg14241.t1"; gene_id "file_1_file_1_jg14241";
dsimWXD1_2	AUGUSTUS	intron	13340231	13344860	.	+	.	transcript_id "file_1_file_1_jg14241.t1"; gene_id "file_1_file_1_jg14241";
dsimWXD1_2	AUGUSTUS	CDS	13344861	13345181	1	+	2	transcript_id "file_1_file_1_jg14241.t1"; gene_id "file_1_file_1_jg14241";
dsimWXD1_2	AUGUSTUS	exon	13344861	13345181	.	+	.	transcript_id "file_1_file_1_jg14241.t1"; gene_id "file_1_file_1_jg14241";
dsimWXD1_2	AUGUSTUS	intron	13345182	13345246	.	+	.	transcript_id "file_1_file_1_jg14241.t1"; gene_id "file_1_file_1_jg14241";
dsimWXD1_2	AUGUSTUS	transcript	13339720	13346019	.	+	.	transcript_id "file_1_file_1_jg14241.t1"; gene_id "file_1_file_1_jg14241"
dsimWXD1_2	AUGUSTUS	gene	13339720	13346019	.	+	.	jg14241
dsimWXD1_2	AUGUSTUS	CDS	13345247	13346019	0.97	+	2	transcript_id "file_1_file_1_jg14241.t1"; gene_id "file_1_file_1_jg14241";
dsimWXD1_2	AUGUSTUS	exon	13345247	13346019	.	+	.	transcript_id "file_1_file_1_jg14241.t1"; gene_id "file_1_file_1_jg14241";
dsimWXD1_2	AUGUSTUS	stop_codon	13346017	13346019	.	+	0	transcript_id "file_1_file_1_jg14241.t1"; gene_id "file_1_file_1_jg14241";
dsimWXD1_1	GeneMark.hmm	start_codon	7604917	7604919	.	+	0	gene_id "file_1_file_2_3581_g"; transcript_id "file_1_file_2_3581_t"; count "file_1_file_2_1_1";
dsimWXD1_1	GeneMark.hmm	CDS	7604917	7605040	.	+	0	gene_id "file_1_file_2_3581_g"; transcript_id "file_1_file_2_3581_t"; evidence "file_1_file_2_1_1"; cds_type "file_1_file_2_Initial"; count "file_1_file_2_1_6"; anchored "file_1_file_2_1_1";
dsimWXD1_1	GeneMark.hmm	exon	7604917	7605040	0	+	.	gene_id "file_1_file_2_3581_g"; transcript_id "file_1_file_2_3581_t"; evidence "file_1_file_2_1_1"; cds_type "file_1_file_2_Initial"; count "file_1_file_2_1_6"; anchored "file_1_file_2_1_1";
dsimWXD1_1	GeneMark.hmm	CDS	7609685	7609892	.	+	2	gene_id "file_1_file_2_3581_g"; transcript_id "file_1_file_2_3581_t"; evidence "file_1_file_2_1_1"; cds_type "file_1_file_2_Internal"; count "file_1_file_2_2_6"; anchored "file_1_file_2_1_1";
dsimWXD1_1	GeneMark.hmm	exon	7609685	7609892	0	+	.	gene_id "file_1_file_2_3581_g"; transcript_id "file_1_file_2_3581_t"; evidence "file_1_file_2_1_1"; cds_type "file_1_file_2_Internal"; count "file_1_file_2_2_6"; anchored "file_1_file_2_1_1";
dsimWXD1_1	GeneMark.hmm	CDS	7609949	7610139	.	+	1	gene_id "file_1_file_2_3581_g"; transcript_id "file_1_file_2_3581_t"; evidence "file_1_file_2_1_1"; cds_type "file_1_file_2_Internal"; count "file_1_file_2_3_6"; anchored "file_1_file_2_1_1";
dsimWXD1_1	GeneMark.hmm	exon	7609949	7610139	0	+	.	gene_id "file_1_file_2_3581_g"; transcript_id "file_1_file_2_3581_t"; evidence "file_1_file_2_1_1"; cds_type "file_1_file_2_Internal"; count "file_1_file_2_3_6"; anchored "file_1_file_2_1_1";
dsimWXD1_1	GeneMark.hmm	CDS	7610204	7610778	.	+	2	gene_id "file_1_file_2_3581_g"; transcript_id "file_1_file_2_3581_t"; evidence "file_1_file_2_1_1"; cds_type "file_1_file_2_Internal"; count "file_1_file_2_4_6"; anchored "file_1_file_2_1_1";
dsimWXD1_1	GeneMark.hmm	exon	7610204	7610778	0	+	.	gene_id "file_1_file_2_3581_g"; transcript_id "file_1_file_2_3581_t"; evidence "file_1_file_2_1_1"; cds_type "file_1_file_2_Internal"; count "file_1_file_2_4_6"; anchored "file_1_file_2_1_1";
dsimWXD1_1	GeneMark.hmm	CDS	7610843	7610941	.	+	0	gene_id "file_1_file_2_3581_g"; transcript_id "file_1_file_2_3581_t"; evidence "file_1_file_2_1_1"; cds_type "file_1_file_2_Internal"; count "file_1_file_2_5_6"; anchored "file_1_file_2_1_1";
dsimWXD1_1	GeneMark.hmm	exon	7610843	7610941	0	+	.	gene_id "file_1_file_2_3581_g"; transcript_id "file_1_file_2_3581_t"; evidence "file_1_file_2_1_1"; cds_type "file_1_file_2_Internal"; count "file_1_file_2_5_6"; anchored "file_1_file_2_1_1";
dsimWXD1_1	GeneMark.hmm	CDS	7612023	7612094	.	+	0	gene_id "file_1_file_2_3581_g"; transcript_id "file_1_file_2_3581_t"; evidence "file_1_file_2_1_1"; cds_type "file_1_file_2_Terminal"; count "file_1_file_2_6_6"; anchored "file_1_file_2_1_1";
dsimWXD1_1	GeneMark.hmm	exon	7612023	7612094	0	+	.	gene_id "file_1_file_2_3581_g"; transcript_id "file_1_file_2_3581_t"; evidence "file_1_file_2_1_1"; cds_type "file_1_file_2_Terminal"; count "file_1_file_2_6_6"; anchored "file_1_file_2_1_1";
dsimWXD1_1	GeneMark.hmm	stop_codon	7612092	7612094	.	+	0	gene_id "file_1_file_2_3581_g"; transcript_id "file_1_file_2_3581_t"; count "file_1_file_2_1_1";
dsimWXD1_3	AUGUSTUS	start_codon	8315784	8315786	.	+	0	transcript_id "file_1_file_1_jg4101.t1"; gene_id "file_1_file_1_jg4101";
dsimWXD1_3	AUGUSTUS	CDS	8315784	8316088	1	+	0	transcript_id "file_1_file_1_jg4101.t1"; gene_id "file_1_file_1_jg4101";
dsimWXD1_3	AUGUSTUS	exon	8315784	8316088	.	+	.	transcript_id "file_1_file_1_jg4101.t1"; gene_id "file_1_file_1_jg4101";
dsimWXD1_3	AUGUSTUS	intron	8316089	8316152	.	+	.	transcript_id "file_1_file_1_jg4101.t1"; gene_id "file_1_file_1_jg4101";
dsimWXD1_3	AUGUSTUS	CDS	8316153	8316476	1	+	1	transcript_id "file_1_file_1_jg4101.t1"; gene_id "file_1_file_1_jg4101";
dsimWXD1_3	AUGUSTUS	exon	8316153	8316476	.	+	.	transcript_id "file_1_file_1_jg4101.t1"; gene_id "file_1_file_1_jg4101";
dsimWXD1_3	AUGUSTUS	intron	8316477	8316566	.	+	.	transcript_id "file_1_file_1_jg4101.t1"; gene_id "file_1_file_1_jg4101";
dsimWXD1_3	AUGUSTUS	transcript	8315784	8318832	.	+	.	transcript_id "file_1_file_1_jg4101.t1"; gene_id "file_1_file_1_jg4101"
dsimWXD1_3	AUGUSTUS	gene	8315784	8318832	.	+	.	jg4101
dsimWXD1_3	AUGUSTUS	CDS	8316567	8318832	1	+	1	transcript_id "file_1_file_1_jg4101.t1"; gene_id "file_1_file_1_jg4101";
dsimWXD1_3	AUGUSTUS	exon	8316567	8318832	.	+	.	transcript_id "file_1_file_1_jg4101.t1"; gene_id "file_1_file_1_jg4101";
dsimWXD1_3	AUGUSTUS	stop_codon	8318830	8318832	.	+	0	transcript_id "file_1_file_1_jg4101.t1"; gene_id "file_1_file_1_jg4101";
dsimWXD1_3	AUGUSTUS	start_codon	15472402	15472404	.	+	0	transcript_id "file_1_file_1_jg5036.t1"; gene_id "file_1_file_1_jg5036";
dsimWXD1_3	AUGUSTUS	CDS	15472402	15472414	0.93	+	0	transcript_id "file_1_file_1_jg5036.t1"; gene_id "file_1_file_1_jg5036";
dsimWXD1_3	AUGUSTUS	exon	15472402	15472414	.	+	.	transcript_id "file_1_file_1_jg5036.t1"; gene_id "file_1_file_1_jg5036";
dsimWXD1_3	AUGUSTUS	intron	15472415	15472585	.	+	.	transcript_id "file_1_file_1_jg5036.t1"; gene_id "file_1_file_1_jg5036";
dsimWXD1_3	AUGUSTUS	CDS	15472586	15472642	0.6	+	2	transcript_id "file_1_file_1_jg5036.t1"; gene_id "file_1_file_1_jg5036";
dsimWXD1_3	AUGUSTUS	exon	15472586	15472642	.	+	.	transcript_id "file_1_file_1_jg5036.t1"; gene_id "file_1_file_1_jg5036";
dsimWXD1_3	AUGUSTUS	intron	15472643	15472709	.	+	.	transcript_id "file_1_file_1_jg5036.t1"; gene_id "file_1_file_1_jg5036";
dsimWXD1_3	AUGUSTUS	transcript	15472402	15474049	.	+	.	transcript_id "file_1_file_1_jg5036.t1"; gene_id "file_1_file_1_jg5036"
dsimWXD1_3	AUGUSTUS	gene	15472402	15474049	.	+	.	jg5036
dsimWXD1_3	AUGUSTUS	CDS	15472710	15474049	0.89	+	2	transcript_id "file_1_file_1_jg5036.t1"; gene_id "file_1_file_1_jg5036";
dsimWXD1_3	AUGUSTUS	exon	15472710	15474049	.	+	.	transcript_id "file_1_file_1_jg5036.t1"; gene_id "file_1_file_1_jg5036";
dsimWXD1_3	AUGUSTUS	stop_codon	15474047	15474049	.	+	0	transcript_id "file_1_file_1_jg5036.t1"; gene_id "file_1_file_1_jg5036";
dsimWXD1_2	AUGUSTUS	start_codon	3021317	3021319	.	+	0	transcript_id "file_1_file_1_jg12938.t1"; gene_id "file_1_file_1_jg12938";
dsimWXD1_2	AUGUSTUS	CDS	3021317	3022293	1	+	0	transcript_id "file_1_file_1_jg12938.t1"; gene_id "file_1_file_1_jg12938";
dsimWXD1_2	AUGUSTUS	exon	3021317	3022293	.	+	.	transcript_id "file_1_file_1_jg12938.t1"; gene_id "file_1_file_1_jg12938";
dsimWXD1_2	AUGUSTUS	intron	3022294	3022822	.	+	.	transcript_id "file_1_file_1_jg12938.t1"; gene_id "file_1_file_1_jg12938";
dsimWXD1_2	AUGUSTUS	transcript	3021317	3023831	.	+	.	transcript_id "file_1_file_1_jg12938.t1"; gene_id "file_1_file_1_jg12938"
dsimWXD1_2	AUGUSTUS	gene	3021317	3023831	.	+	.	jg12938
dsimWXD1_2	AUGUSTUS	CDS	3022823	3023831	1	+	1	transcript_id "file_1_file_1_jg12938.t1"; gene_id "file_1_file_1_jg12938";
dsimWXD1_2	AUGUSTUS	exon	3022823	3023831	.	+	.	transcript_id "file_1_file_1_jg12938.t1"; gene_id "file_1_file_1_jg12938";
dsimWXD1_2	AUGUSTUS	stop_codon	3023829	3023831	.	+	0	transcript_id "file_1_file_1_jg12938.t1"; gene_id "file_1_file_1_jg12938";
dsimWXD1_2	AUGUSTUS	stop_codon	5575598	5575600	.	-	0	transcript_id "file_1_file_1_jg13258.t1"; gene_id "file_1_file_1_jg13258";
dsimWXD1_2	AUGUSTUS	CDS	5575598	5575776	1	-	2	transcript_id "file_1_file_1_jg13258.t1"; gene_id "file_1_file_1_jg13258";
dsimWXD1_2	AUGUSTUS	exon	5575598	5575776	.	-	.	transcript_id "file_1_file_1_jg13258.t1"; gene_id "file_1_file_1_jg13258";
dsimWXD1_2	AUGUSTUS	intron	5575777	5575838	.	-	.	transcript_id "file_1_file_1_jg13258.t1"; gene_id "file_1_file_1_jg13258";
dsimWXD1_2	AUGUSTUS	CDS	5575839	5576164	1	-	1	transcript_id "file_1_file_1_jg13258.t1"; gene_id "file_1_file_1_jg13258";
dsimWXD1_2	AUGUSTUS	exon	5575839	5576164	.	-	.	transcript_id "file_1_file_1_jg13258.t1"; gene_id "file_1_file_1_jg13258";
dsimWXD1_2	AUGUSTUS	intron	5576165	5576221	.	-	.	transcript_id "file_1_file_1_jg13258.t1"; gene_id "file_1_file_1_jg13258";
dsimWXD1_2	AUGUSTUS	CDS	5576222	5576520	1	-	0	transcript_id "file_1_file_1_jg13258.t1"; gene_id "file_1_file_1_jg13258";
dsimWXD1_2	AUGUSTUS	exon	5576222	5576520	.	-	.	transcript_id "file_1_file_1_jg13258.t1"; gene_id "file_1_file_1_jg13258";
dsimWXD1_2	AUGUSTUS	intron	5576521	5576574	.	-	.	transcript_id "file_1_file_1_jg13258.t1"; gene_id "file_1_file_1_jg13258";
dsimWXD1_2	AUGUSTUS	CDS	5576575	5576934	1	-	0	transcript_id "file_1_file_1_jg13258.t1"; gene_id "file_1_file_1_jg13258";
dsimWXD1_2	AUGUSTUS	exon	5576575	5576934	.	-	.	transcript_id "file_1_file_1_jg13258.t1"; gene_id "file_1_file_1_jg13258";
dsimWXD1_2	AUGUSTUS	intron	5576935	5576991	.	-	.	transcript_id "file_1_file_1_jg13258.t1"; gene_id "file_1_file_1_jg13258";
dsimWXD1_2	AUGUSTUS	CDS	5576992	5577463	1	-	1	transcript_id "file_1_file_1_jg13258.t1"; gene_id "file_1_file_1_jg13258";
dsimWXD1_2	AUGUSTUS	exon	5576992	5577463	.	-	.	transcript_id "file_1_file_1_jg13258.t1"; gene_id "file_1_file_1_jg13258";
dsimWXD1_2	AUGUSTUS	intron	5577464	5577516	.	-	.	transcript_id "file_1_file_1_jg13258.t1"; gene_id "file_1_file_1_jg13258";
dsimWXD1_2	AUGUSTUS	CDS	5577517	5577712	1	-	2	transcript_id "file_1_file_1_jg13258.t1"; gene_id "file_1_file_1_jg13258";
dsimWXD1_2	AUGUSTUS	exon	5577517	5577712	.	-	.	transcript_id "file_1_file_1_jg13258.t1"; gene_id "file_1_file_1_jg13258";
dsimWXD1_2	AUGUSTUS	intron	5577713	5577789	.	-	.	transcript_id "file_1_file_1_jg13258.t1"; gene_id "file_1_file_1_jg13258";
dsimWXD1_2	AUGUSTUS	transcript	5575598	5577862	.	-	.	transcript_id "file_1_file_1_jg13258.t1"; gene_id "file_1_file_1_jg13258"
dsimWXD1_2	AUGUSTUS	gene	5575598	5577862	.	-	.	jg13258
dsimWXD1_2	AUGUSTUS	CDS	5577790	5577862	1	-	0	transcript_id "file_1_file_1_jg13258.t1"; gene_id "file_1_file_1_jg13258";
dsimWXD1_2	AUGUSTUS	exon	5577790	5577862	.	-	.	transcript_id "file_1_file_1_jg13258.t1"; gene_id "file_1_file_1_jg13258";
dsimWXD1_2	AUGUSTUS	start_codon	5577860	5577862	.	-	0	transcript_id "file_1_file_1_jg13258.t1"; gene_id "file_1_file_1_jg13258";
dsimWXD1_0	AUGUSTUS	stop_codon	3615590	3615592	.	-	0	transcript_id "file_1_file_1_jg890.t1"; gene_id "file_1_file_1_jg890";
dsimWXD1_0	AUGUSTUS	CDS	3615590	3615692	1	-	1	transcript_id "file_1_file_1_jg890.t1"; gene_id "file_1_file_1_jg890";
dsimWXD1_0	AUGUSTUS	exon	3615590	3615692	.	-	.	transcript_id "file_1_file_1_jg890.t1"; gene_id "file_1_file_1_jg890";
dsimWXD1_0	AUGUSTUS	intron	3615693	3616575	.	-	.	transcript_id "file_1_file_1_jg890.t1"; gene_id "file_1_file_1_jg890";
dsimWXD1_0	AUGUSTUS	CDS	3616576	3616974	1	-	1	transcript_id "file_1_file_1_jg890.t1"; gene_id "file_1_file_1_jg890";
dsimWXD1_0	AUGUSTUS	exon	3616576	3616974	.	-	.	transcript_id "file_1_file_1_jg890.t1"; gene_id "file_1_file_1_jg890";
dsimWXD1_0	AUGUSTUS	intron	3616975	3620407	.	-	.	transcript_id "file_1_file_1_jg890.t1"; gene_id "file_1_file_1_jg890";
dsimWXD1_0	AUGUSTUS	CDS	3620408	3620509	1	-	1	transcript_id "file_1_file_1_jg890.t1"; gene_id "file_1_file_1_jg890";
dsimWXD1_0	AUGUSTUS	exon	3620408	3620509	.	-	.	transcript_id "file_1_file_1_jg890.t1"; gene_id "file_1_file_1_jg890";
dsimWXD1_0	AUGUSTUS	intron	3620510	3620598	.	-	.	transcript_id "file_1_file_1_jg890.t1"; gene_id "file_1_file_1_jg890";
dsimWXD1_0	AUGUSTUS	CDS	3620599	3620851	1	-	2	transcript_id "file_1_file_1_jg890.t1"; gene_id "file_1_file_1_jg890";
dsimWXD1_0	AUGUSTUS	exon	3620599	3620851	.	-	.	transcript_id "file_1_file_1_jg890.t1"; gene_id "file_1_file_1_jg890";
dsimWXD1_0	AUGUSTUS	intron	3620852	3621087	.	-	.	transcript_id "file_1_file_1_jg890.t1"; gene_id "file_1_file_1_jg890";
dsimWXD1_0	AUGUSTUS	CDS	3621088	3621448	1	-	0	transcript_id "file_1_file_1_jg890.t1"; gene_id "file_1_file_1_jg890";
dsimWXD1_0	AUGUSTUS	exon	3621088	3621448	.	-	.	transcript_id "file_1_file_1_jg890.t1"; gene_id "file_1_file_1_jg890";
dsimWXD1_0	AUGUSTUS	intron	3621449	3621511	.	-	.	transcript_id "file_1_file_1_jg890.t1"; gene_id "file_1_file_1_jg890";
dsimWXD1_0	AUGUSTUS	CDS	3621512	3621664	1	-	0	transcript_id "file_1_file_1_jg890.t1"; gene_id "file_1_file_1_jg890";
dsimWXD1_0	AUGUSTUS	exon	3621512	3621664	.	-	.	transcript_id "file_1_file_1_jg890.t1"; gene_id "file_1_file_1_jg890";
dsimWXD1_0	AUGUSTUS	intron	3621665	3621726	.	-	.	transcript_id "file_1_file_1_jg890.t1"; gene_id "file_1_file_1_jg890";
dsimWXD1_0	AUGUSTUS	CDS	3621727	3621880	1	-	1	transcript_id "file_1_file_1_jg890.t1"; gene_id "file_1_file_1_jg890";
dsimWXD1_0	AUGUSTUS	exon	3621727	3621880	.	-	.	transcript_id "file_1_file_1_jg890.t1"; gene_id "file_1_file_1_jg890";
dsimWXD1_0	AUGUSTUS	intron	3621881	3622316	.	-	.	transcript_id "file_1_file_1_jg890.t1"; gene_id "file_1_file_1_jg890";
dsimWXD1_0	AUGUSTUS	CDS	3622317	3622444	1	-	0	transcript_id "file_1_file_1_jg890.t1"; gene_id "file_1_file_1_jg890";
dsimWXD1_0	AUGUSTUS	exon	3622317	3622444	.	-	.	transcript_id "file_1_file_1_jg890.t1"; gene_id "file_1_file_1_jg890";
dsimWXD1_0	AUGUSTUS	intron	3622445	3622500	.	-	.	transcript_id "file_1_file_1_jg890.t1"; gene_id "file_1_file_1_jg890";
dsimWXD1_0	AUGUSTUS	CDS	3622501	3622699	1	-	1	transcript_id "file_1_file_1_jg890.t1"; gene_id "file_1_file_1_jg890";
dsimWXD1_0	AUGUSTUS	exon	3622501	3622699	.	-	.	transcript_id "file_1_file_1_jg890.t1"; gene_id "file_1_file_1_jg890";
dsimWXD1_0	AUGUSTUS	intron	3622700	3622757	.	-	.	transcript_id "file_1_file_1_jg890.t1"; gene_id "file_1_file_1_jg890";
dsimWXD1_0	AUGUSTUS	CDS	3622758	3623266	1	-	0	transcript_id "file_1_file_1_jg890.t1"; gene_id "file_1_file_1_jg890";
dsimWXD1_0	AUGUSTUS	exon	3622758	3623266	.	-	.	transcript_id "file_1_file_1_jg890.t1"; gene_id "file_1_file_1_jg890";
dsimWXD1_0	AUGUSTUS	intron	3623267	3623538	.	-	.	transcript_id "file_1_file_1_jg890.t1"; gene_id "file_1_file_1_jg890";
dsimWXD1_0	AUGUSTUS	CDS	3623539	3623680	1	-	1	transcript_id "file_1_file_1_jg890.t1"; gene_id "file_1_file_1_jg890";
dsimWXD1_0	AUGUSTUS	exon	3623539	3623680	.	-	.	transcript_id "file_1_file_1_jg890.t1"; gene_id "file_1_file_1_jg890";
dsimWXD1_0	AUGUSTUS	intron	3623681	3623792	.	-	.	transcript_id "file_1_file_1_jg890.t1"; gene_id "file_1_file_1_jg890";
dsimWXD1_0	AUGUSTUS	CDS	3623793	3624340	1	-	0	transcript_id "file_1_file_1_jg890.t1"; gene_id "file_1_file_1_jg890";
dsimWXD1_0	AUGUSTUS	exon	3623793	3624340	.	-	.	transcript_id "file_1_file_1_jg890.t1"; gene_id "file_1_file_1_jg890";
dsimWXD1_0	AUGUSTUS	intron	3624341	3624393	.	-	.	transcript_id "file_1_file_1_jg890.t1"; gene_id "file_1_file_1_jg890";
dsimWXD1_0	AUGUSTUS	CDS	3624394	3625442	1	-	2	transcript_id "file_1_file_1_jg890.t1"; gene_id "file_1_file_1_jg890";
dsimWXD1_0	AUGUSTUS	exon	3624394	3625442	.	-	.	transcript_id "file_1_file_1_jg890.t1"; gene_id "file_1_file_1_jg890";
dsimWXD1_0	AUGUSTUS	intron	3625443	3625502	.	-	.	transcript_id "file_1_file_1_jg890.t1"; gene_id "file_1_file_1_jg890";
dsimWXD1_0	AUGUSTUS	transcript	3615590	3625599	.	-	.	transcript_id "file_1_file_1_jg890.t1"; gene_id "file_1_file_1_jg890"
dsimWXD1_0	AUGUSTUS	gene	3615590	3625599	.	-	.	jg890
dsimWXD1_0	AUGUSTUS	CDS	3625503	3625599	1	-	0	transcript_id "file_1_file_1_jg890.t1"; gene_id "file_1_file_1_jg890";
dsimWXD1_0	AUGUSTUS	exon	3625503	3625599	.	-	.	transcript_id "file_1_file_1_jg890.t1"; gene_id "file_1_file_1_jg890";
dsimWXD1_0	AUGUSTUS	start_codon	3625597	3625599	.	-	0	transcript_id "file_1_file_1_jg890.t1"; gene_id "file_1_file_1_jg890";
dsimWXD1_2	AUGUSTUS	stop_codon	3137313	3137315	.	-	0	transcript_id "file_1_file_1_jg12961.t1"; gene_id "file_1_file_1_jg12961";
dsimWXD1_2	AUGUSTUS	CDS	3137313	3138104	1	-	0	transcript_id "file_1_file_1_jg12961.t1"; gene_id "file_1_file_1_jg12961";
dsimWXD1_2	AUGUSTUS	exon	3137313	3138104	.	-	.	transcript_id "file_1_file_1_jg12961.t1"; gene_id "file_1_file_1_jg12961";
dsimWXD1_2	AUGUSTUS	transcript	3137313	3138104	.	-	.	transcript_id "file_1_file_1_jg12961.t1"; gene_id "file_1_file_1_jg12961"
dsimWXD1_2	AUGUSTUS	gene	3137313	3138104	.	-	.	jg12961
dsimWXD1_2	AUGUSTUS	start_codon	3138102	3138104	.	-	0	transcript_id "file_1_file_1_jg12961.t1"; gene_id "file_1_file_1_jg12961";
dsimWXD1_3	AUGUSTUS	start_codon	26465979	26465981	.	+	0	transcript_id "file_1_file_1_jg6523.t1"; gene_id "file_1_file_1_jg6523";
dsimWXD1_3	AUGUSTUS	CDS	26465979	26466260	0.88	+	0	transcript_id "file_1_file_1_jg6523.t1"; gene_id "file_1_file_1_jg6523";
dsimWXD1_3	AUGUSTUS	exon	26465979	26466260	.	+	.	transcript_id "file_1_file_1_jg6523.t1"; gene_id "file_1_file_1_jg6523";
dsimWXD1_3	AUGUSTUS	transcript	26465979	26466260	.	+	.	transcript_id "file_1_file_1_jg6523.t1"; gene_id "file_1_file_1_jg6523"
dsimWXD1_3	AUGUSTUS	gene	26465979	26466260	.	+	.	jg6523
dsimWXD1_3	AUGUSTUS	stop_codon	26466258	26466260	.	+	0	transcript_id "file_1_file_1_jg6523.t1"; gene_id "file_1_file_1_jg6523";
dsimWXD1_1	GeneMark.hmm	start_codon	19126710	19126712	.	+	0	gene_id "file_1_file_2_5258_g"; transcript_id "file_1_file_2_5258_t"; count "file_1_file_2_1_1";
dsimWXD1_1	GeneMark.hmm	CDS	19126710	19128502	.	+	0	gene_id "file_1_file_2_5258_g"; transcript_id "file_1_file_2_5258_t"; evidence "file_1_file_2_0_1"; cds_type "file_1_file_2_Initial"; count "file_1_file_2_1_3"; anchored "file_1_file_2_1_1";
dsimWXD1_1	GeneMark.hmm	exon	19126710	19128502	0	+	.	gene_id "file_1_file_2_5258_g"; transcript_id "file_1_file_2_5258_t"; evidence "file_1_file_2_0_1"; cds_type "file_1_file_2_Initial"; count "file_1_file_2_1_3"; anchored "file_1_file_2_1_1";
dsimWXD1_1	GeneMark.hmm	CDS	19128577	19128734	.	+	1	gene_id "file_1_file_2_5258_g"; transcript_id "file_1_file_2_5258_t"; evidence "file_1_file_2_1_1"; cds_type "file_1_file_2_Internal"; count "file_1_file_2_2_3"; anchored "file_1_file_2_1_1";
dsimWXD1_1	GeneMark.hmm	exon	19128577	19128734	0	+	.	gene_id "file_1_file_2_5258_g"; transcript_id "file_1_file_2_5258_t"; evidence "file_1_file_2_1_1"; cds_type "file_1_file_2_Internal"; count "file_1_file_2_2_3"; anchored "file_1_file_2_1_1";
dsimWXD1_1	GeneMark.hmm	CDS	19128899	19129935	.	+	2	gene_id "file_1_file_2_5258_g"; transcript_id "file_1_file_2_5258_t"; evidence "file_1_file_2_1_1"; cds_type "file_1_file_2_Terminal"; count "file_1_file_2_3_3"; anchored "file_1_file_2_1_1";
dsimWXD1_1	GeneMark.hmm	exon	19128899	19129935	0	+	.	gene_id "file_1_file_2_5258_g"; transcript_id "file_1_file_2_5258_t"; evidence "file_1_file_2_1_1"; cds_type "file_1_file_2_Terminal"; count "file_1_file_2_3_3"; anchored "file_1_file_2_1_1";
dsimWXD1_1	GeneMark.hmm	stop_codon	19129933	19129935	.	+	0	gene_id "file_1_file_2_5258_g"; transcript_id "file_1_file_2_5258_t"; count "file_1_file_2_1_1";
dsimWXD1_5	AUGUSTUS	start_codon	17117160	17117162	.	+	0	transcript_id "file_1_file_1_jg8844.t3"; gene_id "file_1_file_1_jg8844";
dsimWXD1_5	AUGUSTUS	CDS	17117160	17117211	1	+	0	transcript_id "file_1_file_1_jg8844.t3"; gene_id "file_1_file_1_jg8844";
dsimWXD1_5	AUGUSTUS	exon	17117160	17117211	.	+	.	transcript_id "file_1_file_1_jg8844.t3"; gene_id "file_1_file_1_jg8844";
dsimWXD1_5	AUGUSTUS	intron	17117212	17117269	.	+	.	transcript_id "file_1_file_1_jg8844.t3"; gene_id "file_1_file_1_jg8844";
dsimWXD1_5	AUGUSTUS	CDS	17117270	17117780	1	+	2	transcript_id "file_1_file_1_jg8844.t3"; gene_id "file_1_file_1_jg8844";
dsimWXD1_5	AUGUSTUS	exon	17117270	17117780	.	+	.	transcript_id "file_1_file_1_jg8844.t3"; gene_id "file_1_file_1_jg8844";
dsimWXD1_5	AUGUSTUS	intron	17117781	17117845	.	+	.	transcript_id "file_1_file_1_jg8844.t3"; gene_id "file_1_file_1_jg8844";
dsimWXD1_5	AUGUSTUS	CDS	17117846	17118386	1	+	1	transcript_id "file_1_file_1_jg8844.t3"; gene_id "file_1_file_1_jg8844";
dsimWXD1_5	AUGUSTUS	exon	17117846	17118386	.	+	.	transcript_id "file_1_file_1_jg8844.t3"; gene_id "file_1_file_1_jg8844";
dsimWXD1_5	AUGUSTUS	intron	17118387	17118468	.	+	.	transcript_id "file_1_file_1_jg8844.t3"; gene_id "file_1_file_1_jg8844";
dsimWXD1_5	AUGUSTUS	CDS	17118469	17118642	1	+	0	transcript_id "file_1_file_1_jg8844.t3"; gene_id "file_1_file_1_jg8844";
dsimWXD1_5	AUGUSTUS	exon	17118469	17118642	.	+	.	transcript_id "file_1_file_1_jg8844.t3"; gene_id "file_1_file_1_jg8844";
dsimWXD1_5	AUGUSTUS	intron	17118643	17118704	.	+	.	transcript_id "file_1_file_1_jg8844.t3"; gene_id "file_1_file_1_jg8844";
dsimWXD1_5	AUGUSTUS	transcript	17117160	17118836	.	+	.	transcript_id "file_1_file_1_jg8844.t3"; gene_id "file_1_file_1_jg8844"
dsimWXD1_5	AUGUSTUS	CDS	17118705	17118836	1	+	0	transcript_id "file_1_file_1_jg8844.t3"; gene_id "file_1_file_1_jg8844";
dsimWXD1_5	AUGUSTUS	exon	17118705	17118836	.	+	.	transcript_id "file_1_file_1_jg8844.t3"; gene_id "file_1_file_1_jg8844";
dsimWXD1_5	AUGUSTUS	stop_codon	17118834	17118836	.	+	0	transcript_id "file_1_file_1_jg8844.t3"; gene_id "file_1_file_1_jg8844";
dsimWXD1_5	AUGUSTUS	stop_codon	10458389	10458391	.	-	0	transcript_id "file_1_file_1_jg8062.t1"; gene_id "file_1_file_1_jg8062";
dsimWXD1_5	AUGUSTUS	CDS	10458389	10460236	0.69	-	0	transcript_id "file_1_file_1_jg8062.t1"; gene_id "file_1_file_1_jg8062";
dsimWXD1_5	AUGUSTUS	exon	10458389	10460236	.	-	.	transcript_id "file_1_file_1_jg8062.t1"; gene_id "file_1_file_1_jg8062";
dsimWXD1_5	AUGUSTUS	transcript	10458389	10460236	.	-	.	transcript_id "file_1_file_1_jg8062.t1"; gene_id "file_1_file_1_jg8062"
dsimWXD1_5	AUGUSTUS	gene	10458389	10460236	.	-	.	jg8062
dsimWXD1_5	AUGUSTUS	start_codon	10460234	10460236	.	-	0	transcript_id "file_1_file_1_jg8062.t1"; gene_id "file_1_file_1_jg8062";
dsimWXD1_2	AUGUSTUS	start_codon	1648888	1648890	.	+	0	transcript_id "file_1_file_1_jg12786.t1"; gene_id "file_1_file_1_jg12786";
dsimWXD1_2	AUGUSTUS	CDS	1648888	1649003	1	+	0	transcript_id "file_1_file_1_jg12786.t1"; gene_id "file_1_file_1_jg12786";
dsimWXD1_2	AUGUSTUS	exon	1648888	1649003	.	+	.	transcript_id "file_1_file_1_jg12786.t1"; gene_id "file_1_file_1_jg12786";
dsimWXD1_2	AUGUSTUS	intron	1649004	1649057	.	+	.	transcript_id "file_1_file_1_jg12786.t1"; gene_id "file_1_file_1_jg12786";
dsimWXD1_2	AUGUSTUS	CDS	1649058	1649671	1	+	1	transcript_id "file_1_file_1_jg12786.t1"; gene_id "file_1_file_1_jg12786";
dsimWXD1_2	AUGUSTUS	exon	1649058	1649671	.	+	.	transcript_id "file_1_file_1_jg12786.t1"; gene_id "file_1_file_1_jg12786";
dsimWXD1_2	AUGUSTUS	intron	1649672	1649728	.	+	.	transcript_id "file_1_file_1_jg12786.t1"; gene_id "file_1_file_1_jg12786";
dsimWXD1_2	AUGUSTUS	transcript	1648888	1649883	.	+	.	transcript_id "file_1_file_1_jg12786.t1"; gene_id "file_1_file_1_jg12786"
dsimWXD1_2	AUGUSTUS	gene	1648888	1649883	.	+	.	jg12786
dsimWXD1_2	AUGUSTUS	CDS	1649729	1649883	1	+	2	transcript_id "file_1_file_1_jg12786.t1"; gene_id "file_1_file_1_jg12786";
dsimWXD1_2	AUGUSTUS	exon	1649729	1649883	.	+	.	transcript_id "file_1_file_1_jg12786.t1"; gene_id "file_1_file_1_jg12786";
dsimWXD1_2	AUGUSTUS	stop_codon	1649881	1649883	.	+	0	transcript_id "file_1_file_1_jg12786.t1"; gene_id "file_1_file_1_jg12786";
dsimWXD1_3	AUGUSTUS	start_codon	19792875	19792877	.	+	0	transcript_id "file_1_file_1_jg5628.t1"; gene_id "file_1_file_1_jg5628";
dsimWXD1_3	AUGUSTUS	CDS	19792875	19793024	0.33	+	0	transcript_id "file_1_file_1_jg5628.t1"; gene_id "file_1_file_1_jg5628";
dsimWXD1_3	AUGUSTUS	exon	19792875	19793024	.	+	.	transcript_id "file_1_file_1_jg5628.t1"; gene_id "file_1_file_1_jg5628";
dsimWXD1_3	AUGUSTUS	intron	19793025	19793368	.	+	.	transcript_id "file_1_file_1_jg5628.t1"; gene_id "file_1_file_1_jg5628";
dsimWXD1_3	AUGUSTUS	transcript	19792875	19793722	.	+	.	transcript_id "file_1_file_1_jg5628.t1"; gene_id "file_1_file_1_jg5628"
dsimWXD1_3	AUGUSTUS	gene	19792875	19793722	.	+	.	jg5628
dsimWXD1_3	AUGUSTUS	CDS	19793369	19793722	0.58	+	0	transcript_id "file_1_file_1_jg5628.t1"; gene_id "file_1_file_1_jg5628";
dsimWXD1_3	AUGUSTUS	exon	19793369	19793722	.	+	.	transcript_id "file_1_file_1_jg5628.t1"; gene_id "file_1_file_1_jg5628";
dsimWXD1_3	AUGUSTUS	stop_codon	19793720	19793722	.	+	0	transcript_id "file_1_file_1_jg5628.t1"; gene_id "file_1_file_1_jg5628";
dsimWXD1_2	AUGUSTUS	start_codon	10037809	10037811	.	+	0	transcript_id "file_1_file_1_jg13856.t1"; gene_id "file_1_file_1_jg13856";
dsimWXD1_2	AUGUSTUS	CDS	10037809	10038396	1	+	0	transcript_id "file_1_file_1_jg13856.t1"; gene_id "file_1_file_1_jg13856";
dsimWXD1_2	AUGUSTUS	exon	10037809	10038396	.	+	.	transcript_id "file_1_file_1_jg13856.t1"; gene_id "file_1_file_1_jg13856";
dsimWXD1_2	AUGUSTUS	intron	10038397	10038456	.	+	.	transcript_id "file_1_file_1_jg13856.t1"; gene_id "file_1_file_1_jg13856";
dsimWXD1_2	AUGUSTUS	transcript	10037809	10038771	.	+	.	transcript_id "file_1_file_1_jg13856.t1"; gene_id "file_1_file_1_jg13856"
dsimWXD1_2	AUGUSTUS	gene	10037809	10038771	.	+	.	jg13856
dsimWXD1_2	AUGUSTUS	CDS	10038457	10038771	1	+	0	transcript_id "file_1_file_1_jg13856.t1"; gene_id "file_1_file_1_jg13856";
dsimWXD1_2	AUGUSTUS	exon	10038457	10038771	.	+	.	transcript_id "file_1_file_1_jg13856.t1"; gene_id "file_1_file_1_jg13856";
dsimWXD1_2	AUGUSTUS	stop_codon	10038769	10038771	.	+	0	transcript_id "file_1_file_1_jg13856.t1"; gene_id "file_1_file_1_jg13856";
dsimWXD1_2	AUGUSTUS	start_codon	15793859	15793861	.	+	0	transcript_id "file_1_file_1_jg14462.t1"; gene_id "file_1_file_1_jg14462";
dsimWXD1_2	AUGUSTUS	CDS	15793859	15794442	1	+	0	transcript_id "file_1_file_1_jg14462.t1"; gene_id "file_1_file_1_jg14462";
dsimWXD1_2	AUGUSTUS	exon	15793859	15794442	.	+	.	transcript_id "file_1_file_1_jg14462.t1"; gene_id "file_1_file_1_jg14462";
dsimWXD1_2	AUGUSTUS	intron	15794443	15794500	.	+	.	transcript_id "file_1_file_1_jg14462.t1"; gene_id "file_1_file_1_jg14462";
dsimWXD1_2	AUGUSTUS	transcript	15793859	15794771	.	+	.	transcript_id "file_1_file_1_jg14462.t1"; gene_id "file_1_file_1_jg14462"
dsimWXD1_2	AUGUSTUS	gene	15793859	15794771	.	+	.	jg14462
dsimWXD1_2	AUGUSTUS	CDS	15794501	15794771	1	+	1	transcript_id "file_1_file_1_jg14462.t1"; gene_id "file_1_file_1_jg14462";
dsimWXD1_2	AUGUSTUS	exon	15794501	15794771	.	+	.	transcript_id "file_1_file_1_jg14462.t1"; gene_id "file_1_file_1_jg14462";
dsimWXD1_2	AUGUSTUS	stop_codon	15794769	15794771	.	+	0	transcript_id "file_1_file_1_jg14462.t1"; gene_id "file_1_file_1_jg14462";
dsimWXD1_89	AUGUSTUS	start_codon	440	442	.	+	0	transcript_id "file_1_file_1_jg15638.t1"; gene_id "file_1_file_1_jg15638";
dsimWXD1_89	AUGUSTUS	CDS	440	802	0.49	+	0	transcript_id "file_1_file_1_jg15638.t1"; gene_id "file_1_file_1_jg15638";
dsimWXD1_89	AUGUSTUS	exon	440	802	.	+	.	transcript_id "file_1_file_1_jg15638.t1"; gene_id "file_1_file_1_jg15638";
dsimWXD1_89	AUGUSTUS	intron	803	1692	.	+	.	transcript_id "file_1_file_1_jg15638.t1"; gene_id "file_1_file_1_jg15638";
dsimWXD1_89	AUGUSTUS	CDS	1693	1922	0.28	+	0	transcript_id "file_1_file_1_jg15638.t1"; gene_id "file_1_file_1_jg15638";
dsimWXD1_89	AUGUSTUS	exon	1693	1922	.	+	.	transcript_id "file_1_file_1_jg15638.t1"; gene_id "file_1_file_1_jg15638";
dsimWXD1_89	AUGUSTUS	intron	1923	2062	.	+	.	transcript_id "file_1_file_1_jg15638.t1"; gene_id "file_1_file_1_jg15638";
dsimWXD1_89	AUGUSTUS	CDS	2063	2399	0.99	+	1	transcript_id "file_1_file_1_jg15638.t1"; gene_id "file_1_file_1_jg15638";
dsimWXD1_89	AUGUSTUS	exon	2063	2399	.	+	.	transcript_id "file_1_file_1_jg15638.t1"; gene_id "file_1_file_1_jg15638";
dsimWXD1_89	AUGUSTUS	intron	2400	3304	.	+	.	transcript_id "file_1_file_1_jg15638.t1"; gene_id "file_1_file_1_jg15638";
dsimWXD1_89	AUGUSTUS	CDS	3305	3530	0.16	+	0	transcript_id "file_1_file_1_jg15638.t1"; gene_id "file_1_file_1_jg15638";
dsimWXD1_89	AUGUSTUS	exon	3305	3530	.	+	.	transcript_id "file_1_file_1_jg15638.t1"; gene_id "file_1_file_1_jg15638";
dsimWXD1_89	AUGUSTUS	intron	3531	3792	.	+	.	transcript_id "file_1_file_1_jg15638.t1"; gene_id "file_1_file_1_jg15638";
dsimWXD1_89	AUGUSTUS	CDS	3793	4132	0.66	+	2	transcript_id "file_1_file_1_jg15638.t1"; gene_id "file_1_file_1_jg15638";
dsimWXD1_89	AUGUSTUS	exon	3793	4132	.	+	.	transcript_id "file_1_file_1_jg15638.t1"; gene_id "file_1_file_1_jg15638";
dsimWXD1_89	AUGUSTUS	intron	4133	5520	.	+	.	transcript_id "file_1_file_1_jg15638.t1"; gene_id "file_1_file_1_jg15638";
dsimWXD1_89	AUGUSTUS	CDS	5521	5746	0.7	+	1	transcript_id "file_1_file_1_jg15638.t1"; gene_id "file_1_file_1_jg15638";
dsimWXD1_89	AUGUSTUS	exon	5521	5746	.	+	.	transcript_id "file_1_file_1_jg15638.t1"; gene_id "file_1_file_1_jg15638";
dsimWXD1_89	AUGUSTUS	intron	5747	5823	.	+	.	transcript_id "file_1_file_1_jg15638.t1"; gene_id "file_1_file_1_jg15638";
dsimWXD1_89	AUGUSTUS	CDS	5824	6385	0.93	+	0	transcript_id "file_1_file_1_jg15638.t1"; gene_id "file_1_file_1_jg15638";
dsimWXD1_89	AUGUSTUS	exon	5824	6385	.	+	.	transcript_id "file_1_file_1_jg15638.t1"; gene_id "file_1_file_1_jg15638";
dsimWXD1_89	AUGUSTUS	intron	6386	7047	.	+	.	transcript_id "file_1_file_1_jg15638.t1"; gene_id "file_1_file_1_jg15638";
dsimWXD1_89	AUGUSTUS	transcript	440	7481	.	+	.	transcript_id "file_1_file_1_jg15638.t1"; gene_id "file_1_file_1_jg15638"
dsimWXD1_89	AUGUSTUS	gene	440	7481	.	+	.	jg15638
dsimWXD1_89	AUGUSTUS	CDS	7048	7481	0.53	+	2	transcript_id "file_1_file_1_jg15638.t1"; gene_id "file_1_file_1_jg15638";
dsimWXD1_89	AUGUSTUS	exon	7048	7481	.	+	.	transcript_id "file_1_file_1_jg15638.t1"; gene_id "file_1_file_1_jg15638";
dsimWXD1_89	AUGUSTUS	stop_codon	7479	7481	.	+	0	transcript_id "file_1_file_1_jg15638.t1"; gene_id "file_1_file_1_jg15638";
dsimWXD1_0	AUGUSTUS	stop_codon	10309954	10309956	.	-	0	transcript_id "file_1_file_1_jg1756.t1"; gene_id "file_1_file_1_jg1756";
dsimWXD1_0	AUGUSTUS	CDS	10309954	10310079	1	-	0	transcript_id "file_1_file_1_jg1756.t1"; gene_id "file_1_file_1_jg1756";
dsimWXD1_0	AUGUSTUS	exon	10309954	10310079	.	-	.	transcript_id "file_1_file_1_jg1756.t1"; gene_id "file_1_file_1_jg1756";
dsimWXD1_0	AUGUSTUS	intron	10310080	10310155	.	-	.	transcript_id "file_1_file_1_jg1756.t1"; gene_id "file_1_file_1_jg1756";
dsimWXD1_0	AUGUSTUS	CDS	10310156	10310439	0.98	-	2	transcript_id "file_1_file_1_jg1756.t1"; gene_id "file_1_file_1_jg1756";
dsimWXD1_0	AUGUSTUS	exon	10310156	10310439	.	-	.	transcript_id "file_1_file_1_jg1756.t1"; gene_id "file_1_file_1_jg1756";
dsimWXD1_0	AUGUSTUS	intron	10310440	10310509	.	-	.	transcript_id "file_1_file_1_jg1756.t1"; gene_id "file_1_file_1_jg1756";
dsimWXD1_0	AUGUSTUS	CDS	10310510	10310774	1	-	0	transcript_id "file_1_file_1_jg1756.t1"; gene_id "file_1_file_1_jg1756";
dsimWXD1_0	AUGUSTUS	exon	10310510	10310774	.	-	.	transcript_id "file_1_file_1_jg1756.t1"; gene_id "file_1_file_1_jg1756";
dsimWXD1_0	AUGUSTUS	intron	10310775	10310832	.	-	.	transcript_id "file_1_file_1_jg1756.t1"; gene_id "file_1_file_1_jg1756";
dsimWXD1_0	AUGUSTUS	CDS	10310833	10311030	1	-	0	transcript_id "file_1_file_1_jg1756.t1"; gene_id "file_1_file_1_jg1756";
dsimWXD1_0	AUGUSTUS	exon	10310833	10311030	.	-	.	transcript_id "file_1_file_1_jg1756.t1"; gene_id "file_1_file_1_jg1756";
dsimWXD1_0	AUGUSTUS	intron	10311031	10311089	.	-	.	transcript_id "file_1_file_1_jg1756.t1"; gene_id "file_1_file_1_jg1756";
dsimWXD1_0	AUGUSTUS	CDS	10311090	10311219	1	-	1	transcript_id "file_1_file_1_jg1756.t1"; gene_id "file_1_file_1_jg1756";
dsimWXD1_0	AUGUSTUS	exon	10311090	10311219	.	-	.	transcript_id "file_1_file_1_jg1756.t1"; gene_id "file_1_file_1_jg1756";
dsimWXD1_0	AUGUSTUS	intron	10311220	10311499	.	-	.	transcript_id "file_1_file_1_jg1756.t1"; gene_id "file_1_file_1_jg1756";
dsimWXD1_0	AUGUSTUS	transcript	10309954	10311615	.	-	.	transcript_id "file_1_file_1_jg1756.t1"; gene_id "file_1_file_1_jg1756"
dsimWXD1_0	AUGUSTUS	gene	10309954	10311615	.	-	.	jg1756
dsimWXD1_0	AUGUSTUS	CDS	10311500	10311615	1	-	0	transcript_id "file_1_file_1_jg1756.t1"; gene_id "file_1_file_1_jg1756";
dsimWXD1_0	AUGUSTUS	exon	10311500	10311615	.	-	.	transcript_id "file_1_file_1_jg1756.t1"; gene_id "file_1_file_1_jg1756";
dsimWXD1_0	AUGUSTUS	start_codon	10311613	10311615	.	-	0	transcript_id "file_1_file_1_jg1756.t1"; gene_id "file_1_file_1_jg1756";
dsimWXD1_1	AUGUSTUS	stop_codon	14315774	14315776	.	-	0	transcript_id "file_1_file_1_jg11144.t1"; gene_id "file_1_file_1_jg11144";
dsimWXD1_1	AUGUSTUS	CDS	14315774	14316352	1	-	0	transcript_id "file_1_file_1_jg11144.t1"; gene_id "file_1_file_1_jg11144";
dsimWXD1_1	AUGUSTUS	exon	14315774	14316352	.	-	.	transcript_id "file_1_file_1_jg11144.t1"; gene_id "file_1_file_1_jg11144";
dsimWXD1_1	AUGUSTUS	transcript	14315774	14316352	.	-	.	transcript_id "file_1_file_1_jg11144.t1"; gene_id "file_1_file_1_jg11144"
dsimWXD1_1	AUGUSTUS	gene	14315774	14316352	.	-	.	jg11144
dsimWXD1_1	AUGUSTUS	start_codon	14316350	14316352	.	-	0	transcript_id "file_1_file_1_jg11144.t1"; gene_id "file_1_file_1_jg11144";
dsimWXD1_5	AUGUSTUS	stop_codon	708882	708884	.	-	0	transcript_id "file_1_file_1_jg6983.t1"; gene_id "file_1_file_1_jg6983";
dsimWXD1_5	AUGUSTUS	CDS	708882	709142	1	-	0	transcript_id "file_1_file_1_jg6983.t1"; gene_id "file_1_file_1_jg6983";
dsimWXD1_5	AUGUSTUS	exon	708882	709142	.	-	.	transcript_id "file_1_file_1_jg6983.t1"; gene_id "file_1_file_1_jg6983";
dsimWXD1_5	AUGUSTUS	transcript	708882	709142	.	-	.	transcript_id "file_1_file_1_jg6983.t1"; gene_id "file_1_file_1_jg6983"
dsimWXD1_5	AUGUSTUS	gene	708882	709142	.	-	.	jg6983
dsimWXD1_5	AUGUSTUS	start_codon	709140	709142	.	-	0	transcript_id "file_1_file_1_jg6983.t1"; gene_id "file_1_file_1_jg6983";
dsimWXD1_5	AUGUSTUS	CDS	13703079	13703081	1	+	0	transcript_id "file_1_file_1_jg8431.t1"; gene_id "file_1_file_1_jg8431";
dsimWXD1_5	AUGUSTUS	exon	13703079	13703081	.	+	.	transcript_id "file_1_file_1_jg8431.t1"; gene_id "file_1_file_1_jg8431";
dsimWXD1_5	AUGUSTUS	start_codon	13703079	13703081	.	+	0	transcript_id "file_1_file_1_jg8431.t1"; gene_id "file_1_file_1_jg8431";
dsimWXD1_5	AUGUSTUS	intron	13703082	13703153	.	+	.	transcript_id "file_1_file_1_jg8431.t1"; gene_id "file_1_file_1_jg8431";
dsimWXD1_5	AUGUSTUS	transcript	13703079	13704149	.	+	.	transcript_id "file_1_file_1_jg8431.t1"; gene_id "file_1_file_1_jg8431"
dsimWXD1_5	AUGUSTUS	gene	13703079	13704149	.	+	.	jg8431
dsimWXD1_5	AUGUSTUS	CDS	13703154	13704149	1	+	0	transcript_id "file_1_file_1_jg8431.t1"; gene_id "file_1_file_1_jg8431";
dsimWXD1_5	AUGUSTUS	exon	13703154	13704149	.	+	.	transcript_id "file_1_file_1_jg8431.t1"; gene_id "file_1_file_1_jg8431";
dsimWXD1_5	AUGUSTUS	stop_codon	13704147	13704149	.	+	0	transcript_id "file_1_file_1_jg8431.t1"; gene_id "file_1_file_1_jg8431";
dsimWXD1_0	AUGUSTUS	stop_codon	12141256	12141258	.	-	0	transcript_id "file_1_file_1_jg2031.t1"; gene_id "file_1_file_1_jg2031";
dsimWXD1_0	AUGUSTUS	CDS	12141256	12141882	1	-	0	transcript_id "file_1_file_1_jg2031.t1"; gene_id "file_1_file_1_jg2031";
dsimWXD1_0	AUGUSTUS	exon	12141256	12141882	.	-	.	transcript_id "file_1_file_1_jg2031.t1"; gene_id "file_1_file_1_jg2031";
dsimWXD1_0	AUGUSTUS	transcript	12141256	12141882	.	-	.	transcript_id "file_1_file_1_jg2031.t1"; gene_id "file_1_file_1_jg2031"
dsimWXD1_0	AUGUSTUS	gene	12141256	12141882	.	-	.	jg2031
dsimWXD1_0	AUGUSTUS	start_codon	12141880	12141882	.	-	0	transcript_id "file_1_file_1_jg2031.t1"; gene_id "file_1_file_1_jg2031";
dsimWXD1_3	AUGUSTUS	start_codon	1058077	1058079	.	+	0	transcript_id "file_1_file_1_jg3222.t1"; gene_id "file_1_file_1_jg3222";
dsimWXD1_3	AUGUSTUS	CDS	1058077	1058259	0.33	+	0	transcript_id "file_1_file_1_jg3222.t1"; gene_id "file_1_file_1_jg3222";
dsimWXD1_3	AUGUSTUS	exon	1058077	1058259	.	+	.	transcript_id "file_1_file_1_jg3222.t1"; gene_id "file_1_file_1_jg3222";
dsimWXD1_3	AUGUSTUS	intron	1058260	1058389	.	+	.	transcript_id "file_1_file_1_jg3222.t1"; gene_id "file_1_file_1_jg3222";
dsimWXD1_3	AUGUSTUS	CDS	1058390	1058609	0.26	+	0	transcript_id "file_1_file_1_jg3222.t1"; gene_id "file_1_file_1_jg3222";
dsimWXD1_3	AUGUSTUS	exon	1058390	1058609	.	+	.	transcript_id "file_1_file_1_jg3222.t1"; gene_id "file_1_file_1_jg3222";
dsimWXD1_3	AUGUSTUS	intron	1058610	1061336	.	+	.	transcript_id "file_1_file_1_jg3222.t1"; gene_id "file_1_file_1_jg3222";
dsimWXD1_3	AUGUSTUS	CDS	1061337	1061586	0.86	+	2	transcript_id "file_1_file_1_jg3222.t1"; gene_id "file_1_file_1_jg3222";
dsimWXD1_3	AUGUSTUS	exon	1061337	1061586	.	+	.	transcript_id "file_1_file_1_jg3222.t1"; gene_id "file_1_file_1_jg3222";
dsimWXD1_3	AUGUSTUS	intron	1061587	1061641	.	+	.	transcript_id "file_1_file_1_jg3222.t1"; gene_id "file_1_file_1_jg3222";
dsimWXD1_3	AUGUSTUS	CDS	1061642	1061666	0.88	+	1	transcript_id "file_1_file_1_jg3222.t1"; gene_id "file_1_file_1_jg3222";
dsimWXD1_3	AUGUSTUS	exon	1061642	1061666	.	+	.	transcript_id "file_1_file_1_jg3222.t1"; gene_id "file_1_file_1_jg3222";
dsimWXD1_3	AUGUSTUS	intron	1061667	1061736	.	+	.	transcript_id "file_1_file_1_jg3222.t1"; gene_id "file_1_file_1_jg3222";
dsimWXD1_3	AUGUSTUS	CDS	1061737	1062266	0.67	+	0	transcript_id "file_1_file_1_jg3222.t1"; gene_id "file_1_file_1_jg3222";
dsimWXD1_3	AUGUSTUS	exon	1061737	1062266	.	+	.	transcript_id "file_1_file_1_jg3222.t1"; gene_id "file_1_file_1_jg3222";
dsimWXD1_3	AUGUSTUS	intron	1062267	1062321	.	+	.	transcript_id "file_1_file_1_jg3222.t1"; gene_id "file_1_file_1_jg3222";
dsimWXD1_3	AUGUSTUS	transcript	1058077	1062328	.	+	.	transcript_id "file_1_file_1_jg3222.t1"; gene_id "file_1_file_1_jg3222"
dsimWXD1_3	AUGUSTUS	gene	1058077	1062328	.	+	.	jg3222
dsimWXD1_3	AUGUSTUS	CDS	1062322	1062328	0.99	+	1	transcript_id "file_1_file_1_jg3222.t1"; gene_id "file_1_file_1_jg3222";
dsimWXD1_3	AUGUSTUS	exon	1062322	1062328	.	+	.	transcript_id "file_1_file_1_jg3222.t1"; gene_id "file_1_file_1_jg3222";
dsimWXD1_3	AUGUSTUS	stop_codon	1062326	1062328	.	+	0	transcript_id "file_1_file_1_jg3222.t1"; gene_id "file_1_file_1_jg3222";
dsimWXD1_5	AUGUSTUS	stop_codon	19138460	19138462	.	-	0	transcript_id "file_1_file_1_jg9098.t1"; gene_id "file_1_file_1_jg9098";
dsimWXD1_5	AUGUSTUS	CDS	19138460	19138696	1	-	0	transcript_id "file_1_file_1_jg9098.t1"; gene_id "file_1_file_1_jg9098";
dsimWXD1_5	AUGUSTUS	exon	19138460	19138696	.	-	.	transcript_id "file_1_file_1_jg9098.t1"; gene_id "file_1_file_1_jg9098";
dsimWXD1_5	AUGUSTUS	intron	19138697	19138758	.	-	.	transcript_id "file_1_file_1_jg9098.t1"; gene_id "file_1_file_1_jg9098";
dsimWXD1_5	AUGUSTUS	CDS	19138759	19138854	1	-	0	transcript_id "file_1_file_1_jg9098.t1"; gene_id "file_1_file_1_jg9098";
dsimWXD1_5	AUGUSTUS	exon	19138759	19138854	.	-	.	transcript_id "file_1_file_1_jg9098.t1"; gene_id "file_1_file_1_jg9098";
dsimWXD1_5	AUGUSTUS	intron	19138855	19138906	.	-	.	transcript_id "file_1_file_1_jg9098.t1"; gene_id "file_1_file_1_jg9098";
dsimWXD1_5	AUGUSTUS	transcript	19138460	19138927	.	-	.	transcript_id "file_1_file_1_jg9098.t1"; gene_id "file_1_file_1_jg9098"
dsimWXD1_5	AUGUSTUS	gene	19138460	19138927	.	-	.	jg9098
dsimWXD1_5	AUGUSTUS	CDS	19138907	19138927	1	-	0	transcript_id "file_1_file_1_jg9098.t1"; gene_id "file_1_file_1_jg9098";
dsimWXD1_5	AUGUSTUS	exon	19138907	19138927	.	-	.	transcript_id "file_1_file_1_jg9098.t1"; gene_id "file_1_file_1_jg9098";
dsimWXD1_5	AUGUSTUS	start_codon	19138925	19138927	.	-	0	transcript_id "file_1_file_1_jg9098.t1"; gene_id "file_1_file_1_jg9098";
dsimWXD1_2	AUGUSTUS	start_codon	5788944	5788946	.	+	0	transcript_id "file_1_file_1_jg13285.t2"; gene_id "file_1_file_1_jg13285";
dsimWXD1_2	AUGUSTUS	CDS	5788944	5789075	1	+	0	transcript_id "file_1_file_1_jg13285.t2"; gene_id "file_1_file_1_jg13285";
dsimWXD1_2	AUGUSTUS	exon	5788944	5789075	.	+	.	transcript_id "file_1_file_1_jg13285.t2"; gene_id "file_1_file_1_jg13285";
dsimWXD1_2	AUGUSTUS	intron	5789076	5789159	.	+	.	transcript_id "file_1_file_1_jg13285.t2"; gene_id "file_1_file_1_jg13285";
dsimWXD1_2	AUGUSTUS	CDS	5789160	5789671	1	+	0	transcript_id "file_1_file_1_jg13285.t2"; gene_id "file_1_file_1_jg13285";
dsimWXD1_2	AUGUSTUS	exon	5789160	5789671	.	+	.	transcript_id "file_1_file_1_jg13285.t2"; gene_id "file_1_file_1_jg13285";
dsimWXD1_2	AUGUSTUS	intron	5789672	5789723	.	+	.	transcript_id "file_1_file_1_jg13285.t2"; gene_id "file_1_file_1_jg13285";
dsimWXD1_2	AUGUSTUS	transcript	5788944	5790681	.	+	.	transcript_id "file_1_file_1_jg13285.t2"; gene_id "file_1_file_1_jg13285"
dsimWXD1_2	AUGUSTUS	CDS	5789724	5790681	1	+	1	transcript_id "file_1_file_1_jg13285.t2"; gene_id "file_1_file_1_jg13285";
dsimWXD1_2	AUGUSTUS	exon	5789724	5790681	.	+	.	transcript_id "file_1_file_1_jg13285.t2"; gene_id "file_1_file_1_jg13285";
dsimWXD1_2	AUGUSTUS	stop_codon	5790679	5790681	.	+	0	transcript_id "file_1_file_1_jg13285.t2"; gene_id "file_1_file_1_jg13285";
dsimWXD1_2	AUGUSTUS	stop_codon	11390726	11390728	.	-	0	transcript_id "file_1_file_1_jg13987.t1"; gene_id "file_1_file_1_jg13987";
dsimWXD1_2	AUGUSTUS	CDS	11390726	11391632	1	-	1	transcript_id "file_1_file_1_jg13987.t1"; gene_id "file_1_file_1_jg13987";
dsimWXD1_2	AUGUSTUS	exon	11390726	11391632	.	-	.	transcript_id "file_1_file_1_jg13987.t1"; gene_id "file_1_file_1_jg13987";
dsimWXD1_2	AUGUSTUS	intron	11391633	11391692	.	-	.	transcript_id "file_1_file_1_jg13987.t1"; gene_id "file_1_file_1_jg13987";
dsimWXD1_2	AUGUSTUS	CDS	11391693	11391866	1	-	1	transcript_id "file_1_file_1_jg13987.t1"; gene_id "file_1_file_1_jg13987";
dsimWXD1_2	AUGUSTUS	exon	11391693	11391866	.	-	.	transcript_id "file_1_file_1_jg13987.t1"; gene_id "file_1_file_1_jg13987";
dsimWXD1_2	AUGUSTUS	intron	11391867	11391928	.	-	.	transcript_id "file_1_file_1_jg13987.t1"; gene_id "file_1_file_1_jg13987";
dsimWXD1_2	AUGUSTUS	transcript	11390726	11392437	.	-	.	transcript_id "file_1_file_1_jg13987.t1"; gene_id "file_1_file_1_jg13987"
dsimWXD1_2	AUGUSTUS	gene	11390726	11392437	.	-	.	jg13987
dsimWXD1_2	AUGUSTUS	CDS	11391929	11392437	1	-	0	transcript_id "file_1_file_1_jg13987.t1"; gene_id "file_1_file_1_jg13987";
dsimWXD1_2	AUGUSTUS	exon	11391929	11392437	.	-	.	transcript_id "file_1_file_1_jg13987.t1"; gene_id "file_1_file_1_jg13987";
dsimWXD1_2	AUGUSTUS	start_codon	11392435	11392437	.	-	0	transcript_id "file_1_file_1_jg13987.t1"; gene_id "file_1_file_1_jg13987";
dsimWXD1_2	AUGUSTUS	stop_codon	9356209	9356211	.	-	0	transcript_id "file_1_file_1_jg13775.t1"; gene_id "file_1_file_1_jg13775";
dsimWXD1_2	AUGUSTUS	CDS	9356209	9356364	1	-	0	transcript_id "file_1_file_1_jg13775.t1"; gene_id "file_1_file_1_jg13775";
dsimWXD1_2	AUGUSTUS	exon	9356209	9356364	.	-	.	transcript_id "file_1_file_1_jg13775.t1"; gene_id "file_1_file_1_jg13775";
dsimWXD1_2	AUGUSTUS	intron	9356365	9356429	.	-	.	transcript_id "file_1_file_1_jg13775.t1"; gene_id "file_1_file_1_jg13775";
dsimWXD1_2	AUGUSTUS	transcript	9356209	9356813	.	-	.	transcript_id "file_1_file_1_jg13775.t1"; gene_id "file_1_file_1_jg13775"
dsimWXD1_2	AUGUSTUS	gene	9356209	9356813	.	-	.	jg13775
dsimWXD1_2	AUGUSTUS	CDS	9356430	9356813	0.89	-	0	transcript_id "file_1_file_1_jg13775.t1"; gene_id "file_1_file_1_jg13775";
dsimWXD1_2	AUGUSTUS	exon	9356430	9356813	.	-	.	transcript_id "file_1_file_1_jg13775.t1"; gene_id "file_1_file_1_jg13775";
dsimWXD1_2	AUGUSTUS	start_codon	9356811	9356813	.	-	0	transcript_id "file_1_file_1_jg13775.t1"; gene_id "file_1_file_1_jg13775";
dsimWXD1_5	AUGUSTUS	stop_codon	16199798	16199800	.	-	0	transcript_id "file_1_file_1_jg8748.t1"; gene_id "file_1_file_1_jg8748";
dsimWXD1_5	AUGUSTUS	CDS	16199798	16199875	1	-	0	transcript_id "file_1_file_1_jg8748.t1"; gene_id "file_1_file_1_jg8748";
dsimWXD1_5	AUGUSTUS	exon	16199798	16199875	.	-	.	transcript_id "file_1_file_1_jg8748.t1"; gene_id "file_1_file_1_jg8748";
dsimWXD1_5	AUGUSTUS	intron	16199876	16199949	.	-	.	transcript_id "file_1_file_1_jg8748.t1"; gene_id "file_1_file_1_jg8748";
dsimWXD1_5	AUGUSTUS	CDS	16199950	16200183	1	-	0	transcript_id "file_1_file_1_jg8748.t1"; gene_id "file_1_file_1_jg8748";
dsimWXD1_5	AUGUSTUS	exon	16199950	16200183	.	-	.	transcript_id "file_1_file_1_jg8748.t1"; gene_id "file_1_file_1_jg8748";
dsimWXD1_5	AUGUSTUS	intron	16200184	16201252	.	-	.	transcript_id "file_1_file_1_jg8748.t1"; gene_id "file_1_file_1_jg8748";
dsimWXD1_5	AUGUSTUS	CDS	16201253	16201477	1	-	0	transcript_id "file_1_file_1_jg8748.t1"; gene_id "file_1_file_1_jg8748";
dsimWXD1_5	AUGUSTUS	exon	16201253	16201477	.	-	.	transcript_id "file_1_file_1_jg8748.t1"; gene_id "file_1_file_1_jg8748";
dsimWXD1_5	AUGUSTUS	intron	16201478	16205376	.	-	.	transcript_id "file_1_file_1_jg8748.t1"; gene_id "file_1_file_1_jg8748";
dsimWXD1_5	AUGUSTUS	transcript	16199798	16205379	.	-	.	transcript_id "file_1_file_1_jg8748.t1"; gene_id "file_1_file_1_jg8748"
dsimWXD1_5	AUGUSTUS	gene	16199798	16205379	.	-	.	jg8748
dsimWXD1_5	AUGUSTUS	CDS	16205377	16205379	1	-	0	transcript_id "file_1_file_1_jg8748.t1"; gene_id "file_1_file_1_jg8748";
dsimWXD1_5	AUGUSTUS	exon	16205377	16205379	.	-	.	transcript_id "file_1_file_1_jg8748.t1"; gene_id "file_1_file_1_jg8748";
dsimWXD1_5	AUGUSTUS	start_codon	16205377	16205379	.	-	0	transcript_id "file_1_file_1_jg8748.t1"; gene_id "file_1_file_1_jg8748";
dsimWXD1_0	AUGUSTUS	start_codon	11336044	11336046	.	+	0	transcript_id "file_1_file_1_jg1950.t1"; gene_id "file_1_file_1_jg1950";
dsimWXD1_0	AUGUSTUS	CDS	11336044	11336270	1	+	0	transcript_id "file_1_file_1_jg1950.t1"; gene_id "file_1_file_1_jg1950";
dsimWXD1_0	AUGUSTUS	exon	11336044	11336270	.	+	.	transcript_id "file_1_file_1_jg1950.t1"; gene_id "file_1_file_1_jg1950";
dsimWXD1_0	AUGUSTUS	intron	11336271	11336322	.	+	.	transcript_id "file_1_file_1_jg1950.t1"; gene_id "file_1_file_1_jg1950";
dsimWXD1_0	AUGUSTUS	CDS	11336323	11337397	1	+	1	transcript_id "file_1_file_1_jg1950.t1"; gene_id "file_1_file_1_jg1950";
dsimWXD1_0	AUGUSTUS	exon	11336323	11337397	.	+	.	transcript_id "file_1_file_1_jg1950.t1"; gene_id "file_1_file_1_jg1950";
dsimWXD1_0	AUGUSTUS	intron	11337398	11337456	.	+	.	transcript_id "file_1_file_1_jg1950.t1"; gene_id "file_1_file_1_jg1950";
dsimWXD1_0	AUGUSTUS	CDS	11337457	11337617	1	+	0	transcript_id "file_1_file_1_jg1950.t1"; gene_id "file_1_file_1_jg1950";
dsimWXD1_0	AUGUSTUS	exon	11337457	11337617	.	+	.	transcript_id "file_1_file_1_jg1950.t1"; gene_id "file_1_file_1_jg1950";
dsimWXD1_0	AUGUSTUS	intron	11337618	11337672	.	+	.	transcript_id "file_1_file_1_jg1950.t1"; gene_id "file_1_file_1_jg1950";
dsimWXD1_0	AUGUSTUS	CDS	11337673	11337982	1	+	1	transcript_id "file_1_file_1_jg1950.t1"; gene_id "file_1_file_1_jg1950";
dsimWXD1_0	AUGUSTUS	exon	11337673	11337982	.	+	.	transcript_id "file_1_file_1_jg1950.t1"; gene_id "file_1_file_1_jg1950";
dsimWXD1_0	AUGUSTUS	intron	11337983	11338049	.	+	.	transcript_id "file_1_file_1_jg1950.t1"; gene_id "file_1_file_1_jg1950";
dsimWXD1_0	AUGUSTUS	transcript	11336044	11338139	.	+	.	transcript_id "file_1_file_1_jg1950.t1"; gene_id "file_1_file_1_jg1950"
dsimWXD1_0	AUGUSTUS	gene	11336044	11338139	.	+	.	jg1950
dsimWXD1_0	AUGUSTUS	CDS	11338050	11338139	1	+	0	transcript_id "file_1_file_1_jg1950.t1"; gene_id "file_1_file_1_jg1950";
dsimWXD1_0	AUGUSTUS	exon	11338050	11338139	.	+	.	transcript_id "file_1_file_1_jg1950.t1"; gene_id "file_1_file_1_jg1950";
dsimWXD1_0	AUGUSTUS	stop_codon	11338137	11338139	.	+	0	transcript_id "file_1_file_1_jg1950.t1"; gene_id "file_1_file_1_jg1950";
dsimWXD1_2	AUGUSTUS	stop_codon	3617257	3617259	.	-	0	transcript_id "file_1_file_1_jg13029.t1"; gene_id "file_1_file_1_jg13029";
dsimWXD1_2	AUGUSTUS	CDS	3617257	3617319	1	-	0	transcript_id "file_1_file_1_jg13029.t1"; gene_id "file_1_file_1_jg13029";
dsimWXD1_2	AUGUSTUS	exon	3617257	3617319	.	-	.	transcript_id "file_1_file_1_jg13029.t1"; gene_id "file_1_file_1_jg13029";
dsimWXD1_2	AUGUSTUS	intron	3617320	3617389	.	-	.	transcript_id "file_1_file_1_jg13029.t1"; gene_id "file_1_file_1_jg13029";
dsimWXD1_2	AUGUSTUS	CDS	3617390	3617485	0.97	-	0	transcript_id "file_1_file_1_jg13029.t1"; gene_id "file_1_file_1_jg13029";
dsimWXD1_2	AUGUSTUS	exon	3617390	3617485	.	-	.	transcript_id "file_1_file_1_jg13029.t1"; gene_id "file_1_file_1_jg13029";
dsimWXD1_2	AUGUSTUS	intron	3617486	3617592	.	-	.	transcript_id "file_1_file_1_jg13029.t1"; gene_id "file_1_file_1_jg13029";
dsimWXD1_2	AUGUSTUS	transcript	3617257	3617766	.	-	.	transcript_id "file_1_file_1_jg13029.t1"; gene_id "file_1_file_1_jg13029"
dsimWXD1_2	AUGUSTUS	gene	3617257	3617766	.	-	.	jg13029
dsimWXD1_2	AUGUSTUS	CDS	3617593	3617766	1	-	0	transcript_id "file_1_file_1_jg13029.t1"; gene_id "file_1_file_1_jg13029";
dsimWXD1_2	AUGUSTUS	exon	3617593	3617766	.	-	.	transcript_id "file_1_file_1_jg13029.t1"; gene_id "file_1_file_1_jg13029";
dsimWXD1_2	AUGUSTUS	start_codon	3617764	3617766	.	-	0	transcript_id "file_1_file_1_jg13029.t1"; gene_id "file_1_file_1_jg13029";
dsimWXD1_5	AUGUSTUS	start_codon	12669436	12669438	.	+	0	transcript_id "file_1_file_1_jg8315.t1"; gene_id "file_1_file_1_jg8315";
dsimWXD1_5	AUGUSTUS	CDS	12669436	12669644	1	+	0	transcript_id "file_1_file_1_jg8315.t1"; gene_id "file_1_file_1_jg8315";
dsimWXD1_5	AUGUSTUS	exon	12669436	12669644	.	+	.	transcript_id "file_1_file_1_jg8315.t1"; gene_id "file_1_file_1_jg8315";
dsimWXD1_5	AUGUSTUS	intron	12669645	12670298	.	+	.	transcript_id "file_1_file_1_jg8315.t1"; gene_id "file_1_file_1_jg8315";
dsimWXD1_5	AUGUSTUS	CDS	12670299	12670415	1	+	1	transcript_id "file_1_file_1_jg8315.t1"; gene_id "file_1_file_1_jg8315";
dsimWXD1_5	AUGUSTUS	exon	12670299	12670415	.	+	.	transcript_id "file_1_file_1_jg8315.t1"; gene_id "file_1_file_1_jg8315";
dsimWXD1_5	AUGUSTUS	intron	12670416	12670785	.	+	.	transcript_id "file_1_file_1_jg8315.t1"; gene_id "file_1_file_1_jg8315";
dsimWXD1_5	AUGUSTUS	CDS	12670786	12671066	1	+	1	transcript_id "file_1_file_1_jg8315.t1"; gene_id "file_1_file_1_jg8315";
dsimWXD1_5	AUGUSTUS	exon	12670786	12671066	.	+	.	transcript_id "file_1_file_1_jg8315.t1"; gene_id "file_1_file_1_jg8315";
dsimWXD1_5	AUGUSTUS	intron	12671067	12671128	.	+	.	transcript_id "file_1_file_1_jg8315.t1"; gene_id "file_1_file_1_jg8315";
dsimWXD1_5	AUGUSTUS	CDS	12671129	12671288	1	+	2	transcript_id "file_1_file_1_jg8315.t1"; gene_id "file_1_file_1_jg8315";
dsimWXD1_5	AUGUSTUS	exon	12671129	12671288	.	+	.	transcript_id "file_1_file_1_jg8315.t1"; gene_id "file_1_file_1_jg8315";
dsimWXD1_5	AUGUSTUS	intron	12671289	12671345	.	+	.	transcript_id "file_1_file_1_jg8315.t1"; gene_id "file_1_file_1_jg8315";
dsimWXD1_5	AUGUSTUS	transcript	12669436	12671508	.	+	.	transcript_id "file_1_file_1_jg8315.t1"; gene_id "file_1_file_1_jg8315"
dsimWXD1_5	AUGUSTUS	gene	12669436	12671508	.	+	.	jg8315
dsimWXD1_5	AUGUSTUS	CDS	12671346	12671508	1	+	1	transcript_id "file_1_file_1_jg8315.t1"; gene_id "file_1_file_1_jg8315";
dsimWXD1_5	AUGUSTUS	exon	12671346	12671508	.	+	.	transcript_id "file_1_file_1_jg8315.t1"; gene_id "file_1_file_1_jg8315";
dsimWXD1_5	AUGUSTUS	stop_codon	12671506	12671508	.	+	0	transcript_id "file_1_file_1_jg8315.t1"; gene_id "file_1_file_1_jg8315";
dsimWXD1_1	AUGUSTUS	start_codon	8310638	8310640	.	+	0	transcript_id "file_1_file_1_jg10279.t1"; gene_id "file_1_file_1_jg10279";
dsimWXD1_1	AUGUSTUS	CDS	8310638	8310692	1	+	0	transcript_id "file_1_file_1_jg10279.t1"; gene_id "file_1_file_1_jg10279";
dsimWXD1_1	AUGUSTUS	exon	8310638	8310692	.	+	.	transcript_id "file_1_file_1_jg10279.t1"; gene_id "file_1_file_1_jg10279";
dsimWXD1_1	AUGUSTUS	intron	8310693	8310750	.	+	.	transcript_id "file_1_file_1_jg10279.t1"; gene_id "file_1_file_1_jg10279";
dsimWXD1_1	AUGUSTUS	CDS	8310751	8311143	1	+	2	transcript_id "file_1_file_1_jg10279.t1"; gene_id "file_1_file_1_jg10279";
dsimWXD1_1	AUGUSTUS	exon	8310751	8311143	.	+	.	transcript_id "file_1_file_1_jg10279.t1"; gene_id "file_1_file_1_jg10279";
dsimWXD1_1	AUGUSTUS	intron	8311144	8311202	.	+	.	transcript_id "file_1_file_1_jg10279.t1"; gene_id "file_1_file_1_jg10279";
dsimWXD1_1	AUGUSTUS	transcript	8310638	8311810	.	+	.	transcript_id "file_1_file_1_jg10279.t1"; gene_id "file_1_file_1_jg10279"
dsimWXD1_1	AUGUSTUS	gene	8310638	8311810	.	+	.	jg10279
dsimWXD1_1	AUGUSTUS	CDS	8311203	8311810	1	+	2	transcript_id "file_1_file_1_jg10279.t1"; gene_id "file_1_file_1_jg10279";
dsimWXD1_1	AUGUSTUS	exon	8311203	8311810	.	+	.	transcript_id "file_1_file_1_jg10279.t1"; gene_id "file_1_file_1_jg10279";
dsimWXD1_1	AUGUSTUS	stop_codon	8311808	8311810	.	+	0	transcript_id "file_1_file_1_jg10279.t1"; gene_id "file_1_file_1_jg10279";
dsimWXD1_0	AUGUSTUS	start_codon	8199370	8199372	.	+	0	transcript_id "file_1_file_1_jg1461.t1"; gene_id "file_1_file_1_jg1461";
dsimWXD1_0	AUGUSTUS	CDS	8199370	8199856	1	+	0	transcript_id "file_1_file_1_jg1461.t1"; gene_id "file_1_file_1_jg1461";
dsimWXD1_0	AUGUSTUS	exon	8199370	8199856	.	+	.	transcript_id "file_1_file_1_jg1461.t1"; gene_id "file_1_file_1_jg1461";
dsimWXD1_0	AUGUSTUS	intron	8199857	8199914	.	+	.	transcript_id "file_1_file_1_jg1461.t1"; gene_id "file_1_file_1_jg1461";
dsimWXD1_0	AUGUSTUS	CDS	8199915	8200136	1	+	2	transcript_id "file_1_file_1_jg1461.t1"; gene_id "file_1_file_1_jg1461";
dsimWXD1_0	AUGUSTUS	exon	8199915	8200136	.	+	.	transcript_id "file_1_file_1_jg1461.t1"; gene_id "file_1_file_1_jg1461";
dsimWXD1_0	AUGUSTUS	intron	8200137	8200584	.	+	.	transcript_id "file_1_file_1_jg1461.t1"; gene_id "file_1_file_1_jg1461";
dsimWXD1_0	AUGUSTUS	transcript	8199370	8201639	.	+	.	transcript_id "file_1_file_1_jg1461.t1"; gene_id "file_1_file_1_jg1461"
dsimWXD1_0	AUGUSTUS	gene	8199370	8201639	.	+	.	jg1461
dsimWXD1_0	AUGUSTUS	CDS	8200585	8201639	1	+	2	transcript_id "file_1_file_1_jg1461.t1"; gene_id "file_1_file_1_jg1461";
dsimWXD1_0	AUGUSTUS	exon	8200585	8201639	.	+	.	transcript_id "file_1_file_1_jg1461.t1"; gene_id "file_1_file_1_jg1461";
dsimWXD1_0	AUGUSTUS	stop_codon	8201637	8201639	.	+	0	transcript_id "file_1_file_1_jg1461.t1"; gene_id "file_1_file_1_jg1461";
dsimWXD1_3	AUGUSTUS	stop_codon	20954421	20954423	.	-	0	transcript_id "file_1_file_1_jg5801.t1"; gene_id "file_1_file_1_jg5801";
dsimWXD1_3	AUGUSTUS	CDS	20954421	20954442	1	-	1	transcript_id "file_1_file_1_jg5801.t1"; gene_id "file_1_file_1_jg5801";
dsimWXD1_3	AUGUSTUS	exon	20954421	20954442	.	-	.	transcript_id "file_1_file_1_jg5801.t1"; gene_id "file_1_file_1_jg5801";
dsimWXD1_3	AUGUSTUS	intron	20954443	20954502	.	-	.	transcript_id "file_1_file_1_jg5801.t1"; gene_id "file_1_file_1_jg5801";
dsimWXD1_3	AUGUSTUS	CDS	20954503	20954633	1	-	0	transcript_id "file_1_file_1_jg5801.t1"; gene_id "file_1_file_1_jg5801";
dsimWXD1_3	AUGUSTUS	exon	20954503	20954633	.	-	.	transcript_id "file_1_file_1_jg5801.t1"; gene_id "file_1_file_1_jg5801";
dsimWXD1_3	AUGUSTUS	intron	20954634	20954694	.	-	.	transcript_id "file_1_file_1_jg5801.t1"; gene_id "file_1_file_1_jg5801";
dsimWXD1_3	AUGUSTUS	CDS	20954695	20954913	1	-	0	transcript_id "file_1_file_1_jg5801.t1"; gene_id "file_1_file_1_jg5801";
dsimWXD1_3	AUGUSTUS	exon	20954695	20954913	.	-	.	transcript_id "file_1_file_1_jg5801.t1"; gene_id "file_1_file_1_jg5801";
dsimWXD1_3	AUGUSTUS	intron	20954914	20954976	.	-	.	transcript_id "file_1_file_1_jg5801.t1"; gene_id "file_1_file_1_jg5801";
dsimWXD1_3	AUGUSTUS	CDS	20954977	20955588	1	-	0	transcript_id "file_1_file_1_jg5801.t1"; gene_id "file_1_file_1_jg5801";
dsimWXD1_3	AUGUSTUS	exon	20954977	20955588	.	-	.	transcript_id "file_1_file_1_jg5801.t1"; gene_id "file_1_file_1_jg5801";
dsimWXD1_3	AUGUSTUS	intron	20955589	20955645	.	-	.	transcript_id "file_1_file_1_jg5801.t1"; gene_id "file_1_file_1_jg5801";
dsimWXD1_3	AUGUSTUS	CDS	20955646	20956108	1	-	1	transcript_id "file_1_file_1_jg5801.t1"; gene_id "file_1_file_1_jg5801";
dsimWXD1_3	AUGUSTUS	exon	20955646	20956108	.	-	.	transcript_id "file_1_file_1_jg5801.t1"; gene_id "file_1_file_1_jg5801";
dsimWXD1_3	AUGUSTUS	intron	20956109	20956178	.	-	.	transcript_id "file_1_file_1_jg5801.t1"; gene_id "file_1_file_1_jg5801";
dsimWXD1_3	AUGUSTUS	CDS	20956179	20956578	1	-	2	transcript_id "file_1_file_1_jg5801.t1"; gene_id "file_1_file_1_jg5801";
dsimWXD1_3	AUGUSTUS	exon	20956179	20956578	.	-	.	transcript_id "file_1_file_1_jg5801.t1"; gene_id "file_1_file_1_jg5801";
dsimWXD1_3	AUGUSTUS	intron	20956579	20956634	.	-	.	transcript_id "file_1_file_1_jg5801.t1"; gene_id "file_1_file_1_jg5801";
dsimWXD1_3	AUGUSTUS	CDS	20956635	20957032	1	-	1	transcript_id "file_1_file_1_jg5801.t1"; gene_id "file_1_file_1_jg5801";
dsimWXD1_3	AUGUSTUS	exon	20956635	20957032	.	-	.	transcript_id "file_1_file_1_jg5801.t1"; gene_id "file_1_file_1_jg5801";
dsimWXD1_3	AUGUSTUS	intron	20957033	20957089	.	-	.	transcript_id "file_1_file_1_jg5801.t1"; gene_id "file_1_file_1_jg5801";
dsimWXD1_3	AUGUSTUS	CDS	20957090	20957262	1	-	0	transcript_id "file_1_file_1_jg5801.t1"; gene_id "file_1_file_1_jg5801";
dsimWXD1_3	AUGUSTUS	exon	20957090	20957262	.	-	.	transcript_id "file_1_file_1_jg5801.t1"; gene_id "file_1_file_1_jg5801";
dsimWXD1_3	AUGUSTUS	intron	20957263	20957320	.	-	.	transcript_id "file_1_file_1_jg5801.t1"; gene_id "file_1_file_1_jg5801";
dsimWXD1_3	AUGUSTUS	CDS	20957321	20957398	1	-	0	transcript_id "file_1_file_1_jg5801.t1"; gene_id "file_1_file_1_jg5801";
dsimWXD1_3	AUGUSTUS	exon	20957321	20957398	.	-	.	transcript_id "file_1_file_1_jg5801.t1"; gene_id "file_1_file_1_jg5801";
dsimWXD1_3	AUGUSTUS	intron	20957399	20957465	.	-	.	transcript_id "file_1_file_1_jg5801.t1"; gene_id "file_1_file_1_jg5801";
dsimWXD1_3	AUGUSTUS	CDS	20957466	20957592	1	-	1	transcript_id "file_1_file_1_jg5801.t1"; gene_id "file_1_file_1_jg5801";
dsimWXD1_3	AUGUSTUS	exon	20957466	20957592	.	-	.	transcript_id "file_1_file_1_jg5801.t1"; gene_id "file_1_file_1_jg5801";
dsimWXD1_3	AUGUSTUS	intron	20957593	20957651	.	-	.	transcript_id "file_1_file_1_jg5801.t1"; gene_id "file_1_file_1_jg5801";
dsimWXD1_3	AUGUSTUS	CDS	20957652	20957925	1	-	2	transcript_id "file_1_file_1_jg5801.t1"; gene_id "file_1_file_1_jg5801";
dsimWXD1_3	AUGUSTUS	exon	20957652	20957925	.	-	.	transcript_id "file_1_file_1_jg5801.t1"; gene_id "file_1_file_1_jg5801";
dsimWXD1_3	AUGUSTUS	intron	20957926	20957979	.	-	.	transcript_id "file_1_file_1_jg5801.t1"; gene_id "file_1_file_1_jg5801";
dsimWXD1_3	AUGUSTUS	CDS	20957980	20958199	1	-	0	transcript_id "file_1_file_1_jg5801.t1"; gene_id "file_1_file_1_jg5801";
dsimWXD1_3	AUGUSTUS	exon	20957980	20958199	.	-	.	transcript_id "file_1_file_1_jg5801.t1"; gene_id "file_1_file_1_jg5801";
dsimWXD1_3	AUGUSTUS	intron	20958200	20958256	.	-	.	transcript_id "file_1_file_1_jg5801.t1"; gene_id "file_1_file_1_jg5801";
dsimWXD1_3	AUGUSTUS	transcript	20954421	20958520	.	-	.	transcript_id "file_1_file_1_jg5801.t1"; gene_id "file_1_file_1_jg5801"
dsimWXD1_3	AUGUSTUS	gene	20954421	20958520	.	-	.	jg5801
dsimWXD1_3	AUGUSTUS	CDS	20958257	20958520	1	-	0	transcript_id "file_1_file_1_jg5801.t1"; gene_id "file_1_file_1_jg5801";
dsimWXD1_3	AUGUSTUS	exon	20958257	20958520	.	-	.	transcript_id "file_1_file_1_jg5801.t1"; gene_id "file_1_file_1_jg5801";
dsimWXD1_3	AUGUSTUS	start_codon	20958518	20958520	.	-	0	transcript_id "file_1_file_1_jg5801.t1"; gene_id "file_1_file_1_jg5801";
dsimWXD1_1	GeneMark.hmm	stop_codon	16339612	16339614	.	-	0	gene_id "file_1_file_2_4902_g"; transcript_id "file_1_file_2_4902_t"; count "file_1_file_2_1_1";
dsimWXD1_1	GeneMark.hmm	CDS	16339612	16339685	.	-	2	gene_id "file_1_file_2_4902_g"; transcript_id "file_1_file_2_4902_t"; evidence "file_1_file_2_1_1"; cds_type "file_1_file_2_Terminal"; count "file_1_file_2_10_10"; anchored "file_1_file_2_1_1";
dsimWXD1_1	GeneMark.hmm	exon	16339612	16339685	0	-	.	gene_id "file_1_file_2_4902_g"; transcript_id "file_1_file_2_4902_t"; evidence "file_1_file_2_1_1"; cds_type "file_1_file_2_Terminal"; count "file_1_file_2_10_10"; anchored "file_1_file_2_1_1";
dsimWXD1_1	GeneMark.hmm	CDS	16339754	16341012	.	-	1	gene_id "file_1_file_2_4902_g"; transcript_id "file_1_file_2_4902_t"; evidence "file_1_file_2_1_1"; cds_type "file_1_file_2_Internal"; count "file_1_file_2_9_10"; anchored "file_1_file_2_1_1";
dsimWXD1_1	GeneMark.hmm	exon	16339754	16341012	0	-	.	gene_id "file_1_file_2_4902_g"; transcript_id "file_1_file_2_4902_t"; evidence "file_1_file_2_1_1"; cds_type "file_1_file_2_Internal"; count "file_1_file_2_9_10"; anchored "file_1_file_2_1_1";
dsimWXD1_1	GeneMark.hmm	CDS	16341126	16341394	.	-	0	gene_id "file_1_file_2_4902_g"; transcript_id "file_1_file_2_4902_t"; evidence "file_1_file_2_1_1"; cds_type "file_1_file_2_Internal"; count "file_1_file_2_8_10"; anchored "file_1_file_2_1_1";
dsimWXD1_1	GeneMark.hmm	exon	16341126	16341394	0	-	.	gene_id "file_1_file_2_4902_g"; transcript_id "file_1_file_2_4902_t"; evidence "file_1_file_2_1_1"; cds_type "file_1_file_2_Internal"; count "file_1_file_2_8_10"; anchored "file_1_file_2_1_1";
dsimWXD1_1	GeneMark.hmm	CDS	16341459	16341672	.	-	1	gene_id "file_1_file_2_4902_g"; transcript_id "file_1_file_2_4902_t"; evidence "file_1_file_2_1_1"; cds_type "file_1_file_2_Internal"; count "file_1_file_2_7_10"; anchored "file_1_file_2_1_1";
dsimWXD1_1	GeneMark.hmm	exon	16341459	16341672	0	-	.	gene_id "file_1_file_2_4902_g"; transcript_id "file_1_file_2_4902_t"; evidence "file_1_file_2_1_1"; cds_type "file_1_file_2_Internal"; count "file_1_file_2_7_10"; anchored "file_1_file_2_1_1";
dsimWXD1_1	GeneMark.hmm	CDS	16341739	16342738	.	-	2	gene_id "file_1_file_2_4902_g"; transcript_id "file_1_file_2_4902_t"; evidence "file_1_file_2_1_1"; cds_type "file_1_file_2_Internal"; count "file_1_file_2_6_10"; anchored "file_1_file_2_1_1";
dsimWXD1_1	GeneMark.hmm	exon	16341739	16342738	0	-	.	gene_id "file_1_file_2_4902_g"; transcript_id "file_1_file_2_4902_t"; evidence "file_1_file_2_1_1"; cds_type "file_1_file_2_Internal"; count "file_1_file_2_6_10"; anchored "file_1_file_2_1_1";
dsimWXD1_1	GeneMark.hmm	CDS	16342812	16343982	.	-	0	gene_id "file_1_file_2_4902_g"; transcript_id "file_1_file_2_4902_t"; evidence "file_1_file_2_1_1"; cds_type "file_1_file_2_Internal"; count "file_1_file_2_5_10"; anchored "file_1_file_2_1_1";
dsimWXD1_1	GeneMark.hmm	exon	16342812	16343982	0	-	.	gene_id "file_1_file_2_4902_g"; transcript_id "file_1_file_2_4902_t"; evidence "file_1_file_2_1_1"; cds_type "file_1_file_2_Internal"; count "file_1_file_2_5_10"; anchored "file_1_file_2_1_1";
dsimWXD1_1	GeneMark.hmm	CDS	16344074	16344191	.	-	1	gene_id "file_1_file_2_4902_g"; transcript_id "file_1_file_2_4902_t"; evidence "file_1_file_2_1_1"; cds_type "file_1_file_2_Internal"; count "file_1_file_2_4_10"; anchored "file_1_file_2_1_1";
dsimWXD1_1	GeneMark.hmm	exon	16344074	16344191	0	-	.	gene_id "file_1_file_2_4902_g"; transcript_id "file_1_file_2_4902_t"; evidence "file_1_file_2_1_1"; cds_type "file_1_file_2_Internal"; count "file_1_file_2_4_10"; anchored "file_1_file_2_1_1";
dsimWXD1_1	GeneMark.hmm	CDS	16344691	16347193	.	-	2	gene_id "file_1_file_2_4902_g"; transcript_id "file_1_file_2_4902_t"; evidence "file_1_file_2_1_1"; cds_type "file_1_file_2_Internal"; count "file_1_file_2_3_10"; anchored "file_1_file_2_1_1";
dsimWXD1_1	GeneMark.hmm	exon	16344691	16347193	0	-	.	gene_id "file_1_file_2_4902_g"; transcript_id "file_1_file_2_4902_t"; evidence "file_1_file_2_1_1"; cds_type "file_1_file_2_Internal"; count "file_1_file_2_3_10"; anchored "file_1_file_2_1_1";
dsimWXD1_1	GeneMark.hmm	CDS	16347526	16347787	.	-	0	gene_id "file_1_file_2_4902_g"; transcript_id "file_1_file_2_4902_t"; evidence "file_1_file_2_1_1"; cds_type "file_1_file_2_Internal"; count "file_1_file_2_2_10"; anchored "file_1_file_2_1_1";
dsimWXD1_1	GeneMark.hmm	exon	16347526	16347787	0	-	.	gene_id "file_1_file_2_4902_g"; transcript_id "file_1_file_2_4902_t"; evidence "file_1_file_2_1_1"; cds_type "file_1_file_2_Internal"; count "file_1_file_2_2_10"; anchored "file_1_file_2_1_1";
dsimWXD1_1	GeneMark.hmm	CDS	16348916	16348966	.	-	0	gene_id "file_1_file_2_4902_g"; transcript_id "file_1_file_2_4902_t"; evidence "file_1_file_2_1_1"; cds_type "file_1_file_2_Initial"; count "file_1_file_2_1_10"; anchored "file_1_file_2_1_1";
dsimWXD1_1	GeneMark.hmm	exon	16348916	16348966	0	-	.	gene_id "file_1_file_2_4902_g"; transcript_id "file_1_file_2_4902_t"; evidence "file_1_file_2_1_1"; cds_type "file_1_file_2_Initial"; count "file_1_file_2_1_10"; anchored "file_1_file_2_1_1";
dsimWXD1_1	GeneMark.hmm	start_codon	16348964	16348966	.	-	0	gene_id "file_1_file_2_4902_g"; transcript_id "file_1_file_2_4902_t"; count "file_1_file_2_1_1";
dsimWXD1_5	AUGUSTUS	start_codon	7848446	7848448	.	+	0	transcript_id "file_1_file_1_jg7796.t1"; gene_id "file_1_file_1_jg7796";
dsimWXD1_5	AUGUSTUS	CDS	7848446	7848478	1	+	0	transcript_id "file_1_file_1_jg7796.t1"; gene_id "file_1_file_1_jg7796";
dsimWXD1_5	AUGUSTUS	exon	7848446	7848478	.	+	.	transcript_id "file_1_file_1_jg7796.t1"; gene_id "file_1_file_1_jg7796";
dsimWXD1_5	AUGUSTUS	intron	7848479	7858780	.	+	.	transcript_id "file_1_file_1_jg7796.t1"; gene_id "file_1_file_1_jg7796";
dsimWXD1_5	AUGUSTUS	CDS	7858781	7858945	1	+	0	transcript_id "file_1_file_1_jg7796.t1"; gene_id "file_1_file_1_jg7796";
dsimWXD1_5	AUGUSTUS	exon	7858781	7858945	.	+	.	transcript_id "file_1_file_1_jg7796.t1"; gene_id "file_1_file_1_jg7796";
dsimWXD1_5	AUGUSTUS	intron	7858946	7860554	.	+	.	transcript_id "file_1_file_1_jg7796.t1"; gene_id "file_1_file_1_jg7796";
dsimWXD1_5	AUGUSTUS	CDS	7860555	7861005	1	+	0	transcript_id "file_1_file_1_jg7796.t1"; gene_id "file_1_file_1_jg7796";
dsimWXD1_5	AUGUSTUS	exon	7860555	7861005	.	+	.	transcript_id "file_1_file_1_jg7796.t1"; gene_id "file_1_file_1_jg7796";
dsimWXD1_5	AUGUSTUS	intron	7861006	7861072	.	+	.	transcript_id "file_1_file_1_jg7796.t1"; gene_id "file_1_file_1_jg7796";
dsimWXD1_5	AUGUSTUS	CDS	7861073	7861283	1	+	2	transcript_id "file_1_file_1_jg7796.t1"; gene_id "file_1_file_1_jg7796";
dsimWXD1_5	AUGUSTUS	exon	7861073	7861283	.	+	.	transcript_id "file_1_file_1_jg7796.t1"; gene_id "file_1_file_1_jg7796";
dsimWXD1_5	AUGUSTUS	intron	7861284	7862373	.	+	.	transcript_id "file_1_file_1_jg7796.t1"; gene_id "file_1_file_1_jg7796";
dsimWXD1_5	AUGUSTUS	CDS	7862374	7863218	1	+	1	transcript_id "file_1_file_1_jg7796.t1"; gene_id "file_1_file_1_jg7796";
dsimWXD1_5	AUGUSTUS	exon	7862374	7863218	.	+	.	transcript_id "file_1_file_1_jg7796.t1"; gene_id "file_1_file_1_jg7796";
dsimWXD1_5	AUGUSTUS	intron	7863219	7863301	.	+	.	transcript_id "file_1_file_1_jg7796.t1"; gene_id "file_1_file_1_jg7796";
dsimWXD1_5	AUGUSTUS	CDS	7863302	7863503	1	+	2	transcript_id "file_1_file_1_jg7796.t1"; gene_id "file_1_file_1_jg7796";
dsimWXD1_5	AUGUSTUS	exon	7863302	7863503	.	+	.	transcript_id "file_1_file_1_jg7796.t1"; gene_id "file_1_file_1_jg7796";
dsimWXD1_5	AUGUSTUS	intron	7863504	7863564	.	+	.	transcript_id "file_1_file_1_jg7796.t1"; gene_id "file_1_file_1_jg7796";
dsimWXD1_5	AUGUSTUS	transcript	7848446	7864675	.	+	.	transcript_id "file_1_file_1_jg7796.t1"; gene_id "file_1_file_1_jg7796"
dsimWXD1_5	AUGUSTUS	gene	7848446	7864675	.	+	.	jg7796
dsimWXD1_5	AUGUSTUS	CDS	7863565	7864675	1	+	1	transcript_id "file_1_file_1_jg7796.t1"; gene_id "file_1_file_1_jg7796";
dsimWXD1_5	AUGUSTUS	exon	7863565	7864675	.	+	.	transcript_id "file_1_file_1_jg7796.t1"; gene_id "file_1_file_1_jg7796";
dsimWXD1_5	AUGUSTUS	stop_codon	7864673	7864675	.	+	0	transcript_id "file_1_file_1_jg7796.t1"; gene_id "file_1_file_1_jg7796";
dsimWXD1_2	AUGUSTUS	start_codon	2289780	2289782	.	+	0	transcript_id "file_1_file_1_jg12873.t1"; gene_id "file_1_file_1_jg12873";
dsimWXD1_2	AUGUSTUS	CDS	2289780	2289841	1	+	0	transcript_id "file_1_file_1_jg12873.t1"; gene_id "file_1_file_1_jg12873";
dsimWXD1_2	AUGUSTUS	exon	2289780	2289841	.	+	.	transcript_id "file_1_file_1_jg12873.t1"; gene_id "file_1_file_1_jg12873";
dsimWXD1_2	AUGUSTUS	intron	2289842	2290285	.	+	.	transcript_id "file_1_file_1_jg12873.t1"; gene_id "file_1_file_1_jg12873";
dsimWXD1_2	AUGUSTUS	CDS	2290286	2291406	1	+	1	transcript_id "file_1_file_1_jg12873.t1"; gene_id "file_1_file_1_jg12873";
dsimWXD1_2	AUGUSTUS	exon	2290286	2291406	.	+	.	transcript_id "file_1_file_1_jg12873.t1"; gene_id "file_1_file_1_jg12873";
dsimWXD1_2	AUGUSTUS	intron	2291407	2291901	.	+	.	transcript_id "file_1_file_1_jg12873.t1"; gene_id "file_1_file_1_jg12873";
dsimWXD1_2	AUGUSTUS	transcript	2289780	2292185	.	+	.	transcript_id "file_1_file_1_jg12873.t1"; gene_id "file_1_file_1_jg12873"
dsimWXD1_2	AUGUSTUS	gene	2289780	2292185	.	+	.	jg12873
dsimWXD1_2	AUGUSTUS	CDS	2291902	2292185	1	+	2	transcript_id "file_1_file_1_jg12873.t1"; gene_id "file_1_file_1_jg12873";
dsimWXD1_2	AUGUSTUS	exon	2291902	2292185	.	+	.	transcript_id "file_1_file_1_jg12873.t1"; gene_id "file_1_file_1_jg12873";
dsimWXD1_2	AUGUSTUS	stop_codon	2292183	2292185	.	+	0	transcript_id "file_1_file_1_jg12873.t1"; gene_id "file_1_file_1_jg12873";
dsimWXD1_2	AUGUSTUS	stop_codon	4419474	4419476	.	-	0	transcript_id "file_1_file_1_jg13155.t1"; gene_id "file_1_file_1_jg13155";
dsimWXD1_2	AUGUSTUS	CDS	4419474	4419773	0.68	-	0	transcript_id "file_1_file_1_jg13155.t1"; gene_id "file_1_file_1_jg13155";
dsimWXD1_2	AUGUSTUS	exon	4419474	4419773	.	-	.	transcript_id "file_1_file_1_jg13155.t1"; gene_id "file_1_file_1_jg13155";
dsimWXD1_2	AUGUSTUS	transcript	4419474	4419773	.	-	.	transcript_id "file_1_file_1_jg13155.t1"; gene_id "file_1_file_1_jg13155"
dsimWXD1_2	AUGUSTUS	gene	4419474	4419773	.	-	.	jg13155
dsimWXD1_2	AUGUSTUS	start_codon	4419771	4419773	.	-	0	transcript_id "file_1_file_1_jg13155.t1"; gene_id "file_1_file_1_jg13155";
dsimWXD1_3	AUGUSTUS	stop_codon	15778438	15778440	.	-	0	transcript_id "file_1_file_1_jg5061.t1"; gene_id "file_1_file_1_jg5061";
dsimWXD1_3	AUGUSTUS	CDS	15778438	15778911	1	-	0	transcript_id "file_1_file_1_jg5061.t1"; gene_id "file_1_file_1_jg5061";
dsimWXD1_3	AUGUSTUS	exon	15778438	15778911	.	-	.	transcript_id "file_1_file_1_jg5061.t1"; gene_id "file_1_file_1_jg5061";
dsimWXD1_3	AUGUSTUS	intron	15778912	15779186	.	-	.	transcript_id "file_1_file_1_jg5061.t1"; gene_id "file_1_file_1_jg5061";
dsimWXD1_3	AUGUSTUS	transcript	15778438	15779363	.	-	.	transcript_id "file_1_file_1_jg5061.t1"; gene_id "file_1_file_1_jg5061"
dsimWXD1_3	AUGUSTUS	gene	15778438	15779363	.	-	.	jg5061
dsimWXD1_3	AUGUSTUS	CDS	15779187	15779363	1	-	0	transcript_id "file_1_file_1_jg5061.t1"; gene_id "file_1_file_1_jg5061";
dsimWXD1_3	AUGUSTUS	exon	15779187	15779363	.	-	.	transcript_id "file_1_file_1_jg5061.t1"; gene_id "file_1_file_1_jg5061";
dsimWXD1_3	AUGUSTUS	start_codon	15779361	15779363	.	-	0	transcript_id "file_1_file_1_jg5061.t1"; gene_id "file_1_file_1_jg5061";
dsimWXD1_2	AUGUSTUS	stop_codon	21135872	21135874	.	-	0	transcript_id "file_1_file_1_jg15200.t1"; gene_id "file_1_file_1_jg15200";
dsimWXD1_2	AUGUSTUS	CDS	21135872	21135922	1	-	0	transcript_id "file_1_file_1_jg15200.t1"; gene_id "file_1_file_1_jg15200";
dsimWXD1_2	AUGUSTUS	exon	21135872	21135922	.	-	.	transcript_id "file_1_file_1_jg15200.t1"; gene_id "file_1_file_1_jg15200";
dsimWXD1_2	AUGUSTUS	intron	21135923	21135976	.	-	.	transcript_id "file_1_file_1_jg15200.t1"; gene_id "file_1_file_1_jg15200";
dsimWXD1_2	AUGUSTUS	CDS	21135977	21136684	0.91	-	0	transcript_id "file_1_file_1_jg15200.t1"; gene_id "file_1_file_1_jg15200";
dsimWXD1_2	AUGUSTUS	exon	21135977	21136684	.	-	.	transcript_id "file_1_file_1_jg15200.t1"; gene_id "file_1_file_1_jg15200";
dsimWXD1_2	AUGUSTUS	intron	21136685	21136740	.	-	.	transcript_id "file_1_file_1_jg15200.t1"; gene_id "file_1_file_1_jg15200";
dsimWXD1_2	AUGUSTUS	CDS	21136741	21137406	1	-	0	transcript_id "file_1_file_1_jg15200.t1"; gene_id "file_1_file_1_jg15200";
dsimWXD1_2	AUGUSTUS	exon	21136741	21137406	.	-	.	transcript_id "file_1_file_1_jg15200.t1"; gene_id "file_1_file_1_jg15200";
dsimWXD1_2	AUGUSTUS	intron	21137407	21137464	.	-	.	transcript_id "file_1_file_1_jg15200.t1"; gene_id "file_1_file_1_jg15200";
dsimWXD1_2	AUGUSTUS	transcript	21135872	21137962	.	-	.	transcript_id "file_1_file_1_jg15200.t1"; gene_id "file_1_file_1_jg15200"
dsimWXD1_2	AUGUSTUS	gene	21135872	21137962	.	-	.	jg15200
dsimWXD1_2	AUGUSTUS	CDS	21137465	21137962	0.99	-	0	transcript_id "file_1_file_1_jg15200.t1"; gene_id "file_1_file_1_jg15200";
dsimWXD1_2	AUGUSTUS	exon	21137465	21137962	.	-	.	transcript_id "file_1_file_1_jg15200.t1"; gene_id "file_1_file_1_jg15200";
dsimWXD1_2	AUGUSTUS	start_codon	21137960	21137962	.	-	0	transcript_id "file_1_file_1_jg15200.t1"; gene_id "file_1_file_1_jg15200";
dsimWXD1_5	AUGUSTUS	stop_codon	5284164	5284166	.	-	0	transcript_id "file_1_file_1_jg7484.t1"; gene_id "file_1_file_1_jg7484";
dsimWXD1_5	AUGUSTUS	CDS	5284164	5284576	1	-	2	transcript_id "file_1_file_1_jg7484.t1"; gene_id "file_1_file_1_jg7484";
dsimWXD1_5	AUGUSTUS	exon	5284164	5284576	.	-	.	transcript_id "file_1_file_1_jg7484.t1"; gene_id "file_1_file_1_jg7484";
dsimWXD1_5	AUGUSTUS	intron	5284577	5284762	.	-	.	transcript_id "file_1_file_1_jg7484.t1"; gene_id "file_1_file_1_jg7484";
dsimWXD1_5	AUGUSTUS	transcript	5284164	5284811	.	-	.	transcript_id "file_1_file_1_jg7484.t1"; gene_id "file_1_file_1_jg7484"
dsimWXD1_5	AUGUSTUS	CDS	5284763	5284811	1	-	0	transcript_id "file_1_file_1_jg7484.t1"; gene_id "file_1_file_1_jg7484";
dsimWXD1_5	AUGUSTUS	exon	5284763	5284811	.	-	.	transcript_id "file_1_file_1_jg7484.t1"; gene_id "file_1_file_1_jg7484";
dsimWXD1_5	AUGUSTUS	start_codon	5284809	5284811	.	-	0	transcript_id "file_1_file_1_jg7484.t1"; gene_id "file_1_file_1_jg7484";
dsimWXD1_1	AUGUSTUS	start_codon	8276984	8276986	.	+	0	transcript_id "file_1_file_1_jg10274.t1"; gene_id "file_1_file_1_jg10274";
dsimWXD1_1	AUGUSTUS	CDS	8276984	8277045	1	+	0	transcript_id "file_1_file_1_jg10274.t1"; gene_id "file_1_file_1_jg10274";
dsimWXD1_1	AUGUSTUS	exon	8276984	8277045	.	+	.	transcript_id "file_1_file_1_jg10274.t1"; gene_id "file_1_file_1_jg10274";
dsimWXD1_1	AUGUSTUS	intron	8277046	8277348	.	+	.	transcript_id "file_1_file_1_jg10274.t1"; gene_id "file_1_file_1_jg10274";
dsimWXD1_1	AUGUSTUS	CDS	8277349	8277462	1	+	1	transcript_id "file_1_file_1_jg10274.t1"; gene_id "file_1_file_1_jg10274";
dsimWXD1_1	AUGUSTUS	exon	8277349	8277462	.	+	.	transcript_id "file_1_file_1_jg10274.t1"; gene_id "file_1_file_1_jg10274";
dsimWXD1_1	AUGUSTUS	intron	8277463	8277572	.	+	.	transcript_id "file_1_file_1_jg10274.t1"; gene_id "file_1_file_1_jg10274";
dsimWXD1_1	AUGUSTUS	CDS	8277573	8277699	1	+	1	transcript_id "file_1_file_1_jg10274.t1"; gene_id "file_1_file_1_jg10274";
dsimWXD1_1	AUGUSTUS	exon	8277573	8277699	.	+	.	transcript_id "file_1_file_1_jg10274.t1"; gene_id "file_1_file_1_jg10274";
dsimWXD1_1	AUGUSTUS	intron	8277700	8278326	.	+	.	transcript_id "file_1_file_1_jg10274.t1"; gene_id "file_1_file_1_jg10274";
dsimWXD1_1	AUGUSTUS	CDS	8278327	8278450	1	+	0	transcript_id "file_1_file_1_jg10274.t1"; gene_id "file_1_file_1_jg10274";
dsimWXD1_1	AUGUSTUS	exon	8278327	8278450	.	+	.	transcript_id "file_1_file_1_jg10274.t1"; gene_id "file_1_file_1_jg10274";
dsimWXD1_1	AUGUSTUS	intron	8278451	8278565	.	+	.	transcript_id "file_1_file_1_jg10274.t1"; gene_id "file_1_file_1_jg10274";
dsimWXD1_1	AUGUSTUS	CDS	8278566	8278729	1	+	2	transcript_id "file_1_file_1_jg10274.t1"; gene_id "file_1_file_1_jg10274";
dsimWXD1_1	AUGUSTUS	exon	8278566	8278729	.	+	.	transcript_id "file_1_file_1_jg10274.t1"; gene_id "file_1_file_1_jg10274";
dsimWXD1_1	AUGUSTUS	intron	8278730	8280117	.	+	.	transcript_id "file_1_file_1_jg10274.t1"; gene_id "file_1_file_1_jg10274";
dsimWXD1_1	AUGUSTUS	transcript	8276984	8280273	.	+	.	transcript_id "file_1_file_1_jg10274.t1"; gene_id "file_1_file_1_jg10274"
dsimWXD1_1	AUGUSTUS	gene	8276984	8280273	.	+	.	jg10274
dsimWXD1_1	AUGUSTUS	CDS	8280118	8280273	1	+	0	transcript_id "file_1_file_1_jg10274.t1"; gene_id "file_1_file_1_jg10274";
dsimWXD1_1	AUGUSTUS	exon	8280118	8280273	.	+	.	transcript_id "file_1_file_1_jg10274.t1"; gene_id "file_1_file_1_jg10274";
dsimWXD1_1	AUGUSTUS	stop_codon	8280271	8280273	.	+	0	transcript_id "file_1_file_1_jg10274.t1"; gene_id "file_1_file_1_jg10274";
dsimWXD1_5	AUGUSTUS	stop_codon	892092	892094	.	-	0	transcript_id "file_1_file_1_jg7006.t1"; gene_id "file_1_file_1_jg7006";
dsimWXD1_5	AUGUSTUS	CDS	892092	892908	1	-	1	transcript_id "file_1_file_1_jg7006.t1"; gene_id "file_1_file_1_jg7006";
dsimWXD1_5	AUGUSTUS	exon	892092	892908	.	-	.	transcript_id "file_1_file_1_jg7006.t1"; gene_id "file_1_file_1_jg7006";
dsimWXD1_5	AUGUSTUS	intron	892909	892960	.	-	.	transcript_id "file_1_file_1_jg7006.t1"; gene_id "file_1_file_1_jg7006";
dsimWXD1_5	AUGUSTUS	transcript	892092	893871	.	-	.	transcript_id "file_1_file_1_jg7006.t1"; gene_id "file_1_file_1_jg7006"
dsimWXD1_5	AUGUSTUS	gene	892092	893871	.	-	.	jg7006
dsimWXD1_5	AUGUSTUS	CDS	892961	893871	1	-	0	transcript_id "file_1_file_1_jg7006.t1"; gene_id "file_1_file_1_jg7006";
dsimWXD1_5	AUGUSTUS	exon	892961	893871	.	-	.	transcript_id "file_1_file_1_jg7006.t1"; gene_id "file_1_file_1_jg7006";
dsimWXD1_5	AUGUSTUS	start_codon	893869	893871	.	-	0	transcript_id "file_1_file_1_jg7006.t1"; gene_id "file_1_file_1_jg7006";
dsimWXD1_1	AUGUSTUS	stop_codon	12644136	12644138	.	-	0	transcript_id "file_1_file_1_jg10918.t1"; gene_id "file_1_file_1_jg10918";
dsimWXD1_1	AUGUSTUS	CDS	12644136	12645474	1	-	1	transcript_id "file_1_file_1_jg10918.t1"; gene_id "file_1_file_1_jg10918";
dsimWXD1_1	AUGUSTUS	exon	12644136	12645474	.	-	.	transcript_id "file_1_file_1_jg10918.t1"; gene_id "file_1_file_1_jg10918";
dsimWXD1_1	AUGUSTUS	intron	12645475	12645743	.	-	.	transcript_id "file_1_file_1_jg10918.t1"; gene_id "file_1_file_1_jg10918";
dsimWXD1_1	AUGUSTUS	CDS	12645744	12645817	1	-	0	transcript_id "file_1_file_1_jg10918.t1"; gene_id "file_1_file_1_jg10918";
dsimWXD1_1	AUGUSTUS	exon	12645744	12645817	.	-	.	transcript_id "file_1_file_1_jg10918.t1"; gene_id "file_1_file_1_jg10918";
dsimWXD1_1	AUGUSTUS	intron	12645818	12645925	.	-	.	transcript_id "file_1_file_1_jg10918.t1"; gene_id "file_1_file_1_jg10918";
dsimWXD1_1	AUGUSTUS	transcript	12644136	12645940	.	-	.	transcript_id "file_1_file_1_jg10918.t1"; gene_id "file_1_file_1_jg10918"
dsimWXD1_1	AUGUSTUS	gene	12644136	12645940	.	-	.	jg10918
dsimWXD1_1	AUGUSTUS	CDS	12645926	12645940	1	-	0	transcript_id "file_1_file_1_jg10918.t1"; gene_id "file_1_file_1_jg10918";
dsimWXD1_1	AUGUSTUS	exon	12645926	12645940	.	-	.	transcript_id "file_1_file_1_jg10918.t1"; gene_id "file_1_file_1_jg10918";
dsimWXD1_1	AUGUSTUS	start_codon	12645938	12645940	.	-	0	transcript_id "file_1_file_1_jg10918.t1"; gene_id "file_1_file_1_jg10918";
dsimWXD1_2	AUGUSTUS	stop_codon	16249403	16249405	.	-	0	transcript_id "file_1_file_1_jg14572.t1"; gene_id "file_1_file_1_jg14572";
dsimWXD1_2	AUGUSTUS	CDS	16249403	16250115	1	-	2	transcript_id "file_1_file_1_jg14572.t1"; gene_id "file_1_file_1_jg14572";
dsimWXD1_2	AUGUSTUS	exon	16249403	16250115	.	-	.	transcript_id "file_1_file_1_jg14572.t1"; gene_id "file_1_file_1_jg14572";
dsimWXD1_2	AUGUSTUS	intron	16250116	16250186	.	-	.	transcript_id "file_1_file_1_jg14572.t1"; gene_id "file_1_file_1_jg14572";
dsimWXD1_2	AUGUSTUS	CDS	16250187	16250337	1	-	0	transcript_id "file_1_file_1_jg14572.t1"; gene_id "file_1_file_1_jg14572";
dsimWXD1_2	AUGUSTUS	exon	16250187	16250337	.	-	.	transcript_id "file_1_file_1_jg14572.t1"; gene_id "file_1_file_1_jg14572";
dsimWXD1_2	AUGUSTUS	intron	16250338	16252649	.	-	.	transcript_id "file_1_file_1_jg14572.t1"; gene_id "file_1_file_1_jg14572";
dsimWXD1_2	AUGUSTUS	CDS	16252650	16252728	1	-	1	transcript_id "file_1_file_1_jg14572.t1"; gene_id "file_1_file_1_jg14572";
dsimWXD1_2	AUGUSTUS	exon	16252650	16252728	.	-	.	transcript_id "file_1_file_1_jg14572.t1"; gene_id "file_1_file_1_jg14572";
dsimWXD1_2	AUGUSTUS	intron	16252729	16252817	.	-	.	transcript_id "file_1_file_1_jg14572.t1"; gene_id "file_1_file_1_jg14572";
dsimWXD1_2	AUGUSTUS	CDS	16252818	16252966	0.97	-	0	transcript_id "file_1_file_1_jg14572.t1"; gene_id "file_1_file_1_jg14572";
dsimWXD1_2	AUGUSTUS	exon	16252818	16252966	.	-	.	transcript_id "file_1_file_1_jg14572.t1"; gene_id "file_1_file_1_jg14572";
dsimWXD1_2	AUGUSTUS	intron	16252967	16273845	.	-	.	transcript_id "file_1_file_1_jg14572.t1"; gene_id "file_1_file_1_jg14572";
dsimWXD1_2	AUGUSTUS	transcript	16249403	16275309	.	-	.	transcript_id "file_1_file_1_jg14572.t1"; gene_id "file_1_file_1_jg14572"
dsimWXD1_2	AUGUSTUS	gene	16249403	16275309	.	-	.	jg14572
dsimWXD1_2	AUGUSTUS	CDS	16273846	16275309	0.97	-	0	transcript_id "file_1_file_1_jg14572.t1"; gene_id "file_1_file_1_jg14572";
dsimWXD1_2	AUGUSTUS	exon	16273846	16275309	.	-	.	transcript_id "file_1_file_1_jg14572.t1"; gene_id "file_1_file_1_jg14572";
dsimWXD1_2	AUGUSTUS	start_codon	16275307	16275309	.	-	0	transcript_id "file_1_file_1_jg14572.t1"; gene_id "file_1_file_1_jg14572";
dsimWXD1_1	AUGUSTUS	start_codon	11856528	11856530	.	+	0	transcript_id "file_1_file_1_jg10802.t1"; gene_id "file_1_file_1_jg10802";
dsimWXD1_1	AUGUSTUS	CDS	11856528	11856692	1	+	0	transcript_id "file_1_file_1_jg10802.t1"; gene_id "file_1_file_1_jg10802";
dsimWXD1_1	AUGUSTUS	exon	11856528	11856692	.	+	.	transcript_id "file_1_file_1_jg10802.t1"; gene_id "file_1_file_1_jg10802";
dsimWXD1_1	AUGUSTUS	intron	11856693	11856756	.	+	.	transcript_id "file_1_file_1_jg10802.t1"; gene_id "file_1_file_1_jg10802";
dsimWXD1_1	AUGUSTUS	transcript	11856528	11857062	.	+	.	transcript_id "file_1_file_1_jg10802.t1"; gene_id "file_1_file_1_jg10802"
dsimWXD1_1	AUGUSTUS	gene	11856528	11857062	.	+	.	jg10802
dsimWXD1_1	AUGUSTUS	CDS	11856757	11857062	1	+	0	transcript_id "file_1_file_1_jg10802.t1"; gene_id "file_1_file_1_jg10802";
dsimWXD1_1	AUGUSTUS	exon	11856757	11857062	.	+	.	transcript_id "file_1_file_1_jg10802.t1"; gene_id "file_1_file_1_jg10802";
dsimWXD1_1	AUGUSTUS	stop_codon	11857060	11857062	.	+	0	transcript_id "file_1_file_1_jg10802.t1"; gene_id "file_1_file_1_jg10802";
dsimWXD1_0	AUGUSTUS	stop_codon	10168758	10168760	.	-	0	transcript_id "file_1_file_1_jg1731.t1"; gene_id "file_1_file_1_jg1731";
dsimWXD1_0	AUGUSTUS	CDS	10168758	10168901	1	-	0	transcript_id "file_1_file_1_jg1731.t1"; gene_id "file_1_file_1_jg1731";
dsimWXD1_0	AUGUSTUS	exon	10168758	10168901	.	-	.	transcript_id "file_1_file_1_jg1731.t1"; gene_id "file_1_file_1_jg1731";
dsimWXD1_0	AUGUSTUS	intron	10168902	10169634	.	-	.	transcript_id "file_1_file_1_jg1731.t1"; gene_id "file_1_file_1_jg1731";
dsimWXD1_0	AUGUSTUS	CDS	10169635	10169862	1	-	0	transcript_id "file_1_file_1_jg1731.t1"; gene_id "file_1_file_1_jg1731";
dsimWXD1_0	AUGUSTUS	exon	10169635	10169862	.	-	.	transcript_id "file_1_file_1_jg1731.t1"; gene_id "file_1_file_1_jg1731";
dsimWXD1_0	AUGUSTUS	intron	10169863	10170207	.	-	.	transcript_id "file_1_file_1_jg1731.t1"; gene_id "file_1_file_1_jg1731";
dsimWXD1_0	AUGUSTUS	transcript	10168758	10170288	.	-	.	transcript_id "file_1_file_1_jg1731.t1"; gene_id "file_1_file_1_jg1731"
dsimWXD1_0	AUGUSTUS	gene	10168758	10170288	.	-	.	jg1731
dsimWXD1_0	AUGUSTUS	CDS	10170208	10170288	0.95	-	0	transcript_id "file_1_file_1_jg1731.t1"; gene_id "file_1_file_1_jg1731";
dsimWXD1_0	AUGUSTUS	exon	10170208	10170288	.	-	.	transcript_id "file_1_file_1_jg1731.t1"; gene_id "file_1_file_1_jg1731";
dsimWXD1_0	AUGUSTUS	start_codon	10170286	10170288	.	-	0	transcript_id "file_1_file_1_jg1731.t1"; gene_id "file_1_file_1_jg1731";
dsimWXD1_1	AUGUSTUS	start_codon	14420419	14420421	.	+	0	transcript_id "file_1_file_1_jg11171.t1"; gene_id "file_1_file_1_jg11171";
dsimWXD1_1	AUGUSTUS	CDS	14420419	14421816	1	+	0	transcript_id "file_1_file_1_jg11171.t1"; gene_id "file_1_file_1_jg11171";
dsimWXD1_1	AUGUSTUS	exon	14420419	14421816	.	+	.	transcript_id "file_1_file_1_jg11171.t1"; gene_id "file_1_file_1_jg11171";
dsimWXD1_1	AUGUSTUS	transcript	14420419	14421816	.	+	.	transcript_id "file_1_file_1_jg11171.t1"; gene_id "file_1_file_1_jg11171"
dsimWXD1_1	AUGUSTUS	gene	14420419	14421816	.	+	.	jg11171
dsimWXD1_1	AUGUSTUS	stop_codon	14421814	14421816	.	+	0	transcript_id "file_1_file_1_jg11171.t1"; gene_id "file_1_file_1_jg11171";
dsimWXD1_89	AUGUSTUS	start_codon	56934	56936	.	+	0	transcript_id "file_1_file_1_jg15665.t1"; gene_id "file_1_file_1_jg15665";
dsimWXD1_89	AUGUSTUS	CDS	56934	57550	0.42	+	0	transcript_id "file_1_file_1_jg15665.t1"; gene_id "file_1_file_1_jg15665";
dsimWXD1_89	AUGUSTUS	exon	56934	57550	.	+	.	transcript_id "file_1_file_1_jg15665.t1"; gene_id "file_1_file_1_jg15665";
dsimWXD1_89	AUGUSTUS	intron	57551	57603	.	+	.	transcript_id "file_1_file_1_jg15665.t1"; gene_id "file_1_file_1_jg15665";
dsimWXD1_89	AUGUSTUS	CDS	57604	57936	0.49	+	1	transcript_id "file_1_file_1_jg15665.t1"; gene_id "file_1_file_1_jg15665";
dsimWXD1_89	AUGUSTUS	exon	57604	57936	.	+	.	transcript_id "file_1_file_1_jg15665.t1"; gene_id "file_1_file_1_jg15665";
dsimWXD1_89	AUGUSTUS	intron	57937	57988	.	+	.	transcript_id "file_1_file_1_jg15665.t1"; gene_id "file_1_file_1_jg15665";
dsimWXD1_89	AUGUSTUS	transcript	56934	57995	.	+	.	transcript_id "file_1_file_1_jg15665.t1"; gene_id "file_1_file_1_jg15665"
dsimWXD1_89	AUGUSTUS	gene	56934	57995	.	+	.	jg15665
dsimWXD1_89	AUGUSTUS	CDS	57989	57995	0.83	+	1	transcript_id "file_1_file_1_jg15665.t1"; gene_id "file_1_file_1_jg15665";
dsimWXD1_89	AUGUSTUS	exon	57989	57995	.	+	.	transcript_id "file_1_file_1_jg15665.t1"; gene_id "file_1_file_1_jg15665";
dsimWXD1_89	AUGUSTUS	stop_codon	57993	57995	.	+	0	transcript_id "file_1_file_1_jg15665.t1"; gene_id "file_1_file_1_jg15665";
dsimWXD1_201	AUGUSTUS	stop_codon	245764	245766	.	-	0	transcript_id "file_1_file_1_jg6826.t1"; gene_id "file_1_file_1_jg6826";
dsimWXD1_201	AUGUSTUS	CDS	245764	246390	0.5	-	0	transcript_id "file_1_file_1_jg6826.t1"; gene_id "file_1_file_1_jg6826";
dsimWXD1_201	AUGUSTUS	exon	245764	246390	.	-	.	transcript_id "file_1_file_1_jg6826.t1"; gene_id "file_1_file_1_jg6826";
dsimWXD1_201	AUGUSTUS	intron	246391	246449	.	-	.	transcript_id "file_1_file_1_jg6826.t1"; gene_id "file_1_file_1_jg6826";
dsimWXD1_201	AUGUSTUS	CDS	246450	246802	0.32	-	2	transcript_id "file_1_file_1_jg6826.t1"; gene_id "file_1_file_1_jg6826";
dsimWXD1_201	AUGUSTUS	exon	246450	246802	.	-	.	transcript_id "file_1_file_1_jg6826.t1"; gene_id "file_1_file_1_jg6826";
dsimWXD1_201	AUGUSTUS	intron	246803	246904	.	-	.	transcript_id "file_1_file_1_jg6826.t1"; gene_id "file_1_file_1_jg6826";
dsimWXD1_201	AUGUSTUS	transcript	245764	246935	.	-	.	transcript_id "file_1_file_1_jg6826.t1"; gene_id "file_1_file_1_jg6826"
dsimWXD1_201	AUGUSTUS	gene	245764	246935	.	-	.	jg6826
dsimWXD1_201	AUGUSTUS	CDS	246905	246935	0.54	-	0	transcript_id "file_1_file_1_jg6826.t1"; gene_id "file_1_file_1_jg6826";
dsimWXD1_201	AUGUSTUS	exon	246905	246935	.	-	.	transcript_id "file_1_file_1_jg6826.t1"; gene_id "file_1_file_1_jg6826";
dsimWXD1_201	AUGUSTUS	start_codon	246933	246935	.	-	0	transcript_id "file_1_file_1_jg6826.t1"; gene_id "file_1_file_1_jg6826";
dsimWXD1_2	GeneMark.hmm	start_codon	1636447	1636449	.	+	0	gene_id "file_1_file_2_6592_g"; transcript_id "file_1_file_2_6592_t"; count "file_1_file_2_1_1";
dsimWXD1_2	GeneMark.hmm	CDS	1636447	1636623	.	+	0	gene_id "file_1_file_2_6592_g"; transcript_id "file_1_file_2_6592_t"; evidence "file_1_file_2_0_1"; cds_type "file_1_file_2_Initial"; count "file_1_file_2_1_4"; anchored "file_1_file_2_0_1";
dsimWXD1_2	GeneMark.hmm	exon	1636447	1636623	0	+	.	gene_id "file_1_file_2_6592_g"; transcript_id "file_1_file_2_6592_t"; evidence "file_1_file_2_0_1"; cds_type "file_1_file_2_Initial"; count "file_1_file_2_1_4"; anchored "file_1_file_2_0_1";
dsimWXD1_2	GeneMark.hmm	CDS	1636722	1636834	.	+	0	gene_id "file_1_file_2_6592_g"; transcript_id "file_1_file_2_6592_t"; evidence "file_1_file_2_1_1"; cds_type "file_1_file_2_Internal"; count "file_1_file_2_2_4"; anchored "file_1_file_2_1_1";
dsimWXD1_2	GeneMark.hmm	exon	1636722	1636834	0	+	.	gene_id "file_1_file_2_6592_g"; transcript_id "file_1_file_2_6592_t"; evidence "file_1_file_2_1_1"; cds_type "file_1_file_2_Internal"; count "file_1_file_2_2_4"; anchored "file_1_file_2_1_1";
dsimWXD1_2	GeneMark.hmm	CDS	1636897	1637155	.	+	1	gene_id "file_1_file_2_6592_g"; transcript_id "file_1_file_2_6592_t"; evidence "file_1_file_2_1_1"; cds_type "file_1_file_2_Internal"; count "file_1_file_2_3_4"; anchored "file_1_file_2_1_1";
dsimWXD1_2	GeneMark.hmm	exon	1636897	1637155	0	+	.	gene_id "file_1_file_2_6592_g"; transcript_id "file_1_file_2_6592_t"; evidence "file_1_file_2_1_1"; cds_type "file_1_file_2_Internal"; count "file_1_file_2_3_4"; anchored "file_1_file_2_1_1";
dsimWXD1_2	GeneMark.hmm	CDS	1637215	1637442	.	+	0	gene_id "file_1_file_2_6592_g"; transcript_id "file_1_file_2_6592_t"; evidence "file_1_file_2_1_1"; cds_type "file_1_file_2_Terminal"; count "file_1_file_2_4_4"; anchored "file_1_file_2_1_1";
dsimWXD1_2	GeneMark.hmm	exon	1637215	1637442	0	+	.	gene_id "file_1_file_2_6592_g"; transcript_id "file_1_file_2_6592_t"; evidence "file_1_file_2_1_1"; cds_type "file_1_file_2_Terminal"; count "file_1_file_2_4_4"; anchored "file_1_file_2_1_1";
dsimWXD1_2	GeneMark.hmm	stop_codon	1637440	1637442	.	+	0	gene_id "file_1_file_2_6592_g"; transcript_id "file_1_file_2_6592_t"; count "file_1_file_2_1_1";
dsimWXD1_2	AUGUSTUS	start_codon	7504510	7504512	.	+	0	transcript_id "file_1_file_1_jg13509.t1"; gene_id "file_1_file_1_jg13509";
dsimWXD1_2	AUGUSTUS	CDS	7504510	7504620	1	+	0	transcript_id "file_1_file_1_jg13509.t1"; gene_id "file_1_file_1_jg13509";
dsimWXD1_2	AUGUSTUS	exon	7504510	7504620	.	+	.	transcript_id "file_1_file_1_jg13509.t1"; gene_id "file_1_file_1_jg13509";
dsimWXD1_2	AUGUSTUS	intron	7504621	7510077	.	+	.	transcript_id "file_1_file_1_jg13509.t1"; gene_id "file_1_file_1_jg13509";
dsimWXD1_2	AUGUSTUS	CDS	7510078	7510749	1	+	0	transcript_id "file_1_file_1_jg13509.t1"; gene_id "file_1_file_1_jg13509";
dsimWXD1_2	AUGUSTUS	exon	7510078	7510749	.	+	.	transcript_id "file_1_file_1_jg13509.t1"; gene_id "file_1_file_1_jg13509";
dsimWXD1_2	AUGUSTUS	intron	7510750	7510930	.	+	.	transcript_id "file_1_file_1_jg13509.t1"; gene_id "file_1_file_1_jg13509";
dsimWXD1_2	AUGUSTUS	CDS	7510931	7511224	1	+	0	transcript_id "file_1_file_1_jg13509.t1"; gene_id "file_1_file_1_jg13509";
dsimWXD1_2	AUGUSTUS	exon	7510931	7511224	.	+	.	transcript_id "file_1_file_1_jg13509.t1"; gene_id "file_1_file_1_jg13509";
dsimWXD1_2	AUGUSTUS	intron	7511225	7523189	.	+	.	transcript_id "file_1_file_1_jg13509.t1"; gene_id "file_1_file_1_jg13509";
dsimWXD1_2	AUGUSTUS	CDS	7523190	7523313	1	+	0	transcript_id "file_1_file_1_jg13509.t1"; gene_id "file_1_file_1_jg13509";
dsimWXD1_2	AUGUSTUS	exon	7523190	7523313	.	+	.	transcript_id "file_1_file_1_jg13509.t1"; gene_id "file_1_file_1_jg13509";
dsimWXD1_2	AUGUSTUS	intron	7523314	7524011	.	+	.	transcript_id "file_1_file_1_jg13509.t1"; gene_id "file_1_file_1_jg13509";
dsimWXD1_2	AUGUSTUS	CDS	7524012	7524713	1	+	2	transcript_id "file_1_file_1_jg13509.t1"; gene_id "file_1_file_1_jg13509";
dsimWXD1_2	AUGUSTUS	exon	7524012	7524713	.	+	.	transcript_id "file_1_file_1_jg13509.t1"; gene_id "file_1_file_1_jg13509";
dsimWXD1_2	AUGUSTUS	intron	7524714	7526852	.	+	.	transcript_id "file_1_file_1_jg13509.t1"; gene_id "file_1_file_1_jg13509";
dsimWXD1_2	AUGUSTUS	CDS	7526853	7526936	1	+	2	transcript_id "file_1_file_1_jg13509.t1"; gene_id "file_1_file_1_jg13509";
dsimWXD1_2	AUGUSTUS	exon	7526853	7526936	.	+	.	transcript_id "file_1_file_1_jg13509.t1"; gene_id "file_1_file_1_jg13509";
dsimWXD1_2	AUGUSTUS	intron	7526937	7527330	.	+	.	transcript_id "file_1_file_1_jg13509.t1"; gene_id "file_1_file_1_jg13509";
dsimWXD1_2	AUGUSTUS	CDS	7527331	7527454	1	+	2	transcript_id "file_1_file_1_jg13509.t1"; gene_id "file_1_file_1_jg13509";
dsimWXD1_2	AUGUSTUS	exon	7527331	7527454	.	+	.	transcript_id "file_1_file_1_jg13509.t1"; gene_id "file_1_file_1_jg13509";
dsimWXD1_2	AUGUSTUS	intron	7527455	7531701	.	+	.	transcript_id "file_1_file_1_jg13509.t1"; gene_id "file_1_file_1_jg13509";
dsimWXD1_2	AUGUSTUS	CDS	7531702	7532029	1	+	1	transcript_id "file_1_file_1_jg13509.t1"; gene_id "file_1_file_1_jg13509";
dsimWXD1_2	AUGUSTUS	exon	7531702	7532029	.	+	.	transcript_id "file_1_file_1_jg13509.t1"; gene_id "file_1_file_1_jg13509";
dsimWXD1_2	AUGUSTUS	intron	7532030	7532437	.	+	.	transcript_id "file_1_file_1_jg13509.t1"; gene_id "file_1_file_1_jg13509";
dsimWXD1_2	AUGUSTUS	CDS	7532438	7533067	0.97	+	0	transcript_id "file_1_file_1_jg13509.t1"; gene_id "file_1_file_1_jg13509";
dsimWXD1_2	AUGUSTUS	exon	7532438	7533067	.	+	.	transcript_id "file_1_file_1_jg13509.t1"; gene_id "file_1_file_1_jg13509";
dsimWXD1_2	AUGUSTUS	intron	7533068	7540128	.	+	.	transcript_id "file_1_file_1_jg13509.t1"; gene_id "file_1_file_1_jg13509";
dsimWXD1_2	AUGUSTUS	transcript	7504510	7540218	.	+	.	transcript_id "file_1_file_1_jg13509.t1"; gene_id "file_1_file_1_jg13509"
dsimWXD1_2	AUGUSTUS	gene	7504510	7540218	.	+	.	jg13509
dsimWXD1_2	AUGUSTUS	CDS	7540129	7540218	0.7	+	0	transcript_id "file_1_file_1_jg13509.t1"; gene_id "file_1_file_1_jg13509";
dsimWXD1_2	AUGUSTUS	exon	7540129	7540218	.	+	.	transcript_id "file_1_file_1_jg13509.t1"; gene_id "file_1_file_1_jg13509";
dsimWXD1_2	AUGUSTUS	stop_codon	7540216	7540218	.	+	0	transcript_id "file_1_file_1_jg13509.t1"; gene_id "file_1_file_1_jg13509";
dsimWXD1_1	AUGUSTUS	start_codon	12525911	12525913	.	+	0	transcript_id "file_1_file_1_jg10907.t1"; gene_id "file_1_file_1_jg10907";
dsimWXD1_1	AUGUSTUS	CDS	12525911	12528514	1	+	0	transcript_id "file_1_file_1_jg10907.t1"; gene_id "file_1_file_1_jg10907";
dsimWXD1_1	AUGUSTUS	exon	12525911	12528514	.	+	.	transcript_id "file_1_file_1_jg10907.t1"; gene_id "file_1_file_1_jg10907";
dsimWXD1_1	AUGUSTUS	transcript	12525911	12528514	.	+	.	transcript_id "file_1_file_1_jg10907.t1"; gene_id "file_1_file_1_jg10907"
dsimWXD1_1	AUGUSTUS	gene	12525911	12528514	.	+	.	jg10907
dsimWXD1_1	AUGUSTUS	stop_codon	12528512	12528514	.	+	0	transcript_id "file_1_file_1_jg10907.t1"; gene_id "file_1_file_1_jg10907";
dsimWXD1_2	AUGUSTUS	stop_codon	7142588	7142590	.	-	0	transcript_id "file_1_file_1_jg13449.t1"; gene_id "file_1_file_1_jg13449";
dsimWXD1_2	AUGUSTUS	CDS	7142588	7142729	1	-	1	transcript_id "file_1_file_1_jg13449.t1"; gene_id "file_1_file_1_jg13449";
dsimWXD1_2	AUGUSTUS	exon	7142588	7142729	.	-	.	transcript_id "file_1_file_1_jg13449.t1"; gene_id "file_1_file_1_jg13449";
dsimWXD1_2	AUGUSTUS	intron	7142730	7142795	.	-	.	transcript_id "file_1_file_1_jg13449.t1"; gene_id "file_1_file_1_jg13449";
dsimWXD1_2	AUGUSTUS	transcript	7142588	7143313	.	-	.	transcript_id "file_1_file_1_jg13449.t1"; gene_id "file_1_file_1_jg13449"
dsimWXD1_2	AUGUSTUS	gene	7142588	7143313	.	-	.	jg13449
dsimWXD1_2	AUGUSTUS	CDS	7142796	7143313	1	-	0	transcript_id "file_1_file_1_jg13449.t1"; gene_id "file_1_file_1_jg13449";
dsimWXD1_2	AUGUSTUS	exon	7142796	7143313	.	-	.	transcript_id "file_1_file_1_jg13449.t1"; gene_id "file_1_file_1_jg13449";
dsimWXD1_2	AUGUSTUS	start_codon	7143311	7143313	.	-	0	transcript_id "file_1_file_1_jg13449.t1"; gene_id "file_1_file_1_jg13449";
dsimWXD1_5	AUGUSTUS	start_codon	16219855	16219857	.	+	0	transcript_id "file_1_file_1_jg8752.t1"; gene_id "file_1_file_1_jg8752";
dsimWXD1_5	AUGUSTUS	CDS	16219855	16220598	1	+	0	transcript_id "file_1_file_1_jg8752.t1"; gene_id "file_1_file_1_jg8752";
dsimWXD1_5	AUGUSTUS	exon	16219855	16220598	.	+	.	transcript_id "file_1_file_1_jg8752.t1"; gene_id "file_1_file_1_jg8752";
dsimWXD1_5	AUGUSTUS	transcript	16219855	16220598	.	+	.	transcript_id "file_1_file_1_jg8752.t1"; gene_id "file_1_file_1_jg8752"
dsimWXD1_5	AUGUSTUS	gene	16219855	16220598	.	+	.	jg8752
dsimWXD1_5	AUGUSTUS	stop_codon	16220596	16220598	.	+	0	transcript_id "file_1_file_1_jg8752.t1"; gene_id "file_1_file_1_jg8752";
dsimWXD1_2	AUGUSTUS	start_codon	19974709	19974711	.	+	0	transcript_id "file_1_file_1_jg15024.t1"; gene_id "file_1_file_1_jg15024";
dsimWXD1_2	AUGUSTUS	CDS	19974709	19974715	1	+	0	transcript_id "file_1_file_1_jg15024.t1"; gene_id "file_1_file_1_jg15024";
dsimWXD1_2	AUGUSTUS	exon	19974709	19974715	.	+	.	transcript_id "file_1_file_1_jg15024.t1"; gene_id "file_1_file_1_jg15024";
dsimWXD1_2	AUGUSTUS	intron	19974716	19975028	.	+	.	transcript_id "file_1_file_1_jg15024.t1"; gene_id "file_1_file_1_jg15024";
dsimWXD1_2	AUGUSTUS	transcript	19974709	19976038	.	+	.	transcript_id "file_1_file_1_jg15024.t1"; gene_id "file_1_file_1_jg15024"
dsimWXD1_2	AUGUSTUS	gene	19974709	19976038	.	+	.	jg15024
dsimWXD1_2	AUGUSTUS	CDS	19975029	19976038	1	+	2	transcript_id "file_1_file_1_jg15024.t1"; gene_id "file_1_file_1_jg15024";
dsimWXD1_2	AUGUSTUS	exon	19975029	19976038	.	+	.	transcript_id "file_1_file_1_jg15024.t1"; gene_id "file_1_file_1_jg15024";
dsimWXD1_2	AUGUSTUS	stop_codon	19976036	19976038	.	+	0	transcript_id "file_1_file_1_jg15024.t1"; gene_id "file_1_file_1_jg15024";
dsimWXD1_1	AUGUSTUS	start_codon	6355158	6355160	.	+	0	transcript_id "file_1_file_1_jg9980.t1"; gene_id "file_1_file_1_jg9980";
dsimWXD1_1	AUGUSTUS	CDS	6355158	6355238	1	+	0	transcript_id "file_1_file_1_jg9980.t1"; gene_id "file_1_file_1_jg9980";
dsimWXD1_1	AUGUSTUS	exon	6355158	6355238	.	+	.	transcript_id "file_1_file_1_jg9980.t1"; gene_id "file_1_file_1_jg9980";
dsimWXD1_1	AUGUSTUS	intron	6355239	6355301	.	+	.	transcript_id "file_1_file_1_jg9980.t1"; gene_id "file_1_file_1_jg9980";
dsimWXD1_1	AUGUSTUS	CDS	6355302	6356185	1	+	0	transcript_id "file_1_file_1_jg9980.t1"; gene_id "file_1_file_1_jg9980";
dsimWXD1_1	AUGUSTUS	exon	6355302	6356185	.	+	.	transcript_id "file_1_file_1_jg9980.t1"; gene_id "file_1_file_1_jg9980";
dsimWXD1_1	AUGUSTUS	intron	6356186	6356249	.	+	.	transcript_id "file_1_file_1_jg9980.t1"; gene_id "file_1_file_1_jg9980";
dsimWXD1_1	AUGUSTUS	CDS	6356250	6356312	1	+	1	transcript_id "file_1_file_1_jg9980.t1"; gene_id "file_1_file_1_jg9980";
dsimWXD1_1	AUGUSTUS	exon	6356250	6356312	.	+	.	transcript_id "file_1_file_1_jg9980.t1"; gene_id "file_1_file_1_jg9980";
dsimWXD1_1	AUGUSTUS	intron	6356313	6356367	.	+	.	transcript_id "file_1_file_1_jg9980.t1"; gene_id "file_1_file_1_jg9980";
dsimWXD1_1	AUGUSTUS	CDS	6356368	6356563	1	+	1	transcript_id "file_1_file_1_jg9980.t1"; gene_id "file_1_file_1_jg9980";
dsimWXD1_1	AUGUSTUS	exon	6356368	6356563	.	+	.	transcript_id "file_1_file_1_jg9980.t1"; gene_id "file_1_file_1_jg9980";
dsimWXD1_1	AUGUSTUS	intron	6356564	6356626	.	+	.	transcript_id "file_1_file_1_jg9980.t1"; gene_id "file_1_file_1_jg9980";
dsimWXD1_1	AUGUSTUS	transcript	6355158	6356785	.	+	.	transcript_id "file_1_file_1_jg9980.t1"; gene_id "file_1_file_1_jg9980"
dsimWXD1_1	AUGUSTUS	gene	6355158	6356785	.	+	.	jg9980
dsimWXD1_1	AUGUSTUS	CDS	6356627	6356785	1	+	0	transcript_id "file_1_file_1_jg9980.t1"; gene_id "file_1_file_1_jg9980";
dsimWXD1_1	AUGUSTUS	exon	6356627	6356785	.	+	.	transcript_id "file_1_file_1_jg9980.t1"; gene_id "file_1_file_1_jg9980";
dsimWXD1_1	AUGUSTUS	stop_codon	6356783	6356785	.	+	0	transcript_id "file_1_file_1_jg9980.t1"; gene_id "file_1_file_1_jg9980";
dsimWXD1_1	AUGUSTUS	start_codon	3761236	3761238	.	+	0	transcript_id "file_1_file_1_jg9628.t1"; gene_id "file_1_file_1_jg9628";
dsimWXD1_1	AUGUSTUS	CDS	3761236	3761262	1	+	0	transcript_id "file_1_file_1_jg9628.t1"; gene_id "file_1_file_1_jg9628";
dsimWXD1_1	AUGUSTUS	exon	3761236	3761262	.	+	.	transcript_id "file_1_file_1_jg9628.t1"; gene_id "file_1_file_1_jg9628";
dsimWXD1_1	AUGUSTUS	intron	3761263	3763823	.	+	.	transcript_id "file_1_file_1_jg9628.t1"; gene_id "file_1_file_1_jg9628";
dsimWXD1_1	AUGUSTUS	CDS	3763824	3763956	0.58	+	0	transcript_id "file_1_file_1_jg9628.t1"; gene_id "file_1_file_1_jg9628";
dsimWXD1_1	AUGUSTUS	exon	3763824	3763956	.	+	.	transcript_id "file_1_file_1_jg9628.t1"; gene_id "file_1_file_1_jg9628";
dsimWXD1_1	AUGUSTUS	intron	3763957	3764024	.	+	.	transcript_id "file_1_file_1_jg9628.t1"; gene_id "file_1_file_1_jg9628";
dsimWXD1_1	AUGUSTUS	CDS	3764025	3764034	0.75	+	2	transcript_id "file_1_file_1_jg9628.t1"; gene_id "file_1_file_1_jg9628";
dsimWXD1_1	AUGUSTUS	exon	3764025	3764034	.	+	.	transcript_id "file_1_file_1_jg9628.t1"; gene_id "file_1_file_1_jg9628";
dsimWXD1_1	AUGUSTUS	intron	3764035	3770829	.	+	.	transcript_id "file_1_file_1_jg9628.t1"; gene_id "file_1_file_1_jg9628";
dsimWXD1_1	AUGUSTUS	CDS	3770830	3771013	1	+	1	transcript_id "file_1_file_1_jg9628.t1"; gene_id "file_1_file_1_jg9628";
dsimWXD1_1	AUGUSTUS	exon	3770830	3771013	.	+	.	transcript_id "file_1_file_1_jg9628.t1"; gene_id "file_1_file_1_jg9628";
dsimWXD1_1	AUGUSTUS	intron	3771014	3771069	.	+	.	transcript_id "file_1_file_1_jg9628.t1"; gene_id "file_1_file_1_jg9628";
dsimWXD1_1	AUGUSTUS	CDS	3771070	3771138	1	+	0	transcript_id "file_1_file_1_jg9628.t1"; gene_id "file_1_file_1_jg9628";
dsimWXD1_1	AUGUSTUS	exon	3771070	3771138	.	+	.	transcript_id "file_1_file_1_jg9628.t1"; gene_id "file_1_file_1_jg9628";
dsimWXD1_1	AUGUSTUS	intron	3771139	3771287	.	+	.	transcript_id "file_1_file_1_jg9628.t1"; gene_id "file_1_file_1_jg9628";
dsimWXD1_1	AUGUSTUS	CDS	3771288	3771484	1	+	0	transcript_id "file_1_file_1_jg9628.t1"; gene_id "file_1_file_1_jg9628";
dsimWXD1_1	AUGUSTUS	exon	3771288	3771484	.	+	.	transcript_id "file_1_file_1_jg9628.t1"; gene_id "file_1_file_1_jg9628";
dsimWXD1_1	AUGUSTUS	intron	3771485	3776703	.	+	.	transcript_id "file_1_file_1_jg9628.t1"; gene_id "file_1_file_1_jg9628";
dsimWXD1_1	AUGUSTUS	CDS	3776704	3776899	1	+	1	transcript_id "file_1_file_1_jg9628.t1"; gene_id "file_1_file_1_jg9628";
dsimWXD1_1	AUGUSTUS	exon	3776704	3776899	.	+	.	transcript_id "file_1_file_1_jg9628.t1"; gene_id "file_1_file_1_jg9628";
dsimWXD1_1	AUGUSTUS	intron	3776900	3776962	.	+	.	transcript_id "file_1_file_1_jg9628.t1"; gene_id "file_1_file_1_jg9628";
dsimWXD1_1	AUGUSTUS	CDS	3776963	3777060	0.95	+	0	transcript_id "file_1_file_1_jg9628.t1"; gene_id "file_1_file_1_jg9628";
dsimWXD1_1	AUGUSTUS	exon	3776963	3777060	.	+	.	transcript_id "file_1_file_1_jg9628.t1"; gene_id "file_1_file_1_jg9628";
dsimWXD1_1	AUGUSTUS	intron	3777061	3778641	.	+	.	transcript_id "file_1_file_1_jg9628.t1"; gene_id "file_1_file_1_jg9628";
dsimWXD1_1	AUGUSTUS	CDS	3778642	3778691	0.67	+	1	transcript_id "file_1_file_1_jg9628.t1"; gene_id "file_1_file_1_jg9628";
dsimWXD1_1	AUGUSTUS	exon	3778642	3778691	.	+	.	transcript_id "file_1_file_1_jg9628.t1"; gene_id "file_1_file_1_jg9628";
dsimWXD1_1	AUGUSTUS	intron	3778692	3778747	.	+	.	transcript_id "file_1_file_1_jg9628.t1"; gene_id "file_1_file_1_jg9628";
dsimWXD1_1	AUGUSTUS	CDS	3778748	3778764	0.78	+	2	transcript_id "file_1_file_1_jg9628.t1"; gene_id "file_1_file_1_jg9628";
dsimWXD1_1	AUGUSTUS	exon	3778748	3778764	.	+	.	transcript_id "file_1_file_1_jg9628.t1"; gene_id "file_1_file_1_jg9628";
dsimWXD1_1	AUGUSTUS	intron	3778765	3778921	.	+	.	transcript_id "file_1_file_1_jg9628.t1"; gene_id "file_1_file_1_jg9628";
dsimWXD1_1	AUGUSTUS	CDS	3778922	3778928	1	+	0	transcript_id "file_1_file_1_jg9628.t1"; gene_id "file_1_file_1_jg9628";
dsimWXD1_1	AUGUSTUS	exon	3778922	3778928	.	+	.	transcript_id "file_1_file_1_jg9628.t1"; gene_id "file_1_file_1_jg9628";
dsimWXD1_1	AUGUSTUS	intron	3778929	3780304	.	+	.	transcript_id "file_1_file_1_jg9628.t1"; gene_id "file_1_file_1_jg9628";
dsimWXD1_1	AUGUSTUS	transcript	3761236	3780348	.	+	.	transcript_id "file_1_file_1_jg9628.t1"; gene_id "file_1_file_1_jg9628"
dsimWXD1_1	AUGUSTUS	gene	3761236	3780348	.	+	.	jg9628
dsimWXD1_1	AUGUSTUS	CDS	3780305	3780348	1	+	2	transcript_id "file_1_file_1_jg9628.t1"; gene_id "file_1_file_1_jg9628";
dsimWXD1_1	AUGUSTUS	exon	3780305	3780348	.	+	.	transcript_id "file_1_file_1_jg9628.t1"; gene_id "file_1_file_1_jg9628";
dsimWXD1_1	AUGUSTUS	stop_codon	3780346	3780348	.	+	0	transcript_id "file_1_file_1_jg9628.t1"; gene_id "file_1_file_1_jg9628";
dsimWXD1_2	AUGUSTUS	start_codon	15993780	15993782	.	+	0	transcript_id "file_1_file_1_jg14498.t1"; gene_id "file_1_file_1_jg14498";
dsimWXD1_2	AUGUSTUS	CDS	15993780	15993900	0.71	+	0	transcript_id "file_1_file_1_jg14498.t1"; gene_id "file_1_file_1_jg14498";
dsimWXD1_2	AUGUSTUS	exon	15993780	15993900	.	+	.	transcript_id "file_1_file_1_jg14498.t1"; gene_id "file_1_file_1_jg14498";
dsimWXD1_2	AUGUSTUS	intron	15993901	15994060	.	+	.	transcript_id "file_1_file_1_jg14498.t1"; gene_id "file_1_file_1_jg14498";
dsimWXD1_2	AUGUSTUS	transcript	15993780	15994158	.	+	.	transcript_id "file_1_file_1_jg14498.t1"; gene_id "file_1_file_1_jg14498"
dsimWXD1_2	AUGUSTUS	gene	15993780	15994158	.	+	.	jg14498
dsimWXD1_2	AUGUSTUS	CDS	15994061	15994158	0.62	+	2	transcript_id "file_1_file_1_jg14498.t1"; gene_id "file_1_file_1_jg14498";
dsimWXD1_2	AUGUSTUS	exon	15994061	15994158	.	+	.	transcript_id "file_1_file_1_jg14498.t1"; gene_id "file_1_file_1_jg14498";
dsimWXD1_2	AUGUSTUS	stop_codon	15994156	15994158	.	+	0	transcript_id "file_1_file_1_jg14498.t1"; gene_id "file_1_file_1_jg14498";
dsimWXD1_1	AUGUSTUS	stop_codon	7578820	7578822	.	-	0	transcript_id "file_1_file_1_jg10172.t1"; gene_id "file_1_file_1_jg10172";
dsimWXD1_1	AUGUSTUS	CDS	7578820	7578933	1	-	0	transcript_id "file_1_file_1_jg10172.t1"; gene_id "file_1_file_1_jg10172";
dsimWXD1_1	AUGUSTUS	exon	7578820	7578933	.	-	.	transcript_id "file_1_file_1_jg10172.t1"; gene_id "file_1_file_1_jg10172";
dsimWXD1_1	AUGUSTUS	intron	7578934	7579524	.	-	.	transcript_id "file_1_file_1_jg10172.t1"; gene_id "file_1_file_1_jg10172";
dsimWXD1_1	AUGUSTUS	CDS	7579525	7579732	0.79	-	1	transcript_id "file_1_file_1_jg10172.t1"; gene_id "file_1_file_1_jg10172";
dsimWXD1_1	AUGUSTUS	exon	7579525	7579732	.	-	.	transcript_id "file_1_file_1_jg10172.t1"; gene_id "file_1_file_1_jg10172";
dsimWXD1_1	AUGUSTUS	intron	7579733	7579913	.	-	.	transcript_id "file_1_file_1_jg10172.t1"; gene_id "file_1_file_1_jg10172";
dsimWXD1_1	AUGUSTUS	CDS	7579914	7579978	0.93	-	0	transcript_id "file_1_file_1_jg10172.t1"; gene_id "file_1_file_1_jg10172";
dsimWXD1_1	AUGUSTUS	exon	7579914	7579978	.	-	.	transcript_id "file_1_file_1_jg10172.t1"; gene_id "file_1_file_1_jg10172";
dsimWXD1_1	AUGUSTUS	intron	7579979	7580169	.	-	.	transcript_id "file_1_file_1_jg10172.t1"; gene_id "file_1_file_1_jg10172";
dsimWXD1_1	AUGUSTUS	CDS	7580170	7580346	1	-	0	transcript_id "file_1_file_1_jg10172.t1"; gene_id "file_1_file_1_jg10172";
dsimWXD1_1	AUGUSTUS	exon	7580170	7580346	.	-	.	transcript_id "file_1_file_1_jg10172.t1"; gene_id "file_1_file_1_jg10172";
dsimWXD1_1	AUGUSTUS	intron	7580347	7580416	.	-	.	transcript_id "file_1_file_1_jg10172.t1"; gene_id "file_1_file_1_jg10172";
dsimWXD1_1	AUGUSTUS	CDS	7580417	7580596	1	-	0	transcript_id "file_1_file_1_jg10172.t1"; gene_id "file_1_file_1_jg10172";
dsimWXD1_1	AUGUSTUS	exon	7580417	7580596	.	-	.	transcript_id "file_1_file_1_jg10172.t1"; gene_id "file_1_file_1_jg10172";
dsimWXD1_1	AUGUSTUS	intron	7580597	7581517	.	-	.	transcript_id "file_1_file_1_jg10172.t1"; gene_id "file_1_file_1_jg10172";
dsimWXD1_1	AUGUSTUS	CDS	7581518	7581736	1	-	0	transcript_id "file_1_file_1_jg10172.t1"; gene_id "file_1_file_1_jg10172";
dsimWXD1_1	AUGUSTUS	exon	7581518	7581736	.	-	.	transcript_id "file_1_file_1_jg10172.t1"; gene_id "file_1_file_1_jg10172";
dsimWXD1_1	AUGUSTUS	intron	7581737	7582098	.	-	.	transcript_id "file_1_file_1_jg10172.t1"; gene_id "file_1_file_1_jg10172";
dsimWXD1_1	AUGUSTUS	CDS	7582099	7582250	1	-	2	transcript_id "file_1_file_1_jg10172.t1"; gene_id "file_1_file_1_jg10172";
dsimWXD1_1	AUGUSTUS	exon	7582099	7582250	.	-	.	transcript_id "file_1_file_1_jg10172.t1"; gene_id "file_1_file_1_jg10172";
dsimWXD1_1	AUGUSTUS	intron	7582251	7586912	.	-	.	transcript_id "file_1_file_1_jg10172.t1"; gene_id "file_1_file_1_jg10172";
dsimWXD1_1	AUGUSTUS	transcript	7578820	7587189	.	-	.	transcript_id "file_1_file_1_jg10172.t1"; gene_id "file_1_file_1_jg10172"
dsimWXD1_1	AUGUSTUS	gene	7578820	7587189	.	-	.	jg10172
dsimWXD1_1	AUGUSTUS	CDS	7586913	7587189	1	-	0	transcript_id "file_1_file_1_jg10172.t1"; gene_id "file_1_file_1_jg10172";
dsimWXD1_1	AUGUSTUS	exon	7586913	7587189	.	-	.	transcript_id "file_1_file_1_jg10172.t1"; gene_id "file_1_file_1_jg10172";
dsimWXD1_1	AUGUSTUS	start_codon	7587187	7587189	.	-	0	transcript_id "file_1_file_1_jg10172.t1"; gene_id "file_1_file_1_jg10172";
dsimWXD1_3	AUGUSTUS	start_codon	7315179	7315181	.	+	0	transcript_id "file_1_file_1_jg3994.t1"; gene_id "file_1_file_1_jg3994";
dsimWXD1_3	AUGUSTUS	CDS	7315179	7315940	1	+	0	transcript_id "file_1_file_1_jg3994.t1"; gene_id "file_1_file_1_jg3994";
dsimWXD1_3	AUGUSTUS	exon	7315179	7315940	.	+	.	transcript_id "file_1_file_1_jg3994.t1"; gene_id "file_1_file_1_jg3994";
dsimWXD1_3	AUGUSTUS	transcript	7315179	7315940	.	+	.	transcript_id "file_1_file_1_jg3994.t1"; gene_id "file_1_file_1_jg3994"
dsimWXD1_3	AUGUSTUS	gene	7315179	7315940	.	+	.	jg3994
dsimWXD1_3	AUGUSTUS	stop_codon	7315938	7315940	.	+	0	transcript_id "file_1_file_1_jg3994.t1"; gene_id "file_1_file_1_jg3994";
dsimWXD1_3	AUGUSTUS	start_codon	1113936	1113938	.	+	0	transcript_id "file_1_file_1_jg3231.t1"; gene_id "file_1_file_1_jg3231";
dsimWXD1_3	AUGUSTUS	CDS	1113936	1114035	1	+	0	transcript_id "file_1_file_1_jg3231.t1"; gene_id "file_1_file_1_jg3231";
dsimWXD1_3	AUGUSTUS	exon	1113936	1114035	.	+	.	transcript_id "file_1_file_1_jg3231.t1"; gene_id "file_1_file_1_jg3231";
dsimWXD1_3	AUGUSTUS	intron	1114036	1120042	.	+	.	transcript_id "file_1_file_1_jg3231.t1"; gene_id "file_1_file_1_jg3231";
dsimWXD1_3	AUGUSTUS	CDS	1120043	1120171	1	+	2	transcript_id "file_1_file_1_jg3231.t1"; gene_id "file_1_file_1_jg3231";
dsimWXD1_3	AUGUSTUS	exon	1120043	1120171	.	+	.	transcript_id "file_1_file_1_jg3231.t1"; gene_id "file_1_file_1_jg3231";
dsimWXD1_3	AUGUSTUS	intron	1120172	1120247	.	+	.	transcript_id "file_1_file_1_jg3231.t1"; gene_id "file_1_file_1_jg3231";
dsimWXD1_3	AUGUSTUS	CDS	1120248	1120546	0.84	+	2	transcript_id "file_1_file_1_jg3231.t1"; gene_id "file_1_file_1_jg3231";
dsimWXD1_3	AUGUSTUS	exon	1120248	1120546	.	+	.	transcript_id "file_1_file_1_jg3231.t1"; gene_id "file_1_file_1_jg3231";
dsimWXD1_3	AUGUSTUS	intron	1120547	1125001	.	+	.	transcript_id "file_1_file_1_jg3231.t1"; gene_id "file_1_file_1_jg3231";
dsimWXD1_3	AUGUSTUS	CDS	1125002	1125218	1	+	0	transcript_id "file_1_file_1_jg3231.t1"; gene_id "file_1_file_1_jg3231";
dsimWXD1_3	AUGUSTUS	exon	1125002	1125218	.	+	.	transcript_id "file_1_file_1_jg3231.t1"; gene_id "file_1_file_1_jg3231";
dsimWXD1_3	AUGUSTUS	intron	1125219	1128095	.	+	.	transcript_id "file_1_file_1_jg3231.t1"; gene_id "file_1_file_1_jg3231";
dsimWXD1_3	AUGUSTUS	CDS	1128096	1128245	1	+	2	transcript_id "file_1_file_1_jg3231.t1"; gene_id "file_1_file_1_jg3231";
dsimWXD1_3	AUGUSTUS	exon	1128096	1128245	.	+	.	transcript_id "file_1_file_1_jg3231.t1"; gene_id "file_1_file_1_jg3231";
dsimWXD1_3	AUGUSTUS	intron	1128246	1129710	.	+	.	transcript_id "file_1_file_1_jg3231.t1"; gene_id "file_1_file_1_jg3231";
dsimWXD1_3	AUGUSTUS	CDS	1129711	1129854	1	+	2	transcript_id "file_1_file_1_jg3231.t1"; gene_id "file_1_file_1_jg3231";
dsimWXD1_3	AUGUSTUS	exon	1129711	1129854	.	+	.	transcript_id "file_1_file_1_jg3231.t1"; gene_id "file_1_file_1_jg3231";
dsimWXD1_3	AUGUSTUS	intron	1129855	1129927	.	+	.	transcript_id "file_1_file_1_jg3231.t1"; gene_id "file_1_file_1_jg3231";
dsimWXD1_3	AUGUSTUS	CDS	1129928	1130233	0.92	+	2	transcript_id "file_1_file_1_jg3231.t1"; gene_id "file_1_file_1_jg3231";
dsimWXD1_3	AUGUSTUS	exon	1129928	1130233	.	+	.	transcript_id "file_1_file_1_jg3231.t1"; gene_id "file_1_file_1_jg3231";
dsimWXD1_3	AUGUSTUS	intron	1130234	1130314	.	+	.	transcript_id "file_1_file_1_jg3231.t1"; gene_id "file_1_file_1_jg3231";
dsimWXD1_3	AUGUSTUS	CDS	1130315	1130574	1	+	2	transcript_id "file_1_file_1_jg3231.t1"; gene_id "file_1_file_1_jg3231";
dsimWXD1_3	AUGUSTUS	exon	1130315	1130574	.	+	.	transcript_id "file_1_file_1_jg3231.t1"; gene_id "file_1_file_1_jg3231";
dsimWXD1_3	AUGUSTUS	intron	1130575	1130629	.	+	.	transcript_id "file_1_file_1_jg3231.t1"; gene_id "file_1_file_1_jg3231";
dsimWXD1_3	AUGUSTUS	CDS	1130630	1130891	1	+	0	transcript_id "file_1_file_1_jg3231.t1"; gene_id "file_1_file_1_jg3231";
dsimWXD1_3	AUGUSTUS	exon	1130630	1130891	.	+	.	transcript_id "file_1_file_1_jg3231.t1"; gene_id "file_1_file_1_jg3231";
dsimWXD1_3	AUGUSTUS	intron	1130892	1130947	.	+	.	transcript_id "file_1_file_1_jg3231.t1"; gene_id "file_1_file_1_jg3231";
dsimWXD1_3	AUGUSTUS	transcript	1113936	1131294	.	+	.	transcript_id "file_1_file_1_jg3231.t1"; gene_id "file_1_file_1_jg3231"
dsimWXD1_3	AUGUSTUS	gene	1113936	1131294	.	+	.	jg3231
dsimWXD1_3	AUGUSTUS	CDS	1130948	1131294	1	+	2	transcript_id "file_1_file_1_jg3231.t1"; gene_id "file_1_file_1_jg3231";
dsimWXD1_3	AUGUSTUS	exon	1130948	1131294	.	+	.	transcript_id "file_1_file_1_jg3231.t1"; gene_id "file_1_file_1_jg3231";
dsimWXD1_3	AUGUSTUS	stop_codon	1131292	1131294	.	+	0	transcript_id "file_1_file_1_jg3231.t1"; gene_id "file_1_file_1_jg3231";
dsimWXD1_2	AUGUSTUS	start_codon	5962821	5962823	.	+	0	transcript_id "file_1_file_1_jg13313.t1"; gene_id "file_1_file_1_jg13313";
dsimWXD1_2	AUGUSTUS	CDS	5962821	5963080	1	+	0	transcript_id "file_1_file_1_jg13313.t1"; gene_id "file_1_file_1_jg13313";
dsimWXD1_2	AUGUSTUS	exon	5962821	5963080	.	+	.	transcript_id "file_1_file_1_jg13313.t1"; gene_id "file_1_file_1_jg13313";
dsimWXD1_2	AUGUSTUS	intron	5963081	5963137	.	+	.	transcript_id "file_1_file_1_jg13313.t1"; gene_id "file_1_file_1_jg13313";
dsimWXD1_2	AUGUSTUS	transcript	5962821	5963690	.	+	.	transcript_id "file_1_file_1_jg13313.t1"; gene_id "file_1_file_1_jg13313"
dsimWXD1_2	AUGUSTUS	gene	5962821	5963690	.	+	.	jg13313
dsimWXD1_2	AUGUSTUS	CDS	5963138	5963690	1	+	1	transcript_id "file_1_file_1_jg13313.t1"; gene_id "file_1_file_1_jg13313";
dsimWXD1_2	AUGUSTUS	exon	5963138	5963690	.	+	.	transcript_id "file_1_file_1_jg13313.t1"; gene_id "file_1_file_1_jg13313";
dsimWXD1_2	AUGUSTUS	stop_codon	5963688	5963690	.	+	0	transcript_id "file_1_file_1_jg13313.t1"; gene_id "file_1_file_1_jg13313";
dsimWXD1_5	AUGUSTUS	start_codon	6001342	6001344	.	+	0	transcript_id "file_1_file_1_jg7597.t1"; gene_id "file_1_file_1_jg7597";
dsimWXD1_5	AUGUSTUS	CDS	6001342	6001542	1	+	0	transcript_id "file_1_file_1_jg7597.t1"; gene_id "file_1_file_1_jg7597";
dsimWXD1_5	AUGUSTUS	exon	6001342	6001542	.	+	.	transcript_id "file_1_file_1_jg7597.t1"; gene_id "file_1_file_1_jg7597";
dsimWXD1_5	AUGUSTUS	intron	6001543	6009427	.	+	.	transcript_id "file_1_file_1_jg7597.t1"; gene_id "file_1_file_1_jg7597";
dsimWXD1_5	AUGUSTUS	CDS	6009428	6010405	1	+	0	transcript_id "file_1_file_1_jg7597.t1"; gene_id "file_1_file_1_jg7597";
dsimWXD1_5	AUGUSTUS	exon	6009428	6010405	.	+	.	transcript_id "file_1_file_1_jg7597.t1"; gene_id "file_1_file_1_jg7597";
dsimWXD1_5	AUGUSTUS	intron	6010406	6010513	.	+	.	transcript_id "file_1_file_1_jg7597.t1"; gene_id "file_1_file_1_jg7597";
dsimWXD1_5	AUGUSTUS	transcript	6001342	6010885	.	+	.	transcript_id "file_1_file_1_jg7597.t1"; gene_id "file_1_file_1_jg7597"
dsimWXD1_5	AUGUSTUS	gene	6001342	6010885	.	+	.	jg7597
dsimWXD1_5	AUGUSTUS	CDS	6010514	6010885	1	+	0	transcript_id "file_1_file_1_jg7597.t1"; gene_id "file_1_file_1_jg7597";
dsimWXD1_5	AUGUSTUS	exon	6010514	6010885	.	+	.	transcript_id "file_1_file_1_jg7597.t1"; gene_id "file_1_file_1_jg7597";
dsimWXD1_5	AUGUSTUS	stop_codon	6010883	6010885	.	+	0	transcript_id "file_1_file_1_jg7597.t1"; gene_id "file_1_file_1_jg7597";
dsimWXD1_1	AUGUSTUS	stop_codon	7612944	7612946	.	-	0	transcript_id "file_1_file_1_jg10177.t1"; gene_id "file_1_file_1_jg10177";
dsimWXD1_1	AUGUSTUS	CDS	7612944	7613003	1	-	0	transcript_id "file_1_file_1_jg10177.t1"; gene_id "file_1_file_1_jg10177";
dsimWXD1_1	AUGUSTUS	exon	7612944	7613003	.	-	.	transcript_id "file_1_file_1_jg10177.t1"; gene_id "file_1_file_1_jg10177";
dsimWXD1_1	AUGUSTUS	intron	7613004	7613062	.	-	.	transcript_id "file_1_file_1_jg10177.t1"; gene_id "file_1_file_1_jg10177";
dsimWXD1_1	AUGUSTUS	CDS	7613063	7613193	1	-	2	transcript_id "file_1_file_1_jg10177.t1"; gene_id "file_1_file_1_jg10177";
dsimWXD1_1	AUGUSTUS	exon	7613063	7613193	.	-	.	transcript_id "file_1_file_1_jg10177.t1"; gene_id "file_1_file_1_jg10177";
dsimWXD1_1	AUGUSTUS	intron	7613194	7613254	.	-	.	transcript_id "file_1_file_1_jg10177.t1"; gene_id "file_1_file_1_jg10177";
dsimWXD1_1	AUGUSTUS	CDS	7613255	7613662	1	-	2	transcript_id "file_1_file_1_jg10177.t1"; gene_id "file_1_file_1_jg10177";
dsimWXD1_1	AUGUSTUS	exon	7613255	7613662	.	-	.	transcript_id "file_1_file_1_jg10177.t1"; gene_id "file_1_file_1_jg10177";
dsimWXD1_1	AUGUSTUS	intron	7613663	7613719	.	-	.	transcript_id "file_1_file_1_jg10177.t1"; gene_id "file_1_file_1_jg10177";
dsimWXD1_1	AUGUSTUS	CDS	7613720	7613961	1	-	1	transcript_id "file_1_file_1_jg10177.t1"; gene_id "file_1_file_1_jg10177";
dsimWXD1_1	AUGUSTUS	exon	7613720	7613961	.	-	.	transcript_id "file_1_file_1_jg10177.t1"; gene_id "file_1_file_1_jg10177";
dsimWXD1_1	AUGUSTUS	intron	7613962	7614030	.	-	.	transcript_id "file_1_file_1_jg10177.t1"; gene_id "file_1_file_1_jg10177";
dsimWXD1_1	AUGUSTUS	CDS	7614031	7614467	1	-	0	transcript_id "file_1_file_1_jg10177.t1"; gene_id "file_1_file_1_jg10177";
dsimWXD1_1	AUGUSTUS	exon	7614031	7614467	.	-	.	transcript_id "file_1_file_1_jg10177.t1"; gene_id "file_1_file_1_jg10177";
dsimWXD1_1	AUGUSTUS	intron	7614468	7615108	.	-	.	transcript_id "file_1_file_1_jg10177.t1"; gene_id "file_1_file_1_jg10177";
dsimWXD1_1	AUGUSTUS	transcript	7612944	7615384	.	-	.	transcript_id "file_1_file_1_jg10177.t1"; gene_id "file_1_file_1_jg10177"
dsimWXD1_1	AUGUSTUS	gene	7612944	7615384	.	-	.	jg10177
dsimWXD1_1	AUGUSTUS	CDS	7615109	7615384	1	-	0	transcript_id "file_1_file_1_jg10177.t1"; gene_id "file_1_file_1_jg10177";
dsimWXD1_1	AUGUSTUS	exon	7615109	7615384	.	-	.	transcript_id "file_1_file_1_jg10177.t1"; gene_id "file_1_file_1_jg10177";
dsimWXD1_1	AUGUSTUS	start_codon	7615382	7615384	.	-	0	transcript_id "file_1_file_1_jg10177.t1"; gene_id "file_1_file_1_jg10177";
dsimWXD1_0	AUGUSTUS	stop_codon	10020828	10020830	.	-	0	transcript_id "file_1_file_1_jg1708.t1"; gene_id "file_1_file_1_jg1708";
dsimWXD1_0	AUGUSTUS	CDS	10020828	10020969	1	-	1	transcript_id "file_1_file_1_jg1708.t1"; gene_id "file_1_file_1_jg1708";
dsimWXD1_0	AUGUSTUS	exon	10020828	10020969	.	-	.	transcript_id "file_1_file_1_jg1708.t1"; gene_id "file_1_file_1_jg1708";
dsimWXD1_0	AUGUSTUS	intron	10020970	10021029	.	-	.	transcript_id "file_1_file_1_jg1708.t1"; gene_id "file_1_file_1_jg1708";
dsimWXD1_0	AUGUSTUS	CDS	10021030	10021391	1	-	0	transcript_id "file_1_file_1_jg1708.t1"; gene_id "file_1_file_1_jg1708";
dsimWXD1_0	AUGUSTUS	exon	10021030	10021391	.	-	.	transcript_id "file_1_file_1_jg1708.t1"; gene_id "file_1_file_1_jg1708";
dsimWXD1_0	AUGUSTUS	intron	10021392	10021450	.	-	.	transcript_id "file_1_file_1_jg1708.t1"; gene_id "file_1_file_1_jg1708";
dsimWXD1_0	AUGUSTUS	CDS	10021451	10021551	1	-	2	transcript_id "file_1_file_1_jg1708.t1"; gene_id "file_1_file_1_jg1708";
dsimWXD1_0	AUGUSTUS	exon	10021451	10021551	.	-	.	transcript_id "file_1_file_1_jg1708.t1"; gene_id "file_1_file_1_jg1708";
dsimWXD1_0	AUGUSTUS	intron	10021552	10021611	.	-	.	transcript_id "file_1_file_1_jg1708.t1"; gene_id "file_1_file_1_jg1708";
dsimWXD1_0	AUGUSTUS	CDS	10021612	10022022	1	-	2	transcript_id "file_1_file_1_jg1708.t1"; gene_id "file_1_file_1_jg1708";
dsimWXD1_0	AUGUSTUS	exon	10021612	10022022	.	-	.	transcript_id "file_1_file_1_jg1708.t1"; gene_id "file_1_file_1_jg1708";
dsimWXD1_0	AUGUSTUS	intron	10022023	10022080	.	-	.	transcript_id "file_1_file_1_jg1708.t1"; gene_id "file_1_file_1_jg1708";
dsimWXD1_0	AUGUSTUS	CDS	10022081	10022319	1	-	1	transcript_id "file_1_file_1_jg1708.t1"; gene_id "file_1_file_1_jg1708";
dsimWXD1_0	AUGUSTUS	exon	10022081	10022319	.	-	.	transcript_id "file_1_file_1_jg1708.t1"; gene_id "file_1_file_1_jg1708";
dsimWXD1_0	AUGUSTUS	intron	10022320	10022383	.	-	.	transcript_id "file_1_file_1_jg1708.t1"; gene_id "file_1_file_1_jg1708";
dsimWXD1_0	AUGUSTUS	CDS	10022384	10022529	1	-	0	transcript_id "file_1_file_1_jg1708.t1"; gene_id "file_1_file_1_jg1708";
dsimWXD1_0	AUGUSTUS	exon	10022384	10022529	.	-	.	transcript_id "file_1_file_1_jg1708.t1"; gene_id "file_1_file_1_jg1708";
dsimWXD1_0	AUGUSTUS	intron	10022530	10022589	.	-	.	transcript_id "file_1_file_1_jg1708.t1"; gene_id "file_1_file_1_jg1708";
dsimWXD1_0	AUGUSTUS	CDS	10022590	10022726	1	-	2	transcript_id "file_1_file_1_jg1708.t1"; gene_id "file_1_file_1_jg1708";
dsimWXD1_0	AUGUSTUS	exon	10022590	10022726	.	-	.	transcript_id "file_1_file_1_jg1708.t1"; gene_id "file_1_file_1_jg1708";
dsimWXD1_0	AUGUSTUS	intron	10022727	10022783	.	-	.	transcript_id "file_1_file_1_jg1708.t1"; gene_id "file_1_file_1_jg1708";
dsimWXD1_0	AUGUSTUS	CDS	10022784	10022954	1	-	2	transcript_id "file_1_file_1_jg1708.t1"; gene_id "file_1_file_1_jg1708";
dsimWXD1_0	AUGUSTUS	exon	10022784	10022954	.	-	.	transcript_id "file_1_file_1_jg1708.t1"; gene_id "file_1_file_1_jg1708";
dsimWXD1_0	AUGUSTUS	intron	10022955	10024169	.	-	.	transcript_id "file_1_file_1_jg1708.t1"; gene_id "file_1_file_1_jg1708";
dsimWXD1_0	AUGUSTUS	transcript	10020828	10024530	.	-	.	transcript_id "file_1_file_1_jg1708.t1"; gene_id "file_1_file_1_jg1708"
dsimWXD1_0	AUGUSTUS	gene	10020828	10024530	.	-	.	jg1708
dsimWXD1_0	AUGUSTUS	CDS	10024170	10024530	1	-	0	transcript_id "file_1_file_1_jg1708.t1"; gene_id "file_1_file_1_jg1708";
dsimWXD1_0	AUGUSTUS	exon	10024170	10024530	.	-	.	transcript_id "file_1_file_1_jg1708.t1"; gene_id "file_1_file_1_jg1708";
dsimWXD1_0	AUGUSTUS	start_codon	10024528	10024530	.	-	0	transcript_id "file_1_file_1_jg1708.t1"; gene_id "file_1_file_1_jg1708";
dsimWXD1_2	AUGUSTUS	start_codon	15795441	15795443	.	+	0	transcript_id "file_1_file_1_jg14463.t1"; gene_id "file_1_file_1_jg14463";
dsimWXD1_2	AUGUSTUS	CDS	15795441	15795920	1	+	0	transcript_id "file_1_file_1_jg14463.t1"; gene_id "file_1_file_1_jg14463";
dsimWXD1_2	AUGUSTUS	exon	15795441	15795920	.	+	.	transcript_id "file_1_file_1_jg14463.t1"; gene_id "file_1_file_1_jg14463";
dsimWXD1_2	AUGUSTUS	intron	15795921	15796313	.	+	.	transcript_id "file_1_file_1_jg14463.t1"; gene_id "file_1_file_1_jg14463";
dsimWXD1_2	AUGUSTUS	transcript	15795441	15796688	.	+	.	transcript_id "file_1_file_1_jg14463.t1"; gene_id "file_1_file_1_jg14463"
dsimWXD1_2	AUGUSTUS	gene	15795441	15796688	.	+	.	jg14463
dsimWXD1_2	AUGUSTUS	CDS	15796314	15796688	1	+	0	transcript_id "file_1_file_1_jg14463.t1"; gene_id "file_1_file_1_jg14463";
dsimWXD1_2	AUGUSTUS	exon	15796314	15796688	.	+	.	transcript_id "file_1_file_1_jg14463.t1"; gene_id "file_1_file_1_jg14463";
dsimWXD1_2	AUGUSTUS	stop_codon	15796686	15796688	.	+	0	transcript_id "file_1_file_1_jg14463.t1"; gene_id "file_1_file_1_jg14463";
dsimWXD1_3	AUGUSTUS	stop_codon	21830462	21830464	.	-	0	transcript_id "file_1_file_1_jg5951.t1"; gene_id "file_1_file_1_jg5951";
dsimWXD1_3	AUGUSTUS	CDS	21830462	21830611	1	-	0	transcript_id "file_1_file_1_jg5951.t1"; gene_id "file_1_file_1_jg5951";
dsimWXD1_3	AUGUSTUS	exon	21830462	21830611	.	-	.	transcript_id "file_1_file_1_jg5951.t1"; gene_id "file_1_file_1_jg5951";
dsimWXD1_3	AUGUSTUS	intron	21830612	21830675	.	-	.	transcript_id "file_1_file_1_jg5951.t1"; gene_id "file_1_file_1_jg5951";
dsimWXD1_3	AUGUSTUS	CDS	21830676	21830809	1	-	2	transcript_id "file_1_file_1_jg5951.t1"; gene_id "file_1_file_1_jg5951";
dsimWXD1_3	AUGUSTUS	exon	21830676	21830809	.	-	.	transcript_id "file_1_file_1_jg5951.t1"; gene_id "file_1_file_1_jg5951";
dsimWXD1_3	AUGUSTUS	intron	21830810	21830955	.	-	.	transcript_id "file_1_file_1_jg5951.t1"; gene_id "file_1_file_1_jg5951";
dsimWXD1_3	AUGUSTUS	CDS	21830956	21831222	1	-	2	transcript_id "file_1_file_1_jg5951.t1"; gene_id "file_1_file_1_jg5951";
dsimWXD1_3	AUGUSTUS	exon	21830956	21831222	.	-	.	transcript_id "file_1_file_1_jg5951.t1"; gene_id "file_1_file_1_jg5951";
dsimWXD1_3	AUGUSTUS	intron	21831223	21831285	.	-	.	transcript_id "file_1_file_1_jg5951.t1"; gene_id "file_1_file_1_jg5951";
dsimWXD1_3	AUGUSTUS	transcript	21830462	21831322	.	-	.	transcript_id "file_1_file_1_jg5951.t1"; gene_id "file_1_file_1_jg5951"
dsimWXD1_3	AUGUSTUS	gene	21830462	21831322	.	-	.	jg5951
dsimWXD1_3	AUGUSTUS	CDS	21831286	21831322	1	-	0	transcript_id "file_1_file_1_jg5951.t1"; gene_id "file_1_file_1_jg5951";
dsimWXD1_3	AUGUSTUS	exon	21831286	21831322	.	-	.	transcript_id "file_1_file_1_jg5951.t1"; gene_id "file_1_file_1_jg5951";
dsimWXD1_3	AUGUSTUS	start_codon	21831320	21831322	.	-	0	transcript_id "file_1_file_1_jg5951.t1"; gene_id "file_1_file_1_jg5951";
dsimWXD1_2	AUGUSTUS	stop_codon	1015320	1015322	.	-	0	transcript_id "file_1_file_1_jg12680.t1"; gene_id "file_1_file_1_jg12680";
dsimWXD1_2	AUGUSTUS	CDS	1015320	1015526	1	-	0	transcript_id "file_1_file_1_jg12680.t1"; gene_id "file_1_file_1_jg12680";
dsimWXD1_2	AUGUSTUS	exon	1015320	1015526	.	-	.	transcript_id "file_1_file_1_jg12680.t1"; gene_id "file_1_file_1_jg12680";
dsimWXD1_2	AUGUSTUS	intron	1015527	1015585	.	-	.	transcript_id "file_1_file_1_jg12680.t1"; gene_id "file_1_file_1_jg12680";
dsimWXD1_2	AUGUSTUS	CDS	1015586	1015966	1	-	0	transcript_id "file_1_file_1_jg12680.t1"; gene_id "file_1_file_1_jg12680";
dsimWXD1_2	AUGUSTUS	exon	1015586	1015966	.	-	.	transcript_id "file_1_file_1_jg12680.t1"; gene_id "file_1_file_1_jg12680";
dsimWXD1_2	AUGUSTUS	intron	1015967	1016051	.	-	.	transcript_id "file_1_file_1_jg12680.t1"; gene_id "file_1_file_1_jg12680";
dsimWXD1_2	AUGUSTUS	CDS	1016052	1016241	1	-	1	transcript_id "file_1_file_1_jg12680.t1"; gene_id "file_1_file_1_jg12680";
dsimWXD1_2	AUGUSTUS	exon	1016052	1016241	.	-	.	transcript_id "file_1_file_1_jg12680.t1"; gene_id "file_1_file_1_jg12680";
dsimWXD1_2	AUGUSTUS	intron	1016242	1016306	.	-	.	transcript_id "file_1_file_1_jg12680.t1"; gene_id "file_1_file_1_jg12680";
dsimWXD1_2	AUGUSTUS	CDS	1016307	1016423	1	-	1	transcript_id "file_1_file_1_jg12680.t1"; gene_id "file_1_file_1_jg12680";
dsimWXD1_2	AUGUSTUS	exon	1016307	1016423	.	-	.	transcript_id "file_1_file_1_jg12680.t1"; gene_id "file_1_file_1_jg12680";
dsimWXD1_2	AUGUSTUS	intron	1016424	1016485	.	-	.	transcript_id "file_1_file_1_jg12680.t1"; gene_id "file_1_file_1_jg12680";
dsimWXD1_2	AUGUSTUS	CDS	1016486	1016601	1	-	0	transcript_id "file_1_file_1_jg12680.t1"; gene_id "file_1_file_1_jg12680";
dsimWXD1_2	AUGUSTUS	exon	1016486	1016601	.	-	.	transcript_id "file_1_file_1_jg12680.t1"; gene_id "file_1_file_1_jg12680";
dsimWXD1_2	AUGUSTUS	intron	1016602	1016667	.	-	.	transcript_id "file_1_file_1_jg12680.t1"; gene_id "file_1_file_1_jg12680";
dsimWXD1_2	AUGUSTUS	CDS	1016668	1016763	1	-	0	transcript_id "file_1_file_1_jg12680.t1"; gene_id "file_1_file_1_jg12680";
dsimWXD1_2	AUGUSTUS	exon	1016668	1016763	.	-	.	transcript_id "file_1_file_1_jg12680.t1"; gene_id "file_1_file_1_jg12680";
dsimWXD1_2	AUGUSTUS	intron	1016764	1016837	.	-	.	transcript_id "file_1_file_1_jg12680.t1"; gene_id "file_1_file_1_jg12680";
dsimWXD1_2	AUGUSTUS	CDS	1016838	1016903	1	-	0	transcript_id "file_1_file_1_jg12680.t1"; gene_id "file_1_file_1_jg12680";
dsimWXD1_2	AUGUSTUS	exon	1016838	1016903	.	-	.	transcript_id "file_1_file_1_jg12680.t1"; gene_id "file_1_file_1_jg12680";
dsimWXD1_2	AUGUSTUS	intron	1016904	1017587	.	-	.	transcript_id "file_1_file_1_jg12680.t1"; gene_id "file_1_file_1_jg12680";
dsimWXD1_2	AUGUSTUS	transcript	1015320	1017611	.	-	.	transcript_id "file_1_file_1_jg12680.t1"; gene_id "file_1_file_1_jg12680"
dsimWXD1_2	AUGUSTUS	CDS	1017588	1017611	1	-	0	transcript_id "file_1_file_1_jg12680.t1"; gene_id "file_1_file_1_jg12680";
dsimWXD1_2	AUGUSTUS	exon	1017588	1017611	.	-	.	transcript_id "file_1_file_1_jg12680.t1"; gene_id "file_1_file_1_jg12680";
dsimWXD1_2	AUGUSTUS	start_codon	1017609	1017611	.	-	0	transcript_id "file_1_file_1_jg12680.t1"; gene_id "file_1_file_1_jg12680";
dsimWXD1_3	AUGUSTUS	stop_codon	14252733	14252735	.	-	0	transcript_id "file_1_file_1_jg4854.t1"; gene_id "file_1_file_1_jg4854";
dsimWXD1_3	AUGUSTUS	CDS	14252733	14253380	1	-	0	transcript_id "file_1_file_1_jg4854.t1"; gene_id "file_1_file_1_jg4854";
dsimWXD1_3	AUGUSTUS	exon	14252733	14253380	.	-	.	transcript_id "file_1_file_1_jg4854.t1"; gene_id "file_1_file_1_jg4854";
dsimWXD1_3	AUGUSTUS	transcript	14252733	14253380	.	-	.	transcript_id "file_1_file_1_jg4854.t1"; gene_id "file_1_file_1_jg4854"
dsimWXD1_3	AUGUSTUS	gene	14252733	14253380	.	-	.	jg4854
dsimWXD1_3	AUGUSTUS	start_codon	14253378	14253380	.	-	0	transcript_id "file_1_file_1_jg4854.t1"; gene_id "file_1_file_1_jg4854";
dsimWXD1_2	AUGUSTUS	start_codon	1730563	1730565	.	+	0	transcript_id "file_1_file_1_jg12799.t1"; gene_id "file_1_file_1_jg12799";
dsimWXD1_2	AUGUSTUS	CDS	1730563	1731415	1	+	0	transcript_id "file_1_file_1_jg12799.t1"; gene_id "file_1_file_1_jg12799";
dsimWXD1_2	AUGUSTUS	exon	1730563	1731415	.	+	.	transcript_id "file_1_file_1_jg12799.t1"; gene_id "file_1_file_1_jg12799";
dsimWXD1_2	AUGUSTUS	intron	1731416	1732541	.	+	.	transcript_id "file_1_file_1_jg12799.t1"; gene_id "file_1_file_1_jg12799";
dsimWXD1_2	AUGUSTUS	CDS	1732542	1732774	1	+	2	transcript_id "file_1_file_1_jg12799.t1"; gene_id "file_1_file_1_jg12799";
dsimWXD1_2	AUGUSTUS	exon	1732542	1732774	.	+	.	transcript_id "file_1_file_1_jg12799.t1"; gene_id "file_1_file_1_jg12799";
dsimWXD1_2	AUGUSTUS	intron	1732775	1732840	.	+	.	transcript_id "file_1_file_1_jg12799.t1"; gene_id "file_1_file_1_jg12799";
dsimWXD1_2	AUGUSTUS	CDS	1732841	1733024	1	+	0	transcript_id "file_1_file_1_jg12799.t1"; gene_id "file_1_file_1_jg12799";
dsimWXD1_2	AUGUSTUS	exon	1732841	1733024	.	+	.	transcript_id "file_1_file_1_jg12799.t1"; gene_id "file_1_file_1_jg12799";
dsimWXD1_2	AUGUSTUS	intron	1733025	1733089	.	+	.	transcript_id "file_1_file_1_jg12799.t1"; gene_id "file_1_file_1_jg12799";
dsimWXD1_2	AUGUSTUS	transcript	1730563	1735173	.	+	.	transcript_id "file_1_file_1_jg12799.t1"; gene_id "file_1_file_1_jg12799"
dsimWXD1_2	AUGUSTUS	gene	1730563	1735173	.	+	.	jg12799
dsimWXD1_2	AUGUSTUS	CDS	1733090	1735173	1	+	2	transcript_id "file_1_file_1_jg12799.t1"; gene_id "file_1_file_1_jg12799";
dsimWXD1_2	AUGUSTUS	exon	1733090	1735173	.	+	.	transcript_id "file_1_file_1_jg12799.t1"; gene_id "file_1_file_1_jg12799";
dsimWXD1_2	AUGUSTUS	stop_codon	1735171	1735173	.	+	0	transcript_id "file_1_file_1_jg12799.t1"; gene_id "file_1_file_1_jg12799";
dsimWXD1_3	AUGUSTUS	stop_codon	8291669	8291671	.	-	0	transcript_id "file_1_file_1_jg4093.t1"; gene_id "file_1_file_1_jg4093";
dsimWXD1_3	AUGUSTUS	CDS	8291669	8291987	1	-	1	transcript_id "file_1_file_1_jg4093.t1"; gene_id "file_1_file_1_jg4093";
dsimWXD1_3	AUGUSTUS	exon	8291669	8291987	.	-	.	transcript_id "file_1_file_1_jg4093.t1"; gene_id "file_1_file_1_jg4093";
dsimWXD1_3	AUGUSTUS	intron	8291988	8292049	.	-	.	transcript_id "file_1_file_1_jg4093.t1"; gene_id "file_1_file_1_jg4093";
dsimWXD1_3	AUGUSTUS	CDS	8292050	8292255	1	-	0	transcript_id "file_1_file_1_jg4093.t1"; gene_id "file_1_file_1_jg4093";
dsimWXD1_3	AUGUSTUS	exon	8292050	8292255	.	-	.	transcript_id "file_1_file_1_jg4093.t1"; gene_id "file_1_file_1_jg4093";
dsimWXD1_3	AUGUSTUS	intron	8292256	8292315	.	-	.	transcript_id "file_1_file_1_jg4093.t1"; gene_id "file_1_file_1_jg4093";
dsimWXD1_3	AUGUSTUS	transcript	8291669	8292432	.	-	.	transcript_id "file_1_file_1_jg4093.t1"; gene_id "file_1_file_1_jg4093"
dsimWXD1_3	AUGUSTUS	gene	8291669	8292432	.	-	.	jg4093
dsimWXD1_3	AUGUSTUS	CDS	8292316	8292432	1	-	0	transcript_id "file_1_file_1_jg4093.t1"; gene_id "file_1_file_1_jg4093";
dsimWXD1_3	AUGUSTUS	exon	8292316	8292432	.	-	.	transcript_id "file_1_file_1_jg4093.t1"; gene_id "file_1_file_1_jg4093";
dsimWXD1_3	AUGUSTUS	start_codon	8292430	8292432	.	-	0	transcript_id "file_1_file_1_jg4093.t1"; gene_id "file_1_file_1_jg4093";
dsimWXD1_0	AUGUSTUS	stop_codon	19868966	19868968	.	-	0	transcript_id "file_1_file_1_jg2768.t1"; gene_id "file_1_file_1_jg2768";
dsimWXD1_0	AUGUSTUS	CDS	19868966	19869529	1	-	0	transcript_id "file_1_file_1_jg2768.t1"; gene_id "file_1_file_1_jg2768";
dsimWXD1_0	AUGUSTUS	exon	19868966	19869529	.	-	.	transcript_id "file_1_file_1_jg2768.t1"; gene_id "file_1_file_1_jg2768";
dsimWXD1_0	AUGUSTUS	intron	19869530	19869592	.	-	.	transcript_id "file_1_file_1_jg2768.t1"; gene_id "file_1_file_1_jg2768";
dsimWXD1_0	AUGUSTUS	transcript	19868966	19869673	.	-	.	transcript_id "file_1_file_1_jg2768.t1"; gene_id "file_1_file_1_jg2768"
dsimWXD1_0	AUGUSTUS	gene	19868966	19869673	.	-	.	jg2768
dsimWXD1_0	AUGUSTUS	CDS	19869593	19869673	1	-	0	transcript_id "file_1_file_1_jg2768.t1"; gene_id "file_1_file_1_jg2768";
dsimWXD1_0	AUGUSTUS	exon	19869593	19869673	.	-	.	transcript_id "file_1_file_1_jg2768.t1"; gene_id "file_1_file_1_jg2768";
dsimWXD1_0	AUGUSTUS	start_codon	19869671	19869673	.	-	0	transcript_id "file_1_file_1_jg2768.t1"; gene_id "file_1_file_1_jg2768";
dsimWXD1_1	AUGUSTUS	start_codon	20847877	20847879	.	+	0	transcript_id "file_1_file_1_jg12084.t1"; gene_id "file_1_file_1_jg12084";
dsimWXD1_1	AUGUSTUS	CDS	20847877	20847898	1	+	0	transcript_id "file_1_file_1_jg12084.t1"; gene_id "file_1_file_1_jg12084";
dsimWXD1_1	AUGUSTUS	exon	20847877	20847898	.	+	.	transcript_id "file_1_file_1_jg12084.t1"; gene_id "file_1_file_1_jg12084";
dsimWXD1_1	AUGUSTUS	intron	20847899	20848121	.	+	.	transcript_id "file_1_file_1_jg12084.t1"; gene_id "file_1_file_1_jg12084";
dsimWXD1_1	AUGUSTUS	CDS	20848122	20848258	1	+	2	transcript_id "file_1_file_1_jg12084.t1"; gene_id "file_1_file_1_jg12084";
dsimWXD1_1	AUGUSTUS	exon	20848122	20848258	.	+	.	transcript_id "file_1_file_1_jg12084.t1"; gene_id "file_1_file_1_jg12084";
dsimWXD1_1	AUGUSTUS	intron	20848259	20848311	.	+	.	transcript_id "file_1_file_1_jg12084.t1"; gene_id "file_1_file_1_jg12084";
dsimWXD1_1	AUGUSTUS	CDS	20848312	20849385	0.95	+	0	transcript_id "file_1_file_1_jg12084.t1"; gene_id "file_1_file_1_jg12084";
dsimWXD1_1	AUGUSTUS	exon	20848312	20849385	.	+	.	transcript_id "file_1_file_1_jg12084.t1"; gene_id "file_1_file_1_jg12084";
dsimWXD1_1	AUGUSTUS	intron	20849386	20849440	.	+	.	transcript_id "file_1_file_1_jg12084.t1"; gene_id "file_1_file_1_jg12084";
dsimWXD1_1	AUGUSTUS	transcript	20847877	20849653	.	+	.	transcript_id "file_1_file_1_jg12084.t1"; gene_id "file_1_file_1_jg12084"
dsimWXD1_1	AUGUSTUS	gene	20847877	20849653	.	+	.	jg12084
dsimWXD1_1	AUGUSTUS	CDS	20849441	20849653	0.8	+	0	transcript_id "file_1_file_1_jg12084.t1"; gene_id "file_1_file_1_jg12084";
dsimWXD1_1	AUGUSTUS	exon	20849441	20849653	.	+	.	transcript_id "file_1_file_1_jg12084.t1"; gene_id "file_1_file_1_jg12084";
dsimWXD1_1	AUGUSTUS	stop_codon	20849651	20849653	.	+	0	transcript_id "file_1_file_1_jg12084.t1"; gene_id "file_1_file_1_jg12084";
dsimWXD1_2	AUGUSTUS	start_codon	20551134	20551136	.	+	0	transcript_id "file_1_file_1_jg15117.t1"; gene_id "file_1_file_1_jg15117";
dsimWXD1_2	AUGUSTUS	CDS	20551134	20551568	0.94	+	0	transcript_id "file_1_file_1_jg15117.t1"; gene_id "file_1_file_1_jg15117";
dsimWXD1_2	AUGUSTUS	exon	20551134	20551568	.	+	.	transcript_id "file_1_file_1_jg15117.t1"; gene_id "file_1_file_1_jg15117";
dsimWXD1_2	AUGUSTUS	intron	20551569	20561694	.	+	.	transcript_id "file_1_file_1_jg15117.t1"; gene_id "file_1_file_1_jg15117";
dsimWXD1_2	AUGUSTUS	CDS	20561695	20562054	0.81	+	0	transcript_id "file_1_file_1_jg15117.t1"; gene_id "file_1_file_1_jg15117";
dsimWXD1_2	AUGUSTUS	exon	20561695	20562054	.	+	.	transcript_id "file_1_file_1_jg15117.t1"; gene_id "file_1_file_1_jg15117";
dsimWXD1_2	AUGUSTUS	intron	20562055	20562131	.	+	.	transcript_id "file_1_file_1_jg15117.t1"; gene_id "file_1_file_1_jg15117";
dsimWXD1_2	AUGUSTUS	CDS	20562132	20562506	1	+	0	transcript_id "file_1_file_1_jg15117.t1"; gene_id "file_1_file_1_jg15117";
dsimWXD1_2	AUGUSTUS	exon	20562132	20562506	.	+	.	transcript_id "file_1_file_1_jg15117.t1"; gene_id "file_1_file_1_jg15117";
dsimWXD1_2	AUGUSTUS	intron	20562507	20562577	.	+	.	transcript_id "file_1_file_1_jg15117.t1"; gene_id "file_1_file_1_jg15117";
dsimWXD1_2	AUGUSTUS	CDS	20562578	20562717	1	+	0	transcript_id "file_1_file_1_jg15117.t1"; gene_id "file_1_file_1_jg15117";
dsimWXD1_2	AUGUSTUS	exon	20562578	20562717	.	+	.	transcript_id "file_1_file_1_jg15117.t1"; gene_id "file_1_file_1_jg15117";
dsimWXD1_2	AUGUSTUS	intron	20562718	20562838	.	+	.	transcript_id "file_1_file_1_jg15117.t1"; gene_id "file_1_file_1_jg15117";
dsimWXD1_2	AUGUSTUS	transcript	20551134	20562923	.	+	.	transcript_id "file_1_file_1_jg15117.t1"; gene_id "file_1_file_1_jg15117"
dsimWXD1_2	AUGUSTUS	gene	20551134	20562923	.	+	.	jg15117
dsimWXD1_2	AUGUSTUS	CDS	20562839	20562923	1	+	1	transcript_id "file_1_file_1_jg15117.t1"; gene_id "file_1_file_1_jg15117";
dsimWXD1_2	AUGUSTUS	exon	20562839	20562923	.	+	.	transcript_id "file_1_file_1_jg15117.t1"; gene_id "file_1_file_1_jg15117";
dsimWXD1_2	AUGUSTUS	stop_codon	20562921	20562923	.	+	0	transcript_id "file_1_file_1_jg15117.t1"; gene_id "file_1_file_1_jg15117";
dsimWXD1_3	AUGUSTUS	stop_codon	14596235	14596237	.	-	0	transcript_id "file_1_file_1_jg4897.t1"; gene_id "file_1_file_1_jg4897";
dsimWXD1_3	AUGUSTUS	CDS	14596235	14598370	1	-	0	transcript_id "file_1_file_1_jg4897.t1"; gene_id "file_1_file_1_jg4897";
dsimWXD1_3	AUGUSTUS	exon	14596235	14598370	.	-	.	transcript_id "file_1_file_1_jg4897.t1"; gene_id "file_1_file_1_jg4897";
dsimWXD1_3	AUGUSTUS	transcript	14596235	14598370	.	-	.	transcript_id "file_1_file_1_jg4897.t1"; gene_id "file_1_file_1_jg4897"
dsimWXD1_3	AUGUSTUS	gene	14596235	14598370	.	-	.	jg4897
dsimWXD1_3	AUGUSTUS	start_codon	14598368	14598370	.	-	0	transcript_id "file_1_file_1_jg4897.t1"; gene_id "file_1_file_1_jg4897";
dsimWXD1_34	AUGUSTUS	stop_codon	12265	12267	.	-	0	transcript_id "file_1_file_1_jg89.t1"; gene_id "file_1_file_1_jg89";
dsimWXD1_34	AUGUSTUS	CDS	12265	12633	1	-	0	transcript_id "file_1_file_1_jg89.t1"; gene_id "file_1_file_1_jg89";
dsimWXD1_34	AUGUSTUS	exon	12265	12633	.	-	.	transcript_id "file_1_file_1_jg89.t1"; gene_id "file_1_file_1_jg89";
dsimWXD1_34	AUGUSTUS	transcript	12265	12633	.	-	.	transcript_id "file_1_file_1_jg89.t1"; gene_id "file_1_file_1_jg89"
dsimWXD1_34	AUGUSTUS	gene	12265	12633	.	-	.	jg89
dsimWXD1_34	AUGUSTUS	start_codon	12631	12633	.	-	0	transcript_id "file_1_file_1_jg89.t1"; gene_id "file_1_file_1_jg89";
dsimWXD1_2	AUGUSTUS	start_codon	6349026	6349028	.	+	0	transcript_id "file_1_file_1_jg13383.t1"; gene_id "file_1_file_1_jg13383";
dsimWXD1_2	AUGUSTUS	CDS	6349026	6349410	1	+	0	transcript_id "file_1_file_1_jg13383.t1"; gene_id "file_1_file_1_jg13383";
dsimWXD1_2	AUGUSTUS	exon	6349026	6349410	.	+	.	transcript_id "file_1_file_1_jg13383.t1"; gene_id "file_1_file_1_jg13383";
dsimWXD1_2	AUGUSTUS	intron	6349411	6363752	.	+	.	transcript_id "file_1_file_1_jg13383.t1"; gene_id "file_1_file_1_jg13383";
dsimWXD1_2	AUGUSTUS	CDS	6363753	6363855	1	+	2	transcript_id "file_1_file_1_jg13383.t1"; gene_id "file_1_file_1_jg13383";
dsimWXD1_2	AUGUSTUS	exon	6363753	6363855	.	+	.	transcript_id "file_1_file_1_jg13383.t1"; gene_id "file_1_file_1_jg13383";
dsimWXD1_2	AUGUSTUS	intron	6363856	6367452	.	+	.	transcript_id "file_1_file_1_jg13383.t1"; gene_id "file_1_file_1_jg13383";
dsimWXD1_2	AUGUSTUS	CDS	6367453	6367475	1	+	1	transcript_id "file_1_file_1_jg13383.t1"; gene_id "file_1_file_1_jg13383";
dsimWXD1_2	AUGUSTUS	exon	6367453	6367475	.	+	.	transcript_id "file_1_file_1_jg13383.t1"; gene_id "file_1_file_1_jg13383";
dsimWXD1_2	AUGUSTUS	intron	6367476	6371349	.	+	.	transcript_id "file_1_file_1_jg13383.t1"; gene_id "file_1_file_1_jg13383";
dsimWXD1_2	AUGUSTUS	CDS	6371350	6371681	1	+	2	transcript_id "file_1_file_1_jg13383.t1"; gene_id "file_1_file_1_jg13383";
dsimWXD1_2	AUGUSTUS	exon	6371350	6371681	.	+	.	transcript_id "file_1_file_1_jg13383.t1"; gene_id "file_1_file_1_jg13383";
dsimWXD1_2	AUGUSTUS	intron	6371682	6371793	.	+	.	transcript_id "file_1_file_1_jg13383.t1"; gene_id "file_1_file_1_jg13383";
dsimWXD1_2	AUGUSTUS	transcript	6349026	6372165	.	+	.	transcript_id "file_1_file_1_jg13383.t1"; gene_id "file_1_file_1_jg13383"
dsimWXD1_2	AUGUSTUS	gene	6349026	6372165	.	+	.	jg13383
dsimWXD1_2	AUGUSTUS	CDS	6371794	6372165	1	+	0	transcript_id "file_1_file_1_jg13383.t1"; gene_id "file_1_file_1_jg13383";
dsimWXD1_2	AUGUSTUS	exon	6371794	6372165	.	+	.	transcript_id "file_1_file_1_jg13383.t1"; gene_id "file_1_file_1_jg13383";
dsimWXD1_2	AUGUSTUS	stop_codon	6372163	6372165	.	+	0	transcript_id "file_1_file_1_jg13383.t1"; gene_id "file_1_file_1_jg13383";
dsimWXD1_1	AUGUSTUS	start_codon	1789929	1789931	.	+	0	transcript_id "file_1_file_1_m1-g12656.t1"; gene_id "file_1_file_1_m1-g12656";
dsimWXD1_1	AUGUSTUS	CDS	1789929	1790282	0.94	+	0	transcript_id "file_1_file_1_m1-g12656.t1"; gene_id "file_1_file_1_m1-g12656";
dsimWXD1_1	AUGUSTUS	exon	1789929	1790282	.	+	.	transcript_id "file_1_file_1_m1-g12656.t1"; gene_id "file_1_file_1_m1-g12656";
dsimWXD1_1	AUGUSTUS	exon	1789929	1790282	.	+	.	transcript_id "file_1_file_1_m1-g12656.t1"; gene_id "file_1_file_1_m1-g12656";
dsimWXD1_1	AUGUSTUS	transcript	1789929	1790282	0.94	+	.	transcript_id "file_1_file_1_m1-g12656.t1"; gene_id "file_1_file_1_m1-g12656"
dsimWXD1_1	AUGUSTUS	gene	1789929	1790282	.	+	.	m1-g12656
dsimWXD1_1	AUGUSTUS	stop_codon	1790280	1790282	.	+	0	transcript_id "file_1_file_1_m1-g12656.t1"; gene_id "file_1_file_1_m1-g12656";
dsimWXD1_3	AUGUSTUS	stop_codon	27255108	27255110	.	-	0	transcript_id "file_1_file_1_jg6664.t1"; gene_id "file_1_file_1_jg6664";
dsimWXD1_3	AUGUSTUS	CDS	27255108	27255443	1	-	0	transcript_id "file_1_file_1_jg6664.t1"; gene_id "file_1_file_1_jg6664";
dsimWXD1_3	AUGUSTUS	exon	27255108	27255443	.	-	.	transcript_id "file_1_file_1_jg6664.t1"; gene_id "file_1_file_1_jg6664";
dsimWXD1_3	AUGUSTUS	intron	27255444	27255626	.	-	.	transcript_id "file_1_file_1_jg6664.t1"; gene_id "file_1_file_1_jg6664";
dsimWXD1_3	AUGUSTUS	CDS	27255627	27255772	1	-	2	transcript_id "file_1_file_1_jg6664.t1"; gene_id "file_1_file_1_jg6664";
dsimWXD1_3	AUGUSTUS	exon	27255627	27255772	.	-	.	transcript_id "file_1_file_1_jg6664.t1"; gene_id "file_1_file_1_jg6664";
dsimWXD1_3	AUGUSTUS	intron	27255773	27255840	.	-	.	transcript_id "file_1_file_1_jg6664.t1"; gene_id "file_1_file_1_jg6664";
dsimWXD1_3	AUGUSTUS	CDS	27255841	27256143	1	-	2	transcript_id "file_1_file_1_jg6664.t1"; gene_id "file_1_file_1_jg6664";
dsimWXD1_3	AUGUSTUS	exon	27255841	27256143	.	-	.	transcript_id "file_1_file_1_jg6664.t1"; gene_id "file_1_file_1_jg6664";
dsimWXD1_3	AUGUSTUS	intron	27256144	27256508	.	-	.	transcript_id "file_1_file_1_jg6664.t1"; gene_id "file_1_file_1_jg6664";
dsimWXD1_3	AUGUSTUS	transcript	27255108	27257640	.	-	.	transcript_id "file_1_file_1_jg6664.t1"; gene_id "file_1_file_1_jg6664"
dsimWXD1_3	AUGUSTUS	gene	27255108	27257640	.	-	.	jg6664
dsimWXD1_3	AUGUSTUS	CDS	27256509	27257640	1	-	0	transcript_id "file_1_file_1_jg6664.t1"; gene_id "file_1_file_1_jg6664";
dsimWXD1_3	AUGUSTUS	exon	27256509	27257640	.	-	.	transcript_id "file_1_file_1_jg6664.t1"; gene_id "file_1_file_1_jg6664";
dsimWXD1_3	AUGUSTUS	start_codon	27257638	27257640	.	-	0	transcript_id "file_1_file_1_jg6664.t1"; gene_id "file_1_file_1_jg6664";
dsimWXD1_2	AUGUSTUS	start_codon	12600356	12600358	.	+	0	transcript_id "file_1_file_1_jg14161.t1"; gene_id "file_1_file_1_jg14161";
dsimWXD1_2	AUGUSTUS	CDS	12600356	12600405	1	+	0	transcript_id "file_1_file_1_jg14161.t1"; gene_id "file_1_file_1_jg14161";
dsimWXD1_2	AUGUSTUS	exon	12600356	12600405	.	+	.	transcript_id "file_1_file_1_jg14161.t1"; gene_id "file_1_file_1_jg14161";
dsimWXD1_2	AUGUSTUS	intron	12600406	12600462	.	+	.	transcript_id "file_1_file_1_jg14161.t1"; gene_id "file_1_file_1_jg14161";
dsimWXD1_2	AUGUSTUS	CDS	12600463	12600944	0.41	+	1	transcript_id "file_1_file_1_jg14161.t1"; gene_id "file_1_file_1_jg14161";
dsimWXD1_2	AUGUSTUS	exon	12600463	12600944	.	+	.	transcript_id "file_1_file_1_jg14161.t1"; gene_id "file_1_file_1_jg14161";
dsimWXD1_2	AUGUSTUS	intron	12600945	12601281	.	+	.	transcript_id "file_1_file_1_jg14161.t1"; gene_id "file_1_file_1_jg14161";
dsimWXD1_2	AUGUSTUS	CDS	12601282	12601679	0.47	+	2	transcript_id "file_1_file_1_jg14161.t1"; gene_id "file_1_file_1_jg14161";
dsimWXD1_2	AUGUSTUS	exon	12601282	12601679	.	+	.	transcript_id "file_1_file_1_jg14161.t1"; gene_id "file_1_file_1_jg14161";
dsimWXD1_2	AUGUSTUS	intron	12601680	12601759	.	+	.	transcript_id "file_1_file_1_jg14161.t1"; gene_id "file_1_file_1_jg14161";
dsimWXD1_2	AUGUSTUS	CDS	12601760	12602157	0.88	+	0	transcript_id "file_1_file_1_jg14161.t1"; gene_id "file_1_file_1_jg14161";
dsimWXD1_2	AUGUSTUS	exon	12601760	12602157	.	+	.	transcript_id "file_1_file_1_jg14161.t1"; gene_id "file_1_file_1_jg14161";
dsimWXD1_2	AUGUSTUS	intron	12602158	12602290	.	+	.	transcript_id "file_1_file_1_jg14161.t1"; gene_id "file_1_file_1_jg14161";
dsimWXD1_2	AUGUSTUS	CDS	12602291	12602596	1	+	1	transcript_id "file_1_file_1_jg14161.t1"; gene_id "file_1_file_1_jg14161";
dsimWXD1_2	AUGUSTUS	exon	12602291	12602596	.	+	.	transcript_id "file_1_file_1_jg14161.t1"; gene_id "file_1_file_1_jg14161";
dsimWXD1_2	AUGUSTUS	intron	12602597	12602647	.	+	.	transcript_id "file_1_file_1_jg14161.t1"; gene_id "file_1_file_1_jg14161";
dsimWXD1_2	AUGUSTUS	transcript	12600356	12603200	.	+	.	transcript_id "file_1_file_1_jg14161.t1"; gene_id "file_1_file_1_jg14161"
dsimWXD1_2	AUGUSTUS	gene	12600356	12603200	.	+	.	jg14161
dsimWXD1_2	AUGUSTUS	CDS	12602648	12603200	0.93	+	1	transcript_id "file_1_file_1_jg14161.t1"; gene_id "file_1_file_1_jg14161";
dsimWXD1_2	AUGUSTUS	exon	12602648	12603200	.	+	.	transcript_id "file_1_file_1_jg14161.t1"; gene_id "file_1_file_1_jg14161";
dsimWXD1_2	AUGUSTUS	stop_codon	12603198	12603200	.	+	0	transcript_id "file_1_file_1_jg14161.t1"; gene_id "file_1_file_1_jg14161";
dsimWXD1_3	AUGUSTUS	start_codon	5405798	5405800	.	+	0	transcript_id "file_1_file_1_jg3763.t1"; gene_id "file_1_file_1_jg3763";
dsimWXD1_3	AUGUSTUS	CDS	5405798	5406559	1	+	0	transcript_id "file_1_file_1_jg3763.t1"; gene_id "file_1_file_1_jg3763";
dsimWXD1_3	AUGUSTUS	exon	5405798	5406559	.	+	.	transcript_id "file_1_file_1_jg3763.t1"; gene_id "file_1_file_1_jg3763";
dsimWXD1_3	AUGUSTUS	intron	5406560	5406639	.	+	.	transcript_id "file_1_file_1_jg3763.t1"; gene_id "file_1_file_1_jg3763";
dsimWXD1_3	AUGUSTUS	CDS	5406640	5406706	1	+	0	transcript_id "file_1_file_1_jg3763.t1"; gene_id "file_1_file_1_jg3763";
dsimWXD1_3	AUGUSTUS	exon	5406640	5406706	.	+	.	transcript_id "file_1_file_1_jg3763.t1"; gene_id "file_1_file_1_jg3763";
dsimWXD1_3	AUGUSTUS	intron	5406707	5413650	.	+	.	transcript_id "file_1_file_1_jg3763.t1"; gene_id "file_1_file_1_jg3763";
dsimWXD1_3	AUGUSTUS	transcript	5405798	5413754	.	+	.	transcript_id "file_1_file_1_jg3763.t1"; gene_id "file_1_file_1_jg3763"
dsimWXD1_3	AUGUSTUS	gene	5405798	5413754	.	+	.	jg3763
dsimWXD1_3	AUGUSTUS	CDS	5413651	5413754	0.79	+	2	transcript_id "file_1_file_1_jg3763.t1"; gene_id "file_1_file_1_jg3763";
dsimWXD1_3	AUGUSTUS	exon	5413651	5413754	.	+	.	transcript_id "file_1_file_1_jg3763.t1"; gene_id "file_1_file_1_jg3763";
dsimWXD1_3	AUGUSTUS	stop_codon	5413752	5413754	.	+	0	transcript_id "file_1_file_1_jg3763.t1"; gene_id "file_1_file_1_jg3763";
dsimWXD1_3	AUGUSTUS	start_codon	21666273	21666275	.	+	0	transcript_id "file_1_file_1_jg5920.t1"; gene_id "file_1_file_1_jg5920";
dsimWXD1_3	AUGUSTUS	CDS	21666273	21666332	1	+	0	transcript_id "file_1_file_1_jg5920.t1"; gene_id "file_1_file_1_jg5920";
dsimWXD1_3	AUGUSTUS	exon	21666273	21666332	.	+	.	transcript_id "file_1_file_1_jg5920.t1"; gene_id "file_1_file_1_jg5920";
dsimWXD1_3	AUGUSTUS	intron	21666333	21666407	.	+	.	transcript_id "file_1_file_1_jg5920.t1"; gene_id "file_1_file_1_jg5920";
dsimWXD1_3	AUGUSTUS	CDS	21666408	21666516	1	+	0	transcript_id "file_1_file_1_jg5920.t1"; gene_id "file_1_file_1_jg5920";
dsimWXD1_3	AUGUSTUS	exon	21666408	21666516	.	+	.	transcript_id "file_1_file_1_jg5920.t1"; gene_id "file_1_file_1_jg5920";
dsimWXD1_3	AUGUSTUS	intron	21666517	21666575	.	+	.	transcript_id "file_1_file_1_jg5920.t1"; gene_id "file_1_file_1_jg5920";
dsimWXD1_3	AUGUSTUS	CDS	21666576	21666766	1	+	2	transcript_id "file_1_file_1_jg5920.t1"; gene_id "file_1_file_1_jg5920";
dsimWXD1_3	AUGUSTUS	exon	21666576	21666766	.	+	.	transcript_id "file_1_file_1_jg5920.t1"; gene_id "file_1_file_1_jg5920";
dsimWXD1_3	AUGUSTUS	intron	21666767	21666857	.	+	.	transcript_id "file_1_file_1_jg5920.t1"; gene_id "file_1_file_1_jg5920";
dsimWXD1_3	AUGUSTUS	CDS	21666858	21667002	1	+	0	transcript_id "file_1_file_1_jg5920.t1"; gene_id "file_1_file_1_jg5920";
dsimWXD1_3	AUGUSTUS	exon	21666858	21667002	.	+	.	transcript_id "file_1_file_1_jg5920.t1"; gene_id "file_1_file_1_jg5920";
dsimWXD1_3	AUGUSTUS	intron	21667003	21667057	.	+	.	transcript_id "file_1_file_1_jg5920.t1"; gene_id "file_1_file_1_jg5920";
dsimWXD1_3	AUGUSTUS	CDS	21667058	21667523	1	+	2	transcript_id "file_1_file_1_jg5920.t1"; gene_id "file_1_file_1_jg5920";
dsimWXD1_3	AUGUSTUS	exon	21667058	21667523	.	+	.	transcript_id "file_1_file_1_jg5920.t1"; gene_id "file_1_file_1_jg5920";
dsimWXD1_3	AUGUSTUS	intron	21667524	21667577	.	+	.	transcript_id "file_1_file_1_jg5920.t1"; gene_id "file_1_file_1_jg5920";
dsimWXD1_3	AUGUSTUS	CDS	21667578	21667695	0.99	+	1	transcript_id "file_1_file_1_jg5920.t1"; gene_id "file_1_file_1_jg5920";
dsimWXD1_3	AUGUSTUS	exon	21667578	21667695	.	+	.	transcript_id "file_1_file_1_jg5920.t1"; gene_id "file_1_file_1_jg5920";
dsimWXD1_3	AUGUSTUS	intron	21667696	21667748	.	+	.	transcript_id "file_1_file_1_jg5920.t1"; gene_id "file_1_file_1_jg5920";
dsimWXD1_3	AUGUSTUS	CDS	21667749	21667842	1	+	0	transcript_id "file_1_file_1_jg5920.t1"; gene_id "file_1_file_1_jg5920";
dsimWXD1_3	AUGUSTUS	exon	21667749	21667842	.	+	.	transcript_id "file_1_file_1_jg5920.t1"; gene_id "file_1_file_1_jg5920";
dsimWXD1_3	AUGUSTUS	intron	21667843	21667896	.	+	.	transcript_id "file_1_file_1_jg5920.t1"; gene_id "file_1_file_1_jg5920";
dsimWXD1_3	AUGUSTUS	CDS	21667897	21668035	1	+	2	transcript_id "file_1_file_1_jg5920.t1"; gene_id "file_1_file_1_jg5920";
dsimWXD1_3	AUGUSTUS	exon	21667897	21668035	.	+	.	transcript_id "file_1_file_1_jg5920.t1"; gene_id "file_1_file_1_jg5920";
dsimWXD1_3	AUGUSTUS	intron	21668036	21668090	.	+	.	transcript_id "file_1_file_1_jg5920.t1"; gene_id "file_1_file_1_jg5920";
dsimWXD1_3	AUGUSTUS	CDS	21668091	21668282	1	+	1	transcript_id "file_1_file_1_jg5920.t1"; gene_id "file_1_file_1_jg5920";
dsimWXD1_3	AUGUSTUS	exon	21668091	21668282	.	+	.	transcript_id "file_1_file_1_jg5920.t1"; gene_id "file_1_file_1_jg5920";
dsimWXD1_3	AUGUSTUS	intron	21668283	21668340	.	+	.	transcript_id "file_1_file_1_jg5920.t1"; gene_id "file_1_file_1_jg5920";
dsimWXD1_3	AUGUSTUS	CDS	21668341	21668527	1	+	1	transcript_id "file_1_file_1_jg5920.t1"; gene_id "file_1_file_1_jg5920";
dsimWXD1_3	AUGUSTUS	exon	21668341	21668527	.	+	.	transcript_id "file_1_file_1_jg5920.t1"; gene_id "file_1_file_1_jg5920";
dsimWXD1_3	AUGUSTUS	intron	21668528	21668583	.	+	.	transcript_id "file_1_file_1_jg5920.t1"; gene_id "file_1_file_1_jg5920";
dsimWXD1_3	AUGUSTUS	transcript	21666273	21668697	.	+	.	transcript_id "file_1_file_1_jg5920.t1"; gene_id "file_1_file_1_jg5920"
dsimWXD1_3	AUGUSTUS	gene	21666273	21668697	.	+	.	jg5920
dsimWXD1_3	AUGUSTUS	CDS	21668584	21668697	1	+	0	transcript_id "file_1_file_1_jg5920.t1"; gene_id "file_1_file_1_jg5920";
dsimWXD1_3	AUGUSTUS	exon	21668584	21668697	.	+	.	transcript_id "file_1_file_1_jg5920.t1"; gene_id "file_1_file_1_jg5920";
dsimWXD1_3	AUGUSTUS	stop_codon	21668695	21668697	.	+	0	transcript_id "file_1_file_1_jg5920.t1"; gene_id "file_1_file_1_jg5920";
dsimWXD1_1	AUGUSTUS	start_codon	8795455	8795457	.	+	0	transcript_id "file_1_file_1_jg10351.t1"; gene_id "file_1_file_1_jg10351";
dsimWXD1_1	AUGUSTUS	CDS	8795455	8795492	1	+	0	transcript_id "file_1_file_1_jg10351.t1"; gene_id "file_1_file_1_jg10351";
dsimWXD1_1	AUGUSTUS	exon	8795455	8795492	.	+	.	transcript_id "file_1_file_1_jg10351.t1"; gene_id "file_1_file_1_jg10351";
dsimWXD1_1	AUGUSTUS	intron	8795493	8796019	.	+	.	transcript_id "file_1_file_1_jg10351.t1"; gene_id "file_1_file_1_jg10351";
dsimWXD1_1	AUGUSTUS	CDS	8796020	8796221	1	+	1	transcript_id "file_1_file_1_jg10351.t1"; gene_id "file_1_file_1_jg10351";
dsimWXD1_1	AUGUSTUS	exon	8796020	8796221	.	+	.	transcript_id "file_1_file_1_jg10351.t1"; gene_id "file_1_file_1_jg10351";
dsimWXD1_1	AUGUSTUS	intron	8796222	8796446	.	+	.	transcript_id "file_1_file_1_jg10351.t1"; gene_id "file_1_file_1_jg10351";
dsimWXD1_1	AUGUSTUS	CDS	8796447	8797053	1	+	0	transcript_id "file_1_file_1_jg10351.t1"; gene_id "file_1_file_1_jg10351";
dsimWXD1_1	AUGUSTUS	exon	8796447	8797053	.	+	.	transcript_id "file_1_file_1_jg10351.t1"; gene_id "file_1_file_1_jg10351";
dsimWXD1_1	AUGUSTUS	intron	8797054	8797113	.	+	.	transcript_id "file_1_file_1_jg10351.t1"; gene_id "file_1_file_1_jg10351";
dsimWXD1_1	AUGUSTUS	CDS	8797114	8797200	1	+	2	transcript_id "file_1_file_1_jg10351.t1"; gene_id "file_1_file_1_jg10351";
dsimWXD1_1	AUGUSTUS	exon	8797114	8797200	.	+	.	transcript_id "file_1_file_1_jg10351.t1"; gene_id "file_1_file_1_jg10351";
dsimWXD1_1	AUGUSTUS	intron	8797201	8797260	.	+	.	transcript_id "file_1_file_1_jg10351.t1"; gene_id "file_1_file_1_jg10351";
dsimWXD1_1	AUGUSTUS	CDS	8797261	8797824	1	+	2	transcript_id "file_1_file_1_jg10351.t1"; gene_id "file_1_file_1_jg10351";
dsimWXD1_1	AUGUSTUS	exon	8797261	8797824	.	+	.	transcript_id "file_1_file_1_jg10351.t1"; gene_id "file_1_file_1_jg10351";
dsimWXD1_1	AUGUSTUS	intron	8797825	8797954	.	+	.	transcript_id "file_1_file_1_jg10351.t1"; gene_id "file_1_file_1_jg10351";
dsimWXD1_1	AUGUSTUS	CDS	8797955	8798469	1	+	2	transcript_id "file_1_file_1_jg10351.t1"; gene_id "file_1_file_1_jg10351";
dsimWXD1_1	AUGUSTUS	exon	8797955	8798469	.	+	.	transcript_id "file_1_file_1_jg10351.t1"; gene_id "file_1_file_1_jg10351";
dsimWXD1_1	AUGUSTUS	intron	8798470	8798533	.	+	.	transcript_id "file_1_file_1_jg10351.t1"; gene_id "file_1_file_1_jg10351";
dsimWXD1_1	AUGUSTUS	CDS	8798534	8798773	1	+	0	transcript_id "file_1_file_1_jg10351.t1"; gene_id "file_1_file_1_jg10351";
dsimWXD1_1	AUGUSTUS	exon	8798534	8798773	.	+	.	transcript_id "file_1_file_1_jg10351.t1"; gene_id "file_1_file_1_jg10351";
dsimWXD1_1	AUGUSTUS	intron	8798774	8798841	.	+	.	transcript_id "file_1_file_1_jg10351.t1"; gene_id "file_1_file_1_jg10351";
dsimWXD1_1	AUGUSTUS	CDS	8798842	8798937	1	+	0	transcript_id "file_1_file_1_jg10351.t1"; gene_id "file_1_file_1_jg10351";
dsimWXD1_1	AUGUSTUS	exon	8798842	8798937	.	+	.	transcript_id "file_1_file_1_jg10351.t1"; gene_id "file_1_file_1_jg10351";
dsimWXD1_1	AUGUSTUS	intron	8798938	8799001	.	+	.	transcript_id "file_1_file_1_jg10351.t1"; gene_id "file_1_file_1_jg10351";
dsimWXD1_1	AUGUSTUS	CDS	8799002	8799072	1	+	0	transcript_id "file_1_file_1_jg10351.t1"; gene_id "file_1_file_1_jg10351";
dsimWXD1_1	AUGUSTUS	exon	8799002	8799072	.	+	.	transcript_id "file_1_file_1_jg10351.t1"; gene_id "file_1_file_1_jg10351";
dsimWXD1_1	AUGUSTUS	intron	8799073	8799152	.	+	.	transcript_id "file_1_file_1_jg10351.t1"; gene_id "file_1_file_1_jg10351";
dsimWXD1_1	AUGUSTUS	transcript	8795455	8799213	.	+	.	transcript_id "file_1_file_1_jg10351.t1"; gene_id "file_1_file_1_jg10351"
dsimWXD1_1	AUGUSTUS	gene	8795455	8799213	.	+	.	jg10351
dsimWXD1_1	AUGUSTUS	CDS	8799153	8799213	1	+	1	transcript_id "file_1_file_1_jg10351.t1"; gene_id "file_1_file_1_jg10351";
dsimWXD1_1	AUGUSTUS	exon	8799153	8799213	.	+	.	transcript_id "file_1_file_1_jg10351.t1"; gene_id "file_1_file_1_jg10351";
dsimWXD1_1	AUGUSTUS	stop_codon	8799211	8799213	.	+	0	transcript_id "file_1_file_1_jg10351.t1"; gene_id "file_1_file_1_jg10351";
dsimWXD1_5	AUGUSTUS	stop_codon	3972206	3972208	.	-	0	transcript_id "file_1_file_1_jg7369.t1"; gene_id "file_1_file_1_jg7369";
dsimWXD1_5	AUGUSTUS	CDS	3972206	3972505	1	-	0	transcript_id "file_1_file_1_jg7369.t1"; gene_id "file_1_file_1_jg7369";
dsimWXD1_5	AUGUSTUS	exon	3972206	3972505	.	-	.	transcript_id "file_1_file_1_jg7369.t1"; gene_id "file_1_file_1_jg7369";
dsimWXD1_5	AUGUSTUS	transcript	3972206	3972505	.	-	.	transcript_id "file_1_file_1_jg7369.t1"; gene_id "file_1_file_1_jg7369"
dsimWXD1_5	AUGUSTUS	gene	3972206	3972505	.	-	.	jg7369
dsimWXD1_5	AUGUSTUS	start_codon	3972503	3972505	.	-	0	transcript_id "file_1_file_1_jg7369.t1"; gene_id "file_1_file_1_jg7369";
dsimWXD1_5	AUGUSTUS	stop_codon	22765641	22765643	.	-	0	transcript_id "file_1_file_1_jg9406.t1"; gene_id "file_1_file_1_jg9406";
dsimWXD1_5	AUGUSTUS	CDS	22765641	22765981	1	-	2	transcript_id "file_1_file_1_jg9406.t1"; gene_id "file_1_file_1_jg9406";
dsimWXD1_5	AUGUSTUS	exon	22765641	22765981	.	-	.	transcript_id "file_1_file_1_jg9406.t1"; gene_id "file_1_file_1_jg9406";
dsimWXD1_5	AUGUSTUS	intron	22765982	22767093	.	-	.	transcript_id "file_1_file_1_jg9406.t1"; gene_id "file_1_file_1_jg9406";
dsimWXD1_5	AUGUSTUS	CDS	22767094	22767670	1	-	0	transcript_id "file_1_file_1_jg9406.t1"; gene_id "file_1_file_1_jg9406";
dsimWXD1_5	AUGUSTUS	exon	22767094	22767670	.	-	.	transcript_id "file_1_file_1_jg9406.t1"; gene_id "file_1_file_1_jg9406";
dsimWXD1_5	AUGUSTUS	intron	22767671	22767912	.	-	.	transcript_id "file_1_file_1_jg9406.t1"; gene_id "file_1_file_1_jg9406";
dsimWXD1_5	AUGUSTUS	CDS	22767913	22768144	1	-	1	transcript_id "file_1_file_1_jg9406.t1"; gene_id "file_1_file_1_jg9406";
dsimWXD1_5	AUGUSTUS	exon	22767913	22768144	.	-	.	transcript_id "file_1_file_1_jg9406.t1"; gene_id "file_1_file_1_jg9406";
dsimWXD1_5	AUGUSTUS	intron	22768145	22768203	.	-	.	transcript_id "file_1_file_1_jg9406.t1"; gene_id "file_1_file_1_jg9406";
dsimWXD1_5	AUGUSTUS	CDS	22768204	22768276	1	-	2	transcript_id "file_1_file_1_jg9406.t1"; gene_id "file_1_file_1_jg9406";
dsimWXD1_5	AUGUSTUS	exon	22768204	22768276	.	-	.	transcript_id "file_1_file_1_jg9406.t1"; gene_id "file_1_file_1_jg9406";
dsimWXD1_5	AUGUSTUS	intron	22768277	22769581	.	-	.	transcript_id "file_1_file_1_jg9406.t1"; gene_id "file_1_file_1_jg9406";
dsimWXD1_5	AUGUSTUS	CDS	22769582	22769974	1	-	2	transcript_id "file_1_file_1_jg9406.t1"; gene_id "file_1_file_1_jg9406";
dsimWXD1_5	AUGUSTUS	exon	22769582	22769974	.	-	.	transcript_id "file_1_file_1_jg9406.t1"; gene_id "file_1_file_1_jg9406";
dsimWXD1_5	AUGUSTUS	intron	22769975	22770450	.	-	.	transcript_id "file_1_file_1_jg9406.t1"; gene_id "file_1_file_1_jg9406";
dsimWXD1_5	AUGUSTUS	CDS	22770451	22770684	1	-	2	transcript_id "file_1_file_1_jg9406.t1"; gene_id "file_1_file_1_jg9406";
dsimWXD1_5	AUGUSTUS	exon	22770451	22770684	.	-	.	transcript_id "file_1_file_1_jg9406.t1"; gene_id "file_1_file_1_jg9406";
dsimWXD1_5	AUGUSTUS	intron	22770685	22774715	.	-	.	transcript_id "file_1_file_1_jg9406.t1"; gene_id "file_1_file_1_jg9406";
dsimWXD1_5	AUGUSTUS	CDS	22774716	22775025	1	-	0	transcript_id "file_1_file_1_jg9406.t1"; gene_id "file_1_file_1_jg9406";
dsimWXD1_5	AUGUSTUS	exon	22774716	22775025	.	-	.	transcript_id "file_1_file_1_jg9406.t1"; gene_id "file_1_file_1_jg9406";
dsimWXD1_5	AUGUSTUS	intron	22775026	22775083	.	-	.	transcript_id "file_1_file_1_jg9406.t1"; gene_id "file_1_file_1_jg9406";
dsimWXD1_5	AUGUSTUS	CDS	22775084	22776104	1	-	1	transcript_id "file_1_file_1_jg9406.t1"; gene_id "file_1_file_1_jg9406";
dsimWXD1_5	AUGUSTUS	exon	22775084	22776104	.	-	.	transcript_id "file_1_file_1_jg9406.t1"; gene_id "file_1_file_1_jg9406";
dsimWXD1_5	AUGUSTUS	intron	22776105	22776969	.	-	.	transcript_id "file_1_file_1_jg9406.t1"; gene_id "file_1_file_1_jg9406";
dsimWXD1_5	AUGUSTUS	CDS	22776970	22777167	1	-	1	transcript_id "file_1_file_1_jg9406.t1"; gene_id "file_1_file_1_jg9406";
dsimWXD1_5	AUGUSTUS	exon	22776970	22777167	.	-	.	transcript_id "file_1_file_1_jg9406.t1"; gene_id "file_1_file_1_jg9406";
dsimWXD1_5	AUGUSTUS	intron	22777168	22777330	.	-	.	transcript_id "file_1_file_1_jg9406.t1"; gene_id "file_1_file_1_jg9406";
dsimWXD1_5	AUGUSTUS	CDS	22777331	22777511	1	-	2	transcript_id "file_1_file_1_jg9406.t1"; gene_id "file_1_file_1_jg9406";
dsimWXD1_5	AUGUSTUS	exon	22777331	22777511	.	-	.	transcript_id "file_1_file_1_jg9406.t1"; gene_id "file_1_file_1_jg9406";
dsimWXD1_5	AUGUSTUS	intron	22777512	22777565	.	-	.	transcript_id "file_1_file_1_jg9406.t1"; gene_id "file_1_file_1_jg9406";
dsimWXD1_5	AUGUSTUS	CDS	22777566	22777837	1	-	1	transcript_id "file_1_file_1_jg9406.t1"; gene_id "file_1_file_1_jg9406";
dsimWXD1_5	AUGUSTUS	exon	22777566	22777837	.	-	.	transcript_id "file_1_file_1_jg9406.t1"; gene_id "file_1_file_1_jg9406";
dsimWXD1_5	AUGUSTUS	intron	22777838	22777900	.	-	.	transcript_id "file_1_file_1_jg9406.t1"; gene_id "file_1_file_1_jg9406";
dsimWXD1_5	AUGUSTUS	CDS	22777901	22778387	1	-	2	transcript_id "file_1_file_1_jg9406.t1"; gene_id "file_1_file_1_jg9406";
dsimWXD1_5	AUGUSTUS	exon	22777901	22778387	.	-	.	transcript_id "file_1_file_1_jg9406.t1"; gene_id "file_1_file_1_jg9406";
dsimWXD1_5	AUGUSTUS	intron	22778388	22779429	.	-	.	transcript_id "file_1_file_1_jg9406.t1"; gene_id "file_1_file_1_jg9406";
dsimWXD1_5	AUGUSTUS	CDS	22779430	22779672	1	-	2	transcript_id "file_1_file_1_jg9406.t1"; gene_id "file_1_file_1_jg9406";
dsimWXD1_5	AUGUSTUS	exon	22779430	22779672	.	-	.	transcript_id "file_1_file_1_jg9406.t1"; gene_id "file_1_file_1_jg9406";
dsimWXD1_5	AUGUSTUS	intron	22779673	22781123	.	-	.	transcript_id "file_1_file_1_jg9406.t1"; gene_id "file_1_file_1_jg9406";
dsimWXD1_5	AUGUSTUS	CDS	22781124	22781556	1	-	0	transcript_id "file_1_file_1_jg9406.t1"; gene_id "file_1_file_1_jg9406";
dsimWXD1_5	AUGUSTUS	exon	22781124	22781556	.	-	.	transcript_id "file_1_file_1_jg9406.t1"; gene_id "file_1_file_1_jg9406";
dsimWXD1_5	AUGUSTUS	intron	22781557	22782818	.	-	.	transcript_id "file_1_file_1_jg9406.t1"; gene_id "file_1_file_1_jg9406";
dsimWXD1_5	AUGUSTUS	transcript	22765641	22783262	.	-	.	transcript_id "file_1_file_1_jg9406.t1"; gene_id "file_1_file_1_jg9406"
dsimWXD1_5	AUGUSTUS	gene	22765641	22783262	.	-	.	jg9406
dsimWXD1_5	AUGUSTUS	CDS	22782819	22783262	1	-	0	transcript_id "file_1_file_1_jg9406.t1"; gene_id "file_1_file_1_jg9406";
dsimWXD1_5	AUGUSTUS	exon	22782819	22783262	.	-	.	transcript_id "file_1_file_1_jg9406.t1"; gene_id "file_1_file_1_jg9406";
dsimWXD1_5	AUGUSTUS	start_codon	22783260	22783262	.	-	0	transcript_id "file_1_file_1_jg9406.t1"; gene_id "file_1_file_1_jg9406";
dsimWXD1_3	AUGUSTUS	start_codon	27203433	27203435	.	+	0	transcript_id "file_1_file_1_jg6660.t1"; gene_id "file_1_file_1_jg6660";
dsimWXD1_3	AUGUSTUS	CDS	27203433	27203669	0.69	+	0	transcript_id "file_1_file_1_jg6660.t1"; gene_id "file_1_file_1_jg6660";
dsimWXD1_3	AUGUSTUS	exon	27203433	27203669	.	+	.	transcript_id "file_1_file_1_jg6660.t1"; gene_id "file_1_file_1_jg6660";
dsimWXD1_3	AUGUSTUS	transcript	27203433	27203669	.	+	.	transcript_id "file_1_file_1_jg6660.t1"; gene_id "file_1_file_1_jg6660"
dsimWXD1_3	AUGUSTUS	gene	27203433	27203669	.	+	.	jg6660
dsimWXD1_3	AUGUSTUS	stop_codon	27203667	27203669	.	+	0	transcript_id "file_1_file_1_jg6660.t1"; gene_id "file_1_file_1_jg6660";
dsimWXD1_2	AUGUSTUS	stop_codon	16482554	16482556	.	-	0	transcript_id "file_1_file_1_jg14604.t1"; gene_id "file_1_file_1_jg14604";
dsimWXD1_2	AUGUSTUS	CDS	16482554	16482808	1	-	0	transcript_id "file_1_file_1_jg14604.t1"; gene_id "file_1_file_1_jg14604";
dsimWXD1_2	AUGUSTUS	exon	16482554	16482808	.	-	.	transcript_id "file_1_file_1_jg14604.t1"; gene_id "file_1_file_1_jg14604";
dsimWXD1_2	AUGUSTUS	transcript	16482554	16482808	.	-	.	transcript_id "file_1_file_1_jg14604.t1"; gene_id "file_1_file_1_jg14604"
dsimWXD1_2	AUGUSTUS	gene	16482554	16482808	.	-	.	jg14604
dsimWXD1_2	AUGUSTUS	start_codon	16482806	16482808	.	-	0	transcript_id "file_1_file_1_jg14604.t1"; gene_id "file_1_file_1_jg14604";
dsimWXD1_3	AUGUSTUS	stop_codon	7791169	7791171	.	-	0	transcript_id "file_1_file_1_jg4047.t1"; gene_id "file_1_file_1_jg4047";
dsimWXD1_3	AUGUSTUS	CDS	7791169	7791531	1	-	0	transcript_id "file_1_file_1_jg4047.t1"; gene_id "file_1_file_1_jg4047";
dsimWXD1_3	AUGUSTUS	exon	7791169	7791531	.	-	.	transcript_id "file_1_file_1_jg4047.t1"; gene_id "file_1_file_1_jg4047";
dsimWXD1_3	AUGUSTUS	intron	7791532	7791588	.	-	.	transcript_id "file_1_file_1_jg4047.t1"; gene_id "file_1_file_1_jg4047";
dsimWXD1_3	AUGUSTUS	CDS	7791589	7791762	1	-	0	transcript_id "file_1_file_1_jg4047.t1"; gene_id "file_1_file_1_jg4047";
dsimWXD1_3	AUGUSTUS	exon	7791589	7791762	.	-	.	transcript_id "file_1_file_1_jg4047.t1"; gene_id "file_1_file_1_jg4047";
dsimWXD1_3	AUGUSTUS	intron	7791763	7791819	.	-	.	transcript_id "file_1_file_1_jg4047.t1"; gene_id "file_1_file_1_jg4047";
dsimWXD1_3	AUGUSTUS	CDS	7791820	7792001	1	-	2	transcript_id "file_1_file_1_jg4047.t1"; gene_id "file_1_file_1_jg4047";
dsimWXD1_3	AUGUSTUS	exon	7791820	7792001	.	-	.	transcript_id "file_1_file_1_jg4047.t1"; gene_id "file_1_file_1_jg4047";
dsimWXD1_3	AUGUSTUS	intron	7792002	7792061	.	-	.	transcript_id "file_1_file_1_jg4047.t1"; gene_id "file_1_file_1_jg4047";
dsimWXD1_3	AUGUSTUS	transcript	7791169	7792095	.	-	.	transcript_id "file_1_file_1_jg4047.t1"; gene_id "file_1_file_1_jg4047"
dsimWXD1_3	AUGUSTUS	gene	7791169	7792095	.	-	.	jg4047
dsimWXD1_3	AUGUSTUS	CDS	7792062	7792095	1	-	0	transcript_id "file_1_file_1_jg4047.t1"; gene_id "file_1_file_1_jg4047";
dsimWXD1_3	AUGUSTUS	exon	7792062	7792095	.	-	.	transcript_id "file_1_file_1_jg4047.t1"; gene_id "file_1_file_1_jg4047";
dsimWXD1_3	AUGUSTUS	start_codon	7792093	7792095	.	-	0	transcript_id "file_1_file_1_jg4047.t1"; gene_id "file_1_file_1_jg4047";
dsimWXD1_2	GeneMark.hmm	start_codon	988522	988524	.	+	0	gene_id "file_1_file_2_6475_g"; transcript_id "file_1_file_2_6475_t"; count "file_1_file_2_1_1";
dsimWXD1_2	GeneMark.hmm	CDS	988522	988663	.	+	0	gene_id "file_1_file_2_6475_g"; transcript_id "file_1_file_2_6475_t"; evidence "file_1_file_2_1_1"; cds_type "file_1_file_2_Initial"; count "file_1_file_2_1_3"; anchored "file_1_file_2_1_1";
dsimWXD1_2	GeneMark.hmm	exon	988522	988663	0	+	.	gene_id "file_1_file_2_6475_g"; transcript_id "file_1_file_2_6475_t"; evidence "file_1_file_2_1_1"; cds_type "file_1_file_2_Initial"; count "file_1_file_2_1_3"; anchored "file_1_file_2_1_1";
dsimWXD1_2	GeneMark.hmm	CDS	990048	990167	.	+	2	gene_id "file_1_file_2_6475_g"; transcript_id "file_1_file_2_6475_t"; evidence "file_1_file_2_1_1"; cds_type "file_1_file_2_Internal"; count "file_1_file_2_2_3"; anchored "file_1_file_2_1_1";
dsimWXD1_2	GeneMark.hmm	exon	990048	990167	0	+	.	gene_id "file_1_file_2_6475_g"; transcript_id "file_1_file_2_6475_t"; evidence "file_1_file_2_1_1"; cds_type "file_1_file_2_Internal"; count "file_1_file_2_2_3"; anchored "file_1_file_2_1_1";
dsimWXD1_2	GeneMark.hmm	CDS	990357	990541	.	+	2	gene_id "file_1_file_2_6475_g"; transcript_id "file_1_file_2_6475_t"; evidence "file_1_file_2_1_0"; cds_type "file_1_file_2_Terminal"; count "file_1_file_2_3_3"; anchored "file_1_file_2_1_0";
dsimWXD1_2	GeneMark.hmm	exon	990357	990541	0	+	.	gene_id "file_1_file_2_6475_g"; transcript_id "file_1_file_2_6475_t"; evidence "file_1_file_2_1_0"; cds_type "file_1_file_2_Terminal"; count "file_1_file_2_3_3"; anchored "file_1_file_2_1_0";
dsimWXD1_2	GeneMark.hmm	stop_codon	990539	990541	.	+	0	gene_id "file_1_file_2_6475_g"; transcript_id "file_1_file_2_6475_t"; count "file_1_file_2_1_1";
dsimWXD1_3	AUGUSTUS	stop_codon	20484950	20484952	.	-	0	transcript_id "file_1_file_1_jg5720.t1"; gene_id "file_1_file_1_jg5720";
dsimWXD1_3	AUGUSTUS	CDS	20484950	20485349	1	-	1	transcript_id "file_1_file_1_jg5720.t1"; gene_id "file_1_file_1_jg5720";
dsimWXD1_3	AUGUSTUS	exon	20484950	20485349	.	-	.	transcript_id "file_1_file_1_jg5720.t1"; gene_id "file_1_file_1_jg5720";
dsimWXD1_3	AUGUSTUS	intron	20485350	20485413	.	-	.	transcript_id "file_1_file_1_jg5720.t1"; gene_id "file_1_file_1_jg5720";
dsimWXD1_3	AUGUSTUS	CDS	20485414	20485993	1	-	2	transcript_id "file_1_file_1_jg5720.t1"; gene_id "file_1_file_1_jg5720";
dsimWXD1_3	AUGUSTUS	exon	20485414	20485993	.	-	.	transcript_id "file_1_file_1_jg5720.t1"; gene_id "file_1_file_1_jg5720";
dsimWXD1_3	AUGUSTUS	intron	20485994	20486048	.	-	.	transcript_id "file_1_file_1_jg5720.t1"; gene_id "file_1_file_1_jg5720";
dsimWXD1_3	AUGUSTUS	CDS	20486049	20486195	0.92	-	2	transcript_id "file_1_file_1_jg5720.t1"; gene_id "file_1_file_1_jg5720";
dsimWXD1_3	AUGUSTUS	exon	20486049	20486195	.	-	.	transcript_id "file_1_file_1_jg5720.t1"; gene_id "file_1_file_1_jg5720";
dsimWXD1_3	AUGUSTUS	intron	20486196	20486254	.	-	.	transcript_id "file_1_file_1_jg5720.t1"; gene_id "file_1_file_1_jg5720";
dsimWXD1_3	AUGUSTUS	CDS	20486255	20486422	1	-	2	transcript_id "file_1_file_1_jg5720.t1"; gene_id "file_1_file_1_jg5720";
dsimWXD1_3	AUGUSTUS	exon	20486255	20486422	.	-	.	transcript_id "file_1_file_1_jg5720.t1"; gene_id "file_1_file_1_jg5720";
dsimWXD1_3	AUGUSTUS	intron	20486423	20486481	.	-	.	transcript_id "file_1_file_1_jg5720.t1"; gene_id "file_1_file_1_jg5720";
dsimWXD1_3	AUGUSTUS	CDS	20486482	20486652	1	-	2	transcript_id "file_1_file_1_jg5720.t1"; gene_id "file_1_file_1_jg5720";
dsimWXD1_3	AUGUSTUS	exon	20486482	20486652	.	-	.	transcript_id "file_1_file_1_jg5720.t1"; gene_id "file_1_file_1_jg5720";
dsimWXD1_3	AUGUSTUS	intron	20486653	20486822	.	-	.	transcript_id "file_1_file_1_jg5720.t1"; gene_id "file_1_file_1_jg5720";
dsimWXD1_3	AUGUSTUS	transcript	20484950	20486886	.	-	.	transcript_id "file_1_file_1_jg5720.t1"; gene_id "file_1_file_1_jg5720"
dsimWXD1_3	AUGUSTUS	gene	20484950	20486886	.	-	.	jg5720
dsimWXD1_3	AUGUSTUS	CDS	20486823	20486886	1	-	0	transcript_id "file_1_file_1_jg5720.t1"; gene_id "file_1_file_1_jg5720";
dsimWXD1_3	AUGUSTUS	exon	20486823	20486886	.	-	.	transcript_id "file_1_file_1_jg5720.t1"; gene_id "file_1_file_1_jg5720";
dsimWXD1_3	AUGUSTUS	start_codon	20486884	20486886	.	-	0	transcript_id "file_1_file_1_jg5720.t1"; gene_id "file_1_file_1_jg5720";
dsimWXD1_3	AUGUSTUS	start_codon	21672417	21672419	.	+	0	transcript_id "file_1_file_1_jg5922.t1"; gene_id "file_1_file_1_jg5922";
dsimWXD1_3	AUGUSTUS	CDS	21672417	21673775	1	+	0	transcript_id "file_1_file_1_jg5922.t1"; gene_id "file_1_file_1_jg5922";
dsimWXD1_3	AUGUSTUS	exon	21672417	21673775	.	+	.	transcript_id "file_1_file_1_jg5922.t1"; gene_id "file_1_file_1_jg5922";
dsimWXD1_3	AUGUSTUS	transcript	21672417	21673775	.	+	.	transcript_id "file_1_file_1_jg5922.t1"; gene_id "file_1_file_1_jg5922"
dsimWXD1_3	AUGUSTUS	gene	21672417	21673775	.	+	.	jg5922
dsimWXD1_3	AUGUSTUS	stop_codon	21673773	21673775	.	+	0	transcript_id "file_1_file_1_jg5922.t1"; gene_id "file_1_file_1_jg5922";
dsimWXD1_2	AUGUSTUS	start_codon	7143869	7143871	.	+	0	transcript_id "file_1_file_1_jg13450.t1"; gene_id "file_1_file_1_jg13450";
dsimWXD1_2	AUGUSTUS	CDS	7143869	7145027	1	+	0	transcript_id "file_1_file_1_jg13450.t1"; gene_id "file_1_file_1_jg13450";
dsimWXD1_2	AUGUSTUS	exon	7143869	7145027	.	+	.	transcript_id "file_1_file_1_jg13450.t1"; gene_id "file_1_file_1_jg13450";
dsimWXD1_2	AUGUSTUS	intron	7145028	7145139	.	+	.	transcript_id "file_1_file_1_jg13450.t1"; gene_id "file_1_file_1_jg13450";
dsimWXD1_2	AUGUSTUS	CDS	7145140	7145242	1	+	2	transcript_id "file_1_file_1_jg13450.t1"; gene_id "file_1_file_1_jg13450";
dsimWXD1_2	AUGUSTUS	exon	7145140	7145242	.	+	.	transcript_id "file_1_file_1_jg13450.t1"; gene_id "file_1_file_1_jg13450";
dsimWXD1_2	AUGUSTUS	intron	7145243	7145301	.	+	.	transcript_id "file_1_file_1_jg13450.t1"; gene_id "file_1_file_1_jg13450";
dsimWXD1_2	AUGUSTUS	transcript	7143869	7145422	.	+	.	transcript_id "file_1_file_1_jg13450.t1"; gene_id "file_1_file_1_jg13450"
dsimWXD1_2	AUGUSTUS	gene	7143869	7145422	.	+	.	jg13450
dsimWXD1_2	AUGUSTUS	CDS	7145302	7145422	1	+	1	transcript_id "file_1_file_1_jg13450.t1"; gene_id "file_1_file_1_jg13450";
dsimWXD1_2	AUGUSTUS	exon	7145302	7145422	.	+	.	transcript_id "file_1_file_1_jg13450.t1"; gene_id "file_1_file_1_jg13450";
dsimWXD1_2	AUGUSTUS	stop_codon	7145420	7145422	.	+	0	transcript_id "file_1_file_1_jg13450.t1"; gene_id "file_1_file_1_jg13450";
dsimWXD1_5	AUGUSTUS	stop_codon	547488	547490	.	-	0	transcript_id "file_1_file_1_jg6963.t1"; gene_id "file_1_file_1_jg6963";
dsimWXD1_5	AUGUSTUS	CDS	547488	548042	0.91	-	0	transcript_id "file_1_file_1_jg6963.t1"; gene_id "file_1_file_1_jg6963";
dsimWXD1_5	AUGUSTUS	exon	547488	548042	.	-	.	transcript_id "file_1_file_1_jg6963.t1"; gene_id "file_1_file_1_jg6963";
dsimWXD1_5	AUGUSTUS	transcript	547488	548042	.	-	.	transcript_id "file_1_file_1_jg6963.t1"; gene_id "file_1_file_1_jg6963"
dsimWXD1_5	AUGUSTUS	gene	547488	548042	.	-	.	jg6963
dsimWXD1_5	AUGUSTUS	start_codon	548040	548042	.	-	0	transcript_id "file_1_file_1_jg6963.t1"; gene_id "file_1_file_1_jg6963";
dsimWXD1_0	AUGUSTUS	stop_codon	19317856	19317858	.	-	0	transcript_id "file_1_file_1_jg2690.t1"; gene_id "file_1_file_1_jg2690";
dsimWXD1_0	AUGUSTUS	CDS	19317856	19318008	1	-	0	transcript_id "file_1_file_1_jg2690.t1"; gene_id "file_1_file_1_jg2690";
dsimWXD1_0	AUGUSTUS	exon	19317856	19318008	.	-	.	transcript_id "file_1_file_1_jg2690.t1"; gene_id "file_1_file_1_jg2690";
dsimWXD1_0	AUGUSTUS	intron	19318009	19318122	.	-	.	transcript_id "file_1_file_1_jg2690.t1"; gene_id "file_1_file_1_jg2690";
dsimWXD1_0	AUGUSTUS	CDS	19318123	19318278	1	-	0	transcript_id "file_1_file_1_jg2690.t1"; gene_id "file_1_file_1_jg2690";
dsimWXD1_0	AUGUSTUS	exon	19318123	19318278	.	-	.	transcript_id "file_1_file_1_jg2690.t1"; gene_id "file_1_file_1_jg2690";
dsimWXD1_0	AUGUSTUS	intron	19318279	19318326	.	-	.	transcript_id "file_1_file_1_jg2690.t1"; gene_id "file_1_file_1_jg2690";
dsimWXD1_0	AUGUSTUS	CDS	19318327	19319283	1	-	0	transcript_id "file_1_file_1_jg2690.t1"; gene_id "file_1_file_1_jg2690";
dsimWXD1_0	AUGUSTUS	exon	19318327	19319283	.	-	.	transcript_id "file_1_file_1_jg2690.t1"; gene_id "file_1_file_1_jg2690";
dsimWXD1_0	AUGUSTUS	intron	19319284	19319331	.	-	.	transcript_id "file_1_file_1_jg2690.t1"; gene_id "file_1_file_1_jg2690";
dsimWXD1_0	AUGUSTUS	CDS	19319332	19319587	1	-	1	transcript_id "file_1_file_1_jg2690.t1"; gene_id "file_1_file_1_jg2690";
dsimWXD1_0	AUGUSTUS	exon	19319332	19319587	.	-	.	transcript_id "file_1_file_1_jg2690.t1"; gene_id "file_1_file_1_jg2690";
dsimWXD1_0	AUGUSTUS	intron	19319588	19319903	.	-	.	transcript_id "file_1_file_1_jg2690.t1"; gene_id "file_1_file_1_jg2690";
dsimWXD1_0	AUGUSTUS	CDS	19319904	19319939	1	-	1	transcript_id "file_1_file_1_jg2690.t1"; gene_id "file_1_file_1_jg2690";
dsimWXD1_0	AUGUSTUS	exon	19319904	19319939	.	-	.	transcript_id "file_1_file_1_jg2690.t1"; gene_id "file_1_file_1_jg2690";
dsimWXD1_0	AUGUSTUS	intron	19319940	19320009	.	-	.	transcript_id "file_1_file_1_jg2690.t1"; gene_id "file_1_file_1_jg2690";
dsimWXD1_0	AUGUSTUS	CDS	19320010	19320022	1	-	2	transcript_id "file_1_file_1_jg2690.t1"; gene_id "file_1_file_1_jg2690";
dsimWXD1_0	AUGUSTUS	exon	19320010	19320022	.	-	.	transcript_id "file_1_file_1_jg2690.t1"; gene_id "file_1_file_1_jg2690";
dsimWXD1_0	AUGUSTUS	intron	19320023	19320476	.	-	.	transcript_id "file_1_file_1_jg2690.t1"; gene_id "file_1_file_1_jg2690";
dsimWXD1_0	AUGUSTUS	transcript	19317856	19320525	.	-	.	transcript_id "file_1_file_1_jg2690.t1"; gene_id "file_1_file_1_jg2690"
dsimWXD1_0	AUGUSTUS	gene	19317856	19320525	.	-	.	jg2690
dsimWXD1_0	AUGUSTUS	CDS	19320477	19320525	1	-	0	transcript_id "file_1_file_1_jg2690.t1"; gene_id "file_1_file_1_jg2690";
dsimWXD1_0	AUGUSTUS	exon	19320477	19320525	.	-	.	transcript_id "file_1_file_1_jg2690.t1"; gene_id "file_1_file_1_jg2690";
dsimWXD1_0	AUGUSTUS	start_codon	19320523	19320525	.	-	0	transcript_id "file_1_file_1_jg2690.t1"; gene_id "file_1_file_1_jg2690";
dsimWXD1_1	AUGUSTUS	stop_codon	19732787	19732789	.	-	0	transcript_id "file_1_file_1_jg11926.t1"; gene_id "file_1_file_1_jg11926";
dsimWXD1_1	AUGUSTUS	CDS	19732787	19732969	1	-	0	transcript_id "file_1_file_1_jg11926.t1"; gene_id "file_1_file_1_jg11926";
dsimWXD1_1	AUGUSTUS	exon	19732787	19732969	.	-	.	transcript_id "file_1_file_1_jg11926.t1"; gene_id "file_1_file_1_jg11926";
dsimWXD1_1	AUGUSTUS	intron	19732970	19733040	.	-	.	transcript_id "file_1_file_1_jg11926.t1"; gene_id "file_1_file_1_jg11926";
dsimWXD1_1	AUGUSTUS	transcript	19732787	19733193	.	-	.	transcript_id "file_1_file_1_jg11926.t1"; gene_id "file_1_file_1_jg11926"
dsimWXD1_1	AUGUSTUS	gene	19732787	19733193	.	-	.	jg11926
dsimWXD1_1	AUGUSTUS	CDS	19733041	19733193	1	-	0	transcript_id "file_1_file_1_jg11926.t1"; gene_id "file_1_file_1_jg11926";
dsimWXD1_1	AUGUSTUS	exon	19733041	19733193	.	-	.	transcript_id "file_1_file_1_jg11926.t1"; gene_id "file_1_file_1_jg11926";
dsimWXD1_1	AUGUSTUS	start_codon	19733191	19733193	.	-	0	transcript_id "file_1_file_1_jg11926.t1"; gene_id "file_1_file_1_jg11926";
dsimWXD1_3	AUGUSTUS	start_codon	20453214	20453216	.	+	0	transcript_id "file_1_file_1_jg5709.t1"; gene_id "file_1_file_1_jg5709";
dsimWXD1_3	AUGUSTUS	CDS	20453214	20453289	1	+	0	transcript_id "file_1_file_1_jg5709.t1"; gene_id "file_1_file_1_jg5709";
dsimWXD1_3	AUGUSTUS	exon	20453214	20453289	.	+	.	transcript_id "file_1_file_1_jg5709.t1"; gene_id "file_1_file_1_jg5709";
dsimWXD1_3	AUGUSTUS	intron	20453290	20453472	.	+	.	transcript_id "file_1_file_1_jg5709.t1"; gene_id "file_1_file_1_jg5709";
dsimWXD1_3	AUGUSTUS	CDS	20453473	20453865	1	+	2	transcript_id "file_1_file_1_jg5709.t1"; gene_id "file_1_file_1_jg5709";
dsimWXD1_3	AUGUSTUS	exon	20453473	20453865	.	+	.	transcript_id "file_1_file_1_jg5709.t1"; gene_id "file_1_file_1_jg5709";
dsimWXD1_3	AUGUSTUS	intron	20453866	20453932	.	+	.	transcript_id "file_1_file_1_jg5709.t1"; gene_id "file_1_file_1_jg5709";
dsimWXD1_3	AUGUSTUS	CDS	20453933	20454260	1	+	2	transcript_id "file_1_file_1_jg5709.t1"; gene_id "file_1_file_1_jg5709";
dsimWXD1_3	AUGUSTUS	exon	20453933	20454260	.	+	.	transcript_id "file_1_file_1_jg5709.t1"; gene_id "file_1_file_1_jg5709";
dsimWXD1_3	AUGUSTUS	intron	20454261	20454317	.	+	.	transcript_id "file_1_file_1_jg5709.t1"; gene_id "file_1_file_1_jg5709";
dsimWXD1_3	AUGUSTUS	transcript	20453214	20454741	.	+	.	transcript_id "file_1_file_1_jg5709.t1"; gene_id "file_1_file_1_jg5709"
dsimWXD1_3	AUGUSTUS	gene	20453214	20454741	.	+	.	jg5709
dsimWXD1_3	AUGUSTUS	CDS	20454318	20454741	1	+	1	transcript_id "file_1_file_1_jg5709.t1"; gene_id "file_1_file_1_jg5709";
dsimWXD1_3	AUGUSTUS	exon	20454318	20454741	.	+	.	transcript_id "file_1_file_1_jg5709.t1"; gene_id "file_1_file_1_jg5709";
dsimWXD1_3	AUGUSTUS	stop_codon	20454739	20454741	.	+	0	transcript_id "file_1_file_1_jg5709.t1"; gene_id "file_1_file_1_jg5709";
dsimWXD1_3	AUGUSTUS	start_codon	15765932	15765934	.	+	0	transcript_id "file_1_file_1_jg5056.t1"; gene_id "file_1_file_1_jg5056";
dsimWXD1_3	AUGUSTUS	CDS	15765932	15766001	1	+	0	transcript_id "file_1_file_1_jg5056.t1"; gene_id "file_1_file_1_jg5056";
dsimWXD1_3	AUGUSTUS	exon	15765932	15766001	.	+	.	transcript_id "file_1_file_1_jg5056.t1"; gene_id "file_1_file_1_jg5056";
dsimWXD1_3	AUGUSTUS	intron	15766002	15767059	.	+	.	transcript_id "file_1_file_1_jg5056.t1"; gene_id "file_1_file_1_jg5056";
dsimWXD1_3	AUGUSTUS	CDS	15767060	15767227	1	+	2	transcript_id "file_1_file_1_jg5056.t1"; gene_id "file_1_file_1_jg5056";
dsimWXD1_3	AUGUSTUS	exon	15767060	15767227	.	+	.	transcript_id "file_1_file_1_jg5056.t1"; gene_id "file_1_file_1_jg5056";
dsimWXD1_3	AUGUSTUS	intron	15767228	15767347	.	+	.	transcript_id "file_1_file_1_jg5056.t1"; gene_id "file_1_file_1_jg5056";
dsimWXD1_3	AUGUSTUS	CDS	15767348	15767512	1	+	2	transcript_id "file_1_file_1_jg5056.t1"; gene_id "file_1_file_1_jg5056";
dsimWXD1_3	AUGUSTUS	exon	15767348	15767512	.	+	.	transcript_id "file_1_file_1_jg5056.t1"; gene_id "file_1_file_1_jg5056";
dsimWXD1_3	AUGUSTUS	intron	15767513	15768429	.	+	.	transcript_id "file_1_file_1_jg5056.t1"; gene_id "file_1_file_1_jg5056";
dsimWXD1_3	AUGUSTUS	transcript	15765932	15768623	.	+	.	transcript_id "file_1_file_1_jg5056.t1"; gene_id "file_1_file_1_jg5056"
dsimWXD1_3	AUGUSTUS	gene	15765932	15768623	.	+	.	jg5056
dsimWXD1_3	AUGUSTUS	CDS	15768430	15768623	1	+	2	transcript_id "file_1_file_1_jg5056.t1"; gene_id "file_1_file_1_jg5056";
dsimWXD1_3	AUGUSTUS	exon	15768430	15768623	.	+	.	transcript_id "file_1_file_1_jg5056.t1"; gene_id "file_1_file_1_jg5056";
dsimWXD1_3	AUGUSTUS	stop_codon	15768621	15768623	.	+	0	transcript_id "file_1_file_1_jg5056.t1"; gene_id "file_1_file_1_jg5056";
dsimWXD1_3	AUGUSTUS	stop_codon	25803123	25803125	.	-	0	transcript_id "file_1_file_1_jg6437.t1"; gene_id "file_1_file_1_jg6437";
dsimWXD1_3	AUGUSTUS	CDS	25803123	25804458	1	-	1	transcript_id "file_1_file_1_jg6437.t1"; gene_id "file_1_file_1_jg6437";
dsimWXD1_3	AUGUSTUS	exon	25803123	25804458	.	-	.	transcript_id "file_1_file_1_jg6437.t1"; gene_id "file_1_file_1_jg6437";
dsimWXD1_3	AUGUSTUS	intron	25804459	25804517	.	-	.	transcript_id "file_1_file_1_jg6437.t1"; gene_id "file_1_file_1_jg6437";
dsimWXD1_3	AUGUSTUS	CDS	25804518	25804757	1	-	1	transcript_id "file_1_file_1_jg6437.t1"; gene_id "file_1_file_1_jg6437";
dsimWXD1_3	AUGUSTUS	exon	25804518	25804757	.	-	.	transcript_id "file_1_file_1_jg6437.t1"; gene_id "file_1_file_1_jg6437";
dsimWXD1_3	AUGUSTUS	intron	25804758	25804823	.	-	.	transcript_id "file_1_file_1_jg6437.t1"; gene_id "file_1_file_1_jg6437";
dsimWXD1_3	AUGUSTUS	CDS	25804824	25804971	1	-	2	transcript_id "file_1_file_1_jg6437.t1"; gene_id "file_1_file_1_jg6437";
dsimWXD1_3	AUGUSTUS	exon	25804824	25804971	.	-	.	transcript_id "file_1_file_1_jg6437.t1"; gene_id "file_1_file_1_jg6437";
dsimWXD1_3	AUGUSTUS	intron	25804972	25805026	.	-	.	transcript_id "file_1_file_1_jg6437.t1"; gene_id "file_1_file_1_jg6437";
dsimWXD1_3	AUGUSTUS	CDS	25805027	25805846	1	-	0	transcript_id "file_1_file_1_jg6437.t1"; gene_id "file_1_file_1_jg6437";
dsimWXD1_3	AUGUSTUS	exon	25805027	25805846	.	-	.	transcript_id "file_1_file_1_jg6437.t1"; gene_id "file_1_file_1_jg6437";
dsimWXD1_3	AUGUSTUS	intron	25805847	25805915	.	-	.	transcript_id "file_1_file_1_jg6437.t1"; gene_id "file_1_file_1_jg6437";
dsimWXD1_3	AUGUSTUS	CDS	25805916	25806137	1	-	0	transcript_id "file_1_file_1_jg6437.t1"; gene_id "file_1_file_1_jg6437";
dsimWXD1_3	AUGUSTUS	exon	25805916	25806137	.	-	.	transcript_id "file_1_file_1_jg6437.t1"; gene_id "file_1_file_1_jg6437";
dsimWXD1_3	AUGUSTUS	intron	25806138	25806192	.	-	.	transcript_id "file_1_file_1_jg6437.t1"; gene_id "file_1_file_1_jg6437";
dsimWXD1_3	AUGUSTUS	transcript	25803123	25806432	.	-	.	transcript_id "file_1_file_1_jg6437.t1"; gene_id "file_1_file_1_jg6437"
dsimWXD1_3	AUGUSTUS	gene	25803123	25806432	.	-	.	jg6437
dsimWXD1_3	AUGUSTUS	CDS	25806193	25806432	1	-	0	transcript_id "file_1_file_1_jg6437.t1"; gene_id "file_1_file_1_jg6437";
dsimWXD1_3	AUGUSTUS	exon	25806193	25806432	.	-	.	transcript_id "file_1_file_1_jg6437.t1"; gene_id "file_1_file_1_jg6437";
dsimWXD1_3	AUGUSTUS	start_codon	25806430	25806432	.	-	0	transcript_id "file_1_file_1_jg6437.t1"; gene_id "file_1_file_1_jg6437";
dsimWXD1_3	AUGUSTUS	stop_codon	23828823	23828825	.	-	0	transcript_id "file_1_file_1_jg6228.t1"; gene_id "file_1_file_1_jg6228";
dsimWXD1_3	AUGUSTUS	CDS	23828823	23829518	1	-	0	transcript_id "file_1_file_1_jg6228.t1"; gene_id "file_1_file_1_jg6228";
dsimWXD1_3	AUGUSTUS	exon	23828823	23829518	.	-	.	transcript_id "file_1_file_1_jg6228.t1"; gene_id "file_1_file_1_jg6228";
dsimWXD1_3	AUGUSTUS	intron	23829519	23829888	.	-	.	transcript_id "file_1_file_1_jg6228.t1"; gene_id "file_1_file_1_jg6228";
dsimWXD1_3	AUGUSTUS	transcript	23828823	23829900	.	-	.	transcript_id "file_1_file_1_jg6228.t1"; gene_id "file_1_file_1_jg6228"
dsimWXD1_3	AUGUSTUS	gene	23828823	23829900	.	-	.	jg6228
dsimWXD1_3	AUGUSTUS	CDS	23829889	23829900	1	-	0	transcript_id "file_1_file_1_jg6228.t1"; gene_id "file_1_file_1_jg6228";
dsimWXD1_3	AUGUSTUS	exon	23829889	23829900	.	-	.	transcript_id "file_1_file_1_jg6228.t1"; gene_id "file_1_file_1_jg6228";
dsimWXD1_3	AUGUSTUS	start_codon	23829898	23829900	.	-	0	transcript_id "file_1_file_1_jg6228.t1"; gene_id "file_1_file_1_jg6228";
dsimWXD1_3	GeneMark.hmm	stop_codon	2694466	2694468	.	-	0	gene_id "file_1_file_2_9766_g"; transcript_id "file_1_file_2_9766_t"; count "file_1_file_2_1_1";
dsimWXD1_3	GeneMark.hmm	CDS	2694466	2694642	.	-	0	gene_id "file_1_file_2_9766_g"; transcript_id "file_1_file_2_9766_t"; evidence "file_1_file_2_1_1"; cds_type "file_1_file_2_Terminal"; count "file_1_file_2_17_17"; anchored "file_1_file_2_1_1";
dsimWXD1_3	GeneMark.hmm	exon	2694466	2694642	0	-	.	gene_id "file_1_file_2_9766_g"; transcript_id "file_1_file_2_9766_t"; evidence "file_1_file_2_1_1"; cds_type "file_1_file_2_Terminal"; count "file_1_file_2_17_17"; anchored "file_1_file_2_1_1";
dsimWXD1_3	GeneMark.hmm	CDS	2694714	2694920	.	-	0	gene_id "file_1_file_2_9766_g"; transcript_id "file_1_file_2_9766_t"; evidence "file_1_file_2_1_1"; cds_type "file_1_file_2_Internal"; count "file_1_file_2_16_17"; anchored "file_1_file_2_1_1";
dsimWXD1_3	GeneMark.hmm	exon	2694714	2694920	0	-	.	gene_id "file_1_file_2_9766_g"; transcript_id "file_1_file_2_9766_t"; evidence "file_1_file_2_1_1"; cds_type "file_1_file_2_Internal"; count "file_1_file_2_16_17"; anchored "file_1_file_2_1_1";
dsimWXD1_3	GeneMark.hmm	CDS	2694977	2695580	.	-	1	gene_id "file_1_file_2_9766_g"; transcript_id "file_1_file_2_9766_t"; evidence "file_1_file_2_1_1"; cds_type "file_1_file_2_Internal"; count "file_1_file_2_15_17"; anchored "file_1_file_2_1_1";
dsimWXD1_3	GeneMark.hmm	exon	2694977	2695580	0	-	.	gene_id "file_1_file_2_9766_g"; transcript_id "file_1_file_2_9766_t"; evidence "file_1_file_2_1_1"; cds_type "file_1_file_2_Internal"; count "file_1_file_2_15_17"; anchored "file_1_file_2_1_1";
dsimWXD1_3	GeneMark.hmm	CDS	2695640	2696041	.	-	1	gene_id "file_1_file_2_9766_g"; transcript_id "file_1_file_2_9766_t"; evidence "file_1_file_2_1_1"; cds_type "file_1_file_2_Internal"; count "file_1_file_2_14_17"; anchored "file_1_file_2_1_1";
dsimWXD1_3	GeneMark.hmm	exon	2695640	2696041	0	-	.	gene_id "file_1_file_2_9766_g"; transcript_id "file_1_file_2_9766_t"; evidence "file_1_file_2_1_1"; cds_type "file_1_file_2_Internal"; count "file_1_file_2_14_17"; anchored "file_1_file_2_1_1";
dsimWXD1_3	GeneMark.hmm	CDS	2696107	2696400	.	-	1	gene_id "file_1_file_2_9766_g"; transcript_id "file_1_file_2_9766_t"; evidence "file_1_file_2_1_1"; cds_type "file_1_file_2_Internal"; count "file_1_file_2_13_17"; anchored "file_1_file_2_1_1";
dsimWXD1_3	GeneMark.hmm	exon	2696107	2696400	0	-	.	gene_id "file_1_file_2_9766_g"; transcript_id "file_1_file_2_9766_t"; evidence "file_1_file_2_1_1"; cds_type "file_1_file_2_Internal"; count "file_1_file_2_13_17"; anchored "file_1_file_2_1_1";
dsimWXD1_3	GeneMark.hmm	CDS	2696463	2696587	.	-	0	gene_id "file_1_file_2_9766_g"; transcript_id "file_1_file_2_9766_t"; evidence "file_1_file_2_1_1"; cds_type "file_1_file_2_Internal"; count "file_1_file_2_12_17"; anchored "file_1_file_2_1_1";
dsimWXD1_3	GeneMark.hmm	exon	2696463	2696587	0	-	.	gene_id "file_1_file_2_9766_g"; transcript_id "file_1_file_2_9766_t"; evidence "file_1_file_2_1_1"; cds_type "file_1_file_2_Internal"; count "file_1_file_2_12_17"; anchored "file_1_file_2_1_1";
dsimWXD1_3	GeneMark.hmm	CDS	2696656	2697406	.	-	1	gene_id "file_1_file_2_9766_g"; transcript_id "file_1_file_2_9766_t"; evidence "file_1_file_2_1_1"; cds_type "file_1_file_2_Internal"; count "file_1_file_2_11_17"; anchored "file_1_file_2_1_1";
dsimWXD1_3	GeneMark.hmm	exon	2696656	2697406	0	-	.	gene_id "file_1_file_2_9766_g"; transcript_id "file_1_file_2_9766_t"; evidence "file_1_file_2_1_1"; cds_type "file_1_file_2_Internal"; count "file_1_file_2_11_17"; anchored "file_1_file_2_1_1";
dsimWXD1_3	GeneMark.hmm	CDS	2697466	2697806	.	-	0	gene_id "file_1_file_2_9766_g"; transcript_id "file_1_file_2_9766_t"; evidence "file_1_file_2_1_1"; cds_type "file_1_file_2_Internal"; count "file_1_file_2_10_17"; anchored "file_1_file_2_1_1";
dsimWXD1_3	GeneMark.hmm	exon	2697466	2697806	0	-	.	gene_id "file_1_file_2_9766_g"; transcript_id "file_1_file_2_9766_t"; evidence "file_1_file_2_1_1"; cds_type "file_1_file_2_Internal"; count "file_1_file_2_10_17"; anchored "file_1_file_2_1_1";
dsimWXD1_3	GeneMark.hmm	CDS	2698079	2698167	.	-	2	gene_id "file_1_file_2_9766_g"; transcript_id "file_1_file_2_9766_t"; evidence "file_1_file_2_1_1"; cds_type "file_1_file_2_Internal"; count "file_1_file_2_9_17"; anchored "file_1_file_2_1_1";
dsimWXD1_3	GeneMark.hmm	exon	2698079	2698167	0	-	.	gene_id "file_1_file_2_9766_g"; transcript_id "file_1_file_2_9766_t"; evidence "file_1_file_2_1_1"; cds_type "file_1_file_2_Internal"; count "file_1_file_2_9_17"; anchored "file_1_file_2_1_1";
dsimWXD1_3	GeneMark.hmm	CDS	2699520	2699730	.	-	0	gene_id "file_1_file_2_9766_g"; transcript_id "file_1_file_2_9766_t"; evidence "file_1_file_2_1_1"; cds_type "file_1_file_2_Internal"; count "file_1_file_2_8_17"; anchored "file_1_file_2_1_1";
dsimWXD1_3	GeneMark.hmm	exon	2699520	2699730	0	-	.	gene_id "file_1_file_2_9766_g"; transcript_id "file_1_file_2_9766_t"; evidence "file_1_file_2_1_1"; cds_type "file_1_file_2_Internal"; count "file_1_file_2_8_17"; anchored "file_1_file_2_1_1";
dsimWXD1_3	GeneMark.hmm	CDS	2699972	2700134	.	-	1	gene_id "file_1_file_2_9766_g"; transcript_id "file_1_file_2_9766_t"; evidence "file_1_file_2_1_1"; cds_type "file_1_file_2_Internal"; count "file_1_file_2_7_17"; anchored "file_1_file_2_1_1";
dsimWXD1_3	GeneMark.hmm	exon	2699972	2700134	0	-	.	gene_id "file_1_file_2_9766_g"; transcript_id "file_1_file_2_9766_t"; evidence "file_1_file_2_1_1"; cds_type "file_1_file_2_Internal"; count "file_1_file_2_7_17"; anchored "file_1_file_2_1_1";
dsimWXD1_3	GeneMark.hmm	CDS	2700191	2700303	.	-	0	gene_id "file_1_file_2_9766_g"; transcript_id "file_1_file_2_9766_t"; evidence "file_1_file_2_1_0"; cds_type "file_1_file_2_Internal"; count "file_1_file_2_6_17"; anchored "file_1_file_2_1_1";
dsimWXD1_3	GeneMark.hmm	exon	2700191	2700303	0	-	.	gene_id "file_1_file_2_9766_g"; transcript_id "file_1_file_2_9766_t"; evidence "file_1_file_2_1_0"; cds_type "file_1_file_2_Internal"; count "file_1_file_2_6_17"; anchored "file_1_file_2_1_1";
dsimWXD1_3	GeneMark.hmm	CDS	2700990	2701061	.	-	0	gene_id "file_1_file_2_9766_g"; transcript_id "file_1_file_2_9766_t"; evidence "file_1_file_2_0_1"; cds_type "file_1_file_2_Internal"; count "file_1_file_2_5_17"; anchored "file_1_file_2_1_1";
dsimWXD1_3	GeneMark.hmm	exon	2700990	2701061	0	-	.	gene_id "file_1_file_2_9766_g"; transcript_id "file_1_file_2_9766_t"; evidence "file_1_file_2_0_1"; cds_type "file_1_file_2_Internal"; count "file_1_file_2_5_17"; anchored "file_1_file_2_1_1";
dsimWXD1_3	GeneMark.hmm	CDS	2701548	2701876	.	-	2	gene_id "file_1_file_2_9766_g"; transcript_id "file_1_file_2_9766_t"; evidence "file_1_file_2_1_1"; cds_type "file_1_file_2_Internal"; count "file_1_file_2_4_17"; anchored "file_1_file_2_1_1";
dsimWXD1_3	GeneMark.hmm	exon	2701548	2701876	0	-	.	gene_id "file_1_file_2_9766_g"; transcript_id "file_1_file_2_9766_t"; evidence "file_1_file_2_1_1"; cds_type "file_1_file_2_Internal"; count "file_1_file_2_4_17"; anchored "file_1_file_2_1_1";
dsimWXD1_3	GeneMark.hmm	CDS	2701931	2701994	.	-	0	gene_id "file_1_file_2_9766_g"; transcript_id "file_1_file_2_9766_t"; evidence "file_1_file_2_1_1"; cds_type "file_1_file_2_Internal"; count "file_1_file_2_3_17"; anchored "file_1_file_2_1_1";
dsimWXD1_3	GeneMark.hmm	exon	2701931	2701994	0	-	.	gene_id "file_1_file_2_9766_g"; transcript_id "file_1_file_2_9766_t"; evidence "file_1_file_2_1_1"; cds_type "file_1_file_2_Internal"; count "file_1_file_2_3_17"; anchored "file_1_file_2_1_1";
dsimWXD1_3	GeneMark.hmm	CDS	2702079	2702129	.	-	0	gene_id "file_1_file_2_9766_g"; transcript_id "file_1_file_2_9766_t"; evidence "file_1_file_2_1_1"; cds_type "file_1_file_2_Internal"; count "file_1_file_2_2_17"; anchored "file_1_file_2_1_1";
dsimWXD1_3	GeneMark.hmm	exon	2702079	2702129	0	-	.	gene_id "file_1_file_2_9766_g"; transcript_id "file_1_file_2_9766_t"; evidence "file_1_file_2_1_1"; cds_type "file_1_file_2_Internal"; count "file_1_file_2_2_17"; anchored "file_1_file_2_1_1";
dsimWXD1_3	GeneMark.hmm	CDS	2711496	2711567	.	-	0	gene_id "file_1_file_2_9766_g"; transcript_id "file_1_file_2_9766_t"; evidence "file_1_file_2_1_0"; cds_type "file_1_file_2_Initial"; count "file_1_file_2_1_17"; anchored "file_1_file_2_1_1";
dsimWXD1_3	GeneMark.hmm	exon	2711496	2711567	0	-	.	gene_id "file_1_file_2_9766_g"; transcript_id "file_1_file_2_9766_t"; evidence "file_1_file_2_1_0"; cds_type "file_1_file_2_Initial"; count "file_1_file_2_1_17"; anchored "file_1_file_2_1_1";
dsimWXD1_3	GeneMark.hmm	start_codon	2711565	2711567	.	-	0	gene_id "file_1_file_2_9766_g"; transcript_id "file_1_file_2_9766_t"; count "file_1_file_2_1_1";
dsimWXD1_4	AUGUSTUS	stop_codon	964164	964166	.	-	0	transcript_id "file_1_file_1_jg376.t1"; gene_id "file_1_file_1_jg376";
dsimWXD1_4	AUGUSTUS	CDS	964164	964308	1	-	1	transcript_id "file_1_file_1_jg376.t1"; gene_id "file_1_file_1_jg376";
dsimWXD1_4	AUGUSTUS	exon	964164	964308	.	-	.	transcript_id "file_1_file_1_jg376.t1"; gene_id "file_1_file_1_jg376";
dsimWXD1_4	AUGUSTUS	intron	964309	964362	.	-	.	transcript_id "file_1_file_1_jg376.t1"; gene_id "file_1_file_1_jg376";
dsimWXD1_4	AUGUSTUS	CDS	964363	964477	1	-	2	transcript_id "file_1_file_1_jg376.t1"; gene_id "file_1_file_1_jg376";
dsimWXD1_4	AUGUSTUS	exon	964363	964477	.	-	.	transcript_id "file_1_file_1_jg376.t1"; gene_id "file_1_file_1_jg376";
dsimWXD1_4	AUGUSTUS	intron	964478	964532	.	-	.	transcript_id "file_1_file_1_jg376.t1"; gene_id "file_1_file_1_jg376";
dsimWXD1_4	AUGUSTUS	CDS	964533	964627	1	-	1	transcript_id "file_1_file_1_jg376.t1"; gene_id "file_1_file_1_jg376";
dsimWXD1_4	AUGUSTUS	exon	964533	964627	.	-	.	transcript_id "file_1_file_1_jg376.t1"; gene_id "file_1_file_1_jg376";
dsimWXD1_4	AUGUSTUS	intron	964628	965245	.	-	.	transcript_id "file_1_file_1_jg376.t1"; gene_id "file_1_file_1_jg376";
dsimWXD1_4	AUGUSTUS	CDS	965246	965324	1	-	2	transcript_id "file_1_file_1_jg376.t1"; gene_id "file_1_file_1_jg376";
dsimWXD1_4	AUGUSTUS	exon	965246	965324	.	-	.	transcript_id "file_1_file_1_jg376.t1"; gene_id "file_1_file_1_jg376";
dsimWXD1_4	AUGUSTUS	intron	965325	972874	.	-	.	transcript_id "file_1_file_1_jg376.t1"; gene_id "file_1_file_1_jg376";
dsimWXD1_4	AUGUSTUS	CDS	972875	972967	1	-	2	transcript_id "file_1_file_1_jg376.t1"; gene_id "file_1_file_1_jg376";
dsimWXD1_4	AUGUSTUS	exon	972875	972967	.	-	.	transcript_id "file_1_file_1_jg376.t1"; gene_id "file_1_file_1_jg376";
dsimWXD1_4	AUGUSTUS	intron	972968	973563	.	-	.	transcript_id "file_1_file_1_jg376.t1"; gene_id "file_1_file_1_jg376";
dsimWXD1_4	AUGUSTUS	CDS	973564	973690	1	-	0	transcript_id "file_1_file_1_jg376.t1"; gene_id "file_1_file_1_jg376";
dsimWXD1_4	AUGUSTUS	exon	973564	973690	.	-	.	transcript_id "file_1_file_1_jg376.t1"; gene_id "file_1_file_1_jg376";
dsimWXD1_4	AUGUSTUS	intron	973691	973752	.	-	.	transcript_id "file_1_file_1_jg376.t1"; gene_id "file_1_file_1_jg376";
dsimWXD1_4	AUGUSTUS	CDS	973753	973875	1	-	0	transcript_id "file_1_file_1_jg376.t1"; gene_id "file_1_file_1_jg376";
dsimWXD1_4	AUGUSTUS	exon	973753	973875	.	-	.	transcript_id "file_1_file_1_jg376.t1"; gene_id "file_1_file_1_jg376";
dsimWXD1_4	AUGUSTUS	intron	973876	973940	.	-	.	transcript_id "file_1_file_1_jg376.t1"; gene_id "file_1_file_1_jg376";
dsimWXD1_4	AUGUSTUS	CDS	973941	974035	1	-	2	transcript_id "file_1_file_1_jg376.t1"; gene_id "file_1_file_1_jg376";
dsimWXD1_4	AUGUSTUS	exon	973941	974035	.	-	.	transcript_id "file_1_file_1_jg376.t1"; gene_id "file_1_file_1_jg376";
dsimWXD1_4	AUGUSTUS	intron	974036	974119	.	-	.	transcript_id "file_1_file_1_jg376.t1"; gene_id "file_1_file_1_jg376";
dsimWXD1_4	AUGUSTUS	CDS	974120	974445	1	-	1	transcript_id "file_1_file_1_jg376.t1"; gene_id "file_1_file_1_jg376";
dsimWXD1_4	AUGUSTUS	exon	974120	974445	.	-	.	transcript_id "file_1_file_1_jg376.t1"; gene_id "file_1_file_1_jg376";
dsimWXD1_4	AUGUSTUS	intron	974446	974746	.	-	.	transcript_id "file_1_file_1_jg376.t1"; gene_id "file_1_file_1_jg376";
dsimWXD1_4	AUGUSTUS	CDS	974747	974801	1	-	2	transcript_id "file_1_file_1_jg376.t1"; gene_id "file_1_file_1_jg376";
dsimWXD1_4	AUGUSTUS	exon	974747	974801	.	-	.	transcript_id "file_1_file_1_jg376.t1"; gene_id "file_1_file_1_jg376";
dsimWXD1_4	AUGUSTUS	intron	974802	975417	.	-	.	transcript_id "file_1_file_1_jg376.t1"; gene_id "file_1_file_1_jg376";
dsimWXD1_4	AUGUSTUS	CDS	975418	975477	1	-	2	transcript_id "file_1_file_1_jg376.t1"; gene_id "file_1_file_1_jg376";
dsimWXD1_4	AUGUSTUS	exon	975418	975477	.	-	.	transcript_id "file_1_file_1_jg376.t1"; gene_id "file_1_file_1_jg376";
dsimWXD1_4	AUGUSTUS	intron	975478	977733	.	-	.	transcript_id "file_1_file_1_jg376.t1"; gene_id "file_1_file_1_jg376";
dsimWXD1_4	AUGUSTUS	CDS	977734	977828	1	-	1	transcript_id "file_1_file_1_jg376.t1"; gene_id "file_1_file_1_jg376";
dsimWXD1_4	AUGUSTUS	exon	977734	977828	.	-	.	transcript_id "file_1_file_1_jg376.t1"; gene_id "file_1_file_1_jg376";
dsimWXD1_4	AUGUSTUS	intron	977829	977890	.	-	.	transcript_id "file_1_file_1_jg376.t1"; gene_id "file_1_file_1_jg376";
dsimWXD1_4	AUGUSTUS	transcript	964164	977955	.	-	.	transcript_id "file_1_file_1_jg376.t1"; gene_id "file_1_file_1_jg376"
dsimWXD1_4	AUGUSTUS	gene	964164	977955	.	-	.	jg376
dsimWXD1_4	AUGUSTUS	CDS	977891	977955	0.99	-	0	transcript_id "file_1_file_1_jg376.t1"; gene_id "file_1_file_1_jg376";
dsimWXD1_4	AUGUSTUS	exon	977891	977955	.	-	.	transcript_id "file_1_file_1_jg376.t1"; gene_id "file_1_file_1_jg376";
dsimWXD1_4	AUGUSTUS	start_codon	977953	977955	.	-	0	transcript_id "file_1_file_1_jg376.t1"; gene_id "file_1_file_1_jg376";
dsimWXD1_3	AUGUSTUS	stop_codon	788545	788547	.	-	0	transcript_id "file_1_file_1_jg3207.t1"; gene_id "file_1_file_1_jg3207";
dsimWXD1_3	AUGUSTUS	CDS	788545	789048	0.51	-	0	transcript_id "file_1_file_1_jg3207.t1"; gene_id "file_1_file_1_jg3207";
dsimWXD1_3	AUGUSTUS	exon	788545	789048	.	-	.	transcript_id "file_1_file_1_jg3207.t1"; gene_id "file_1_file_1_jg3207";
dsimWXD1_3	AUGUSTUS	transcript	788545	789048	.	-	.	transcript_id "file_1_file_1_jg3207.t1"; gene_id "file_1_file_1_jg3207"
dsimWXD1_3	AUGUSTUS	gene	788545	789048	.	-	.	jg3207
dsimWXD1_3	AUGUSTUS	start_codon	789046	789048	.	-	0	transcript_id "file_1_file_1_jg3207.t1"; gene_id "file_1_file_1_jg3207";
dsimWXD1_3	AUGUSTUS	stop_codon	17325268	17325270	.	-	0	transcript_id "file_1_file_1_jg5279.t1"; gene_id "file_1_file_1_jg5279";
dsimWXD1_3	AUGUSTUS	CDS	17325268	17325412	1	-	1	transcript_id "file_1_file_1_jg5279.t1"; gene_id "file_1_file_1_jg5279";
dsimWXD1_3	AUGUSTUS	exon	17325268	17325412	.	-	.	transcript_id "file_1_file_1_jg5279.t1"; gene_id "file_1_file_1_jg5279";
dsimWXD1_3	AUGUSTUS	intron	17325413	17325474	.	-	.	transcript_id "file_1_file_1_jg5279.t1"; gene_id "file_1_file_1_jg5279";
dsimWXD1_3	AUGUSTUS	CDS	17325475	17326064	0.99	-	0	transcript_id "file_1_file_1_jg5279.t1"; gene_id "file_1_file_1_jg5279";
dsimWXD1_3	AUGUSTUS	exon	17325475	17326064	.	-	.	transcript_id "file_1_file_1_jg5279.t1"; gene_id "file_1_file_1_jg5279";
dsimWXD1_3	AUGUSTUS	intron	17326065	17326130	.	-	.	transcript_id "file_1_file_1_jg5279.t1"; gene_id "file_1_file_1_jg5279";
dsimWXD1_3	AUGUSTUS	CDS	17326131	17326414	1	-	2	transcript_id "file_1_file_1_jg5279.t1"; gene_id "file_1_file_1_jg5279";
dsimWXD1_3	AUGUSTUS	exon	17326131	17326414	.	-	.	transcript_id "file_1_file_1_jg5279.t1"; gene_id "file_1_file_1_jg5279";
dsimWXD1_3	AUGUSTUS	intron	17326415	17326470	.	-	.	transcript_id "file_1_file_1_jg5279.t1"; gene_id "file_1_file_1_jg5279";
dsimWXD1_3	AUGUSTUS	CDS	17326471	17326619	1	-	1	transcript_id "file_1_file_1_jg5279.t1"; gene_id "file_1_file_1_jg5279";
dsimWXD1_3	AUGUSTUS	exon	17326471	17326619	.	-	.	transcript_id "file_1_file_1_jg5279.t1"; gene_id "file_1_file_1_jg5279";
dsimWXD1_3	AUGUSTUS	intron	17326620	17326671	.	-	.	transcript_id "file_1_file_1_jg5279.t1"; gene_id "file_1_file_1_jg5279";
dsimWXD1_3	AUGUSTUS	CDS	17326672	17326799	1	-	0	transcript_id "file_1_file_1_jg5279.t1"; gene_id "file_1_file_1_jg5279";
dsimWXD1_3	AUGUSTUS	exon	17326672	17326799	.	-	.	transcript_id "file_1_file_1_jg5279.t1"; gene_id "file_1_file_1_jg5279";
dsimWXD1_3	AUGUSTUS	intron	17326800	17326852	.	-	.	transcript_id "file_1_file_1_jg5279.t1"; gene_id "file_1_file_1_jg5279";
dsimWXD1_3	AUGUSTUS	CDS	17326853	17327541	1	-	2	transcript_id "file_1_file_1_jg5279.t1"; gene_id "file_1_file_1_jg5279";
dsimWXD1_3	AUGUSTUS	exon	17326853	17327541	.	-	.	transcript_id "file_1_file_1_jg5279.t1"; gene_id "file_1_file_1_jg5279";
dsimWXD1_3	AUGUSTUS	intron	17327542	17327598	.	-	.	transcript_id "file_1_file_1_jg5279.t1"; gene_id "file_1_file_1_jg5279";
dsimWXD1_3	AUGUSTUS	CDS	17327599	17327869	1	-	0	transcript_id "file_1_file_1_jg5279.t1"; gene_id "file_1_file_1_jg5279";
dsimWXD1_3	AUGUSTUS	exon	17327599	17327869	.	-	.	transcript_id "file_1_file_1_jg5279.t1"; gene_id "file_1_file_1_jg5279";
dsimWXD1_3	AUGUSTUS	intron	17327870	17327921	.	-	.	transcript_id "file_1_file_1_jg5279.t1"; gene_id "file_1_file_1_jg5279";
dsimWXD1_3	AUGUSTUS	CDS	17327922	17328111	1	-	1	transcript_id "file_1_file_1_jg5279.t1"; gene_id "file_1_file_1_jg5279";
dsimWXD1_3	AUGUSTUS	exon	17327922	17328111	.	-	.	transcript_id "file_1_file_1_jg5279.t1"; gene_id "file_1_file_1_jg5279";
dsimWXD1_3	AUGUSTUS	intron	17328112	17328181	.	-	.	transcript_id "file_1_file_1_jg5279.t1"; gene_id "file_1_file_1_jg5279";
dsimWXD1_3	AUGUSTUS	transcript	17325268	17328237	.	-	.	transcript_id "file_1_file_1_jg5279.t1"; gene_id "file_1_file_1_jg5279"
dsimWXD1_3	AUGUSTUS	gene	17325268	17328237	.	-	.	jg5279
dsimWXD1_3	AUGUSTUS	CDS	17328182	17328237	1	-	0	transcript_id "file_1_file_1_jg5279.t1"; gene_id "file_1_file_1_jg5279";
dsimWXD1_3	AUGUSTUS	exon	17328182	17328237	.	-	.	transcript_id "file_1_file_1_jg5279.t1"; gene_id "file_1_file_1_jg5279";
dsimWXD1_3	AUGUSTUS	start_codon	17328235	17328237	.	-	0	transcript_id "file_1_file_1_jg5279.t1"; gene_id "file_1_file_1_jg5279";
dsimWXD1_3	AUGUSTUS	start_codon	22670672	22670674	.	+	0	transcript_id "file_1_file_1_jg6093.t1"; gene_id "file_1_file_1_jg6093";
dsimWXD1_3	AUGUSTUS	CDS	22670672	22670836	1	+	0	transcript_id "file_1_file_1_jg6093.t1"; gene_id "file_1_file_1_jg6093";
dsimWXD1_3	AUGUSTUS	exon	22670672	22670836	.	+	.	transcript_id "file_1_file_1_jg6093.t1"; gene_id "file_1_file_1_jg6093";
dsimWXD1_3	AUGUSTUS	intron	22670837	22670897	.	+	.	transcript_id "file_1_file_1_jg6093.t1"; gene_id "file_1_file_1_jg6093";
dsimWXD1_3	AUGUSTUS	CDS	22670898	22671623	1	+	0	transcript_id "file_1_file_1_jg6093.t1"; gene_id "file_1_file_1_jg6093";
dsimWXD1_3	AUGUSTUS	exon	22670898	22671623	.	+	.	transcript_id "file_1_file_1_jg6093.t1"; gene_id "file_1_file_1_jg6093";
dsimWXD1_3	AUGUSTUS	intron	22671624	22671686	.	+	.	transcript_id "file_1_file_1_jg6093.t1"; gene_id "file_1_file_1_jg6093";
dsimWXD1_3	AUGUSTUS	transcript	22670672	22672070	.	+	.	transcript_id "file_1_file_1_jg6093.t1"; gene_id "file_1_file_1_jg6093"
dsimWXD1_3	AUGUSTUS	gene	22670672	22672070	.	+	.	jg6093
dsimWXD1_3	AUGUSTUS	CDS	22671687	22672070	1	+	0	transcript_id "file_1_file_1_jg6093.t1"; gene_id "file_1_file_1_jg6093";
dsimWXD1_3	AUGUSTUS	exon	22671687	22672070	.	+	.	transcript_id "file_1_file_1_jg6093.t1"; gene_id "file_1_file_1_jg6093";
dsimWXD1_3	AUGUSTUS	stop_codon	22672068	22672070	.	+	0	transcript_id "file_1_file_1_jg6093.t1"; gene_id "file_1_file_1_jg6093";
dsimWXD1_2	AUGUSTUS	stop_codon	15357712	15357714	.	-	0	transcript_id "file_1_file_1_jg14406.t1"; gene_id "file_1_file_1_jg14406";
dsimWXD1_2	AUGUSTUS	CDS	15357712	15358529	1	-	2	transcript_id "file_1_file_1_jg14406.t1"; gene_id "file_1_file_1_jg14406";
dsimWXD1_2	AUGUSTUS	exon	15357712	15358529	.	-	.	transcript_id "file_1_file_1_jg14406.t1"; gene_id "file_1_file_1_jg14406";
dsimWXD1_2	AUGUSTUS	intron	15358530	15358585	.	-	.	transcript_id "file_1_file_1_jg14406.t1"; gene_id "file_1_file_1_jg14406";
dsimWXD1_2	AUGUSTUS	transcript	15357712	15358601	.	-	.	transcript_id "file_1_file_1_jg14406.t1"; gene_id "file_1_file_1_jg14406"
dsimWXD1_2	AUGUSTUS	gene	15357712	15358601	.	-	.	jg14406
dsimWXD1_2	AUGUSTUS	CDS	15358586	15358601	1	-	0	transcript_id "file_1_file_1_jg14406.t1"; gene_id "file_1_file_1_jg14406";
dsimWXD1_2	AUGUSTUS	exon	15358586	15358601	.	-	.	transcript_id "file_1_file_1_jg14406.t1"; gene_id "file_1_file_1_jg14406";
dsimWXD1_2	AUGUSTUS	start_codon	15358599	15358601	.	-	0	transcript_id "file_1_file_1_jg14406.t1"; gene_id "file_1_file_1_jg14406";
dsimWXD1_2	AUGUSTUS	stop_codon	9975686	9975688	.	-	0	transcript_id "file_1_file_1_jg13853.t1"; gene_id "file_1_file_1_jg13853";
dsimWXD1_2	AUGUSTUS	CDS	9975686	9975828	0.64	-	2	transcript_id "file_1_file_1_jg13853.t1"; gene_id "file_1_file_1_jg13853";
dsimWXD1_2	AUGUSTUS	exon	9975686	9975828	.	-	.	transcript_id "file_1_file_1_jg13853.t1"; gene_id "file_1_file_1_jg13853";
dsimWXD1_2	AUGUSTUS	intron	9975829	9976875	.	-	.	transcript_id "file_1_file_1_jg13853.t1"; gene_id "file_1_file_1_jg13853";
dsimWXD1_2	AUGUSTUS	CDS	9976876	9977086	1	-	0	transcript_id "file_1_file_1_jg13853.t1"; gene_id "file_1_file_1_jg13853";
dsimWXD1_2	AUGUSTUS	exon	9976876	9977086	.	-	.	transcript_id "file_1_file_1_jg13853.t1"; gene_id "file_1_file_1_jg13853";
dsimWXD1_2	AUGUSTUS	intron	9977087	9978535	.	-	.	transcript_id "file_1_file_1_jg13853.t1"; gene_id "file_1_file_1_jg13853";
dsimWXD1_2	AUGUSTUS	CDS	9978536	9978747	0.99	-	2	transcript_id "file_1_file_1_jg13853.t1"; gene_id "file_1_file_1_jg13853";
dsimWXD1_2	AUGUSTUS	exon	9978536	9978747	.	-	.	transcript_id "file_1_file_1_jg13853.t1"; gene_id "file_1_file_1_jg13853";
dsimWXD1_2	AUGUSTUS	intron	9978748	9983849	.	-	.	transcript_id "file_1_file_1_jg13853.t1"; gene_id "file_1_file_1_jg13853";
dsimWXD1_2	AUGUSTUS	transcript	9975686	9984000	.	-	.	transcript_id "file_1_file_1_jg13853.t1"; gene_id "file_1_file_1_jg13853"
dsimWXD1_2	AUGUSTUS	gene	9975686	9984000	.	-	.	jg13853
dsimWXD1_2	AUGUSTUS	CDS	9983850	9984000	0.87	-	0	transcript_id "file_1_file_1_jg13853.t1"; gene_id "file_1_file_1_jg13853";
dsimWXD1_2	AUGUSTUS	exon	9983850	9984000	.	-	.	transcript_id "file_1_file_1_jg13853.t1"; gene_id "file_1_file_1_jg13853";
dsimWXD1_2	AUGUSTUS	start_codon	9983998	9984000	.	-	0	transcript_id "file_1_file_1_jg13853.t1"; gene_id "file_1_file_1_jg13853";
dsimWXD1_3	AUGUSTUS	stop_codon	4503827	4503829	.	-	0	transcript_id "file_1_file_1_jg3673.t1"; gene_id "file_1_file_1_jg3673";
dsimWXD1_3	AUGUSTUS	CDS	4503827	4505001	1	-	2	transcript_id "file_1_file_1_jg3673.t1"; gene_id "file_1_file_1_jg3673";
dsimWXD1_3	AUGUSTUS	exon	4503827	4505001	.	-	.	transcript_id "file_1_file_1_jg3673.t1"; gene_id "file_1_file_1_jg3673";
dsimWXD1_3	AUGUSTUS	intron	4505002	4505136	.	-	.	transcript_id "file_1_file_1_jg3673.t1"; gene_id "file_1_file_1_jg3673";
dsimWXD1_3	AUGUSTUS	CDS	4505137	4505249	1	-	1	transcript_id "file_1_file_1_jg3673.t1"; gene_id "file_1_file_1_jg3673";
dsimWXD1_3	AUGUSTUS	exon	4505137	4505249	.	-	.	transcript_id "file_1_file_1_jg3673.t1"; gene_id "file_1_file_1_jg3673";
dsimWXD1_3	AUGUSTUS	intron	4505250	4505421	.	-	.	transcript_id "file_1_file_1_jg3673.t1"; gene_id "file_1_file_1_jg3673";
dsimWXD1_3	AUGUSTUS	CDS	4505422	4505573	1	-	0	transcript_id "file_1_file_1_jg3673.t1"; gene_id "file_1_file_1_jg3673";
dsimWXD1_3	AUGUSTUS	exon	4505422	4505573	.	-	.	transcript_id "file_1_file_1_jg3673.t1"; gene_id "file_1_file_1_jg3673";
dsimWXD1_3	AUGUSTUS	intron	4505574	4505872	.	-	.	transcript_id "file_1_file_1_jg3673.t1"; gene_id "file_1_file_1_jg3673";
dsimWXD1_3	AUGUSTUS	CDS	4505873	4506011	1	-	1	transcript_id "file_1_file_1_jg3673.t1"; gene_id "file_1_file_1_jg3673";
dsimWXD1_3	AUGUSTUS	exon	4505873	4506011	.	-	.	transcript_id "file_1_file_1_jg3673.t1"; gene_id "file_1_file_1_jg3673";
dsimWXD1_3	AUGUSTUS	intron	4506012	4507701	.	-	.	transcript_id "file_1_file_1_jg3673.t1"; gene_id "file_1_file_1_jg3673";
dsimWXD1_3	AUGUSTUS	CDS	4507702	4507914	1	-	1	transcript_id "file_1_file_1_jg3673.t1"; gene_id "file_1_file_1_jg3673";
dsimWXD1_3	AUGUSTUS	exon	4507702	4507914	.	-	.	transcript_id "file_1_file_1_jg3673.t1"; gene_id "file_1_file_1_jg3673";
dsimWXD1_3	AUGUSTUS	intron	4507915	4509955	.	-	.	transcript_id "file_1_file_1_jg3673.t1"; gene_id "file_1_file_1_jg3673";
dsimWXD1_3	AUGUSTUS	CDS	4509956	4509992	1	-	2	transcript_id "file_1_file_1_jg3673.t1"; gene_id "file_1_file_1_jg3673";
dsimWXD1_3	AUGUSTUS	exon	4509956	4509992	.	-	.	transcript_id "file_1_file_1_jg3673.t1"; gene_id "file_1_file_1_jg3673";
dsimWXD1_3	AUGUSTUS	intron	4509993	4510477	.	-	.	transcript_id "file_1_file_1_jg3673.t1"; gene_id "file_1_file_1_jg3673";
dsimWXD1_3	AUGUSTUS	CDS	4510478	4510870	1	-	2	transcript_id "file_1_file_1_jg3673.t1"; gene_id "file_1_file_1_jg3673";
dsimWXD1_3	AUGUSTUS	exon	4510478	4510870	.	-	.	transcript_id "file_1_file_1_jg3673.t1"; gene_id "file_1_file_1_jg3673";
dsimWXD1_3	AUGUSTUS	intron	4510871	4511217	.	-	.	transcript_id "file_1_file_1_jg3673.t1"; gene_id "file_1_file_1_jg3673";
dsimWXD1_3	AUGUSTUS	CDS	4511218	4511415	1	-	2	transcript_id "file_1_file_1_jg3673.t1"; gene_id "file_1_file_1_jg3673";
dsimWXD1_3	AUGUSTUS	exon	4511218	4511415	.	-	.	transcript_id "file_1_file_1_jg3673.t1"; gene_id "file_1_file_1_jg3673";
dsimWXD1_3	AUGUSTUS	intron	4511416	4512323	.	-	.	transcript_id "file_1_file_1_jg3673.t1"; gene_id "file_1_file_1_jg3673";
dsimWXD1_3	AUGUSTUS	CDS	4512324	4512590	1	-	2	transcript_id "file_1_file_1_jg3673.t1"; gene_id "file_1_file_1_jg3673";
dsimWXD1_3	AUGUSTUS	exon	4512324	4512590	.	-	.	transcript_id "file_1_file_1_jg3673.t1"; gene_id "file_1_file_1_jg3673";
dsimWXD1_3	AUGUSTUS	intron	4512591	4529434	.	-	.	transcript_id "file_1_file_1_jg3673.t1"; gene_id "file_1_file_1_jg3673";
dsimWXD1_3	AUGUSTUS	CDS	4529435	4529598	1	-	1	transcript_id "file_1_file_1_jg3673.t1"; gene_id "file_1_file_1_jg3673";
dsimWXD1_3	AUGUSTUS	exon	4529435	4529598	.	-	.	transcript_id "file_1_file_1_jg3673.t1"; gene_id "file_1_file_1_jg3673";
dsimWXD1_3	AUGUSTUS	intron	4529599	4535907	.	-	.	transcript_id "file_1_file_1_jg3673.t1"; gene_id "file_1_file_1_jg3673";
dsimWXD1_3	AUGUSTUS	transcript	4503827	4536554	.	-	.	transcript_id "file_1_file_1_jg3673.t1"; gene_id "file_1_file_1_jg3673"
dsimWXD1_3	AUGUSTUS	gene	4503827	4536554	.	-	.	jg3673
dsimWXD1_3	AUGUSTUS	CDS	4535908	4536554	1	-	0	transcript_id "file_1_file_1_jg3673.t1"; gene_id "file_1_file_1_jg3673";
dsimWXD1_3	AUGUSTUS	exon	4535908	4536554	.	-	.	transcript_id "file_1_file_1_jg3673.t1"; gene_id "file_1_file_1_jg3673";
dsimWXD1_3	AUGUSTUS	start_codon	4536552	4536554	.	-	0	transcript_id "file_1_file_1_jg3673.t1"; gene_id "file_1_file_1_jg3673";
dsimWXD1_2	AUGUSTUS	stop_codon	8446324	8446326	.	-	0	transcript_id "file_1_file_1_jg13634.t1"; gene_id "file_1_file_1_jg13634";
dsimWXD1_2	AUGUSTUS	CDS	8446324	8447245	1	-	1	transcript_id "file_1_file_1_jg13634.t1"; gene_id "file_1_file_1_jg13634";
dsimWXD1_2	AUGUSTUS	exon	8446324	8447245	.	-	.	transcript_id "file_1_file_1_jg13634.t1"; gene_id "file_1_file_1_jg13634";
dsimWXD1_2	AUGUSTUS	intron	8447246	8447303	.	-	.	transcript_id "file_1_file_1_jg13634.t1"; gene_id "file_1_file_1_jg13634";
dsimWXD1_2	AUGUSTUS	CDS	8447304	8447429	1	-	1	transcript_id "file_1_file_1_jg13634.t1"; gene_id "file_1_file_1_jg13634";
dsimWXD1_2	AUGUSTUS	exon	8447304	8447429	.	-	.	transcript_id "file_1_file_1_jg13634.t1"; gene_id "file_1_file_1_jg13634";
dsimWXD1_2	AUGUSTUS	intron	8447430	8447485	.	-	.	transcript_id "file_1_file_1_jg13634.t1"; gene_id "file_1_file_1_jg13634";
dsimWXD1_2	AUGUSTUS	transcript	8446324	8447700	.	-	.	transcript_id "file_1_file_1_jg13634.t1"; gene_id "file_1_file_1_jg13634"
dsimWXD1_2	AUGUSTUS	gene	8446324	8447700	.	-	.	jg13634
dsimWXD1_2	AUGUSTUS	CDS	8447486	8447700	1	-	0	transcript_id "file_1_file_1_jg13634.t1"; gene_id "file_1_file_1_jg13634";
dsimWXD1_2	AUGUSTUS	exon	8447486	8447700	.	-	.	transcript_id "file_1_file_1_jg13634.t1"; gene_id "file_1_file_1_jg13634";
dsimWXD1_2	AUGUSTUS	start_codon	8447698	8447700	.	-	0	transcript_id "file_1_file_1_jg13634.t1"; gene_id "file_1_file_1_jg13634";
dsimWXD1_3	AUGUSTUS	start_codon	24017999	24018001	.	+	0	transcript_id "file_1_file_1_jg6269.t1"; gene_id "file_1_file_1_jg6269";
dsimWXD1_3	AUGUSTUS	CDS	24017999	24018061	1	+	0	transcript_id "file_1_file_1_jg6269.t1"; gene_id "file_1_file_1_jg6269";
dsimWXD1_3	AUGUSTUS	exon	24017999	24018061	.	+	.	transcript_id "file_1_file_1_jg6269.t1"; gene_id "file_1_file_1_jg6269";
dsimWXD1_3	AUGUSTUS	intron	24018062	24018114	.	+	.	transcript_id "file_1_file_1_jg6269.t1"; gene_id "file_1_file_1_jg6269";
dsimWXD1_3	AUGUSTUS	CDS	24018115	24020184	1	+	0	transcript_id "file_1_file_1_jg6269.t1"; gene_id "file_1_file_1_jg6269";
dsimWXD1_3	AUGUSTUS	exon	24018115	24020184	.	+	.	transcript_id "file_1_file_1_jg6269.t1"; gene_id "file_1_file_1_jg6269";
dsimWXD1_3	AUGUSTUS	intron	24020185	24020242	.	+	.	transcript_id "file_1_file_1_jg6269.t1"; gene_id "file_1_file_1_jg6269";
dsimWXD1_3	AUGUSTUS	transcript	24017999	24021472	.	+	.	transcript_id "file_1_file_1_jg6269.t1"; gene_id "file_1_file_1_jg6269"
dsimWXD1_3	AUGUSTUS	gene	24017999	24021472	.	+	.	jg6269
dsimWXD1_3	AUGUSTUS	CDS	24020243	24021472	1	+	0	transcript_id "file_1_file_1_jg6269.t1"; gene_id "file_1_file_1_jg6269";
dsimWXD1_3	AUGUSTUS	exon	24020243	24021472	.	+	.	transcript_id "file_1_file_1_jg6269.t1"; gene_id "file_1_file_1_jg6269";
dsimWXD1_3	AUGUSTUS	stop_codon	24021470	24021472	.	+	0	transcript_id "file_1_file_1_jg6269.t1"; gene_id "file_1_file_1_jg6269";
dsimWXD1_0	AUGUSTUS	start_codon	5642175	5642177	.	+	0	transcript_id "file_1_file_1_jg1119.t1"; gene_id "file_1_file_1_jg1119";
dsimWXD1_0	AUGUSTUS	CDS	5642175	5642777	1	+	0	transcript_id "file_1_file_1_jg1119.t1"; gene_id "file_1_file_1_jg1119";
dsimWXD1_0	AUGUSTUS	exon	5642175	5642777	.	+	.	transcript_id "file_1_file_1_jg1119.t1"; gene_id "file_1_file_1_jg1119";
dsimWXD1_0	AUGUSTUS	transcript	5642175	5642777	.	+	.	transcript_id "file_1_file_1_jg1119.t1"; gene_id "file_1_file_1_jg1119"
dsimWXD1_0	AUGUSTUS	gene	5642175	5642777	.	+	.	jg1119
dsimWXD1_0	AUGUSTUS	stop_codon	5642775	5642777	.	+	0	transcript_id "file_1_file_1_jg1119.t1"; gene_id "file_1_file_1_jg1119";
dsimWXD1_0	AUGUSTUS	start_codon	20997202	20997204	.	+	0	transcript_id "file_1_file_1_jg2883.t1"; gene_id "file_1_file_1_jg2883";
dsimWXD1_0	AUGUSTUS	CDS	20997202	20997215	1	+	0	transcript_id "file_1_file_1_jg2883.t1"; gene_id "file_1_file_1_jg2883";
dsimWXD1_0	AUGUSTUS	exon	20997202	20997215	.	+	.	transcript_id "file_1_file_1_jg2883.t1"; gene_id "file_1_file_1_jg2883";
dsimWXD1_0	AUGUSTUS	intron	20997216	20998787	.	+	.	transcript_id "file_1_file_1_jg2883.t1"; gene_id "file_1_file_1_jg2883";
dsimWXD1_0	AUGUSTUS	CDS	20998788	20998933	1	+	1	transcript_id "file_1_file_1_jg2883.t1"; gene_id "file_1_file_1_jg2883";
dsimWXD1_0	AUGUSTUS	exon	20998788	20998933	.	+	.	transcript_id "file_1_file_1_jg2883.t1"; gene_id "file_1_file_1_jg2883";
dsimWXD1_0	AUGUSTUS	intron	20998934	20998991	.	+	.	transcript_id "file_1_file_1_jg2883.t1"; gene_id "file_1_file_1_jg2883";
dsimWXD1_0	AUGUSTUS	CDS	20998992	20999186	1	+	2	transcript_id "file_1_file_1_jg2883.t1"; gene_id "file_1_file_1_jg2883";
dsimWXD1_0	AUGUSTUS	exon	20998992	20999186	.	+	.	transcript_id "file_1_file_1_jg2883.t1"; gene_id "file_1_file_1_jg2883";
dsimWXD1_0	AUGUSTUS	intron	20999187	20999485	.	+	.	transcript_id "file_1_file_1_jg2883.t1"; gene_id "file_1_file_1_jg2883";
dsimWXD1_0	AUGUSTUS	CDS	20999486	20999577	1	+	2	transcript_id "file_1_file_1_jg2883.t1"; gene_id "file_1_file_1_jg2883";
dsimWXD1_0	AUGUSTUS	exon	20999486	20999577	.	+	.	transcript_id "file_1_file_1_jg2883.t1"; gene_id "file_1_file_1_jg2883";
dsimWXD1_0	AUGUSTUS	intron	20999578	20999662	.	+	.	transcript_id "file_1_file_1_jg2883.t1"; gene_id "file_1_file_1_jg2883";
dsimWXD1_0	AUGUSTUS	CDS	20999663	20999800	1	+	0	transcript_id "file_1_file_1_jg2883.t1"; gene_id "file_1_file_1_jg2883";
dsimWXD1_0	AUGUSTUS	exon	20999663	20999800	.	+	.	transcript_id "file_1_file_1_jg2883.t1"; gene_id "file_1_file_1_jg2883";
dsimWXD1_0	AUGUSTUS	intron	20999801	21000393	.	+	.	transcript_id "file_1_file_1_jg2883.t1"; gene_id "file_1_file_1_jg2883";
dsimWXD1_0	AUGUSTUS	CDS	21000394	21000548	1	+	0	transcript_id "file_1_file_1_jg2883.t1"; gene_id "file_1_file_1_jg2883";
dsimWXD1_0	AUGUSTUS	exon	21000394	21000548	.	+	.	transcript_id "file_1_file_1_jg2883.t1"; gene_id "file_1_file_1_jg2883";
dsimWXD1_0	AUGUSTUS	intron	21000549	21000717	.	+	.	transcript_id "file_1_file_1_jg2883.t1"; gene_id "file_1_file_1_jg2883";
dsimWXD1_0	AUGUSTUS	CDS	21000718	21001384	1	+	1	transcript_id "file_1_file_1_jg2883.t1"; gene_id "file_1_file_1_jg2883";
dsimWXD1_0	AUGUSTUS	exon	21000718	21001384	.	+	.	transcript_id "file_1_file_1_jg2883.t1"; gene_id "file_1_file_1_jg2883";
dsimWXD1_0	AUGUSTUS	intron	21001385	21001468	.	+	.	transcript_id "file_1_file_1_jg2883.t1"; gene_id "file_1_file_1_jg2883";
dsimWXD1_0	AUGUSTUS	CDS	21001469	21001567	1	+	0	transcript_id "file_1_file_1_jg2883.t1"; gene_id "file_1_file_1_jg2883";
dsimWXD1_0	AUGUSTUS	exon	21001469	21001567	.	+	.	transcript_id "file_1_file_1_jg2883.t1"; gene_id "file_1_file_1_jg2883";
dsimWXD1_0	AUGUSTUS	intron	21001568	21001634	.	+	.	transcript_id "file_1_file_1_jg2883.t1"; gene_id "file_1_file_1_jg2883";
dsimWXD1_0	AUGUSTUS	transcript	20997202	21002186	.	+	.	transcript_id "file_1_file_1_jg2883.t1"; gene_id "file_1_file_1_jg2883"
dsimWXD1_0	AUGUSTUS	gene	20997202	21002186	.	+	.	jg2883
dsimWXD1_0	AUGUSTUS	CDS	21001635	21002186	1	+	0	transcript_id "file_1_file_1_jg2883.t1"; gene_id "file_1_file_1_jg2883";
dsimWXD1_0	AUGUSTUS	exon	21001635	21002186	.	+	.	transcript_id "file_1_file_1_jg2883.t1"; gene_id "file_1_file_1_jg2883";
dsimWXD1_0	AUGUSTUS	stop_codon	21002184	21002186	.	+	0	transcript_id "file_1_file_1_jg2883.t1"; gene_id "file_1_file_1_jg2883";
dsimWXD1_1	AUGUSTUS	stop_codon	10717226	10717228	.	-	0	transcript_id "file_1_file_1_jg10643.t2"; gene_id "file_1_file_1_jg10643";
dsimWXD1_1	AUGUSTUS	CDS	10717226	10717741	1	-	0	transcript_id "file_1_file_1_jg10643.t2"; gene_id "file_1_file_1_jg10643";
dsimWXD1_1	AUGUSTUS	exon	10717226	10717741	.	-	.	transcript_id "file_1_file_1_jg10643.t2"; gene_id "file_1_file_1_jg10643";
dsimWXD1_1	AUGUSTUS	intron	10717742	10717809	.	-	.	transcript_id "file_1_file_1_jg10643.t2"; gene_id "file_1_file_1_jg10643";
dsimWXD1_1	AUGUSTUS	CDS	10717810	10718226	1	-	0	transcript_id "file_1_file_1_jg10643.t2"; gene_id "file_1_file_1_jg10643";
dsimWXD1_1	AUGUSTUS	exon	10717810	10718226	.	-	.	transcript_id "file_1_file_1_jg10643.t2"; gene_id "file_1_file_1_jg10643";
dsimWXD1_1	AUGUSTUS	intron	10718227	10720366	.	-	.	transcript_id "file_1_file_1_jg10643.t2"; gene_id "file_1_file_1_jg10643";
dsimWXD1_1	AUGUSTUS	CDS	10720367	10720594	1	-	0	transcript_id "file_1_file_1_jg10643.t2"; gene_id "file_1_file_1_jg10643";
dsimWXD1_1	AUGUSTUS	exon	10720367	10720594	.	-	.	transcript_id "file_1_file_1_jg10643.t2"; gene_id "file_1_file_1_jg10643";
dsimWXD1_1	AUGUSTUS	intron	10720595	10720655	.	-	.	transcript_id "file_1_file_1_jg10643.t2"; gene_id "file_1_file_1_jg10643";
dsimWXD1_1	AUGUSTUS	CDS	10720656	10720862	1	-	0	transcript_id "file_1_file_1_jg10643.t2"; gene_id "file_1_file_1_jg10643";
dsimWXD1_1	AUGUSTUS	exon	10720656	10720862	.	-	.	transcript_id "file_1_file_1_jg10643.t2"; gene_id "file_1_file_1_jg10643";
dsimWXD1_1	AUGUSTUS	intron	10720863	10720951	.	-	.	transcript_id "file_1_file_1_jg10643.t2"; gene_id "file_1_file_1_jg10643";
dsimWXD1_1	AUGUSTUS	CDS	10720952	10721281	1	-	0	transcript_id "file_1_file_1_jg10643.t2"; gene_id "file_1_file_1_jg10643";
dsimWXD1_1	AUGUSTUS	exon	10720952	10721281	.	-	.	transcript_id "file_1_file_1_jg10643.t2"; gene_id "file_1_file_1_jg10643";
dsimWXD1_1	AUGUSTUS	intron	10721282	10721343	.	-	.	transcript_id "file_1_file_1_jg10643.t2"; gene_id "file_1_file_1_jg10643";
dsimWXD1_1	AUGUSTUS	CDS	10721344	10721837	1	-	2	transcript_id "file_1_file_1_jg10643.t2"; gene_id "file_1_file_1_jg10643";
dsimWXD1_1	AUGUSTUS	exon	10721344	10721837	.	-	.	transcript_id "file_1_file_1_jg10643.t2"; gene_id "file_1_file_1_jg10643";
dsimWXD1_1	AUGUSTUS	intron	10721838	10722418	.	-	.	transcript_id "file_1_file_1_jg10643.t2"; gene_id "file_1_file_1_jg10643";
dsimWXD1_1	AUGUSTUS	CDS	10722419	10722794	1	-	0	transcript_id "file_1_file_1_jg10643.t2"; gene_id "file_1_file_1_jg10643";
dsimWXD1_1	AUGUSTUS	exon	10722419	10722794	.	-	.	transcript_id "file_1_file_1_jg10643.t2"; gene_id "file_1_file_1_jg10643";
dsimWXD1_1	AUGUSTUS	intron	10722795	10722856	.	-	.	transcript_id "file_1_file_1_jg10643.t2"; gene_id "file_1_file_1_jg10643";
dsimWXD1_1	AUGUSTUS	CDS	10722857	10723157	1	-	1	transcript_id "file_1_file_1_jg10643.t2"; gene_id "file_1_file_1_jg10643";
dsimWXD1_1	AUGUSTUS	exon	10722857	10723157	.	-	.	transcript_id "file_1_file_1_jg10643.t2"; gene_id "file_1_file_1_jg10643";
dsimWXD1_1	AUGUSTUS	intron	10723158	10723502	.	-	.	transcript_id "file_1_file_1_jg10643.t2"; gene_id "file_1_file_1_jg10643";
dsimWXD1_1	AUGUSTUS	CDS	10723503	10725043	1	-	0	transcript_id "file_1_file_1_jg10643.t2"; gene_id "file_1_file_1_jg10643";
dsimWXD1_1	AUGUSTUS	exon	10723503	10725043	.	-	.	transcript_id "file_1_file_1_jg10643.t2"; gene_id "file_1_file_1_jg10643";
dsimWXD1_1	AUGUSTUS	intron	10725044	10725114	.	-	.	transcript_id "file_1_file_1_jg10643.t2"; gene_id "file_1_file_1_jg10643";
dsimWXD1_1	AUGUSTUS	CDS	10725115	10726397	1	-	2	transcript_id "file_1_file_1_jg10643.t2"; gene_id "file_1_file_1_jg10643";
dsimWXD1_1	AUGUSTUS	exon	10725115	10726397	.	-	.	transcript_id "file_1_file_1_jg10643.t2"; gene_id "file_1_file_1_jg10643";
dsimWXD1_1	AUGUSTUS	intron	10726398	10726467	.	-	.	transcript_id "file_1_file_1_jg10643.t2"; gene_id "file_1_file_1_jg10643";
dsimWXD1_1	AUGUSTUS	transcript	10717226	10726924	.	-	.	transcript_id "file_1_file_1_jg10643.t2"; gene_id "file_1_file_1_jg10643"
dsimWXD1_1	AUGUSTUS	CDS	10726468	10726924	1	-	0	transcript_id "file_1_file_1_jg10643.t2"; gene_id "file_1_file_1_jg10643";
dsimWXD1_1	AUGUSTUS	exon	10726468	10726924	.	-	.	transcript_id "file_1_file_1_jg10643.t2"; gene_id "file_1_file_1_jg10643";
dsimWXD1_1	AUGUSTUS	start_codon	10726922	10726924	.	-	0	transcript_id "file_1_file_1_jg10643.t2"; gene_id "file_1_file_1_jg10643";
dsimWXD1_1	AUGUSTUS	start_codon	12489592	12489594	.	+	0	transcript_id "file_1_file_1_jg10899.t1"; gene_id "file_1_file_1_jg10899";
dsimWXD1_1	AUGUSTUS	CDS	12489592	12489856	1	+	0	transcript_id "file_1_file_1_jg10899.t1"; gene_id "file_1_file_1_jg10899";
dsimWXD1_1	AUGUSTUS	exon	12489592	12489856	.	+	.	transcript_id "file_1_file_1_jg10899.t1"; gene_id "file_1_file_1_jg10899";
dsimWXD1_1	AUGUSTUS	intron	12489857	12490083	.	+	.	transcript_id "file_1_file_1_jg10899.t1"; gene_id "file_1_file_1_jg10899";
dsimWXD1_1	AUGUSTUS	CDS	12490084	12490282	1	+	2	transcript_id "file_1_file_1_jg10899.t1"; gene_id "file_1_file_1_jg10899";
dsimWXD1_1	AUGUSTUS	exon	12490084	12490282	.	+	.	transcript_id "file_1_file_1_jg10899.t1"; gene_id "file_1_file_1_jg10899";
dsimWXD1_1	AUGUSTUS	intron	12490283	12490389	.	+	.	transcript_id "file_1_file_1_jg10899.t1"; gene_id "file_1_file_1_jg10899";
dsimWXD1_1	AUGUSTUS	CDS	12490390	12490483	1	+	1	transcript_id "file_1_file_1_jg10899.t1"; gene_id "file_1_file_1_jg10899";
dsimWXD1_1	AUGUSTUS	exon	12490390	12490483	.	+	.	transcript_id "file_1_file_1_jg10899.t1"; gene_id "file_1_file_1_jg10899";
dsimWXD1_1	AUGUSTUS	intron	12490484	12490626	.	+	.	transcript_id "file_1_file_1_jg10899.t1"; gene_id "file_1_file_1_jg10899";
dsimWXD1_1	AUGUSTUS	CDS	12490627	12490801	1	+	0	transcript_id "file_1_file_1_jg10899.t1"; gene_id "file_1_file_1_jg10899";
dsimWXD1_1	AUGUSTUS	exon	12490627	12490801	.	+	.	transcript_id "file_1_file_1_jg10899.t1"; gene_id "file_1_file_1_jg10899";
dsimWXD1_1	AUGUSTUS	intron	12490802	12490857	.	+	.	transcript_id "file_1_file_1_jg10899.t1"; gene_id "file_1_file_1_jg10899";
dsimWXD1_1	AUGUSTUS	CDS	12490858	12490931	1	+	2	transcript_id "file_1_file_1_jg10899.t1"; gene_id "file_1_file_1_jg10899";
dsimWXD1_1	AUGUSTUS	exon	12490858	12490931	.	+	.	transcript_id "file_1_file_1_jg10899.t1"; gene_id "file_1_file_1_jg10899";
dsimWXD1_1	AUGUSTUS	intron	12490932	12490998	.	+	.	transcript_id "file_1_file_1_jg10899.t1"; gene_id "file_1_file_1_jg10899";
dsimWXD1_1	AUGUSTUS	CDS	12490999	12491109	1	+	0	transcript_id "file_1_file_1_jg10899.t1"; gene_id "file_1_file_1_jg10899";
dsimWXD1_1	AUGUSTUS	exon	12490999	12491109	.	+	.	transcript_id "file_1_file_1_jg10899.t1"; gene_id "file_1_file_1_jg10899";
dsimWXD1_1	AUGUSTUS	intron	12491110	12491342	.	+	.	transcript_id "file_1_file_1_jg10899.t1"; gene_id "file_1_file_1_jg10899";
dsimWXD1_1	AUGUSTUS	CDS	12491343	12491531	1	+	0	transcript_id "file_1_file_1_jg10899.t1"; gene_id "file_1_file_1_jg10899";
dsimWXD1_1	AUGUSTUS	exon	12491343	12491531	.	+	.	transcript_id "file_1_file_1_jg10899.t1"; gene_id "file_1_file_1_jg10899";
dsimWXD1_1	AUGUSTUS	intron	12491532	12491603	.	+	.	transcript_id "file_1_file_1_jg10899.t1"; gene_id "file_1_file_1_jg10899";
dsimWXD1_1	AUGUSTUS	CDS	12491604	12491719	1	+	0	transcript_id "file_1_file_1_jg10899.t1"; gene_id "file_1_file_1_jg10899";
dsimWXD1_1	AUGUSTUS	exon	12491604	12491719	.	+	.	transcript_id "file_1_file_1_jg10899.t1"; gene_id "file_1_file_1_jg10899";
dsimWXD1_1	AUGUSTUS	intron	12491720	12491954	.	+	.	transcript_id "file_1_file_1_jg10899.t1"; gene_id "file_1_file_1_jg10899";
dsimWXD1_1	AUGUSTUS	CDS	12491955	12492011	1	+	1	transcript_id "file_1_file_1_jg10899.t1"; gene_id "file_1_file_1_jg10899";
dsimWXD1_1	AUGUSTUS	exon	12491955	12492011	.	+	.	transcript_id "file_1_file_1_jg10899.t1"; gene_id "file_1_file_1_jg10899";
dsimWXD1_1	AUGUSTUS	intron	12492012	12492074	.	+	.	transcript_id "file_1_file_1_jg10899.t1"; gene_id "file_1_file_1_jg10899";
dsimWXD1_1	AUGUSTUS	CDS	12492075	12492282	1	+	1	transcript_id "file_1_file_1_jg10899.t1"; gene_id "file_1_file_1_jg10899";
dsimWXD1_1	AUGUSTUS	exon	12492075	12492282	.	+	.	transcript_id "file_1_file_1_jg10899.t1"; gene_id "file_1_file_1_jg10899";
dsimWXD1_1	AUGUSTUS	intron	12492283	12492338	.	+	.	transcript_id "file_1_file_1_jg10899.t1"; gene_id "file_1_file_1_jg10899";
dsimWXD1_1	AUGUSTUS	transcript	12489592	12492365	.	+	.	transcript_id "file_1_file_1_jg10899.t1"; gene_id "file_1_file_1_jg10899"
dsimWXD1_1	AUGUSTUS	gene	12489592	12492365	.	+	.	jg10899
dsimWXD1_1	AUGUSTUS	CDS	12492339	12492365	1	+	0	transcript_id "file_1_file_1_jg10899.t1"; gene_id "file_1_file_1_jg10899";
dsimWXD1_1	AUGUSTUS	exon	12492339	12492365	.	+	.	transcript_id "file_1_file_1_jg10899.t1"; gene_id "file_1_file_1_jg10899";
dsimWXD1_1	AUGUSTUS	stop_codon	12492363	12492365	.	+	0	transcript_id "file_1_file_1_jg10899.t1"; gene_id "file_1_file_1_jg10899";
dsimWXD1_0	AUGUSTUS	start_codon	16078709	16078711	.	+	0	transcript_id "file_1_file_1_jg2399.t1"; gene_id "file_1_file_1_jg2399";
dsimWXD1_0	AUGUSTUS	CDS	16078709	16078715	0.99	+	0	transcript_id "file_1_file_1_jg2399.t1"; gene_id "file_1_file_1_jg2399";
dsimWXD1_0	AUGUSTUS	exon	16078709	16078715	.	+	.	transcript_id "file_1_file_1_jg2399.t1"; gene_id "file_1_file_1_jg2399";
dsimWXD1_0	AUGUSTUS	intron	16078716	16078951	.	+	.	transcript_id "file_1_file_1_jg2399.t1"; gene_id "file_1_file_1_jg2399";
dsimWXD1_0	AUGUSTUS	transcript	16078709	16079421	.	+	.	transcript_id "file_1_file_1_jg2399.t1"; gene_id "file_1_file_1_jg2399"
dsimWXD1_0	AUGUSTUS	gene	16078709	16079421	.	+	.	jg2399
dsimWXD1_0	AUGUSTUS	CDS	16078952	16079421	0.69	+	2	transcript_id "file_1_file_1_jg2399.t1"; gene_id "file_1_file_1_jg2399";
dsimWXD1_0	AUGUSTUS	exon	16078952	16079421	.	+	.	transcript_id "file_1_file_1_jg2399.t1"; gene_id "file_1_file_1_jg2399";
dsimWXD1_0	AUGUSTUS	stop_codon	16079419	16079421	.	+	0	transcript_id "file_1_file_1_jg2399.t1"; gene_id "file_1_file_1_jg2399";
dsimWXD1_1	AUGUSTUS	stop_codon	14228005	14228007	.	-	0	transcript_id "file_1_file_1_jg11127.t1"; gene_id "file_1_file_1_jg11127";
dsimWXD1_1	AUGUSTUS	CDS	14228005	14228506	1	-	1	transcript_id "file_1_file_1_jg11127.t1"; gene_id "file_1_file_1_jg11127";
dsimWXD1_1	AUGUSTUS	exon	14228005	14228506	.	-	.	transcript_id "file_1_file_1_jg11127.t1"; gene_id "file_1_file_1_jg11127";
dsimWXD1_1	AUGUSTUS	intron	14228507	14228561	.	-	.	transcript_id "file_1_file_1_jg11127.t1"; gene_id "file_1_file_1_jg11127";
dsimWXD1_1	AUGUSTUS	CDS	14228562	14228721	1	-	2	transcript_id "file_1_file_1_jg11127.t1"; gene_id "file_1_file_1_jg11127";
dsimWXD1_1	AUGUSTUS	exon	14228562	14228721	.	-	.	transcript_id "file_1_file_1_jg11127.t1"; gene_id "file_1_file_1_jg11127";
dsimWXD1_1	AUGUSTUS	intron	14228722	14228783	.	-	.	transcript_id "file_1_file_1_jg11127.t1"; gene_id "file_1_file_1_jg11127";
dsimWXD1_1	AUGUSTUS	transcript	14228005	14230275	.	-	.	transcript_id "file_1_file_1_jg11127.t1"; gene_id "file_1_file_1_jg11127"
dsimWXD1_1	AUGUSTUS	gene	14228005	14230275	.	-	.	jg11127
dsimWXD1_1	AUGUSTUS	CDS	14228784	14230275	0.99	-	0	transcript_id "file_1_file_1_jg11127.t1"; gene_id "file_1_file_1_jg11127";
dsimWXD1_1	AUGUSTUS	exon	14228784	14230275	.	-	.	transcript_id "file_1_file_1_jg11127.t1"; gene_id "file_1_file_1_jg11127";
dsimWXD1_1	AUGUSTUS	start_codon	14230273	14230275	.	-	0	transcript_id "file_1_file_1_jg11127.t1"; gene_id "file_1_file_1_jg11127";
dsimWXD1_3	AUGUSTUS	start_codon	6149526	6149528	.	+	0	transcript_id "file_1_file_1_jg3884.t1"; gene_id "file_1_file_1_jg3884";
dsimWXD1_3	AUGUSTUS	CDS	6149526	6149736	1	+	0	transcript_id "file_1_file_1_jg3884.t1"; gene_id "file_1_file_1_jg3884";
dsimWXD1_3	AUGUSTUS	exon	6149526	6149736	.	+	.	transcript_id "file_1_file_1_jg3884.t1"; gene_id "file_1_file_1_jg3884";
dsimWXD1_3	AUGUSTUS	intron	6149737	6150246	.	+	.	transcript_id "file_1_file_1_jg3884.t1"; gene_id "file_1_file_1_jg3884";
dsimWXD1_3	AUGUSTUS	CDS	6150247	6150550	1	+	2	transcript_id "file_1_file_1_jg3884.t1"; gene_id "file_1_file_1_jg3884";
dsimWXD1_3	AUGUSTUS	exon	6150247	6150550	.	+	.	transcript_id "file_1_file_1_jg3884.t1"; gene_id "file_1_file_1_jg3884";
dsimWXD1_3	AUGUSTUS	intron	6150551	6150610	.	+	.	transcript_id "file_1_file_1_jg3884.t1"; gene_id "file_1_file_1_jg3884";
dsimWXD1_3	AUGUSTUS	CDS	6150611	6150876	1	+	1	transcript_id "file_1_file_1_jg3884.t1"; gene_id "file_1_file_1_jg3884";
dsimWXD1_3	AUGUSTUS	exon	6150611	6150876	.	+	.	transcript_id "file_1_file_1_jg3884.t1"; gene_id "file_1_file_1_jg3884";
dsimWXD1_3	AUGUSTUS	intron	6150877	6151122	.	+	.	transcript_id "file_1_file_1_jg3884.t1"; gene_id "file_1_file_1_jg3884";
dsimWXD1_3	AUGUSTUS	CDS	6151123	6151309	1	+	2	transcript_id "file_1_file_1_jg3884.t1"; gene_id "file_1_file_1_jg3884";
dsimWXD1_3	AUGUSTUS	exon	6151123	6151309	.	+	.	transcript_id "file_1_file_1_jg3884.t1"; gene_id "file_1_file_1_jg3884";
dsimWXD1_3	AUGUSTUS	intron	6151310	6151369	.	+	.	transcript_id "file_1_file_1_jg3884.t1"; gene_id "file_1_file_1_jg3884";
dsimWXD1_3	AUGUSTUS	transcript	6149526	6151517	.	+	.	transcript_id "file_1_file_1_jg3884.t1"; gene_id "file_1_file_1_jg3884"
dsimWXD1_3	AUGUSTUS	gene	6149526	6151517	.	+	.	jg3884
dsimWXD1_3	AUGUSTUS	CDS	6151370	6151517	1	+	1	transcript_id "file_1_file_1_jg3884.t1"; gene_id "file_1_file_1_jg3884";
dsimWXD1_3	AUGUSTUS	exon	6151370	6151517	.	+	.	transcript_id "file_1_file_1_jg3884.t1"; gene_id "file_1_file_1_jg3884";
dsimWXD1_3	AUGUSTUS	stop_codon	6151515	6151517	.	+	0	transcript_id "file_1_file_1_jg3884.t1"; gene_id "file_1_file_1_jg3884";
dsimWXD1_3	AUGUSTUS	start_codon	15071531	15071533	.	+	0	transcript_id "file_1_file_1_jg4975.t1"; gene_id "file_1_file_1_jg4975";
dsimWXD1_3	AUGUSTUS	CDS	15071531	15071600	1	+	0	transcript_id "file_1_file_1_jg4975.t1"; gene_id "file_1_file_1_jg4975";
dsimWXD1_3	AUGUSTUS	exon	15071531	15071600	.	+	.	transcript_id "file_1_file_1_jg4975.t1"; gene_id "file_1_file_1_jg4975";
dsimWXD1_3	AUGUSTUS	intron	15071601	15073818	.	+	.	transcript_id "file_1_file_1_jg4975.t1"; gene_id "file_1_file_1_jg4975";
dsimWXD1_3	AUGUSTUS	CDS	15073819	15074090	1	+	2	transcript_id "file_1_file_1_jg4975.t1"; gene_id "file_1_file_1_jg4975";
dsimWXD1_3	AUGUSTUS	exon	15073819	15074090	.	+	.	transcript_id "file_1_file_1_jg4975.t1"; gene_id "file_1_file_1_jg4975";
dsimWXD1_3	AUGUSTUS	intron	15074091	15074158	.	+	.	transcript_id "file_1_file_1_jg4975.t1"; gene_id "file_1_file_1_jg4975";
dsimWXD1_3	AUGUSTUS	transcript	15071531	15074209	.	+	.	transcript_id "file_1_file_1_jg4975.t1"; gene_id "file_1_file_1_jg4975"
dsimWXD1_3	AUGUSTUS	gene	15071531	15074209	.	+	.	jg4975
dsimWXD1_3	AUGUSTUS	CDS	15074159	15074209	1	+	0	transcript_id "file_1_file_1_jg4975.t1"; gene_id "file_1_file_1_jg4975";
dsimWXD1_3	AUGUSTUS	exon	15074159	15074209	.	+	.	transcript_id "file_1_file_1_jg4975.t1"; gene_id "file_1_file_1_jg4975";
dsimWXD1_3	AUGUSTUS	stop_codon	15074207	15074209	.	+	0	transcript_id "file_1_file_1_jg4975.t1"; gene_id "file_1_file_1_jg4975";
dsimWXD1_5	AUGUSTUS	start_codon	875139	875141	.	+	0	transcript_id "file_1_file_1_jg7003.t1"; gene_id "file_1_file_1_jg7003";
dsimWXD1_5	AUGUSTUS	CDS	875139	875525	1	+	0	transcript_id "file_1_file_1_jg7003.t1"; gene_id "file_1_file_1_jg7003";
dsimWXD1_5	AUGUSTUS	exon	875139	875525	.	+	.	transcript_id "file_1_file_1_jg7003.t1"; gene_id "file_1_file_1_jg7003";
dsimWXD1_5	AUGUSTUS	transcript	875139	875525	.	+	.	transcript_id "file_1_file_1_jg7003.t1"; gene_id "file_1_file_1_jg7003"
dsimWXD1_5	AUGUSTUS	gene	875139	875525	.	+	.	jg7003
dsimWXD1_5	AUGUSTUS	stop_codon	875523	875525	.	+	0	transcript_id "file_1_file_1_jg7003.t1"; gene_id "file_1_file_1_jg7003";
dsimWXD1_3	AUGUSTUS	start_codon	25815809	25815811	.	+	0	transcript_id "file_1_file_1_jg6440.t1"; gene_id "file_1_file_1_jg6440";
dsimWXD1_3	AUGUSTUS	CDS	25815809	25815925	1	+	0	transcript_id "file_1_file_1_jg6440.t1"; gene_id "file_1_file_1_jg6440";
dsimWXD1_3	AUGUSTUS	exon	25815809	25815925	.	+	.	transcript_id "file_1_file_1_jg6440.t1"; gene_id "file_1_file_1_jg6440";
dsimWXD1_3	AUGUSTUS	intron	25815926	25816229	.	+	.	transcript_id "file_1_file_1_jg6440.t1"; gene_id "file_1_file_1_jg6440";
dsimWXD1_3	AUGUSTUS	CDS	25816230	25816406	1	+	0	transcript_id "file_1_file_1_jg6440.t1"; gene_id "file_1_file_1_jg6440";
dsimWXD1_3	AUGUSTUS	exon	25816230	25816406	.	+	.	transcript_id "file_1_file_1_jg6440.t1"; gene_id "file_1_file_1_jg6440";
dsimWXD1_3	AUGUSTUS	intron	25816407	25816479	.	+	.	transcript_id "file_1_file_1_jg6440.t1"; gene_id "file_1_file_1_jg6440";
dsimWXD1_3	AUGUSTUS	CDS	25816480	25816608	1	+	0	transcript_id "file_1_file_1_jg6440.t1"; gene_id "file_1_file_1_jg6440";
dsimWXD1_3	AUGUSTUS	exon	25816480	25816608	.	+	.	transcript_id "file_1_file_1_jg6440.t1"; gene_id "file_1_file_1_jg6440";
dsimWXD1_3	AUGUSTUS	intron	25816609	25817361	.	+	.	transcript_id "file_1_file_1_jg6440.t1"; gene_id "file_1_file_1_jg6440";
dsimWXD1_3	AUGUSTUS	transcript	25815809	25817523	.	+	.	transcript_id "file_1_file_1_jg6440.t1"; gene_id "file_1_file_1_jg6440"
dsimWXD1_3	AUGUSTUS	CDS	25817362	25817523	1	+	0	transcript_id "file_1_file_1_jg6440.t1"; gene_id "file_1_file_1_jg6440";
dsimWXD1_3	AUGUSTUS	exon	25817362	25817523	.	+	.	transcript_id "file_1_file_1_jg6440.t1"; gene_id "file_1_file_1_jg6440";
dsimWXD1_3	AUGUSTUS	stop_codon	25817521	25817523	.	+	0	transcript_id "file_1_file_1_jg6440.t1"; gene_id "file_1_file_1_jg6440";
dsimWXD1_5	AUGUSTUS	start_codon	8167287	8167289	.	+	0	transcript_id "file_1_file_1_jg7833.t1"; gene_id "file_1_file_1_jg7833";
dsimWXD1_5	AUGUSTUS	CDS	8167287	8168292	1	+	0	transcript_id "file_1_file_1_jg7833.t1"; gene_id "file_1_file_1_jg7833";
dsimWXD1_5	AUGUSTUS	exon	8167287	8168292	.	+	.	transcript_id "file_1_file_1_jg7833.t1"; gene_id "file_1_file_1_jg7833";
dsimWXD1_5	AUGUSTUS	intron	8168293	8168398	.	+	.	transcript_id "file_1_file_1_jg7833.t1"; gene_id "file_1_file_1_jg7833";
dsimWXD1_5	AUGUSTUS	CDS	8168399	8169079	1	+	2	transcript_id "file_1_file_1_jg7833.t1"; gene_id "file_1_file_1_jg7833";
dsimWXD1_5	AUGUSTUS	exon	8168399	8169079	.	+	.	transcript_id "file_1_file_1_jg7833.t1"; gene_id "file_1_file_1_jg7833";
dsimWXD1_5	AUGUSTUS	intron	8169080	8169297	.	+	.	transcript_id "file_1_file_1_jg7833.t1"; gene_id "file_1_file_1_jg7833";
dsimWXD1_5	AUGUSTUS	CDS	8169298	8169971	1	+	2	transcript_id "file_1_file_1_jg7833.t1"; gene_id "file_1_file_1_jg7833";
dsimWXD1_5	AUGUSTUS	exon	8169298	8169971	.	+	.	transcript_id "file_1_file_1_jg7833.t1"; gene_id "file_1_file_1_jg7833";
dsimWXD1_5	AUGUSTUS	intron	8169972	8170211	.	+	.	transcript_id "file_1_file_1_jg7833.t1"; gene_id "file_1_file_1_jg7833";
dsimWXD1_5	AUGUSTUS	transcript	8167287	8170853	.	+	.	transcript_id "file_1_file_1_jg7833.t1"; gene_id "file_1_file_1_jg7833"
dsimWXD1_5	AUGUSTUS	gene	8167287	8170853	.	+	.	jg7833
dsimWXD1_5	AUGUSTUS	CDS	8170212	8170853	1	+	0	transcript_id "file_1_file_1_jg7833.t1"; gene_id "file_1_file_1_jg7833";
dsimWXD1_5	AUGUSTUS	exon	8170212	8170853	.	+	.	transcript_id "file_1_file_1_jg7833.t1"; gene_id "file_1_file_1_jg7833";
dsimWXD1_5	AUGUSTUS	stop_codon	8170851	8170853	.	+	0	transcript_id "file_1_file_1_jg7833.t1"; gene_id "file_1_file_1_jg7833";
dsimWXD1_0	AUGUSTUS	start_codon	18913307	18913309	.	+	0	transcript_id "file_1_file_1_jg2632.t1"; gene_id "file_1_file_1_jg2632";
dsimWXD1_0	AUGUSTUS	CDS	18913307	18913367	1	+	0	transcript_id "file_1_file_1_jg2632.t1"; gene_id "file_1_file_1_jg2632";
dsimWXD1_0	AUGUSTUS	exon	18913307	18913367	.	+	.	transcript_id "file_1_file_1_jg2632.t1"; gene_id "file_1_file_1_jg2632";
dsimWXD1_0	AUGUSTUS	intron	18913368	18913425	.	+	.	transcript_id "file_1_file_1_jg2632.t1"; gene_id "file_1_file_1_jg2632";
dsimWXD1_0	AUGUSTUS	CDS	18913426	18913543	0.7	+	2	transcript_id "file_1_file_1_jg2632.t1"; gene_id "file_1_file_1_jg2632";
dsimWXD1_0	AUGUSTUS	exon	18913426	18913543	.	+	.	transcript_id "file_1_file_1_jg2632.t1"; gene_id "file_1_file_1_jg2632";
dsimWXD1_0	AUGUSTUS	intron	18913544	18913831	.	+	.	transcript_id "file_1_file_1_jg2632.t1"; gene_id "file_1_file_1_jg2632";
dsimWXD1_0	AUGUSTUS	CDS	18913832	18914144	0.26	+	1	transcript_id "file_1_file_1_jg2632.t1"; gene_id "file_1_file_1_jg2632";
dsimWXD1_0	AUGUSTUS	exon	18913832	18914144	.	+	.	transcript_id "file_1_file_1_jg2632.t1"; gene_id "file_1_file_1_jg2632";
dsimWXD1_0	AUGUSTUS	intron	18914145	18915128	.	+	.	transcript_id "file_1_file_1_jg2632.t1"; gene_id "file_1_file_1_jg2632";
dsimWXD1_0	AUGUSTUS	CDS	18915129	18915204	0.31	+	0	transcript_id "file_1_file_1_jg2632.t1"; gene_id "file_1_file_1_jg2632";
dsimWXD1_0	AUGUSTUS	exon	18915129	18915204	.	+	.	transcript_id "file_1_file_1_jg2632.t1"; gene_id "file_1_file_1_jg2632";
dsimWXD1_0	AUGUSTUS	intron	18915205	18915315	.	+	.	transcript_id "file_1_file_1_jg2632.t1"; gene_id "file_1_file_1_jg2632";
dsimWXD1_0	AUGUSTUS	CDS	18915316	18915627	0.38	+	2	transcript_id "file_1_file_1_jg2632.t1"; gene_id "file_1_file_1_jg2632";
dsimWXD1_0	AUGUSTUS	exon	18915316	18915627	.	+	.	transcript_id "file_1_file_1_jg2632.t1"; gene_id "file_1_file_1_jg2632";
dsimWXD1_0	AUGUSTUS	intron	18915628	18915687	.	+	.	transcript_id "file_1_file_1_jg2632.t1"; gene_id "file_1_file_1_jg2632";
dsimWXD1_0	AUGUSTUS	transcript	18913307	18916190	.	+	.	transcript_id "file_1_file_1_jg2632.t1"; gene_id "file_1_file_1_jg2632"
dsimWXD1_0	AUGUSTUS	gene	18913307	18916190	.	+	.	jg2632
dsimWXD1_0	AUGUSTUS	CDS	18915688	18916190	1	+	2	transcript_id "file_1_file_1_jg2632.t1"; gene_id "file_1_file_1_jg2632";
dsimWXD1_0	AUGUSTUS	exon	18915688	18916190	.	+	.	transcript_id "file_1_file_1_jg2632.t1"; gene_id "file_1_file_1_jg2632";
dsimWXD1_0	AUGUSTUS	stop_codon	18916188	18916190	.	+	0	transcript_id "file_1_file_1_jg2632.t1"; gene_id "file_1_file_1_jg2632";
dsimWXD1_3	AUGUSTUS	start_codon	20825710	20825712	.	+	0	transcript_id "file_1_file_1_jg5777.t1"; gene_id "file_1_file_1_jg5777";
dsimWXD1_3	AUGUSTUS	CDS	20825710	20826108	1	+	0	transcript_id "file_1_file_1_jg5777.t1"; gene_id "file_1_file_1_jg5777";
dsimWXD1_3	AUGUSTUS	exon	20825710	20826108	.	+	.	transcript_id "file_1_file_1_jg5777.t1"; gene_id "file_1_file_1_jg5777";
dsimWXD1_3	AUGUSTUS	intron	20826109	20826163	.	+	.	transcript_id "file_1_file_1_jg5777.t1"; gene_id "file_1_file_1_jg5777";
dsimWXD1_3	AUGUSTUS	CDS	20826164	20826312	1	+	0	transcript_id "file_1_file_1_jg5777.t1"; gene_id "file_1_file_1_jg5777";
dsimWXD1_3	AUGUSTUS	exon	20826164	20826312	.	+	.	transcript_id "file_1_file_1_jg5777.t1"; gene_id "file_1_file_1_jg5777";
dsimWXD1_3	AUGUSTUS	intron	20826313	20826370	.	+	.	transcript_id "file_1_file_1_jg5777.t1"; gene_id "file_1_file_1_jg5777";
dsimWXD1_3	AUGUSTUS	CDS	20826371	20826539	1	+	1	transcript_id "file_1_file_1_jg5777.t1"; gene_id "file_1_file_1_jg5777";
dsimWXD1_3	AUGUSTUS	exon	20826371	20826539	.	+	.	transcript_id "file_1_file_1_jg5777.t1"; gene_id "file_1_file_1_jg5777";
dsimWXD1_3	AUGUSTUS	intron	20826540	20826597	.	+	.	transcript_id "file_1_file_1_jg5777.t1"; gene_id "file_1_file_1_jg5777";
dsimWXD1_3	AUGUSTUS	CDS	20826598	20827620	1	+	0	transcript_id "file_1_file_1_jg5777.t1"; gene_id "file_1_file_1_jg5777";
dsimWXD1_3	AUGUSTUS	exon	20826598	20827620	.	+	.	transcript_id "file_1_file_1_jg5777.t1"; gene_id "file_1_file_1_jg5777";
dsimWXD1_3	AUGUSTUS	intron	20827621	20827682	.	+	.	transcript_id "file_1_file_1_jg5777.t1"; gene_id "file_1_file_1_jg5777";
dsimWXD1_3	AUGUSTUS	CDS	20827683	20828252	1	+	0	transcript_id "file_1_file_1_jg5777.t1"; gene_id "file_1_file_1_jg5777";
dsimWXD1_3	AUGUSTUS	exon	20827683	20828252	.	+	.	transcript_id "file_1_file_1_jg5777.t1"; gene_id "file_1_file_1_jg5777";
dsimWXD1_3	AUGUSTUS	intron	20828253	20828318	.	+	.	transcript_id "file_1_file_1_jg5777.t1"; gene_id "file_1_file_1_jg5777";
dsimWXD1_3	AUGUSTUS	CDS	20828319	20828574	1	+	0	transcript_id "file_1_file_1_jg5777.t1"; gene_id "file_1_file_1_jg5777";
dsimWXD1_3	AUGUSTUS	exon	20828319	20828574	.	+	.	transcript_id "file_1_file_1_jg5777.t1"; gene_id "file_1_file_1_jg5777";
dsimWXD1_3	AUGUSTUS	intron	20828575	20828628	.	+	.	transcript_id "file_1_file_1_jg5777.t1"; gene_id "file_1_file_1_jg5777";
dsimWXD1_3	AUGUSTUS	CDS	20828629	20828933	1	+	2	transcript_id "file_1_file_1_jg5777.t1"; gene_id "file_1_file_1_jg5777";
dsimWXD1_3	AUGUSTUS	exon	20828629	20828933	.	+	.	transcript_id "file_1_file_1_jg5777.t1"; gene_id "file_1_file_1_jg5777";
dsimWXD1_3	AUGUSTUS	intron	20828934	20828988	.	+	.	transcript_id "file_1_file_1_jg5777.t1"; gene_id "file_1_file_1_jg5777";
dsimWXD1_3	AUGUSTUS	CDS	20828989	20829089	1	+	0	transcript_id "file_1_file_1_jg5777.t1"; gene_id "file_1_file_1_jg5777";
dsimWXD1_3	AUGUSTUS	exon	20828989	20829089	.	+	.	transcript_id "file_1_file_1_jg5777.t1"; gene_id "file_1_file_1_jg5777";
dsimWXD1_3	AUGUSTUS	intron	20829090	20829155	.	+	.	transcript_id "file_1_file_1_jg5777.t1"; gene_id "file_1_file_1_jg5777";
dsimWXD1_3	AUGUSTUS	CDS	20829156	20829659	1	+	1	transcript_id "file_1_file_1_jg5777.t1"; gene_id "file_1_file_1_jg5777";
dsimWXD1_3	AUGUSTUS	exon	20829156	20829659	.	+	.	transcript_id "file_1_file_1_jg5777.t1"; gene_id "file_1_file_1_jg5777";
dsimWXD1_3	AUGUSTUS	intron	20829660	20829719	.	+	.	transcript_id "file_1_file_1_jg5777.t1"; gene_id "file_1_file_1_jg5777";
dsimWXD1_3	AUGUSTUS	CDS	20829720	20829897	1	+	1	transcript_id "file_1_file_1_jg5777.t1"; gene_id "file_1_file_1_jg5777";
dsimWXD1_3	AUGUSTUS	exon	20829720	20829897	.	+	.	transcript_id "file_1_file_1_jg5777.t1"; gene_id "file_1_file_1_jg5777";
dsimWXD1_3	AUGUSTUS	intron	20829898	20829958	.	+	.	transcript_id "file_1_file_1_jg5777.t1"; gene_id "file_1_file_1_jg5777";
dsimWXD1_3	AUGUSTUS	transcript	20825710	20830021	.	+	.	transcript_id "file_1_file_1_jg5777.t1"; gene_id "file_1_file_1_jg5777"
dsimWXD1_3	AUGUSTUS	gene	20825710	20830021	.	+	.	jg5777
dsimWXD1_3	AUGUSTUS	CDS	20829959	20830021	1	+	0	transcript_id "file_1_file_1_jg5777.t1"; gene_id "file_1_file_1_jg5777";
dsimWXD1_3	AUGUSTUS	exon	20829959	20830021	.	+	.	transcript_id "file_1_file_1_jg5777.t1"; gene_id "file_1_file_1_jg5777";
dsimWXD1_3	AUGUSTUS	stop_codon	20830019	20830021	.	+	0	transcript_id "file_1_file_1_jg5777.t1"; gene_id "file_1_file_1_jg5777";
dsimWXD1_0	AUGUSTUS	start_codon	21449176	21449178	.	+	0	transcript_id "file_1_file_1_jg2985.t1"; gene_id "file_1_file_1_jg2985";
dsimWXD1_0	AUGUSTUS	CDS	21449176	21449550	1	+	0	transcript_id "file_1_file_1_jg2985.t1"; gene_id "file_1_file_1_jg2985";
dsimWXD1_0	AUGUSTUS	exon	21449176	21449550	.	+	.	transcript_id "file_1_file_1_jg2985.t1"; gene_id "file_1_file_1_jg2985";
dsimWXD1_0	AUGUSTUS	transcript	21449176	21449550	.	+	.	transcript_id "file_1_file_1_jg2985.t1"; gene_id "file_1_file_1_jg2985"
dsimWXD1_0	AUGUSTUS	gene	21449176	21449550	.	+	.	jg2985
dsimWXD1_0	AUGUSTUS	stop_codon	21449548	21449550	.	+	0	transcript_id "file_1_file_1_jg2985.t1"; gene_id "file_1_file_1_jg2985";
dsimWXD1_1	AUGUSTUS	start_codon	21773001	21773003	.	+	0	transcript_id "file_1_file_1_jg12258.t1"; gene_id "file_1_file_1_jg12258";
dsimWXD1_1	AUGUSTUS	CDS	21773001	21773076	1	+	0	transcript_id "file_1_file_1_jg12258.t1"; gene_id "file_1_file_1_jg12258";
dsimWXD1_1	AUGUSTUS	exon	21773001	21773076	.	+	.	transcript_id "file_1_file_1_jg12258.t1"; gene_id "file_1_file_1_jg12258";
dsimWXD1_1	AUGUSTUS	intron	21773077	21773134	.	+	.	transcript_id "file_1_file_1_jg12258.t1"; gene_id "file_1_file_1_jg12258";
dsimWXD1_1	AUGUSTUS	transcript	21773001	21773397	.	+	.	transcript_id "file_1_file_1_jg12258.t1"; gene_id "file_1_file_1_jg12258"
dsimWXD1_1	AUGUSTUS	gene	21773001	21773397	.	+	.	jg12258
dsimWXD1_1	AUGUSTUS	CDS	21773135	21773397	1	+	2	transcript_id "file_1_file_1_jg12258.t1"; gene_id "file_1_file_1_jg12258";
dsimWXD1_1	AUGUSTUS	exon	21773135	21773397	.	+	.	transcript_id "file_1_file_1_jg12258.t1"; gene_id "file_1_file_1_jg12258";
dsimWXD1_1	AUGUSTUS	stop_codon	21773395	21773397	.	+	0	transcript_id "file_1_file_1_jg12258.t1"; gene_id "file_1_file_1_jg12258";
dsimWXD1_2	AUGUSTUS	stop_codon	4127485	4127487	.	-	0	transcript_id "file_1_file_1_jg13099.t1"; gene_id "file_1_file_1_jg13099";
dsimWXD1_2	AUGUSTUS	CDS	4127485	4127807	1	-	2	transcript_id "file_1_file_1_jg13099.t1"; gene_id "file_1_file_1_jg13099";
dsimWXD1_2	AUGUSTUS	exon	4127485	4127807	.	-	.	transcript_id "file_1_file_1_jg13099.t1"; gene_id "file_1_file_1_jg13099";
dsimWXD1_2	AUGUSTUS	intron	4127808	4127866	.	-	.	transcript_id "file_1_file_1_jg13099.t1"; gene_id "file_1_file_1_jg13099";
dsimWXD1_2	AUGUSTUS	CDS	4127867	4128144	1	-	1	transcript_id "file_1_file_1_jg13099.t1"; gene_id "file_1_file_1_jg13099";
dsimWXD1_2	AUGUSTUS	exon	4127867	4128144	.	-	.	transcript_id "file_1_file_1_jg13099.t1"; gene_id "file_1_file_1_jg13099";
dsimWXD1_2	AUGUSTUS	intron	4128145	4128202	.	-	.	transcript_id "file_1_file_1_jg13099.t1"; gene_id "file_1_file_1_jg13099";
dsimWXD1_2	AUGUSTUS	CDS	4128203	4129103	1	-	2	transcript_id "file_1_file_1_jg13099.t1"; gene_id "file_1_file_1_jg13099";
dsimWXD1_2	AUGUSTUS	exon	4128203	4129103	.	-	.	transcript_id "file_1_file_1_jg13099.t1"; gene_id "file_1_file_1_jg13099";
dsimWXD1_2	AUGUSTUS	intron	4129104	4129159	.	-	.	transcript_id "file_1_file_1_jg13099.t1"; gene_id "file_1_file_1_jg13099";
dsimWXD1_2	AUGUSTUS	CDS	4129160	4130074	0.99	-	2	transcript_id "file_1_file_1_jg13099.t1"; gene_id "file_1_file_1_jg13099";
dsimWXD1_2	AUGUSTUS	exon	4129160	4130074	.	-	.	transcript_id "file_1_file_1_jg13099.t1"; gene_id "file_1_file_1_jg13099";
dsimWXD1_2	AUGUSTUS	intron	4130075	4130133	.	-	.	transcript_id "file_1_file_1_jg13099.t1"; gene_id "file_1_file_1_jg13099";
dsimWXD1_2	AUGUSTUS	CDS	4130134	4130289	1	-	2	transcript_id "file_1_file_1_jg13099.t1"; gene_id "file_1_file_1_jg13099";
dsimWXD1_2	AUGUSTUS	exon	4130134	4130289	.	-	.	transcript_id "file_1_file_1_jg13099.t1"; gene_id "file_1_file_1_jg13099";
dsimWXD1_2	AUGUSTUS	intron	4130290	4130360	.	-	.	transcript_id "file_1_file_1_jg13099.t1"; gene_id "file_1_file_1_jg13099";
dsimWXD1_2	AUGUSTUS	CDS	4130361	4130657	1	-	2	transcript_id "file_1_file_1_jg13099.t1"; gene_id "file_1_file_1_jg13099";
dsimWXD1_2	AUGUSTUS	exon	4130361	4130657	.	-	.	transcript_id "file_1_file_1_jg13099.t1"; gene_id "file_1_file_1_jg13099";
dsimWXD1_2	AUGUSTUS	intron	4130658	4130715	.	-	.	transcript_id "file_1_file_1_jg13099.t1"; gene_id "file_1_file_1_jg13099";
dsimWXD1_2	AUGUSTUS	CDS	4130716	4130865	1	-	2	transcript_id "file_1_file_1_jg13099.t1"; gene_id "file_1_file_1_jg13099";
dsimWXD1_2	AUGUSTUS	exon	4130716	4130865	.	-	.	transcript_id "file_1_file_1_jg13099.t1"; gene_id "file_1_file_1_jg13099";
dsimWXD1_2	AUGUSTUS	intron	4130866	4130946	.	-	.	transcript_id "file_1_file_1_jg13099.t1"; gene_id "file_1_file_1_jg13099";
dsimWXD1_2	AUGUSTUS	transcript	4127485	4131070	.	-	.	transcript_id "file_1_file_1_jg13099.t1"; gene_id "file_1_file_1_jg13099"
dsimWXD1_2	AUGUSTUS	gene	4127485	4131070	.	-	.	jg13099
dsimWXD1_2	AUGUSTUS	CDS	4130947	4131070	1	-	0	transcript_id "file_1_file_1_jg13099.t1"; gene_id "file_1_file_1_jg13099";
dsimWXD1_2	AUGUSTUS	exon	4130947	4131070	.	-	.	transcript_id "file_1_file_1_jg13099.t1"; gene_id "file_1_file_1_jg13099";
dsimWXD1_2	AUGUSTUS	start_codon	4131068	4131070	.	-	0	transcript_id "file_1_file_1_jg13099.t1"; gene_id "file_1_file_1_jg13099";
dsimWXD1_3	AUGUSTUS	start_codon	19669163	19669165	.	+	0	transcript_id "file_1_file_1_jg5614.t1"; gene_id "file_1_file_1_jg5614";
dsimWXD1_3	AUGUSTUS	CDS	19669163	19669385	1	+	0	transcript_id "file_1_file_1_jg5614.t1"; gene_id "file_1_file_1_jg5614";
dsimWXD1_3	AUGUSTUS	exon	19669163	19669385	.	+	.	transcript_id "file_1_file_1_jg5614.t1"; gene_id "file_1_file_1_jg5614";
dsimWXD1_3	AUGUSTUS	intron	19669386	19669962	.	+	.	transcript_id "file_1_file_1_jg5614.t1"; gene_id "file_1_file_1_jg5614";
dsimWXD1_3	AUGUSTUS	CDS	19669963	19670074	0.86	+	2	transcript_id "file_1_file_1_jg5614.t1"; gene_id "file_1_file_1_jg5614";
dsimWXD1_3	AUGUSTUS	exon	19669963	19670074	.	+	.	transcript_id "file_1_file_1_jg5614.t1"; gene_id "file_1_file_1_jg5614";
dsimWXD1_3	AUGUSTUS	intron	19670075	19672900	.	+	.	transcript_id "file_1_file_1_jg5614.t1"; gene_id "file_1_file_1_jg5614";
dsimWXD1_3	AUGUSTUS	transcript	19669163	19672958	.	+	.	transcript_id "file_1_file_1_jg5614.t1"; gene_id "file_1_file_1_jg5614"
dsimWXD1_3	AUGUSTUS	gene	19669163	19672958	.	+	.	jg5614
dsimWXD1_3	AUGUSTUS	CDS	19672901	19672958	0.83	+	1	transcript_id "file_1_file_1_jg5614.t1"; gene_id "file_1_file_1_jg5614";
dsimWXD1_3	AUGUSTUS	exon	19672901	19672958	.	+	.	transcript_id "file_1_file_1_jg5614.t1"; gene_id "file_1_file_1_jg5614";
dsimWXD1_3	AUGUSTUS	stop_codon	19672956	19672958	.	+	0	transcript_id "file_1_file_1_jg5614.t1"; gene_id "file_1_file_1_jg5614";
dsimWXD1_3	AUGUSTUS	stop_codon	16555543	16555545	.	-	0	transcript_id "file_1_file_1_jg5151.t1"; gene_id "file_1_file_1_jg5151";
dsimWXD1_3	AUGUSTUS	CDS	16555543	16556430	0.52	-	0	transcript_id "file_1_file_1_jg5151.t1"; gene_id "file_1_file_1_jg5151";
dsimWXD1_3	AUGUSTUS	exon	16555543	16556430	.	-	.	transcript_id "file_1_file_1_jg5151.t1"; gene_id "file_1_file_1_jg5151";
dsimWXD1_3	AUGUSTUS	transcript	16555543	16556430	.	-	.	transcript_id "file_1_file_1_jg5151.t1"; gene_id "file_1_file_1_jg5151"
dsimWXD1_3	AUGUSTUS	gene	16555543	16556430	.	-	.	jg5151
dsimWXD1_3	AUGUSTUS	start_codon	16556428	16556430	.	-	0	transcript_id "file_1_file_1_jg5151.t1"; gene_id "file_1_file_1_jg5151";
dsimWXD1_3	AUGUSTUS	stop_codon	19525335	19525337	.	-	0	transcript_id "file_1_file_1_jg5606.t1"; gene_id "file_1_file_1_jg5606";
dsimWXD1_3	AUGUSTUS	CDS	19525335	19525505	0.88	-	0	transcript_id "file_1_file_1_jg5606.t1"; gene_id "file_1_file_1_jg5606";
dsimWXD1_3	AUGUSTUS	exon	19525335	19525505	.	-	.	transcript_id "file_1_file_1_jg5606.t1"; gene_id "file_1_file_1_jg5606";
dsimWXD1_3	AUGUSTUS	intron	19525506	19526494	.	-	.	transcript_id "file_1_file_1_jg5606.t1"; gene_id "file_1_file_1_jg5606";
dsimWXD1_3	AUGUSTUS	CDS	19526495	19526647	0.68	-	0	transcript_id "file_1_file_1_jg5606.t1"; gene_id "file_1_file_1_jg5606";
dsimWXD1_3	AUGUSTUS	exon	19526495	19526647	.	-	.	transcript_id "file_1_file_1_jg5606.t1"; gene_id "file_1_file_1_jg5606";
dsimWXD1_3	AUGUSTUS	intron	19526648	19526704	.	-	.	transcript_id "file_1_file_1_jg5606.t1"; gene_id "file_1_file_1_jg5606";
dsimWXD1_3	AUGUSTUS	transcript	19525335	19526716	.	-	.	transcript_id "file_1_file_1_jg5606.t1"; gene_id "file_1_file_1_jg5606"
dsimWXD1_3	AUGUSTUS	gene	19525335	19526716	.	-	.	jg5606
dsimWXD1_3	AUGUSTUS	CDS	19526705	19526716	0.75	-	0	transcript_id "file_1_file_1_jg5606.t1"; gene_id "file_1_file_1_jg5606";
dsimWXD1_3	AUGUSTUS	exon	19526705	19526716	.	-	.	transcript_id "file_1_file_1_jg5606.t1"; gene_id "file_1_file_1_jg5606";
dsimWXD1_3	AUGUSTUS	start_codon	19526714	19526716	.	-	0	transcript_id "file_1_file_1_jg5606.t1"; gene_id "file_1_file_1_jg5606";
dsimWXD1_1	AUGUSTUS	start_codon	17512866	17512868	.	+	0	transcript_id "file_1_file_1_jg11634.t1"; gene_id "file_1_file_1_jg11634";
dsimWXD1_1	AUGUSTUS	CDS	17512866	17513606	1	+	0	transcript_id "file_1_file_1_jg11634.t1"; gene_id "file_1_file_1_jg11634";
dsimWXD1_1	AUGUSTUS	exon	17512866	17513606	.	+	.	transcript_id "file_1_file_1_jg11634.t1"; gene_id "file_1_file_1_jg11634";
dsimWXD1_1	AUGUSTUS	transcript	17512866	17513606	.	+	.	transcript_id "file_1_file_1_jg11634.t1"; gene_id "file_1_file_1_jg11634"
dsimWXD1_1	AUGUSTUS	gene	17512866	17513606	.	+	.	jg11634
dsimWXD1_1	AUGUSTUS	stop_codon	17513604	17513606	.	+	0	transcript_id "file_1_file_1_jg11634.t1"; gene_id "file_1_file_1_jg11634";
dsimWXD1_2	AUGUSTUS	stop_codon	15304922	15304924	.	-	0	transcript_id "file_1_file_1_jg14389.t1"; gene_id "file_1_file_1_jg14389";
dsimWXD1_2	AUGUSTUS	CDS	15304922	15305995	1	-	0	transcript_id "file_1_file_1_jg14389.t1"; gene_id "file_1_file_1_jg14389";
dsimWXD1_2	AUGUSTUS	exon	15304922	15305995	.	-	.	transcript_id "file_1_file_1_jg14389.t1"; gene_id "file_1_file_1_jg14389";
dsimWXD1_2	AUGUSTUS	transcript	15304922	15305995	.	-	.	transcript_id "file_1_file_1_jg14389.t1"; gene_id "file_1_file_1_jg14389"
dsimWXD1_2	AUGUSTUS	gene	15304922	15305995	.	-	.	jg14389
dsimWXD1_2	AUGUSTUS	start_codon	15305993	15305995	.	-	0	transcript_id "file_1_file_1_jg14389.t1"; gene_id "file_1_file_1_jg14389";
dsimWXD1_189	AUGUSTUS	stop_codon	116562	116564	.	-	0	transcript_id "file_1_file_1_jg158.t2"; gene_id "file_1_file_1_jg158";
dsimWXD1_189	AUGUSTUS	CDS	116562	116848	0.55	-	2	transcript_id "file_1_file_1_jg158.t2"; gene_id "file_1_file_1_jg158";
dsimWXD1_189	AUGUSTUS	exon	116562	116848	.	-	.	transcript_id "file_1_file_1_jg158.t2"; gene_id "file_1_file_1_jg158";
dsimWXD1_189	AUGUSTUS	intron	116849	117066	.	-	.	transcript_id "file_1_file_1_jg158.t2"; gene_id "file_1_file_1_jg158";
dsimWXD1_189	AUGUSTUS	transcript	116562	117076	.	-	.	transcript_id "file_1_file_1_jg158.t2"; gene_id "file_1_file_1_jg158"
dsimWXD1_189	AUGUSTUS	gene	116562	117076	.	-	.	jg158
dsimWXD1_189	AUGUSTUS	CDS	117067	117076	1	-	0	transcript_id "file_1_file_1_jg158.t2"; gene_id "file_1_file_1_jg158";
dsimWXD1_189	AUGUSTUS	exon	117067	117076	.	-	.	transcript_id "file_1_file_1_jg158.t2"; gene_id "file_1_file_1_jg158";
dsimWXD1_189	AUGUSTUS	start_codon	117074	117076	.	-	0	transcript_id "file_1_file_1_jg158.t2"; gene_id "file_1_file_1_jg158";
dsimWXD1_0	AUGUSTUS	stop_codon	446077	446079	.	-	0	transcript_id "file_1_file_1_jg453.t1"; gene_id "file_1_file_1_jg453";
dsimWXD1_0	AUGUSTUS	CDS	446077	446125	0.88	-	1	transcript_id "file_1_file_1_jg453.t1"; gene_id "file_1_file_1_jg453";
dsimWXD1_0	AUGUSTUS	exon	446077	446125	.	-	.	transcript_id "file_1_file_1_jg453.t1"; gene_id "file_1_file_1_jg453";
dsimWXD1_0	AUGUSTUS	intron	446126	446208	.	-	.	transcript_id "file_1_file_1_jg453.t1"; gene_id "file_1_file_1_jg453";
dsimWXD1_0	AUGUSTUS	transcript	446077	446942	.	-	.	transcript_id "file_1_file_1_jg453.t1"; gene_id "file_1_file_1_jg453"
dsimWXD1_0	AUGUSTUS	CDS	446209	446942	0.96	-	0	transcript_id "file_1_file_1_jg453.t1"; gene_id "file_1_file_1_jg453";
dsimWXD1_0	AUGUSTUS	exon	446209	446942	.	-	.	transcript_id "file_1_file_1_jg453.t1"; gene_id "file_1_file_1_jg453";
dsimWXD1_0	AUGUSTUS	start_codon	446940	446942	.	-	0	transcript_id "file_1_file_1_jg453.t1"; gene_id "file_1_file_1_jg453";
dsimWXD1_2	AUGUSTUS	stop_codon	21429926	21429928	.	-	0	transcript_id "file_1_file_1_jg15255.t1"; gene_id "file_1_file_1_jg15255";
dsimWXD1_2	AUGUSTUS	CDS	21429926	21430441	1	-	0	transcript_id "file_1_file_1_jg15255.t1"; gene_id "file_1_file_1_jg15255";
dsimWXD1_2	AUGUSTUS	exon	21429926	21430441	.	-	.	transcript_id "file_1_file_1_jg15255.t1"; gene_id "file_1_file_1_jg15255";
dsimWXD1_2	AUGUSTUS	transcript	21429926	21430441	.	-	.	transcript_id "file_1_file_1_jg15255.t1"; gene_id "file_1_file_1_jg15255"
dsimWXD1_2	AUGUSTUS	gene	21429926	21430441	.	-	.	jg15255
dsimWXD1_2	AUGUSTUS	start_codon	21430439	21430441	.	-	0	transcript_id "file_1_file_1_jg15255.t1"; gene_id "file_1_file_1_jg15255";
dsimWXD1_3	AUGUSTUS	stop_codon	2213170	2213172	.	-	0	transcript_id "file_1_file_1_jg3359.t1"; gene_id "file_1_file_1_jg3359";
dsimWXD1_3	AUGUSTUS	CDS	2213170	2213327	1	-	2	transcript_id "file_1_file_1_jg3359.t1"; gene_id "file_1_file_1_jg3359";
dsimWXD1_3	AUGUSTUS	exon	2213170	2213327	.	-	.	transcript_id "file_1_file_1_jg3359.t1"; gene_id "file_1_file_1_jg3359";
dsimWXD1_3	AUGUSTUS	intron	2213328	2213389	.	-	.	transcript_id "file_1_file_1_jg3359.t1"; gene_id "file_1_file_1_jg3359";
dsimWXD1_3	AUGUSTUS	CDS	2213390	2213646	1	-	1	transcript_id "file_1_file_1_jg3359.t1"; gene_id "file_1_file_1_jg3359";
dsimWXD1_3	AUGUSTUS	exon	2213390	2213646	.	-	.	transcript_id "file_1_file_1_jg3359.t1"; gene_id "file_1_file_1_jg3359";
dsimWXD1_3	AUGUSTUS	intron	2213647	2213955	.	-	.	transcript_id "file_1_file_1_jg3359.t1"; gene_id "file_1_file_1_jg3359";
dsimWXD1_3	AUGUSTUS	transcript	2213170	2214311	.	-	.	transcript_id "file_1_file_1_jg3359.t1"; gene_id "file_1_file_1_jg3359"
dsimWXD1_3	AUGUSTUS	gene	2213170	2214311	.	-	.	jg3359
dsimWXD1_3	AUGUSTUS	CDS	2213956	2214311	1	-	0	transcript_id "file_1_file_1_jg3359.t1"; gene_id "file_1_file_1_jg3359";
dsimWXD1_3	AUGUSTUS	exon	2213956	2214311	.	-	.	transcript_id "file_1_file_1_jg3359.t1"; gene_id "file_1_file_1_jg3359";
dsimWXD1_3	AUGUSTUS	start_codon	2214309	2214311	.	-	0	transcript_id "file_1_file_1_jg3359.t1"; gene_id "file_1_file_1_jg3359";
dsimWXD1_1	AUGUSTUS	start_codon	1892390	1892392	.	+	0	transcript_id "file_1_file_1_jg9510.t1"; gene_id "file_1_file_1_jg9510";
dsimWXD1_1	AUGUSTUS	CDS	1892390	1892662	0.98	+	0	transcript_id "file_1_file_1_jg9510.t1"; gene_id "file_1_file_1_jg9510";
dsimWXD1_1	AUGUSTUS	exon	1892390	1892662	.	+	.	transcript_id "file_1_file_1_jg9510.t1"; gene_id "file_1_file_1_jg9510";
dsimWXD1_1	AUGUSTUS	transcript	1892390	1892662	.	+	.	transcript_id "file_1_file_1_jg9510.t1"; gene_id "file_1_file_1_jg9510"
dsimWXD1_1	AUGUSTUS	gene	1892390	1892662	.	+	.	jg9510
dsimWXD1_1	AUGUSTUS	stop_codon	1892660	1892662	.	+	0	transcript_id "file_1_file_1_jg9510.t1"; gene_id "file_1_file_1_jg9510";
dsimWXD1_1	AUGUSTUS	stop_codon	19856089	19856091	.	-	0	transcript_id "file_1_file_1_jg11942.t1"; gene_id "file_1_file_1_jg11942";
dsimWXD1_1	AUGUSTUS	CDS	19856089	19857282	1	-	0	transcript_id "file_1_file_1_jg11942.t1"; gene_id "file_1_file_1_jg11942";
dsimWXD1_1	AUGUSTUS	exon	19856089	19857282	.	-	.	transcript_id "file_1_file_1_jg11942.t1"; gene_id "file_1_file_1_jg11942";
dsimWXD1_1	AUGUSTUS	transcript	19856089	19857282	.	-	.	transcript_id "file_1_file_1_jg11942.t1"; gene_id "file_1_file_1_jg11942"
dsimWXD1_1	AUGUSTUS	gene	19856089	19857282	.	-	.	jg11942
dsimWXD1_1	AUGUSTUS	start_codon	19857280	19857282	.	-	0	transcript_id "file_1_file_1_jg11942.t1"; gene_id "file_1_file_1_jg11942";
dsimWXD1_5	AUGUSTUS	stop_codon	21618699	21618701	.	-	0	transcript_id "file_1_file_1_jg9325.t1"; gene_id "file_1_file_1_jg9325";
dsimWXD1_5	AUGUSTUS	CDS	21618699	21618896	1	-	0	transcript_id "file_1_file_1_jg9325.t1"; gene_id "file_1_file_1_jg9325";
dsimWXD1_5	AUGUSTUS	exon	21618699	21618896	.	-	.	transcript_id "file_1_file_1_jg9325.t1"; gene_id "file_1_file_1_jg9325";
dsimWXD1_5	AUGUSTUS	intron	21618897	21618948	.	-	.	transcript_id "file_1_file_1_jg9325.t1"; gene_id "file_1_file_1_jg9325";
dsimWXD1_5	AUGUSTUS	CDS	21618949	21619526	1	-	2	transcript_id "file_1_file_1_jg9325.t1"; gene_id "file_1_file_1_jg9325";
dsimWXD1_5	AUGUSTUS	exon	21618949	21619526	.	-	.	transcript_id "file_1_file_1_jg9325.t1"; gene_id "file_1_file_1_jg9325";
dsimWXD1_5	AUGUSTUS	intron	21619527	21619669	.	-	.	transcript_id "file_1_file_1_jg9325.t1"; gene_id "file_1_file_1_jg9325";
dsimWXD1_5	AUGUSTUS	CDS	21619670	21620003	1	-	0	transcript_id "file_1_file_1_jg9325.t1"; gene_id "file_1_file_1_jg9325";
dsimWXD1_5	AUGUSTUS	exon	21619670	21620003	.	-	.	transcript_id "file_1_file_1_jg9325.t1"; gene_id "file_1_file_1_jg9325";
dsimWXD1_5	AUGUSTUS	intron	21620004	21621152	.	-	.	transcript_id "file_1_file_1_jg9325.t1"; gene_id "file_1_file_1_jg9325";
dsimWXD1_5	AUGUSTUS	transcript	21618699	21621215	.	-	.	transcript_id "file_1_file_1_jg9325.t1"; gene_id "file_1_file_1_jg9325"
dsimWXD1_5	AUGUSTUS	gene	21618699	21621215	.	-	.	jg9325
dsimWXD1_5	AUGUSTUS	CDS	21621153	21621215	1	-	0	transcript_id "file_1_file_1_jg9325.t1"; gene_id "file_1_file_1_jg9325";
dsimWXD1_5	AUGUSTUS	exon	21621153	21621215	.	-	.	transcript_id "file_1_file_1_jg9325.t1"; gene_id "file_1_file_1_jg9325";
dsimWXD1_5	AUGUSTUS	start_codon	21621213	21621215	.	-	0	transcript_id "file_1_file_1_jg9325.t1"; gene_id "file_1_file_1_jg9325";
dsimWXD1_5	GeneMark.hmm	start_codon	5912180	5912182	.	+	0	gene_id "file_1_file_2_14119_g"; transcript_id "file_1_file_2_14119_t"; count "file_1_file_2_1_1";
dsimWXD1_5	GeneMark.hmm	CDS	5912180	5912213	.	+	0	gene_id "file_1_file_2_14119_g"; transcript_id "file_1_file_2_14119_t"; evidence "file_1_file_2_1_1"; cds_type "file_1_file_2_Initial"; count "file_1_file_2_1_4"; anchored "file_1_file_2_1_1";
dsimWXD1_5	GeneMark.hmm	exon	5912180	5912213	0	+	.	gene_id "file_1_file_2_14119_g"; transcript_id "file_1_file_2_14119_t"; evidence "file_1_file_2_1_1"; cds_type "file_1_file_2_Initial"; count "file_1_file_2_1_4"; anchored "file_1_file_2_1_1";
dsimWXD1_5	GeneMark.hmm	CDS	5912288	5912371	.	+	2	gene_id "file_1_file_2_14119_g"; transcript_id "file_1_file_2_14119_t"; evidence "file_1_file_2_1_1"; cds_type "file_1_file_2_Internal"; count "file_1_file_2_2_4"; anchored "file_1_file_2_1_1";
dsimWXD1_5	GeneMark.hmm	exon	5912288	5912371	0	+	.	gene_id "file_1_file_2_14119_g"; transcript_id "file_1_file_2_14119_t"; evidence "file_1_file_2_1_1"; cds_type "file_1_file_2_Internal"; count "file_1_file_2_2_4"; anchored "file_1_file_2_1_1";
dsimWXD1_5	GeneMark.hmm	CDS	5912431	5912957	.	+	2	gene_id "file_1_file_2_14119_g"; transcript_id "file_1_file_2_14119_t"; evidence "file_1_file_2_1_1"; cds_type "file_1_file_2_Internal"; count "file_1_file_2_3_4"; anchored "file_1_file_2_1_1";
dsimWXD1_5	GeneMark.hmm	exon	5912431	5912957	0	+	.	gene_id "file_1_file_2_14119_g"; transcript_id "file_1_file_2_14119_t"; evidence "file_1_file_2_1_1"; cds_type "file_1_file_2_Internal"; count "file_1_file_2_3_4"; anchored "file_1_file_2_1_1";
dsimWXD1_5	GeneMark.hmm	CDS	5913015	5913380	.	+	0	gene_id "file_1_file_2_14119_g"; transcript_id "file_1_file_2_14119_t"; evidence "file_1_file_2_1_1"; cds_type "file_1_file_2_Terminal"; count "file_1_file_2_4_4"; anchored "file_1_file_2_1_1";
dsimWXD1_5	GeneMark.hmm	exon	5913015	5913380	0	+	.	gene_id "file_1_file_2_14119_g"; transcript_id "file_1_file_2_14119_t"; evidence "file_1_file_2_1_1"; cds_type "file_1_file_2_Terminal"; count "file_1_file_2_4_4"; anchored "file_1_file_2_1_1";
dsimWXD1_5	GeneMark.hmm	stop_codon	5913378	5913380	.	+	0	gene_id "file_1_file_2_14119_g"; transcript_id "file_1_file_2_14119_t"; count "file_1_file_2_1_1";
dsimWXD1_3	AUGUSTUS	stop_codon	20460951	20460953	.	-	0	transcript_id "file_1_file_1_jg5711.t1"; gene_id "file_1_file_1_jg5711";
dsimWXD1_3	AUGUSTUS	CDS	20460951	20461215	1	-	1	transcript_id "file_1_file_1_jg5711.t1"; gene_id "file_1_file_1_jg5711";
dsimWXD1_3	AUGUSTUS	exon	20460951	20461215	.	-	.	transcript_id "file_1_file_1_jg5711.t1"; gene_id "file_1_file_1_jg5711";
dsimWXD1_3	AUGUSTUS	intron	20461216	20461286	.	-	.	transcript_id "file_1_file_1_jg5711.t1"; gene_id "file_1_file_1_jg5711";
dsimWXD1_3	AUGUSTUS	CDS	20461287	20461473	1	-	2	transcript_id "file_1_file_1_jg5711.t1"; gene_id "file_1_file_1_jg5711";
dsimWXD1_3	AUGUSTUS	exon	20461287	20461473	.	-	.	transcript_id "file_1_file_1_jg5711.t1"; gene_id "file_1_file_1_jg5711";
dsimWXD1_3	AUGUSTUS	intron	20461474	20461533	.	-	.	transcript_id "file_1_file_1_jg5711.t1"; gene_id "file_1_file_1_jg5711";
dsimWXD1_3	AUGUSTUS	CDS	20461534	20461752	1	-	2	transcript_id "file_1_file_1_jg5711.t1"; gene_id "file_1_file_1_jg5711";
dsimWXD1_3	AUGUSTUS	exon	20461534	20461752	.	-	.	transcript_id "file_1_file_1_jg5711.t1"; gene_id "file_1_file_1_jg5711";
dsimWXD1_3	AUGUSTUS	intron	20461753	20461811	.	-	.	transcript_id "file_1_file_1_jg5711.t1"; gene_id "file_1_file_1_jg5711";
dsimWXD1_3	AUGUSTUS	transcript	20460951	20461830	.	-	.	transcript_id "file_1_file_1_jg5711.t1"; gene_id "file_1_file_1_jg5711"
dsimWXD1_3	AUGUSTUS	gene	20460951	20461830	.	-	.	jg5711
dsimWXD1_3	AUGUSTUS	CDS	20461812	20461830	1	-	0	transcript_id "file_1_file_1_jg5711.t1"; gene_id "file_1_file_1_jg5711";
dsimWXD1_3	AUGUSTUS	exon	20461812	20461830	.	-	.	transcript_id "file_1_file_1_jg5711.t1"; gene_id "file_1_file_1_jg5711";
dsimWXD1_3	AUGUSTUS	start_codon	20461828	20461830	.	-	0	transcript_id "file_1_file_1_jg5711.t1"; gene_id "file_1_file_1_jg5711";
dsimWXD1_1	AUGUSTUS	stop_codon	12376863	12376865	.	-	0	transcript_id "file_1_file_1_jg10881.t1"; gene_id "file_1_file_1_jg10881";
dsimWXD1_1	AUGUSTUS	CDS	12376863	12378059	1	-	0	transcript_id "file_1_file_1_jg10881.t1"; gene_id "file_1_file_1_jg10881";
dsimWXD1_1	AUGUSTUS	exon	12376863	12378059	.	-	.	transcript_id "file_1_file_1_jg10881.t1"; gene_id "file_1_file_1_jg10881";
dsimWXD1_1	AUGUSTUS	transcript	12376863	12378059	.	-	.	transcript_id "file_1_file_1_jg10881.t1"; gene_id "file_1_file_1_jg10881"
dsimWXD1_1	AUGUSTUS	gene	12376863	12378059	.	-	.	jg10881
dsimWXD1_1	AUGUSTUS	start_codon	12378057	12378059	.	-	0	transcript_id "file_1_file_1_jg10881.t1"; gene_id "file_1_file_1_jg10881";
dsimWXD1_3	AUGUSTUS	stop_codon	17925927	17925929	.	-	0	transcript_id "file_1_file_1_jg5371.t2"; gene_id "file_1_file_1_jg5371";
dsimWXD1_3	AUGUSTUS	CDS	17925927	17926122	1	-	1	transcript_id "file_1_file_1_jg5371.t2"; gene_id "file_1_file_1_jg5371";
dsimWXD1_3	AUGUSTUS	exon	17925927	17926122	.	-	.	transcript_id "file_1_file_1_jg5371.t2"; gene_id "file_1_file_1_jg5371";
dsimWXD1_3	AUGUSTUS	intron	17926123	17926191	.	-	.	transcript_id "file_1_file_1_jg5371.t2"; gene_id "file_1_file_1_jg5371";
dsimWXD1_3	AUGUSTUS	CDS	17926192	17926310	1	-	0	transcript_id "file_1_file_1_jg5371.t2"; gene_id "file_1_file_1_jg5371";
dsimWXD1_3	AUGUSTUS	exon	17926192	17926310	.	-	.	transcript_id "file_1_file_1_jg5371.t2"; gene_id "file_1_file_1_jg5371";
dsimWXD1_3	AUGUSTUS	intron	17926311	17926386	.	-	.	transcript_id "file_1_file_1_jg5371.t2"; gene_id "file_1_file_1_jg5371";
dsimWXD1_3	AUGUSTUS	transcript	17925927	17926551	.	-	.	transcript_id "file_1_file_1_jg5371.t2"; gene_id "file_1_file_1_jg5371"
dsimWXD1_3	AUGUSTUS	CDS	17926387	17926551	1	-	0	transcript_id "file_1_file_1_jg5371.t2"; gene_id "file_1_file_1_jg5371";
dsimWXD1_3	AUGUSTUS	exon	17926387	17926551	.	-	.	transcript_id "file_1_file_1_jg5371.t2"; gene_id "file_1_file_1_jg5371";
dsimWXD1_3	AUGUSTUS	start_codon	17926549	17926551	.	-	0	transcript_id "file_1_file_1_jg5371.t2"; gene_id "file_1_file_1_jg5371";
dsimWXD1_3	AUGUSTUS	start_codon	14038082	14038084	.	+	0	transcript_id "file_1_file_1_jg4810.t1"; gene_id "file_1_file_1_jg4810";
dsimWXD1_3	AUGUSTUS	CDS	14038082	14038164	0.99	+	0	transcript_id "file_1_file_1_jg4810.t1"; gene_id "file_1_file_1_jg4810";
dsimWXD1_3	AUGUSTUS	exon	14038082	14038164	.	+	.	transcript_id "file_1_file_1_jg4810.t1"; gene_id "file_1_file_1_jg4810";
dsimWXD1_3	AUGUSTUS	intron	14038165	14038597	.	+	.	transcript_id "file_1_file_1_jg4810.t1"; gene_id "file_1_file_1_jg4810";
dsimWXD1_3	AUGUSTUS	CDS	14038598	14038648	1	+	1	transcript_id "file_1_file_1_jg4810.t1"; gene_id "file_1_file_1_jg4810";
dsimWXD1_3	AUGUSTUS	exon	14038598	14038648	.	+	.	transcript_id "file_1_file_1_jg4810.t1"; gene_id "file_1_file_1_jg4810";
dsimWXD1_3	AUGUSTUS	intron	14038649	14038712	.	+	.	transcript_id "file_1_file_1_jg4810.t1"; gene_id "file_1_file_1_jg4810";
dsimWXD1_3	AUGUSTUS	CDS	14038713	14038738	1	+	1	transcript_id "file_1_file_1_jg4810.t1"; gene_id "file_1_file_1_jg4810";
dsimWXD1_3	AUGUSTUS	exon	14038713	14038738	.	+	.	transcript_id "file_1_file_1_jg4810.t1"; gene_id "file_1_file_1_jg4810";
dsimWXD1_3	AUGUSTUS	intron	14038739	14038782	.	+	.	transcript_id "file_1_file_1_jg4810.t1"; gene_id "file_1_file_1_jg4810";
dsimWXD1_3	AUGUSTUS	CDS	14038783	14038839	1	+	2	transcript_id "file_1_file_1_jg4810.t1"; gene_id "file_1_file_1_jg4810";
dsimWXD1_3	AUGUSTUS	exon	14038783	14038839	.	+	.	transcript_id "file_1_file_1_jg4810.t1"; gene_id "file_1_file_1_jg4810";
dsimWXD1_3	AUGUSTUS	intron	14038840	14040063	.	+	.	transcript_id "file_1_file_1_jg4810.t1"; gene_id "file_1_file_1_jg4810";
dsimWXD1_3	AUGUSTUS	CDS	14040064	14041325	1	+	2	transcript_id "file_1_file_1_jg4810.t1"; gene_id "file_1_file_1_jg4810";
dsimWXD1_3	AUGUSTUS	exon	14040064	14041325	.	+	.	transcript_id "file_1_file_1_jg4810.t1"; gene_id "file_1_file_1_jg4810";
dsimWXD1_3	AUGUSTUS	intron	14041326	14041392	.	+	.	transcript_id "file_1_file_1_jg4810.t1"; gene_id "file_1_file_1_jg4810";
dsimWXD1_3	AUGUSTUS	transcript	14038082	14041530	.	+	.	transcript_id "file_1_file_1_jg4810.t1"; gene_id "file_1_file_1_jg4810"
dsimWXD1_3	AUGUSTUS	gene	14038082	14041530	.	+	.	jg4810
dsimWXD1_3	AUGUSTUS	CDS	14041393	14041530	1	+	0	transcript_id "file_1_file_1_jg4810.t1"; gene_id "file_1_file_1_jg4810";
dsimWXD1_3	AUGUSTUS	exon	14041393	14041530	.	+	.	transcript_id "file_1_file_1_jg4810.t1"; gene_id "file_1_file_1_jg4810";
dsimWXD1_3	AUGUSTUS	stop_codon	14041528	14041530	.	+	0	transcript_id "file_1_file_1_jg4810.t1"; gene_id "file_1_file_1_jg4810";
dsimWXD1_0	AUGUSTUS	stop_codon	21377873	21377875	.	-	0	transcript_id "file_1_file_1_jg2929.t1"; gene_id "file_1_file_1_jg2929";
dsimWXD1_0	AUGUSTUS	CDS	21377873	21378244	1	-	0	transcript_id "file_1_file_1_jg2929.t1"; gene_id "file_1_file_1_jg2929";
dsimWXD1_0	AUGUSTUS	exon	21377873	21378244	.	-	.	transcript_id "file_1_file_1_jg2929.t1"; gene_id "file_1_file_1_jg2929";
dsimWXD1_0	AUGUSTUS	transcript	21377873	21378244	.	-	.	transcript_id "file_1_file_1_jg2929.t1"; gene_id "file_1_file_1_jg2929"
dsimWXD1_0	AUGUSTUS	gene	21377873	21378244	.	-	.	jg2929
dsimWXD1_0	AUGUSTUS	start_codon	21378242	21378244	.	-	0	transcript_id "file_1_file_1_jg2929.t1"; gene_id "file_1_file_1_jg2929";
dsimWXD1_0	AUGUSTUS	start_codon	5051802	5051804	.	+	0	transcript_id "file_1_file_1_jg1037.t1"; gene_id "file_1_file_1_jg1037";
dsimWXD1_0	AUGUSTUS	CDS	5051802	5051888	1	+	0	transcript_id "file_1_file_1_jg1037.t1"; gene_id "file_1_file_1_jg1037";
dsimWXD1_0	AUGUSTUS	exon	5051802	5051888	.	+	.	transcript_id "file_1_file_1_jg1037.t1"; gene_id "file_1_file_1_jg1037";
dsimWXD1_0	AUGUSTUS	intron	5051889	5051946	.	+	.	transcript_id "file_1_file_1_jg1037.t1"; gene_id "file_1_file_1_jg1037";
dsimWXD1_0	AUGUSTUS	transcript	5051802	5052339	.	+	.	transcript_id "file_1_file_1_jg1037.t1"; gene_id "file_1_file_1_jg1037"
dsimWXD1_0	AUGUSTUS	gene	5051802	5052339	.	+	.	jg1037
dsimWXD1_0	AUGUSTUS	CDS	5051947	5052339	1	+	0	transcript_id "file_1_file_1_jg1037.t1"; gene_id "file_1_file_1_jg1037";
dsimWXD1_0	AUGUSTUS	exon	5051947	5052339	.	+	.	transcript_id "file_1_file_1_jg1037.t1"; gene_id "file_1_file_1_jg1037";
dsimWXD1_0	AUGUSTUS	stop_codon	5052337	5052339	.	+	0	transcript_id "file_1_file_1_jg1037.t1"; gene_id "file_1_file_1_jg1037";
dsimWXD1_5	AUGUSTUS	start_codon	19095258	19095260	.	+	0	transcript_id "file_1_file_1_jg9088.t1"; gene_id "file_1_file_1_jg9088";
dsimWXD1_5	AUGUSTUS	CDS	19095258	19095558	1	+	0	transcript_id "file_1_file_1_jg9088.t1"; gene_id "file_1_file_1_jg9088";
dsimWXD1_5	AUGUSTUS	exon	19095258	19095558	.	+	.	transcript_id "file_1_file_1_jg9088.t1"; gene_id "file_1_file_1_jg9088";
dsimWXD1_5	AUGUSTUS	intron	19095559	19095632	.	+	.	transcript_id "file_1_file_1_jg9088.t1"; gene_id "file_1_file_1_jg9088";
dsimWXD1_5	AUGUSTUS	CDS	19095633	19096005	1	+	2	transcript_id "file_1_file_1_jg9088.t1"; gene_id "file_1_file_1_jg9088";
dsimWXD1_5	AUGUSTUS	exon	19095633	19096005	.	+	.	transcript_id "file_1_file_1_jg9088.t1"; gene_id "file_1_file_1_jg9088";
dsimWXD1_5	AUGUSTUS	intron	19096006	19096063	.	+	.	transcript_id "file_1_file_1_jg9088.t1"; gene_id "file_1_file_1_jg9088";
dsimWXD1_5	AUGUSTUS	CDS	19096064	19096137	1	+	1	transcript_id "file_1_file_1_jg9088.t1"; gene_id "file_1_file_1_jg9088";
dsimWXD1_5	AUGUSTUS	exon	19096064	19096137	.	+	.	transcript_id "file_1_file_1_jg9088.t1"; gene_id "file_1_file_1_jg9088";
dsimWXD1_5	AUGUSTUS	intron	19096138	19096219	.	+	.	transcript_id "file_1_file_1_jg9088.t1"; gene_id "file_1_file_1_jg9088";
dsimWXD1_5	AUGUSTUS	CDS	19096220	19096535	1	+	2	transcript_id "file_1_file_1_jg9088.t1"; gene_id "file_1_file_1_jg9088";
dsimWXD1_5	AUGUSTUS	exon	19096220	19096535	.	+	.	transcript_id "file_1_file_1_jg9088.t1"; gene_id "file_1_file_1_jg9088";
dsimWXD1_5	AUGUSTUS	intron	19096536	19096594	.	+	.	transcript_id "file_1_file_1_jg9088.t1"; gene_id "file_1_file_1_jg9088";
dsimWXD1_5	AUGUSTUS	CDS	19096595	19096811	1	+	1	transcript_id "file_1_file_1_jg9088.t1"; gene_id "file_1_file_1_jg9088";
dsimWXD1_5	AUGUSTUS	exon	19096595	19096811	.	+	.	transcript_id "file_1_file_1_jg9088.t1"; gene_id "file_1_file_1_jg9088";
dsimWXD1_5	AUGUSTUS	intron	19096812	19097077	.	+	.	transcript_id "file_1_file_1_jg9088.t1"; gene_id "file_1_file_1_jg9088";
dsimWXD1_5	AUGUSTUS	CDS	19097078	19097259	1	+	0	transcript_id "file_1_file_1_jg9088.t1"; gene_id "file_1_file_1_jg9088";
dsimWXD1_5	AUGUSTUS	exon	19097078	19097259	.	+	.	transcript_id "file_1_file_1_jg9088.t1"; gene_id "file_1_file_1_jg9088";
dsimWXD1_5	AUGUSTUS	intron	19097260	19097324	.	+	.	transcript_id "file_1_file_1_jg9088.t1"; gene_id "file_1_file_1_jg9088";
dsimWXD1_5	AUGUSTUS	CDS	19097325	19097796	1	+	1	transcript_id "file_1_file_1_jg9088.t1"; gene_id "file_1_file_1_jg9088";
dsimWXD1_5	AUGUSTUS	exon	19097325	19097796	.	+	.	transcript_id "file_1_file_1_jg9088.t1"; gene_id "file_1_file_1_jg9088";
dsimWXD1_5	AUGUSTUS	intron	19097797	19097866	.	+	.	transcript_id "file_1_file_1_jg9088.t1"; gene_id "file_1_file_1_jg9088";
dsimWXD1_5	AUGUSTUS	transcript	19095258	19098142	.	+	.	transcript_id "file_1_file_1_jg9088.t1"; gene_id "file_1_file_1_jg9088"
dsimWXD1_5	AUGUSTUS	gene	19095258	19098142	.	+	.	jg9088
dsimWXD1_5	AUGUSTUS	CDS	19097867	19098142	1	+	0	transcript_id "file_1_file_1_jg9088.t1"; gene_id "file_1_file_1_jg9088";
dsimWXD1_5	AUGUSTUS	exon	19097867	19098142	.	+	.	transcript_id "file_1_file_1_jg9088.t1"; gene_id "file_1_file_1_jg9088";
dsimWXD1_5	AUGUSTUS	stop_codon	19098140	19098142	.	+	0	transcript_id "file_1_file_1_jg9088.t1"; gene_id "file_1_file_1_jg9088";
dsimWXD1_0	AUGUSTUS	stop_codon	12081087	12081089	.	-	0	transcript_id "file_1_file_1_jg2014.t1"; gene_id "file_1_file_1_jg2014";
dsimWXD1_0	AUGUSTUS	CDS	12081087	12081416	1	-	0	transcript_id "file_1_file_1_jg2014.t1"; gene_id "file_1_file_1_jg2014";
dsimWXD1_0	AUGUSTUS	exon	12081087	12081416	.	-	.	transcript_id "file_1_file_1_jg2014.t1"; gene_id "file_1_file_1_jg2014";
dsimWXD1_0	AUGUSTUS	intron	12081417	12081496	.	-	.	transcript_id "file_1_file_1_jg2014.t1"; gene_id "file_1_file_1_jg2014";
dsimWXD1_0	AUGUSTUS	CDS	12081497	12082217	1	-	1	transcript_id "file_1_file_1_jg2014.t1"; gene_id "file_1_file_1_jg2014";
dsimWXD1_0	AUGUSTUS	exon	12081497	12082217	.	-	.	transcript_id "file_1_file_1_jg2014.t1"; gene_id "file_1_file_1_jg2014";
dsimWXD1_0	AUGUSTUS	intron	12082218	12082311	.	-	.	transcript_id "file_1_file_1_jg2014.t1"; gene_id "file_1_file_1_jg2014";
dsimWXD1_0	AUGUSTUS	transcript	12081087	12082976	.	-	.	transcript_id "file_1_file_1_jg2014.t1"; gene_id "file_1_file_1_jg2014"
dsimWXD1_0	AUGUSTUS	gene	12081087	12082976	.	-	.	jg2014
dsimWXD1_0	AUGUSTUS	CDS	12082312	12082976	1	-	0	transcript_id "file_1_file_1_jg2014.t1"; gene_id "file_1_file_1_jg2014";
dsimWXD1_0	AUGUSTUS	exon	12082312	12082976	.	-	.	transcript_id "file_1_file_1_jg2014.t1"; gene_id "file_1_file_1_jg2014";
dsimWXD1_0	AUGUSTUS	start_codon	12082974	12082976	.	-	0	transcript_id "file_1_file_1_jg2014.t1"; gene_id "file_1_file_1_jg2014";
dsimWXD1_3	AUGUSTUS	start_codon	27319759	27319761	.	+	0	transcript_id "file_1_file_1_jg6672.t1"; gene_id "file_1_file_1_jg6672";
dsimWXD1_3	AUGUSTUS	CDS	27319759	27320400	1	+	0	transcript_id "file_1_file_1_jg6672.t1"; gene_id "file_1_file_1_jg6672";
dsimWXD1_3	AUGUSTUS	exon	27319759	27320400	.	+	.	transcript_id "file_1_file_1_jg6672.t1"; gene_id "file_1_file_1_jg6672";
dsimWXD1_3	AUGUSTUS	transcript	27319759	27320400	.	+	.	transcript_id "file_1_file_1_jg6672.t1"; gene_id "file_1_file_1_jg6672"
dsimWXD1_3	AUGUSTUS	gene	27319759	27320400	.	+	.	jg6672
dsimWXD1_3	AUGUSTUS	stop_codon	27320398	27320400	.	+	0	transcript_id "file_1_file_1_jg6672.t1"; gene_id "file_1_file_1_jg6672";
dsimWXD1_180	AUGUSTUS	stop_codon	170790	170792	.	-	0	transcript_id "file_1_file_1_jg193.t1"; gene_id "file_1_file_1_jg193";
dsimWXD1_180	AUGUSTUS	CDS	170790	170861	0.99	-	0	transcript_id "file_1_file_1_jg193.t1"; gene_id "file_1_file_1_jg193";
dsimWXD1_180	AUGUSTUS	exon	170790	170861	.	-	.	transcript_id "file_1_file_1_jg193.t1"; gene_id "file_1_file_1_jg193";
dsimWXD1_180	AUGUSTUS	intron	170862	170910	.	-	.	transcript_id "file_1_file_1_jg193.t1"; gene_id "file_1_file_1_jg193";
dsimWXD1_180	AUGUSTUS	transcript	170790	171807	.	-	.	transcript_id "file_1_file_1_jg193.t1"; gene_id "file_1_file_1_jg193"
dsimWXD1_180	AUGUSTUS	gene	170790	171807	.	-	.	jg193
dsimWXD1_180	AUGUSTUS	CDS	170911	171807	0.63	-	0	transcript_id "file_1_file_1_jg193.t1"; gene_id "file_1_file_1_jg193";
dsimWXD1_180	AUGUSTUS	exon	170911	171807	.	-	.	transcript_id "file_1_file_1_jg193.t1"; gene_id "file_1_file_1_jg193";
dsimWXD1_180	AUGUSTUS	start_codon	171805	171807	.	-	0	transcript_id "file_1_file_1_jg193.t1"; gene_id "file_1_file_1_jg193";
dsimWXD1_1	AUGUSTUS	stop_codon	17446086	17446088	.	-	0	transcript_id "file_1_file_1_jg11620.t1"; gene_id "file_1_file_1_jg11620";
dsimWXD1_1	AUGUSTUS	CDS	17446086	17446265	1	-	0	transcript_id "file_1_file_1_jg11620.t1"; gene_id "file_1_file_1_jg11620";
dsimWXD1_1	AUGUSTUS	exon	17446086	17446265	.	-	.	transcript_id "file_1_file_1_jg11620.t1"; gene_id "file_1_file_1_jg11620";
dsimWXD1_1	AUGUSTUS	intron	17446266	17446324	.	-	.	transcript_id "file_1_file_1_jg11620.t1"; gene_id "file_1_file_1_jg11620";
dsimWXD1_1	AUGUSTUS	CDS	17446325	17446475	1	-	1	transcript_id "file_1_file_1_jg11620.t1"; gene_id "file_1_file_1_jg11620";
dsimWXD1_1	AUGUSTUS	exon	17446325	17446475	.	-	.	transcript_id "file_1_file_1_jg11620.t1"; gene_id "file_1_file_1_jg11620";
dsimWXD1_1	AUGUSTUS	intron	17446476	17446532	.	-	.	transcript_id "file_1_file_1_jg11620.t1"; gene_id "file_1_file_1_jg11620";
dsimWXD1_1	AUGUSTUS	CDS	17446533	17448130	1	-	0	transcript_id "file_1_file_1_jg11620.t1"; gene_id "file_1_file_1_jg11620";
dsimWXD1_1	AUGUSTUS	exon	17446533	17448130	.	-	.	transcript_id "file_1_file_1_jg11620.t1"; gene_id "file_1_file_1_jg11620";
dsimWXD1_1	AUGUSTUS	intron	17448131	17449371	.	-	.	transcript_id "file_1_file_1_jg11620.t1"; gene_id "file_1_file_1_jg11620";
dsimWXD1_1	AUGUSTUS	transcript	17446086	17449428	.	-	.	transcript_id "file_1_file_1_jg11620.t1"; gene_id "file_1_file_1_jg11620"
dsimWXD1_1	AUGUSTUS	gene	17446086	17449428	.	-	.	jg11620
dsimWXD1_1	AUGUSTUS	CDS	17449372	17449428	1	-	0	transcript_id "file_1_file_1_jg11620.t1"; gene_id "file_1_file_1_jg11620";
dsimWXD1_1	AUGUSTUS	exon	17449372	17449428	.	-	.	transcript_id "file_1_file_1_jg11620.t1"; gene_id "file_1_file_1_jg11620";
dsimWXD1_1	AUGUSTUS	start_codon	17449426	17449428	.	-	0	transcript_id "file_1_file_1_jg11620.t1"; gene_id "file_1_file_1_jg11620";
dsimWXD1_5	AUGUSTUS	stop_codon	10074332	10074334	.	-	0	transcript_id "file_1_file_1_jg8021.t1"; gene_id "file_1_file_1_jg8021";
dsimWXD1_5	AUGUSTUS	CDS	10074332	10074385	1	-	0	transcript_id "file_1_file_1_jg8021.t1"; gene_id "file_1_file_1_jg8021";
dsimWXD1_5	AUGUSTUS	exon	10074332	10074385	.	-	.	transcript_id "file_1_file_1_jg8021.t1"; gene_id "file_1_file_1_jg8021";
dsimWXD1_5	AUGUSTUS	intron	10074386	10074529	.	-	.	transcript_id "file_1_file_1_jg8021.t1"; gene_id "file_1_file_1_jg8021";
dsimWXD1_5	AUGUSTUS	CDS	10074530	10075051	1	-	0	transcript_id "file_1_file_1_jg8021.t1"; gene_id "file_1_file_1_jg8021";
dsimWXD1_5	AUGUSTUS	exon	10074530	10075051	.	-	.	transcript_id "file_1_file_1_jg8021.t1"; gene_id "file_1_file_1_jg8021";
dsimWXD1_5	AUGUSTUS	intron	10075052	10075144	.	-	.	transcript_id "file_1_file_1_jg8021.t1"; gene_id "file_1_file_1_jg8021";
dsimWXD1_5	AUGUSTUS	CDS	10075145	10075410	1	-	2	transcript_id "file_1_file_1_jg8021.t1"; gene_id "file_1_file_1_jg8021";
dsimWXD1_5	AUGUSTUS	exon	10075145	10075410	.	-	.	transcript_id "file_1_file_1_jg8021.t1"; gene_id "file_1_file_1_jg8021";
dsimWXD1_5	AUGUSTUS	intron	10075411	10075471	.	-	.	transcript_id "file_1_file_1_jg8021.t1"; gene_id "file_1_file_1_jg8021";
dsimWXD1_5	AUGUSTUS	transcript	10074332	10075808	.	-	.	transcript_id "file_1_file_1_jg8021.t1"; gene_id "file_1_file_1_jg8021"
dsimWXD1_5	AUGUSTUS	gene	10074332	10075808	.	-	.	jg8021
dsimWXD1_5	AUGUSTUS	CDS	10075472	10075808	1	-	0	transcript_id "file_1_file_1_jg8021.t1"; gene_id "file_1_file_1_jg8021";
dsimWXD1_5	AUGUSTUS	exon	10075472	10075808	.	-	.	transcript_id "file_1_file_1_jg8021.t1"; gene_id "file_1_file_1_jg8021";
dsimWXD1_5	AUGUSTUS	start_codon	10075806	10075808	.	-	0	transcript_id "file_1_file_1_jg8021.t1"; gene_id "file_1_file_1_jg8021";
dsimWXD1_5	AUGUSTUS	stop_codon	1217643	1217645	.	-	0	transcript_id "file_1_file_1_jg7046.t1"; gene_id "file_1_file_1_jg7046";
dsimWXD1_5	AUGUSTUS	CDS	1217643	1217939	1	-	0	transcript_id "file_1_file_1_jg7046.t1"; gene_id "file_1_file_1_jg7046";
dsimWXD1_5	AUGUSTUS	exon	1217643	1217939	.	-	.	transcript_id "file_1_file_1_jg7046.t1"; gene_id "file_1_file_1_jg7046";
dsimWXD1_5	AUGUSTUS	intron	1217940	1218735	.	-	.	transcript_id "file_1_file_1_jg7046.t1"; gene_id "file_1_file_1_jg7046";
dsimWXD1_5	AUGUSTUS	transcript	1217643	1218918	.	-	.	transcript_id "file_1_file_1_jg7046.t1"; gene_id "file_1_file_1_jg7046"
dsimWXD1_5	AUGUSTUS	gene	1217643	1218918	.	-	.	jg7046
dsimWXD1_5	AUGUSTUS	CDS	1218736	1218918	1	-	0	transcript_id "file_1_file_1_jg7046.t1"; gene_id "file_1_file_1_jg7046";
dsimWXD1_5	AUGUSTUS	exon	1218736	1218918	.	-	.	transcript_id "file_1_file_1_jg7046.t1"; gene_id "file_1_file_1_jg7046";
dsimWXD1_5	AUGUSTUS	start_codon	1218916	1218918	.	-	0	transcript_id "file_1_file_1_jg7046.t1"; gene_id "file_1_file_1_jg7046";
dsimWXD1_3	AUGUSTUS	start_codon	18500694	18500696	.	+	0	transcript_id "file_1_file_1_jg5449.t1"; gene_id "file_1_file_1_jg5449";
dsimWXD1_3	AUGUSTUS	CDS	18500694	18501172	1	+	0	transcript_id "file_1_file_1_jg5449.t1"; gene_id "file_1_file_1_jg5449";
dsimWXD1_3	AUGUSTUS	exon	18500694	18501172	.	+	.	transcript_id "file_1_file_1_jg5449.t1"; gene_id "file_1_file_1_jg5449";
dsimWXD1_3	AUGUSTUS	intron	18501173	18502192	.	+	.	transcript_id "file_1_file_1_jg5449.t1"; gene_id "file_1_file_1_jg5449";
dsimWXD1_3	AUGUSTUS	CDS	18502193	18502351	1	+	1	transcript_id "file_1_file_1_jg5449.t1"; gene_id "file_1_file_1_jg5449";
dsimWXD1_3	AUGUSTUS	exon	18502193	18502351	.	+	.	transcript_id "file_1_file_1_jg5449.t1"; gene_id "file_1_file_1_jg5449";
dsimWXD1_3	AUGUSTUS	intron	18502352	18502410	.	+	.	transcript_id "file_1_file_1_jg5449.t1"; gene_id "file_1_file_1_jg5449";
dsimWXD1_3	AUGUSTUS	CDS	18502411	18502885	1	+	1	transcript_id "file_1_file_1_jg5449.t1"; gene_id "file_1_file_1_jg5449";
dsimWXD1_3	AUGUSTUS	exon	18502411	18502885	.	+	.	transcript_id "file_1_file_1_jg5449.t1"; gene_id "file_1_file_1_jg5449";
dsimWXD1_3	AUGUSTUS	intron	18502886	18502953	.	+	.	transcript_id "file_1_file_1_jg5449.t1"; gene_id "file_1_file_1_jg5449";
dsimWXD1_3	AUGUSTUS	CDS	18502954	18503192	1	+	0	transcript_id "file_1_file_1_jg5449.t1"; gene_id "file_1_file_1_jg5449";
dsimWXD1_3	AUGUSTUS	exon	18502954	18503192	.	+	.	transcript_id "file_1_file_1_jg5449.t1"; gene_id "file_1_file_1_jg5449";
dsimWXD1_3	AUGUSTUS	intron	18503193	18503267	.	+	.	transcript_id "file_1_file_1_jg5449.t1"; gene_id "file_1_file_1_jg5449";
dsimWXD1_3	AUGUSTUS	CDS	18503268	18504513	1	+	1	transcript_id "file_1_file_1_jg5449.t1"; gene_id "file_1_file_1_jg5449";
dsimWXD1_3	AUGUSTUS	exon	18503268	18504513	.	+	.	transcript_id "file_1_file_1_jg5449.t1"; gene_id "file_1_file_1_jg5449";
dsimWXD1_3	AUGUSTUS	intron	18504514	18504571	.	+	.	transcript_id "file_1_file_1_jg5449.t1"; gene_id "file_1_file_1_jg5449";
dsimWXD1_3	AUGUSTUS	transcript	18500694	18504883	.	+	.	transcript_id "file_1_file_1_jg5449.t1"; gene_id "file_1_file_1_jg5449"
dsimWXD1_3	AUGUSTUS	gene	18500694	18504883	.	+	.	jg5449
dsimWXD1_3	AUGUSTUS	CDS	18504572	18504883	1	+	0	transcript_id "file_1_file_1_jg5449.t1"; gene_id "file_1_file_1_jg5449";
dsimWXD1_3	AUGUSTUS	exon	18504572	18504883	.	+	.	transcript_id "file_1_file_1_jg5449.t1"; gene_id "file_1_file_1_jg5449";
dsimWXD1_3	AUGUSTUS	stop_codon	18504881	18504883	.	+	0	transcript_id "file_1_file_1_jg5449.t1"; gene_id "file_1_file_1_jg5449";
dsimWXD1_5	AUGUSTUS	start_codon	7580523	7580525	.	+	0	transcript_id "file_1_file_1_jg7753.t1"; gene_id "file_1_file_1_jg7753";
dsimWXD1_5	AUGUSTUS	CDS	7580523	7580732	0.45	+	0	transcript_id "file_1_file_1_jg7753.t1"; gene_id "file_1_file_1_jg7753";
dsimWXD1_5	AUGUSTUS	exon	7580523	7580732	.	+	.	transcript_id "file_1_file_1_jg7753.t1"; gene_id "file_1_file_1_jg7753";
dsimWXD1_5	AUGUSTUS	transcript	7580523	7580732	.	+	.	transcript_id "file_1_file_1_jg7753.t1"; gene_id "file_1_file_1_jg7753"
dsimWXD1_5	AUGUSTUS	gene	7580523	7580732	.	+	.	jg7753
dsimWXD1_5	AUGUSTUS	stop_codon	7580730	7580732	.	+	0	transcript_id "file_1_file_1_jg7753.t1"; gene_id "file_1_file_1_jg7753";
dsimWXD1_0	AUGUSTUS	start_codon	2986638	2986640	.	+	0	transcript_id "file_1_file_1_jg801.t1"; gene_id "file_1_file_1_jg801";
dsimWXD1_0	AUGUSTUS	CDS	2986638	2987612	1	+	0	transcript_id "file_1_file_1_jg801.t1"; gene_id "file_1_file_1_jg801";
dsimWXD1_0	AUGUSTUS	exon	2986638	2987612	.	+	.	transcript_id "file_1_file_1_jg801.t1"; gene_id "file_1_file_1_jg801";
dsimWXD1_0	AUGUSTUS	transcript	2986638	2987612	.	+	.	transcript_id "file_1_file_1_jg801.t1"; gene_id "file_1_file_1_jg801"
dsimWXD1_0	AUGUSTUS	gene	2986638	2987612	.	+	.	jg801
dsimWXD1_0	AUGUSTUS	stop_codon	2987610	2987612	.	+	0	transcript_id "file_1_file_1_jg801.t1"; gene_id "file_1_file_1_jg801";
dsimWXD1_0	GeneMark.hmm	start_codon	13279940	13279942	.	+	0	gene_id "file_1_file_2_1773_g"; transcript_id "file_1_file_2_1773_t"; count "file_1_file_2_1_1";
dsimWXD1_0	GeneMark.hmm	CDS	13279940	13280181	.	+	0	gene_id "file_1_file_2_1773_g"; transcript_id "file_1_file_2_1773_t"; evidence "file_1_file_2_1_1"; cds_type "file_1_file_2_Initial"; count "file_1_file_2_1_11"; anchored "file_1_file_2_1_1";
dsimWXD1_0	GeneMark.hmm	exon	13279940	13280181	0	+	.	gene_id "file_1_file_2_1773_g"; transcript_id "file_1_file_2_1773_t"; evidence "file_1_file_2_1_1"; cds_type "file_1_file_2_Initial"; count "file_1_file_2_1_11"; anchored "file_1_file_2_1_1";
dsimWXD1_0	GeneMark.hmm	CDS	13283391	13284067	.	+	1	gene_id "file_1_file_2_1773_g"; transcript_id "file_1_file_2_1773_t"; evidence "file_1_file_2_1_1"; cds_type "file_1_file_2_Internal"; count "file_1_file_2_2_11"; anchored "file_1_file_2_1_1";
dsimWXD1_0	GeneMark.hmm	exon	13283391	13284067	0	+	.	gene_id "file_1_file_2_1773_g"; transcript_id "file_1_file_2_1773_t"; evidence "file_1_file_2_1_1"; cds_type "file_1_file_2_Internal"; count "file_1_file_2_2_11"; anchored "file_1_file_2_1_1";
dsimWXD1_0	GeneMark.hmm	CDS	13284330	13285102	.	+	2	gene_id "file_1_file_2_1773_g"; transcript_id "file_1_file_2_1773_t"; evidence "file_1_file_2_1_1"; cds_type "file_1_file_2_Internal"; count "file_1_file_2_3_11"; anchored "file_1_file_2_1_1";
dsimWXD1_0	GeneMark.hmm	exon	13284330	13285102	0	+	.	gene_id "file_1_file_2_1773_g"; transcript_id "file_1_file_2_1773_t"; evidence "file_1_file_2_1_1"; cds_type "file_1_file_2_Internal"; count "file_1_file_2_3_11"; anchored "file_1_file_2_1_1";
dsimWXD1_0	GeneMark.hmm	CDS	13285685	13286176	.	+	0	gene_id "file_1_file_2_1773_g"; transcript_id "file_1_file_2_1773_t"; evidence "file_1_file_2_1_1"; cds_type "file_1_file_2_Internal"; count "file_1_file_2_4_11"; anchored "file_1_file_2_1_1";
dsimWXD1_0	GeneMark.hmm	exon	13285685	13286176	0	+	.	gene_id "file_1_file_2_1773_g"; transcript_id "file_1_file_2_1773_t"; evidence "file_1_file_2_1_1"; cds_type "file_1_file_2_Internal"; count "file_1_file_2_4_11"; anchored "file_1_file_2_1_1";
dsimWXD1_0	GeneMark.hmm	CDS	13286442	13286508	.	+	0	gene_id "file_1_file_2_1773_g"; transcript_id "file_1_file_2_1773_t"; evidence "file_1_file_2_1_1"; cds_type "file_1_file_2_Internal"; count "file_1_file_2_5_11"; anchored "file_1_file_2_1_1";
dsimWXD1_0	GeneMark.hmm	exon	13286442	13286508	0	+	.	gene_id "file_1_file_2_1773_g"; transcript_id "file_1_file_2_1773_t"; evidence "file_1_file_2_1_1"; cds_type "file_1_file_2_Internal"; count "file_1_file_2_5_11"; anchored "file_1_file_2_1_1";
dsimWXD1_0	GeneMark.hmm	CDS	13286821	13286980	.	+	2	gene_id "file_1_file_2_1773_g"; transcript_id "file_1_file_2_1773_t"; evidence "file_1_file_2_1_1"; cds_type "file_1_file_2_Internal"; count "file_1_file_2_6_11"; anchored "file_1_file_2_1_1";
dsimWXD1_0	GeneMark.hmm	exon	13286821	13286980	0	+	.	gene_id "file_1_file_2_1773_g"; transcript_id "file_1_file_2_1773_t"; evidence "file_1_file_2_1_1"; cds_type "file_1_file_2_Internal"; count "file_1_file_2_6_11"; anchored "file_1_file_2_1_1";
dsimWXD1_0	GeneMark.hmm	CDS	13287121	13287192	.	+	1	gene_id "file_1_file_2_1773_g"; transcript_id "file_1_file_2_1773_t"; evidence "file_1_file_2_1_1"; cds_type "file_1_file_2_Internal"; count "file_1_file_2_7_11"; anchored "file_1_file_2_1_1";
dsimWXD1_0	GeneMark.hmm	exon	13287121	13287192	0	+	.	gene_id "file_1_file_2_1773_g"; transcript_id "file_1_file_2_1773_t"; evidence "file_1_file_2_1_1"; cds_type "file_1_file_2_Internal"; count "file_1_file_2_7_11"; anchored "file_1_file_2_1_1";
dsimWXD1_0	GeneMark.hmm	CDS	13287795	13288072	.	+	1	gene_id "file_1_file_2_1773_g"; transcript_id "file_1_file_2_1773_t"; evidence "file_1_file_2_1_1"; cds_type "file_1_file_2_Internal"; count "file_1_file_2_8_11"; anchored "file_1_file_2_1_1";
dsimWXD1_0	GeneMark.hmm	exon	13287795	13288072	0	+	.	gene_id "file_1_file_2_1773_g"; transcript_id "file_1_file_2_1773_t"; evidence "file_1_file_2_1_1"; cds_type "file_1_file_2_Internal"; count "file_1_file_2_8_11"; anchored "file_1_file_2_1_1";
dsimWXD1_0	GeneMark.hmm	CDS	13288450	13288494	.	+	2	gene_id "file_1_file_2_1773_g"; transcript_id "file_1_file_2_1773_t"; evidence "file_1_file_2_1_1"; cds_type "file_1_file_2_Internal"; count "file_1_file_2_9_11"; anchored "file_1_file_2_1_1";
dsimWXD1_0	GeneMark.hmm	exon	13288450	13288494	0	+	.	gene_id "file_1_file_2_1773_g"; transcript_id "file_1_file_2_1773_t"; evidence "file_1_file_2_1_1"; cds_type "file_1_file_2_Internal"; count "file_1_file_2_9_11"; anchored "file_1_file_2_1_1";
dsimWXD1_0	GeneMark.hmm	CDS	13288594	13288725	.	+	2	gene_id "file_1_file_2_1773_g"; transcript_id "file_1_file_2_1773_t"; evidence "file_1_file_2_1_1"; cds_type "file_1_file_2_Internal"; count "file_1_file_2_10_11"; anchored "file_1_file_2_1_1";
dsimWXD1_0	GeneMark.hmm	exon	13288594	13288725	0	+	.	gene_id "file_1_file_2_1773_g"; transcript_id "file_1_file_2_1773_t"; evidence "file_1_file_2_1_1"; cds_type "file_1_file_2_Internal"; count "file_1_file_2_10_11"; anchored "file_1_file_2_1_1";
dsimWXD1_0	GeneMark.hmm	CDS	13289274	13293853	.	+	2	gene_id "file_1_file_2_1773_g"; transcript_id "file_1_file_2_1773_t"; evidence "file_1_file_2_1_1"; cds_type "file_1_file_2_Terminal"; count "file_1_file_2_11_11"; anchored "file_1_file_2_1_1";
dsimWXD1_0	GeneMark.hmm	exon	13289274	13293853	0	+	.	gene_id "file_1_file_2_1773_g"; transcript_id "file_1_file_2_1773_t"; evidence "file_1_file_2_1_1"; cds_type "file_1_file_2_Terminal"; count "file_1_file_2_11_11"; anchored "file_1_file_2_1_1";
dsimWXD1_0	GeneMark.hmm	stop_codon	13293851	13293853	.	+	0	gene_id "file_1_file_2_1773_g"; transcript_id "file_1_file_2_1773_t"; count "file_1_file_2_1_1";
dsimWXD1_3	AUGUSTUS	start_codon	2584149	2584151	.	+	0	transcript_id "file_1_file_1_jg3436.t1"; gene_id "file_1_file_1_jg3436";
dsimWXD1_3	AUGUSTUS	CDS	2584149	2585468	1	+	0	transcript_id "file_1_file_1_jg3436.t1"; gene_id "file_1_file_1_jg3436";
dsimWXD1_3	AUGUSTUS	exon	2584149	2585468	.	+	.	transcript_id "file_1_file_1_jg3436.t1"; gene_id "file_1_file_1_jg3436";
dsimWXD1_3	AUGUSTUS	transcript	2584149	2585468	.	+	.	transcript_id "file_1_file_1_jg3436.t1"; gene_id "file_1_file_1_jg3436"
dsimWXD1_3	AUGUSTUS	gene	2584149	2585468	.	+	.	jg3436
dsimWXD1_3	AUGUSTUS	stop_codon	2585466	2585468	.	+	0	transcript_id "file_1_file_1_jg3436.t1"; gene_id "file_1_file_1_jg3436";
dsimWXD1_0	AUGUSTUS	start_codon	2146582	2146584	.	+	0	transcript_id "file_1_file_1_jg663.t1"; gene_id "file_1_file_1_jg663";
dsimWXD1_0	AUGUSTUS	CDS	2146582	2146777	0.76	+	0	transcript_id "file_1_file_1_jg663.t1"; gene_id "file_1_file_1_jg663";
dsimWXD1_0	AUGUSTUS	exon	2146582	2146777	.	+	.	transcript_id "file_1_file_1_jg663.t1"; gene_id "file_1_file_1_jg663";
dsimWXD1_0	AUGUSTUS	intron	2146778	2148577	.	+	.	transcript_id "file_1_file_1_jg663.t1"; gene_id "file_1_file_1_jg663";
dsimWXD1_0	AUGUSTUS	transcript	2146582	2148609	.	+	.	transcript_id "file_1_file_1_jg663.t1"; gene_id "file_1_file_1_jg663"
dsimWXD1_0	AUGUSTUS	gene	2146582	2148609	.	+	.	jg663
dsimWXD1_0	AUGUSTUS	CDS	2148578	2148609	0.27	+	2	transcript_id "file_1_file_1_jg663.t1"; gene_id "file_1_file_1_jg663";
dsimWXD1_0	AUGUSTUS	exon	2148578	2148609	.	+	.	transcript_id "file_1_file_1_jg663.t1"; gene_id "file_1_file_1_jg663";
dsimWXD1_0	AUGUSTUS	stop_codon	2148607	2148609	.	+	0	transcript_id "file_1_file_1_jg663.t1"; gene_id "file_1_file_1_jg663";
dsimWXD1_0	AUGUSTUS	start_codon	11541596	11541598	.	+	0	transcript_id "file_1_file_1_jg1957.t1"; gene_id "file_1_file_1_jg1957";
dsimWXD1_0	AUGUSTUS	CDS	11541596	11541648	0.25	+	0	transcript_id "file_1_file_1_jg1957.t1"; gene_id "file_1_file_1_jg1957";
dsimWXD1_0	AUGUSTUS	exon	11541596	11541648	.	+	.	transcript_id "file_1_file_1_jg1957.t1"; gene_id "file_1_file_1_jg1957";
dsimWXD1_0	AUGUSTUS	intron	11541649	11542732	.	+	.	transcript_id "file_1_file_1_jg1957.t1"; gene_id "file_1_file_1_jg1957";
dsimWXD1_0	AUGUSTUS	transcript	11541596	11543261	.	+	.	transcript_id "file_1_file_1_jg1957.t1"; gene_id "file_1_file_1_jg1957"
dsimWXD1_0	AUGUSTUS	gene	11541596	11543261	.	+	.	jg1957
dsimWXD1_0	AUGUSTUS	CDS	11542733	11543261	0.82	+	1	transcript_id "file_1_file_1_jg1957.t1"; gene_id "file_1_file_1_jg1957";
dsimWXD1_0	AUGUSTUS	exon	11542733	11543261	.	+	.	transcript_id "file_1_file_1_jg1957.t1"; gene_id "file_1_file_1_jg1957";
dsimWXD1_0	AUGUSTUS	stop_codon	11543259	11543261	.	+	0	transcript_id "file_1_file_1_jg1957.t1"; gene_id "file_1_file_1_jg1957";
dsimWXD1_3	AUGUSTUS	start_codon	15293959	15293961	.	+	0	transcript_id "file_1_file_1_jg5001.t1"; gene_id "file_1_file_1_jg5001";
dsimWXD1_3	AUGUSTUS	CDS	15293959	15294213	0.57	+	0	transcript_id "file_1_file_1_jg5001.t1"; gene_id "file_1_file_1_jg5001";
dsimWXD1_3	AUGUSTUS	exon	15293959	15294213	.	+	.	transcript_id "file_1_file_1_jg5001.t1"; gene_id "file_1_file_1_jg5001";
dsimWXD1_3	AUGUSTUS	transcript	15293959	15294213	.	+	.	transcript_id "file_1_file_1_jg5001.t1"; gene_id "file_1_file_1_jg5001"
dsimWXD1_3	AUGUSTUS	gene	15293959	15294213	.	+	.	jg5001
dsimWXD1_3	AUGUSTUS	stop_codon	15294211	15294213	.	+	0	transcript_id "file_1_file_1_jg5001.t1"; gene_id "file_1_file_1_jg5001";
dsimWXD1_3	AUGUSTUS	start_codon	10846466	10846468	.	+	0	transcript_id "file_1_file_1_jg4415.t1"; gene_id "file_1_file_1_jg4415";
dsimWXD1_3	AUGUSTUS	CDS	10846466	10846546	0.64	+	0	transcript_id "file_1_file_1_jg4415.t1"; gene_id "file_1_file_1_jg4415";
dsimWXD1_3	AUGUSTUS	exon	10846466	10846546	.	+	.	transcript_id "file_1_file_1_jg4415.t1"; gene_id "file_1_file_1_jg4415";
dsimWXD1_3	AUGUSTUS	intron	10846547	10846899	.	+	.	transcript_id "file_1_file_1_jg4415.t1"; gene_id "file_1_file_1_jg4415";
dsimWXD1_3	AUGUSTUS	CDS	10846900	10846992	0.7	+	0	transcript_id "file_1_file_1_jg4415.t1"; gene_id "file_1_file_1_jg4415";
dsimWXD1_3	AUGUSTUS	exon	10846900	10846992	.	+	.	transcript_id "file_1_file_1_jg4415.t1"; gene_id "file_1_file_1_jg4415";
dsimWXD1_3	AUGUSTUS	intron	10846993	10847144	.	+	.	transcript_id "file_1_file_1_jg4415.t1"; gene_id "file_1_file_1_jg4415";
dsimWXD1_3	AUGUSTUS	CDS	10847145	10847288	1	+	0	transcript_id "file_1_file_1_jg4415.t1"; gene_id "file_1_file_1_jg4415";
dsimWXD1_3	AUGUSTUS	exon	10847145	10847288	.	+	.	transcript_id "file_1_file_1_jg4415.t1"; gene_id "file_1_file_1_jg4415";
dsimWXD1_3	AUGUSTUS	intron	10847289	10847352	.	+	.	transcript_id "file_1_file_1_jg4415.t1"; gene_id "file_1_file_1_jg4415";
dsimWXD1_3	AUGUSTUS	CDS	10847353	10847532	1	+	0	transcript_id "file_1_file_1_jg4415.t1"; gene_id "file_1_file_1_jg4415";
dsimWXD1_3	AUGUSTUS	exon	10847353	10847532	.	+	.	transcript_id "file_1_file_1_jg4415.t1"; gene_id "file_1_file_1_jg4415";
dsimWXD1_3	AUGUSTUS	intron	10847533	10847593	.	+	.	transcript_id "file_1_file_1_jg4415.t1"; gene_id "file_1_file_1_jg4415";
dsimWXD1_3	AUGUSTUS	CDS	10847594	10848192	1	+	0	transcript_id "file_1_file_1_jg4415.t1"; gene_id "file_1_file_1_jg4415";
dsimWXD1_3	AUGUSTUS	exon	10847594	10848192	.	+	.	transcript_id "file_1_file_1_jg4415.t1"; gene_id "file_1_file_1_jg4415";
dsimWXD1_3	AUGUSTUS	intron	10848193	10848250	.	+	.	transcript_id "file_1_file_1_jg4415.t1"; gene_id "file_1_file_1_jg4415";
dsimWXD1_3	AUGUSTUS	transcript	10846466	10848491	.	+	.	transcript_id "file_1_file_1_jg4415.t1"; gene_id "file_1_file_1_jg4415"
dsimWXD1_3	AUGUSTUS	gene	10846466	10848491	.	+	.	jg4415
dsimWXD1_3	AUGUSTUS	CDS	10848251	10848491	1	+	1	transcript_id "file_1_file_1_jg4415.t1"; gene_id "file_1_file_1_jg4415";
dsimWXD1_3	AUGUSTUS	exon	10848251	10848491	.	+	.	transcript_id "file_1_file_1_jg4415.t1"; gene_id "file_1_file_1_jg4415";
dsimWXD1_3	AUGUSTUS	stop_codon	10848489	10848491	.	+	0	transcript_id "file_1_file_1_jg4415.t1"; gene_id "file_1_file_1_jg4415";
dsimWXD1_2	AUGUSTUS	start_codon	7259556	7259558	.	+	0	transcript_id "file_1_file_1_jg13471.t1"; gene_id "file_1_file_1_jg13471";
dsimWXD1_2	AUGUSTUS	CDS	7259556	7259621	1	+	0	transcript_id "file_1_file_1_jg13471.t1"; gene_id "file_1_file_1_jg13471";
dsimWXD1_2	AUGUSTUS	exon	7259556	7259621	.	+	.	transcript_id "file_1_file_1_jg13471.t1"; gene_id "file_1_file_1_jg13471";
dsimWXD1_2	AUGUSTUS	intron	7259622	7259809	.	+	.	transcript_id "file_1_file_1_jg13471.t1"; gene_id "file_1_file_1_jg13471";
dsimWXD1_2	AUGUSTUS	CDS	7259810	7259964	1	+	0	transcript_id "file_1_file_1_jg13471.t1"; gene_id "file_1_file_1_jg13471";
dsimWXD1_2	AUGUSTUS	exon	7259810	7259964	.	+	.	transcript_id "file_1_file_1_jg13471.t1"; gene_id "file_1_file_1_jg13471";
dsimWXD1_2	AUGUSTUS	intron	7259965	7262242	.	+	.	transcript_id "file_1_file_1_jg13471.t1"; gene_id "file_1_file_1_jg13471";
dsimWXD1_2	AUGUSTUS	CDS	7262243	7262387	1	+	1	transcript_id "file_1_file_1_jg13471.t1"; gene_id "file_1_file_1_jg13471";
dsimWXD1_2	AUGUSTUS	exon	7262243	7262387	.	+	.	transcript_id "file_1_file_1_jg13471.t1"; gene_id "file_1_file_1_jg13471";
dsimWXD1_2	AUGUSTUS	intron	7262388	7262456	.	+	.	transcript_id "file_1_file_1_jg13471.t1"; gene_id "file_1_file_1_jg13471";
dsimWXD1_2	AUGUSTUS	CDS	7262457	7262717	1	+	0	transcript_id "file_1_file_1_jg13471.t1"; gene_id "file_1_file_1_jg13471";
dsimWXD1_2	AUGUSTUS	exon	7262457	7262717	.	+	.	transcript_id "file_1_file_1_jg13471.t1"; gene_id "file_1_file_1_jg13471";
dsimWXD1_2	AUGUSTUS	intron	7262718	7262783	.	+	.	transcript_id "file_1_file_1_jg13471.t1"; gene_id "file_1_file_1_jg13471";
dsimWXD1_2	AUGUSTUS	CDS	7262784	7262886	1	+	0	transcript_id "file_1_file_1_jg13471.t1"; gene_id "file_1_file_1_jg13471";
dsimWXD1_2	AUGUSTUS	exon	7262784	7262886	.	+	.	transcript_id "file_1_file_1_jg13471.t1"; gene_id "file_1_file_1_jg13471";
dsimWXD1_2	AUGUSTUS	intron	7262887	7262959	.	+	.	transcript_id "file_1_file_1_jg13471.t1"; gene_id "file_1_file_1_jg13471";
dsimWXD1_2	AUGUSTUS	CDS	7262960	7263087	1	+	2	transcript_id "file_1_file_1_jg13471.t1"; gene_id "file_1_file_1_jg13471";
dsimWXD1_2	AUGUSTUS	exon	7262960	7263087	.	+	.	transcript_id "file_1_file_1_jg13471.t1"; gene_id "file_1_file_1_jg13471";
dsimWXD1_2	AUGUSTUS	intron	7263088	7263223	.	+	.	transcript_id "file_1_file_1_jg13471.t1"; gene_id "file_1_file_1_jg13471";
dsimWXD1_2	AUGUSTUS	transcript	7259556	7263382	.	+	.	transcript_id "file_1_file_1_jg13471.t1"; gene_id "file_1_file_1_jg13471"
dsimWXD1_2	AUGUSTUS	gene	7259556	7263382	.	+	.	jg13471
dsimWXD1_2	AUGUSTUS	CDS	7263224	7263382	1	+	0	transcript_id "file_1_file_1_jg13471.t1"; gene_id "file_1_file_1_jg13471";
dsimWXD1_2	AUGUSTUS	exon	7263224	7263382	.	+	.	transcript_id "file_1_file_1_jg13471.t1"; gene_id "file_1_file_1_jg13471";
dsimWXD1_2	AUGUSTUS	stop_codon	7263380	7263382	.	+	0	transcript_id "file_1_file_1_jg13471.t1"; gene_id "file_1_file_1_jg13471";
dsimWXD1_1	AUGUSTUS	stop_codon	22139160	22139162	.	-	0	transcript_id "file_1_file_1_jg12358.t1"; gene_id "file_1_file_1_jg12358";
dsimWXD1_1	AUGUSTUS	CDS	22139160	22139957	1	-	0	transcript_id "file_1_file_1_jg12358.t1"; gene_id "file_1_file_1_jg12358";
dsimWXD1_1	AUGUSTUS	exon	22139160	22139957	.	-	.	transcript_id "file_1_file_1_jg12358.t1"; gene_id "file_1_file_1_jg12358";
dsimWXD1_1	AUGUSTUS	intron	22139958	22140023	.	-	.	transcript_id "file_1_file_1_jg12358.t1"; gene_id "file_1_file_1_jg12358";
dsimWXD1_1	AUGUSTUS	CDS	22140024	22141292	1	-	0	transcript_id "file_1_file_1_jg12358.t1"; gene_id "file_1_file_1_jg12358";
dsimWXD1_1	AUGUSTUS	exon	22140024	22141292	.	-	.	transcript_id "file_1_file_1_jg12358.t1"; gene_id "file_1_file_1_jg12358";
dsimWXD1_1	AUGUSTUS	intron	22141293	22141357	.	-	.	transcript_id "file_1_file_1_jg12358.t1"; gene_id "file_1_file_1_jg12358";
dsimWXD1_1	AUGUSTUS	CDS	22141358	22141557	1	-	2	transcript_id "file_1_file_1_jg12358.t1"; gene_id "file_1_file_1_jg12358";
dsimWXD1_1	AUGUSTUS	exon	22141358	22141557	.	-	.	transcript_id "file_1_file_1_jg12358.t1"; gene_id "file_1_file_1_jg12358";
dsimWXD1_1	AUGUSTUS	intron	22141558	22141619	.	-	.	transcript_id "file_1_file_1_jg12358.t1"; gene_id "file_1_file_1_jg12358";
dsimWXD1_1	AUGUSTUS	transcript	22139160	22141743	.	-	.	transcript_id "file_1_file_1_jg12358.t1"; gene_id "file_1_file_1_jg12358"
dsimWXD1_1	AUGUSTUS	gene	22139160	22141743	.	-	.	jg12358
dsimWXD1_1	AUGUSTUS	CDS	22141620	22141743	1	-	0	transcript_id "file_1_file_1_jg12358.t1"; gene_id "file_1_file_1_jg12358";
dsimWXD1_1	AUGUSTUS	exon	22141620	22141743	.	-	.	transcript_id "file_1_file_1_jg12358.t1"; gene_id "file_1_file_1_jg12358";
dsimWXD1_1	AUGUSTUS	start_codon	22141741	22141743	.	-	0	transcript_id "file_1_file_1_jg12358.t1"; gene_id "file_1_file_1_jg12358";
dsimWXD1_2	AUGUSTUS	stop_codon	24449685	24449687	.	-	0	transcript_id "file_1_file_1_jg15426.t1"; gene_id "file_1_file_1_jg15426";
dsimWXD1_2	AUGUSTUS	CDS	24449685	24449894	0.96	-	0	transcript_id "file_1_file_1_jg15426.t1"; gene_id "file_1_file_1_jg15426";
dsimWXD1_2	AUGUSTUS	exon	24449685	24449894	.	-	.	transcript_id "file_1_file_1_jg15426.t1"; gene_id "file_1_file_1_jg15426";
dsimWXD1_2	AUGUSTUS	transcript	24449685	24449894	.	-	.	transcript_id "file_1_file_1_jg15426.t1"; gene_id "file_1_file_1_jg15426"
dsimWXD1_2	AUGUSTUS	gene	24449685	24449894	.	-	.	jg15426
dsimWXD1_2	AUGUSTUS	start_codon	24449892	24449894	.	-	0	transcript_id "file_1_file_1_jg15426.t1"; gene_id "file_1_file_1_jg15426";
dsimWXD1_5	AUGUSTUS	stop_codon	2978585	2978587	.	-	0	transcript_id "file_1_file_1_jg7282.t1"; gene_id "file_1_file_1_jg7282";
dsimWXD1_5	AUGUSTUS	CDS	2978585	2978923	1	-	0	transcript_id "file_1_file_1_jg7282.t1"; gene_id "file_1_file_1_jg7282";
dsimWXD1_5	AUGUSTUS	exon	2978585	2978923	.	-	.	transcript_id "file_1_file_1_jg7282.t1"; gene_id "file_1_file_1_jg7282";
dsimWXD1_5	AUGUSTUS	transcript	2978585	2978923	.	-	.	transcript_id "file_1_file_1_jg7282.t1"; gene_id "file_1_file_1_jg7282"
dsimWXD1_5	AUGUSTUS	gene	2978585	2978923	.	-	.	jg7282
dsimWXD1_5	AUGUSTUS	start_codon	2978921	2978923	.	-	0	transcript_id "file_1_file_1_jg7282.t1"; gene_id "file_1_file_1_jg7282";
dsimWXD1_1	AUGUSTUS	start_codon	14245725	14245727	.	+	0	transcript_id "file_1_file_1_jg11129.t1"; gene_id "file_1_file_1_jg11129";
dsimWXD1_1	AUGUSTUS	CDS	14245725	14246614	1	+	0	transcript_id "file_1_file_1_jg11129.t1"; gene_id "file_1_file_1_jg11129";
dsimWXD1_1	AUGUSTUS	exon	14245725	14246614	.	+	.	transcript_id "file_1_file_1_jg11129.t1"; gene_id "file_1_file_1_jg11129";
dsimWXD1_1	AUGUSTUS	intron	14246615	14247104	.	+	.	transcript_id "file_1_file_1_jg11129.t1"; gene_id "file_1_file_1_jg11129";
dsimWXD1_1	AUGUSTUS	CDS	14247105	14247176	1	+	1	transcript_id "file_1_file_1_jg11129.t1"; gene_id "file_1_file_1_jg11129";
dsimWXD1_1	AUGUSTUS	exon	14247105	14247176	.	+	.	transcript_id "file_1_file_1_jg11129.t1"; gene_id "file_1_file_1_jg11129";
dsimWXD1_1	AUGUSTUS	intron	14247177	14247241	.	+	.	transcript_id "file_1_file_1_jg11129.t1"; gene_id "file_1_file_1_jg11129";
dsimWXD1_1	AUGUSTUS	CDS	14247242	14247451	1	+	1	transcript_id "file_1_file_1_jg11129.t1"; gene_id "file_1_file_1_jg11129";
dsimWXD1_1	AUGUSTUS	exon	14247242	14247451	.	+	.	transcript_id "file_1_file_1_jg11129.t1"; gene_id "file_1_file_1_jg11129";
dsimWXD1_1	AUGUSTUS	intron	14247452	14247516	.	+	.	transcript_id "file_1_file_1_jg11129.t1"; gene_id "file_1_file_1_jg11129";
dsimWXD1_1	AUGUSTUS	CDS	14247517	14247660	1	+	1	transcript_id "file_1_file_1_jg11129.t1"; gene_id "file_1_file_1_jg11129";
dsimWXD1_1	AUGUSTUS	exon	14247517	14247660	.	+	.	transcript_id "file_1_file_1_jg11129.t1"; gene_id "file_1_file_1_jg11129";
dsimWXD1_1	AUGUSTUS	intron	14247661	14247724	.	+	.	transcript_id "file_1_file_1_jg11129.t1"; gene_id "file_1_file_1_jg11129";
dsimWXD1_1	AUGUSTUS	CDS	14247725	14248548	1	+	1	transcript_id "file_1_file_1_jg11129.t1"; gene_id "file_1_file_1_jg11129";
dsimWXD1_1	AUGUSTUS	exon	14247725	14248548	.	+	.	transcript_id "file_1_file_1_jg11129.t1"; gene_id "file_1_file_1_jg11129";
dsimWXD1_1	AUGUSTUS	intron	14248549	14248610	.	+	.	transcript_id "file_1_file_1_jg11129.t1"; gene_id "file_1_file_1_jg11129";
dsimWXD1_1	AUGUSTUS	CDS	14248611	14248967	1	+	2	transcript_id "file_1_file_1_jg11129.t1"; gene_id "file_1_file_1_jg11129";
dsimWXD1_1	AUGUSTUS	exon	14248611	14248967	.	+	.	transcript_id "file_1_file_1_jg11129.t1"; gene_id "file_1_file_1_jg11129";
dsimWXD1_1	AUGUSTUS	intron	14248968	14249029	.	+	.	transcript_id "file_1_file_1_jg11129.t1"; gene_id "file_1_file_1_jg11129";
dsimWXD1_1	AUGUSTUS	CDS	14249030	14249311	1	+	2	transcript_id "file_1_file_1_jg11129.t1"; gene_id "file_1_file_1_jg11129";
dsimWXD1_1	AUGUSTUS	exon	14249030	14249311	.	+	.	transcript_id "file_1_file_1_jg11129.t1"; gene_id "file_1_file_1_jg11129";
dsimWXD1_1	AUGUSTUS	intron	14249312	14249370	.	+	.	transcript_id "file_1_file_1_jg11129.t1"; gene_id "file_1_file_1_jg11129";
dsimWXD1_1	AUGUSTUS	transcript	14245725	14250467	.	+	.	transcript_id "file_1_file_1_jg11129.t1"; gene_id "file_1_file_1_jg11129"
dsimWXD1_1	AUGUSTUS	gene	14245725	14250467	.	+	.	jg11129
dsimWXD1_1	AUGUSTUS	CDS	14249371	14250467	1	+	2	transcript_id "file_1_file_1_jg11129.t1"; gene_id "file_1_file_1_jg11129";
dsimWXD1_1	AUGUSTUS	exon	14249371	14250467	.	+	.	transcript_id "file_1_file_1_jg11129.t1"; gene_id "file_1_file_1_jg11129";
dsimWXD1_1	AUGUSTUS	stop_codon	14250465	14250467	.	+	0	transcript_id "file_1_file_1_jg11129.t1"; gene_id "file_1_file_1_jg11129";
dsimWXD1_0	AUGUSTUS	stop_codon	9815058	9815060	.	-	0	transcript_id "file_1_file_1_jg1668.t1"; gene_id "file_1_file_1_jg1668";
dsimWXD1_0	AUGUSTUS	CDS	9815058	9815379	1	-	1	transcript_id "file_1_file_1_jg1668.t1"; gene_id "file_1_file_1_jg1668";
dsimWXD1_0	AUGUSTUS	exon	9815058	9815379	.	-	.	transcript_id "file_1_file_1_jg1668.t1"; gene_id "file_1_file_1_jg1668";
dsimWXD1_0	AUGUSTUS	intron	9815380	9815440	.	-	.	transcript_id "file_1_file_1_jg1668.t1"; gene_id "file_1_file_1_jg1668";
dsimWXD1_0	AUGUSTUS	transcript	9815058	9815709	.	-	.	transcript_id "file_1_file_1_jg1668.t1"; gene_id "file_1_file_1_jg1668"
dsimWXD1_0	AUGUSTUS	gene	9815058	9815709	.	-	.	jg1668
dsimWXD1_0	AUGUSTUS	CDS	9815441	9815709	1	-	0	transcript_id "file_1_file_1_jg1668.t1"; gene_id "file_1_file_1_jg1668";
dsimWXD1_0	AUGUSTUS	exon	9815441	9815709	.	-	.	transcript_id "file_1_file_1_jg1668.t1"; gene_id "file_1_file_1_jg1668";
dsimWXD1_0	AUGUSTUS	start_codon	9815707	9815709	.	-	0	transcript_id "file_1_file_1_jg1668.t1"; gene_id "file_1_file_1_jg1668";
dsimWXD1_2	AUGUSTUS	start_codon	3144973	3144975	.	+	0	transcript_id "file_1_file_1_jg12963.t2"; gene_id "file_1_file_1_jg12963";
dsimWXD1_2	AUGUSTUS	CDS	3144973	3145041	1	+	0	transcript_id "file_1_file_1_jg12963.t2"; gene_id "file_1_file_1_jg12963";
dsimWXD1_2	AUGUSTUS	exon	3144973	3145041	.	+	.	transcript_id "file_1_file_1_jg12963.t2"; gene_id "file_1_file_1_jg12963";
dsimWXD1_2	AUGUSTUS	intron	3145042	3145582	.	+	.	transcript_id "file_1_file_1_jg12963.t2"; gene_id "file_1_file_1_jg12963";
dsimWXD1_2	AUGUSTUS	CDS	3145583	3146319	1	+	0	transcript_id "file_1_file_1_jg12963.t2"; gene_id "file_1_file_1_jg12963";
dsimWXD1_2	AUGUSTUS	exon	3145583	3146319	.	+	.	transcript_id "file_1_file_1_jg12963.t2"; gene_id "file_1_file_1_jg12963";
dsimWXD1_2	AUGUSTUS	intron	3146320	3146380	.	+	.	transcript_id "file_1_file_1_jg12963.t2"; gene_id "file_1_file_1_jg12963";
dsimWXD1_2	AUGUSTUS	CDS	3146381	3146659	1	+	1	transcript_id "file_1_file_1_jg12963.t2"; gene_id "file_1_file_1_jg12963";
dsimWXD1_2	AUGUSTUS	exon	3146381	3146659	.	+	.	transcript_id "file_1_file_1_jg12963.t2"; gene_id "file_1_file_1_jg12963";
dsimWXD1_2	AUGUSTUS	intron	3146660	3146721	.	+	.	transcript_id "file_1_file_1_jg12963.t2"; gene_id "file_1_file_1_jg12963";
dsimWXD1_2	AUGUSTUS	CDS	3146722	3148780	1	+	1	transcript_id "file_1_file_1_jg12963.t2"; gene_id "file_1_file_1_jg12963";
dsimWXD1_2	AUGUSTUS	exon	3146722	3148780	.	+	.	transcript_id "file_1_file_1_jg12963.t2"; gene_id "file_1_file_1_jg12963";
dsimWXD1_2	AUGUSTUS	intron	3148781	3148838	.	+	.	transcript_id "file_1_file_1_jg12963.t2"; gene_id "file_1_file_1_jg12963";
dsimWXD1_2	AUGUSTUS	CDS	3148839	3149077	1	+	0	transcript_id "file_1_file_1_jg12963.t2"; gene_id "file_1_file_1_jg12963";
dsimWXD1_2	AUGUSTUS	exon	3148839	3149077	.	+	.	transcript_id "file_1_file_1_jg12963.t2"; gene_id "file_1_file_1_jg12963";
dsimWXD1_2	AUGUSTUS	intron	3149078	3149136	.	+	.	transcript_id "file_1_file_1_jg12963.t2"; gene_id "file_1_file_1_jg12963";
dsimWXD1_2	AUGUSTUS	CDS	3149137	3149212	1	+	1	transcript_id "file_1_file_1_jg12963.t2"; gene_id "file_1_file_1_jg12963";
dsimWXD1_2	AUGUSTUS	exon	3149137	3149212	.	+	.	transcript_id "file_1_file_1_jg12963.t2"; gene_id "file_1_file_1_jg12963";
dsimWXD1_2	AUGUSTUS	intron	3149213	3149272	.	+	.	transcript_id "file_1_file_1_jg12963.t2"; gene_id "file_1_file_1_jg12963";
dsimWXD1_2	AUGUSTUS	CDS	3149273	3149436	1	+	0	transcript_id "file_1_file_1_jg12963.t2"; gene_id "file_1_file_1_jg12963";
dsimWXD1_2	AUGUSTUS	exon	3149273	3149436	.	+	.	transcript_id "file_1_file_1_jg12963.t2"; gene_id "file_1_file_1_jg12963";
dsimWXD1_2	AUGUSTUS	intron	3149437	3149568	.	+	.	transcript_id "file_1_file_1_jg12963.t2"; gene_id "file_1_file_1_jg12963";
dsimWXD1_2	AUGUSTUS	CDS	3149569	3149673	1	+	1	transcript_id "file_1_file_1_jg12963.t2"; gene_id "file_1_file_1_jg12963";
dsimWXD1_2	AUGUSTUS	exon	3149569	3149673	.	+	.	transcript_id "file_1_file_1_jg12963.t2"; gene_id "file_1_file_1_jg12963";
dsimWXD1_2	AUGUSTUS	intron	3149674	3149885	.	+	.	transcript_id "file_1_file_1_jg12963.t2"; gene_id "file_1_file_1_jg12963";
dsimWXD1_2	AUGUSTUS	transcript	3144973	3150303	.	+	.	transcript_id "file_1_file_1_jg12963.t2"; gene_id "file_1_file_1_jg12963"
dsimWXD1_2	AUGUSTUS	CDS	3149886	3150303	1	+	1	transcript_id "file_1_file_1_jg12963.t2"; gene_id "file_1_file_1_jg12963";
dsimWXD1_2	AUGUSTUS	exon	3149886	3150303	.	+	.	transcript_id "file_1_file_1_jg12963.t2"; gene_id "file_1_file_1_jg12963";
dsimWXD1_2	AUGUSTUS	stop_codon	3150301	3150303	.	+	0	transcript_id "file_1_file_1_jg12963.t2"; gene_id "file_1_file_1_jg12963";
dsimWXD1_2	AUGUSTUS	start_codon	22447375	22447377	.	+	0	transcript_id "file_1_file_1_jg15352.t1"; gene_id "file_1_file_1_jg15352";
dsimWXD1_2	AUGUSTUS	CDS	22447375	22447812	1	+	0	transcript_id "file_1_file_1_jg15352.t1"; gene_id "file_1_file_1_jg15352";
dsimWXD1_2	AUGUSTUS	exon	22447375	22447812	.	+	.	transcript_id "file_1_file_1_jg15352.t1"; gene_id "file_1_file_1_jg15352";
dsimWXD1_2	AUGUSTUS	transcript	22447375	22447812	.	+	.	transcript_id "file_1_file_1_jg15352.t1"; gene_id "file_1_file_1_jg15352"
dsimWXD1_2	AUGUSTUS	gene	22447375	22447812	.	+	.	jg15352
dsimWXD1_2	AUGUSTUS	stop_codon	22447810	22447812	.	+	0	transcript_id "file_1_file_1_jg15352.t1"; gene_id "file_1_file_1_jg15352";
dsimWXD1_3	AUGUSTUS	stop_codon	9306856	9306858	.	-	0	transcript_id "file_1_file_1_jg4233.t1"; gene_id "file_1_file_1_jg4233";
dsimWXD1_3	AUGUSTUS	CDS	9306856	9307836	1	-	0	transcript_id "file_1_file_1_jg4233.t1"; gene_id "file_1_file_1_jg4233";
dsimWXD1_3	AUGUSTUS	exon	9306856	9307836	.	-	.	transcript_id "file_1_file_1_jg4233.t1"; gene_id "file_1_file_1_jg4233";
dsimWXD1_3	AUGUSTUS	transcript	9306856	9307836	.	-	.	transcript_id "file_1_file_1_jg4233.t1"; gene_id "file_1_file_1_jg4233"
dsimWXD1_3	AUGUSTUS	gene	9306856	9307836	.	-	.	jg4233
dsimWXD1_3	AUGUSTUS	start_codon	9307834	9307836	.	-	0	transcript_id "file_1_file_1_jg4233.t1"; gene_id "file_1_file_1_jg4233";
dsimWXD1_0	AUGUSTUS	start_codon	3089425	3089427	.	+	0	transcript_id "file_1_file_1_jg812.t1"; gene_id "file_1_file_1_jg812";
dsimWXD1_0	AUGUSTUS	CDS	3089425	3089473	1	+	0	transcript_id "file_1_file_1_jg812.t1"; gene_id "file_1_file_1_jg812";
dsimWXD1_0	AUGUSTUS	exon	3089425	3089473	.	+	.	transcript_id "file_1_file_1_jg812.t1"; gene_id "file_1_file_1_jg812";
dsimWXD1_0	AUGUSTUS	intron	3089474	3089531	.	+	.	transcript_id "file_1_file_1_jg812.t1"; gene_id "file_1_file_1_jg812";
dsimWXD1_0	AUGUSTUS	CDS	3089532	3089734	1	+	2	transcript_id "file_1_file_1_jg812.t1"; gene_id "file_1_file_1_jg812";
dsimWXD1_0	AUGUSTUS	exon	3089532	3089734	.	+	.	transcript_id "file_1_file_1_jg812.t1"; gene_id "file_1_file_1_jg812";
dsimWXD1_0	AUGUSTUS	intron	3089735	3089794	.	+	.	transcript_id "file_1_file_1_jg812.t1"; gene_id "file_1_file_1_jg812";
dsimWXD1_0	AUGUSTUS	transcript	3089425	3090970	.	+	.	transcript_id "file_1_file_1_jg812.t1"; gene_id "file_1_file_1_jg812"
dsimWXD1_0	AUGUSTUS	gene	3089425	3090970	.	+	.	jg812
dsimWXD1_0	AUGUSTUS	CDS	3089795	3090970	1	+	0	transcript_id "file_1_file_1_jg812.t1"; gene_id "file_1_file_1_jg812";
dsimWXD1_0	AUGUSTUS	exon	3089795	3090970	.	+	.	transcript_id "file_1_file_1_jg812.t1"; gene_id "file_1_file_1_jg812";
dsimWXD1_0	AUGUSTUS	stop_codon	3090968	3090970	.	+	0	transcript_id "file_1_file_1_jg812.t1"; gene_id "file_1_file_1_jg812";
dsimWXD1_1	AUGUSTUS	start_codon	20499998	20500000	.	+	0	transcript_id "file_1_file_1_jg12024.t1"; gene_id "file_1_file_1_jg12024";
dsimWXD1_1	AUGUSTUS	CDS	20499998	20500042	1	+	0	transcript_id "file_1_file_1_jg12024.t1"; gene_id "file_1_file_1_jg12024";
dsimWXD1_1	AUGUSTUS	exon	20499998	20500042	.	+	.	transcript_id "file_1_file_1_jg12024.t1"; gene_id "file_1_file_1_jg12024";
dsimWXD1_1	AUGUSTUS	intron	20500043	20500107	.	+	.	transcript_id "file_1_file_1_jg12024.t1"; gene_id "file_1_file_1_jg12024";
dsimWXD1_1	AUGUSTUS	CDS	20500108	20502472	0.96	+	0	transcript_id "file_1_file_1_jg12024.t1"; gene_id "file_1_file_1_jg12024";
dsimWXD1_1	AUGUSTUS	exon	20500108	20502472	.	+	.	transcript_id "file_1_file_1_jg12024.t1"; gene_id "file_1_file_1_jg12024";
dsimWXD1_1	AUGUSTUS	intron	20502473	20502532	.	+	.	transcript_id "file_1_file_1_jg12024.t1"; gene_id "file_1_file_1_jg12024";
dsimWXD1_1	AUGUSTUS	CDS	20502533	20505394	1	+	2	transcript_id "file_1_file_1_jg12024.t1"; gene_id "file_1_file_1_jg12024";
dsimWXD1_1	AUGUSTUS	exon	20502533	20505394	.	+	.	transcript_id "file_1_file_1_jg12024.t1"; gene_id "file_1_file_1_jg12024";
dsimWXD1_1	AUGUSTUS	intron	20505395	20505455	.	+	.	transcript_id "file_1_file_1_jg12024.t1"; gene_id "file_1_file_1_jg12024";
dsimWXD1_1	AUGUSTUS	CDS	20505456	20507317	1	+	2	transcript_id "file_1_file_1_jg12024.t1"; gene_id "file_1_file_1_jg12024";
dsimWXD1_1	AUGUSTUS	exon	20505456	20507317	.	+	.	transcript_id "file_1_file_1_jg12024.t1"; gene_id "file_1_file_1_jg12024";
dsimWXD1_1	AUGUSTUS	intron	20507318	20507373	.	+	.	transcript_id "file_1_file_1_jg12024.t1"; gene_id "file_1_file_1_jg12024";
dsimWXD1_1	AUGUSTUS	CDS	20507374	20508006	1	+	0	transcript_id "file_1_file_1_jg12024.t1"; gene_id "file_1_file_1_jg12024";
dsimWXD1_1	AUGUSTUS	exon	20507374	20508006	.	+	.	transcript_id "file_1_file_1_jg12024.t1"; gene_id "file_1_file_1_jg12024";
dsimWXD1_1	AUGUSTUS	intron	20508007	20508067	.	+	.	transcript_id "file_1_file_1_jg12024.t1"; gene_id "file_1_file_1_jg12024";
dsimWXD1_1	AUGUSTUS	transcript	20499998	20508502	.	+	.	transcript_id "file_1_file_1_jg12024.t1"; gene_id "file_1_file_1_jg12024"
dsimWXD1_1	AUGUSTUS	gene	20499998	20508502	.	+	.	jg12024
dsimWXD1_1	AUGUSTUS	CDS	20508068	20508502	1	+	0	transcript_id "file_1_file_1_jg12024.t1"; gene_id "file_1_file_1_jg12024";
dsimWXD1_1	AUGUSTUS	exon	20508068	20508502	.	+	.	transcript_id "file_1_file_1_jg12024.t1"; gene_id "file_1_file_1_jg12024";
dsimWXD1_1	AUGUSTUS	stop_codon	20508500	20508502	.	+	0	transcript_id "file_1_file_1_jg12024.t1"; gene_id "file_1_file_1_jg12024";
dsimWXD1_5	AUGUSTUS	stop_codon	8174579	8174581	.	-	0	transcript_id "file_1_file_1_jg7835.t1"; gene_id "file_1_file_1_jg7835";
dsimWXD1_5	AUGUSTUS	CDS	8174579	8175206	1	-	1	transcript_id "file_1_file_1_jg7835.t1"; gene_id "file_1_file_1_jg7835";
dsimWXD1_5	AUGUSTUS	exon	8174579	8175206	.	-	.	transcript_id "file_1_file_1_jg7835.t1"; gene_id "file_1_file_1_jg7835";
dsimWXD1_5	AUGUSTUS	intron	8175207	8175271	.	-	.	transcript_id "file_1_file_1_jg7835.t1"; gene_id "file_1_file_1_jg7835";
dsimWXD1_5	AUGUSTUS	CDS	8175272	8175488	1	-	2	transcript_id "file_1_file_1_jg7835.t1"; gene_id "file_1_file_1_jg7835";
dsimWXD1_5	AUGUSTUS	exon	8175272	8175488	.	-	.	transcript_id "file_1_file_1_jg7835.t1"; gene_id "file_1_file_1_jg7835";
dsimWXD1_5	AUGUSTUS	intron	8175489	8175761	.	-	.	transcript_id "file_1_file_1_jg7835.t1"; gene_id "file_1_file_1_jg7835";
dsimWXD1_5	AUGUSTUS	CDS	8175762	8176016	1	-	2	transcript_id "file_1_file_1_jg7835.t1"; gene_id "file_1_file_1_jg7835";
dsimWXD1_5	AUGUSTUS	exon	8175762	8176016	.	-	.	transcript_id "file_1_file_1_jg7835.t1"; gene_id "file_1_file_1_jg7835";
dsimWXD1_5	AUGUSTUS	intron	8176017	8176132	.	-	.	transcript_id "file_1_file_1_jg7835.t1"; gene_id "file_1_file_1_jg7835";
dsimWXD1_5	AUGUSTUS	transcript	8174579	8176211	.	-	.	transcript_id "file_1_file_1_jg7835.t1"; gene_id "file_1_file_1_jg7835"
dsimWXD1_5	AUGUSTUS	gene	8174579	8176211	.	-	.	jg7835
dsimWXD1_5	AUGUSTUS	CDS	8176133	8176211	1	-	0	transcript_id "file_1_file_1_jg7835.t1"; gene_id "file_1_file_1_jg7835";
dsimWXD1_5	AUGUSTUS	exon	8176133	8176211	.	-	.	transcript_id "file_1_file_1_jg7835.t1"; gene_id "file_1_file_1_jg7835";
dsimWXD1_5	AUGUSTUS	start_codon	8176209	8176211	.	-	0	transcript_id "file_1_file_1_jg7835.t1"; gene_id "file_1_file_1_jg7835";
dsimWXD1_0	AUGUSTUS	start_codon	641048	641050	.	+	0	transcript_id "file_1_file_1_jg491.t1"; gene_id "file_1_file_1_jg491";
dsimWXD1_0	AUGUSTUS	CDS	641048	641100	1	+	0	transcript_id "file_1_file_1_jg491.t1"; gene_id "file_1_file_1_jg491";
dsimWXD1_0	AUGUSTUS	exon	641048	641100	.	+	.	transcript_id "file_1_file_1_jg491.t1"; gene_id "file_1_file_1_jg491";
dsimWXD1_0	AUGUSTUS	intron	641101	641153	.	+	.	transcript_id "file_1_file_1_jg491.t1"; gene_id "file_1_file_1_jg491";
dsimWXD1_0	AUGUSTUS	CDS	641154	641925	1	+	1	transcript_id "file_1_file_1_jg491.t1"; gene_id "file_1_file_1_jg491";
dsimWXD1_0	AUGUSTUS	exon	641154	641925	.	+	.	transcript_id "file_1_file_1_jg491.t1"; gene_id "file_1_file_1_jg491";
dsimWXD1_0	AUGUSTUS	intron	641926	641984	.	+	.	transcript_id "file_1_file_1_jg491.t1"; gene_id "file_1_file_1_jg491";
dsimWXD1_0	AUGUSTUS	CDS	641985	642696	1	+	0	transcript_id "file_1_file_1_jg491.t1"; gene_id "file_1_file_1_jg491";
dsimWXD1_0	AUGUSTUS	exon	641985	642696	.	+	.	transcript_id "file_1_file_1_jg491.t1"; gene_id "file_1_file_1_jg491";
dsimWXD1_0	AUGUSTUS	intron	642697	642948	.	+	.	transcript_id "file_1_file_1_jg491.t1"; gene_id "file_1_file_1_jg491";
dsimWXD1_0	AUGUSTUS	CDS	642949	643091	1	+	2	transcript_id "file_1_file_1_jg491.t1"; gene_id "file_1_file_1_jg491";
dsimWXD1_0	AUGUSTUS	exon	642949	643091	.	+	.	transcript_id "file_1_file_1_jg491.t1"; gene_id "file_1_file_1_jg491";
dsimWXD1_0	AUGUSTUS	intron	643092	643145	.	+	.	transcript_id "file_1_file_1_jg491.t1"; gene_id "file_1_file_1_jg491";
dsimWXD1_0	AUGUSTUS	transcript	641048	643715	.	+	.	transcript_id "file_1_file_1_jg491.t1"; gene_id "file_1_file_1_jg491"
dsimWXD1_0	AUGUSTUS	gene	641048	643715	.	+	.	jg491
dsimWXD1_0	AUGUSTUS	CDS	643146	643715	1	+	0	transcript_id "file_1_file_1_jg491.t1"; gene_id "file_1_file_1_jg491";
dsimWXD1_0	AUGUSTUS	exon	643146	643715	.	+	.	transcript_id "file_1_file_1_jg491.t1"; gene_id "file_1_file_1_jg491";
dsimWXD1_0	AUGUSTUS	stop_codon	643713	643715	.	+	0	transcript_id "file_1_file_1_jg491.t1"; gene_id "file_1_file_1_jg491";
dsimWXD1_0	AUGUSTUS	stop_codon	12085786	12085788	.	-	0	transcript_id "file_1_file_1_jg2015.t1"; gene_id "file_1_file_1_jg2015";
dsimWXD1_0	AUGUSTUS	CDS	12085786	12085995	1	-	0	transcript_id "file_1_file_1_jg2015.t1"; gene_id "file_1_file_1_jg2015";
dsimWXD1_0	AUGUSTUS	exon	12085786	12085995	.	-	.	transcript_id "file_1_file_1_jg2015.t1"; gene_id "file_1_file_1_jg2015";
dsimWXD1_0	AUGUSTUS	transcript	12085786	12085995	.	-	.	transcript_id "file_1_file_1_jg2015.t1"; gene_id "file_1_file_1_jg2015"
dsimWXD1_0	AUGUSTUS	gene	12085786	12085995	.	-	.	jg2015
dsimWXD1_0	AUGUSTUS	start_codon	12085993	12085995	.	-	0	transcript_id "file_1_file_1_jg2015.t1"; gene_id "file_1_file_1_jg2015";
dsimWXD1_5	AUGUSTUS	start_codon	19522651	19522653	.	+	0	transcript_id "file_1_file_1_jg9151.t1"; gene_id "file_1_file_1_jg9151";
dsimWXD1_5	AUGUSTUS	CDS	19522651	19523271	1	+	0	transcript_id "file_1_file_1_jg9151.t1"; gene_id "file_1_file_1_jg9151";
dsimWXD1_5	AUGUSTUS	exon	19522651	19523271	.	+	.	transcript_id "file_1_file_1_jg9151.t1"; gene_id "file_1_file_1_jg9151";
dsimWXD1_5	AUGUSTUS	transcript	19522651	19523271	.	+	.	transcript_id "file_1_file_1_jg9151.t1"; gene_id "file_1_file_1_jg9151"
dsimWXD1_5	AUGUSTUS	gene	19522651	19523271	.	+	.	jg9151
dsimWXD1_5	AUGUSTUS	stop_codon	19523269	19523271	.	+	0	transcript_id "file_1_file_1_jg9151.t1"; gene_id "file_1_file_1_jg9151";
dsimWXD1_2	AUGUSTUS	start_codon	3994810	3994812	.	+	0	transcript_id "file_1_file_1_jg13069.t1"; gene_id "file_1_file_1_jg13069";
dsimWXD1_2	AUGUSTUS	CDS	3994810	3994849	1	+	0	transcript_id "file_1_file_1_jg13069.t1"; gene_id "file_1_file_1_jg13069";
dsimWXD1_2	AUGUSTUS	exon	3994810	3994849	.	+	.	transcript_id "file_1_file_1_jg13069.t1"; gene_id "file_1_file_1_jg13069";
dsimWXD1_2	AUGUSTUS	intron	3994850	3994911	.	+	.	transcript_id "file_1_file_1_jg13069.t1"; gene_id "file_1_file_1_jg13069";
dsimWXD1_2	AUGUSTUS	CDS	3994912	3995301	1	+	2	transcript_id "file_1_file_1_jg13069.t1"; gene_id "file_1_file_1_jg13069";
dsimWXD1_2	AUGUSTUS	exon	3994912	3995301	.	+	.	transcript_id "file_1_file_1_jg13069.t1"; gene_id "file_1_file_1_jg13069";
dsimWXD1_2	AUGUSTUS	intron	3995302	3995356	.	+	.	transcript_id "file_1_file_1_jg13069.t1"; gene_id "file_1_file_1_jg13069";
dsimWXD1_2	AUGUSTUS	CDS	3995357	3995517	1	+	2	transcript_id "file_1_file_1_jg13069.t1"; gene_id "file_1_file_1_jg13069";
dsimWXD1_2	AUGUSTUS	exon	3995357	3995517	.	+	.	transcript_id "file_1_file_1_jg13069.t1"; gene_id "file_1_file_1_jg13069";
dsimWXD1_2	AUGUSTUS	intron	3995518	3995579	.	+	.	transcript_id "file_1_file_1_jg13069.t1"; gene_id "file_1_file_1_jg13069";
dsimWXD1_2	AUGUSTUS	CDS	3995580	3995857	1	+	0	transcript_id "file_1_file_1_jg13069.t1"; gene_id "file_1_file_1_jg13069";
dsimWXD1_2	AUGUSTUS	exon	3995580	3995857	.	+	.	transcript_id "file_1_file_1_jg13069.t1"; gene_id "file_1_file_1_jg13069";
dsimWXD1_2	AUGUSTUS	intron	3995858	3995915	.	+	.	transcript_id "file_1_file_1_jg13069.t1"; gene_id "file_1_file_1_jg13069";
dsimWXD1_2	AUGUSTUS	CDS	3995916	3996081	1	+	1	transcript_id "file_1_file_1_jg13069.t1"; gene_id "file_1_file_1_jg13069";
dsimWXD1_2	AUGUSTUS	exon	3995916	3996081	.	+	.	transcript_id "file_1_file_1_jg13069.t1"; gene_id "file_1_file_1_jg13069";
dsimWXD1_2	AUGUSTUS	intron	3996082	3996133	.	+	.	transcript_id "file_1_file_1_jg13069.t1"; gene_id "file_1_file_1_jg13069";
dsimWXD1_2	AUGUSTUS	CDS	3996134	3996223	1	+	0	transcript_id "file_1_file_1_jg13069.t1"; gene_id "file_1_file_1_jg13069";
dsimWXD1_2	AUGUSTUS	exon	3996134	3996223	.	+	.	transcript_id "file_1_file_1_jg13069.t1"; gene_id "file_1_file_1_jg13069";
dsimWXD1_2	AUGUSTUS	intron	3996224	3996292	.	+	.	transcript_id "file_1_file_1_jg13069.t1"; gene_id "file_1_file_1_jg13069";
dsimWXD1_2	AUGUSTUS	transcript	3994810	3996388	.	+	.	transcript_id "file_1_file_1_jg13069.t1"; gene_id "file_1_file_1_jg13069"
dsimWXD1_2	AUGUSTUS	gene	3994810	3996388	.	+	.	jg13069
dsimWXD1_2	AUGUSTUS	CDS	3996293	3996388	1	+	0	transcript_id "file_1_file_1_jg13069.t1"; gene_id "file_1_file_1_jg13069";
dsimWXD1_2	AUGUSTUS	exon	3996293	3996388	.	+	.	transcript_id "file_1_file_1_jg13069.t1"; gene_id "file_1_file_1_jg13069";
dsimWXD1_2	AUGUSTUS	stop_codon	3996386	3996388	.	+	0	transcript_id "file_1_file_1_jg13069.t1"; gene_id "file_1_file_1_jg13069";
dsimWXD1_1	AUGUSTUS	stop_codon	13405190	13405192	.	-	0	transcript_id "file_1_file_1_jg11022.t1"; gene_id "file_1_file_1_jg11022";
dsimWXD1_1	AUGUSTUS	CDS	13405190	13405522	0.95	-	0	transcript_id "file_1_file_1_jg11022.t1"; gene_id "file_1_file_1_jg11022";
dsimWXD1_1	AUGUSTUS	exon	13405190	13405522	.	-	.	transcript_id "file_1_file_1_jg11022.t1"; gene_id "file_1_file_1_jg11022";
dsimWXD1_1	AUGUSTUS	intron	13405523	13405582	.	-	.	transcript_id "file_1_file_1_jg11022.t1"; gene_id "file_1_file_1_jg11022";
dsimWXD1_1	AUGUSTUS	transcript	13405190	13405594	.	-	.	transcript_id "file_1_file_1_jg11022.t1"; gene_id "file_1_file_1_jg11022"
dsimWXD1_1	AUGUSTUS	gene	13405190	13405594	.	-	.	jg11022
dsimWXD1_1	AUGUSTUS	CDS	13405583	13405594	0.95	-	0	transcript_id "file_1_file_1_jg11022.t1"; gene_id "file_1_file_1_jg11022";
dsimWXD1_1	AUGUSTUS	exon	13405583	13405594	.	-	.	transcript_id "file_1_file_1_jg11022.t1"; gene_id "file_1_file_1_jg11022";
dsimWXD1_1	AUGUSTUS	start_codon	13405592	13405594	.	-	0	transcript_id "file_1_file_1_jg11022.t1"; gene_id "file_1_file_1_jg11022";
dsimWXD1_0	AUGUSTUS	start_codon	21459179	21459181	.	+	0	transcript_id "file_1_file_1_jg2995.t1"; gene_id "file_1_file_1_jg2995";
dsimWXD1_0	AUGUSTUS	CDS	21459179	21459553	1	+	0	transcript_id "file_1_file_1_jg2995.t1"; gene_id "file_1_file_1_jg2995";
dsimWXD1_0	AUGUSTUS	exon	21459179	21459553	.	+	.	transcript_id "file_1_file_1_jg2995.t1"; gene_id "file_1_file_1_jg2995";
dsimWXD1_0	AUGUSTUS	transcript	21459179	21459553	.	+	.	transcript_id "file_1_file_1_jg2995.t1"; gene_id "file_1_file_1_jg2995"
dsimWXD1_0	AUGUSTUS	gene	21459179	21459553	.	+	.	jg2995
dsimWXD1_0	AUGUSTUS	stop_codon	21459551	21459553	.	+	0	transcript_id "file_1_file_1_jg2995.t1"; gene_id "file_1_file_1_jg2995";
dsimWXD1_4	AUGUSTUS	start_codon	466347	466349	.	+	0	transcript_id "file_1_file_1_jg342.t1"; gene_id "file_1_file_1_jg342";
dsimWXD1_4	AUGUSTUS	CDS	466347	467548	0.63	+	0	transcript_id "file_1_file_1_jg342.t1"; gene_id "file_1_file_1_jg342";
dsimWXD1_4	AUGUSTUS	exon	466347	467548	.	+	.	transcript_id "file_1_file_1_jg342.t1"; gene_id "file_1_file_1_jg342";
dsimWXD1_4	AUGUSTUS	intron	467549	468834	.	+	.	transcript_id "file_1_file_1_jg342.t1"; gene_id "file_1_file_1_jg342";
dsimWXD1_4	AUGUSTUS	CDS	468835	469016	1	+	1	transcript_id "file_1_file_1_jg342.t1"; gene_id "file_1_file_1_jg342";
dsimWXD1_4	AUGUSTUS	exon	468835	469016	.	+	.	transcript_id "file_1_file_1_jg342.t1"; gene_id "file_1_file_1_jg342";
dsimWXD1_4	AUGUSTUS	intron	469017	469403	.	+	.	transcript_id "file_1_file_1_jg342.t1"; gene_id "file_1_file_1_jg342";
dsimWXD1_4	AUGUSTUS	CDS	469404	471017	1	+	2	transcript_id "file_1_file_1_jg342.t1"; gene_id "file_1_file_1_jg342";
dsimWXD1_4	AUGUSTUS	exon	469404	471017	.	+	.	transcript_id "file_1_file_1_jg342.t1"; gene_id "file_1_file_1_jg342";
dsimWXD1_4	AUGUSTUS	intron	471018	473907	.	+	.	transcript_id "file_1_file_1_jg342.t1"; gene_id "file_1_file_1_jg342";
dsimWXD1_4	AUGUSTUS	CDS	473908	474018	1	+	2	transcript_id "file_1_file_1_jg342.t1"; gene_id "file_1_file_1_jg342";
dsimWXD1_4	AUGUSTUS	exon	473908	474018	.	+	.	transcript_id "file_1_file_1_jg342.t1"; gene_id "file_1_file_1_jg342";
dsimWXD1_4	AUGUSTUS	intron	474019	474129	.	+	.	transcript_id "file_1_file_1_jg342.t1"; gene_id "file_1_file_1_jg342";
dsimWXD1_4	AUGUSTUS	CDS	474130	474758	0.76	+	2	transcript_id "file_1_file_1_jg342.t1"; gene_id "file_1_file_1_jg342";
dsimWXD1_4	AUGUSTUS	exon	474130	474758	.	+	.	transcript_id "file_1_file_1_jg342.t1"; gene_id "file_1_file_1_jg342";
dsimWXD1_4	AUGUSTUS	intron	474759	474827	.	+	.	transcript_id "file_1_file_1_jg342.t1"; gene_id "file_1_file_1_jg342";
dsimWXD1_4	AUGUSTUS	CDS	474828	475305	0.86	+	0	transcript_id "file_1_file_1_jg342.t1"; gene_id "file_1_file_1_jg342";
dsimWXD1_4	AUGUSTUS	exon	474828	475305	.	+	.	transcript_id "file_1_file_1_jg342.t1"; gene_id "file_1_file_1_jg342";
dsimWXD1_4	AUGUSTUS	intron	475306	475367	.	+	.	transcript_id "file_1_file_1_jg342.t1"; gene_id "file_1_file_1_jg342";
dsimWXD1_4	AUGUSTUS	CDS	475368	475591	1	+	2	transcript_id "file_1_file_1_jg342.t1"; gene_id "file_1_file_1_jg342";
dsimWXD1_4	AUGUSTUS	exon	475368	475591	.	+	.	transcript_id "file_1_file_1_jg342.t1"; gene_id "file_1_file_1_jg342";
dsimWXD1_4	AUGUSTUS	intron	475592	475646	.	+	.	transcript_id "file_1_file_1_jg342.t1"; gene_id "file_1_file_1_jg342";
dsimWXD1_4	AUGUSTUS	CDS	475647	475994	1	+	0	transcript_id "file_1_file_1_jg342.t1"; gene_id "file_1_file_1_jg342";
dsimWXD1_4	AUGUSTUS	exon	475647	475994	.	+	.	transcript_id "file_1_file_1_jg342.t1"; gene_id "file_1_file_1_jg342";
dsimWXD1_4	AUGUSTUS	intron	475995	476671	.	+	.	transcript_id "file_1_file_1_jg342.t1"; gene_id "file_1_file_1_jg342";
dsimWXD1_4	AUGUSTUS	CDS	476672	476815	1	+	0	transcript_id "file_1_file_1_jg342.t1"; gene_id "file_1_file_1_jg342";
dsimWXD1_4	AUGUSTUS	exon	476672	476815	.	+	.	transcript_id "file_1_file_1_jg342.t1"; gene_id "file_1_file_1_jg342";
dsimWXD1_4	AUGUSTUS	intron	476816	476870	.	+	.	transcript_id "file_1_file_1_jg342.t1"; gene_id "file_1_file_1_jg342";
dsimWXD1_4	AUGUSTUS	CDS	476871	476916	0.87	+	0	transcript_id "file_1_file_1_jg342.t1"; gene_id "file_1_file_1_jg342";
dsimWXD1_4	AUGUSTUS	exon	476871	476916	.	+	.	transcript_id "file_1_file_1_jg342.t1"; gene_id "file_1_file_1_jg342";
dsimWXD1_4	AUGUSTUS	intron	476917	478560	.	+	.	transcript_id "file_1_file_1_jg342.t1"; gene_id "file_1_file_1_jg342";
dsimWXD1_4	AUGUSTUS	CDS	478561	478805	0.54	+	2	transcript_id "file_1_file_1_jg342.t1"; gene_id "file_1_file_1_jg342";
dsimWXD1_4	AUGUSTUS	exon	478561	478805	.	+	.	transcript_id "file_1_file_1_jg342.t1"; gene_id "file_1_file_1_jg342";
dsimWXD1_4	AUGUSTUS	intron	478806	479756	.	+	.	transcript_id "file_1_file_1_jg342.t1"; gene_id "file_1_file_1_jg342";
dsimWXD1_4	AUGUSTUS	CDS	479757	479771	0.67	+	0	transcript_id "file_1_file_1_jg342.t1"; gene_id "file_1_file_1_jg342";
dsimWXD1_4	AUGUSTUS	exon	479757	479771	.	+	.	transcript_id "file_1_file_1_jg342.t1"; gene_id "file_1_file_1_jg342";
dsimWXD1_4	AUGUSTUS	intron	479772	480677	.	+	.	transcript_id "file_1_file_1_jg342.t1"; gene_id "file_1_file_1_jg342";
dsimWXD1_4	AUGUSTUS	CDS	480678	481263	1	+	0	transcript_id "file_1_file_1_jg342.t1"; gene_id "file_1_file_1_jg342";
dsimWXD1_4	AUGUSTUS	exon	480678	481263	.	+	.	transcript_id "file_1_file_1_jg342.t1"; gene_id "file_1_file_1_jg342";
dsimWXD1_4	AUGUSTUS	intron	481264	482057	.	+	.	transcript_id "file_1_file_1_jg342.t1"; gene_id "file_1_file_1_jg342";
dsimWXD1_4	AUGUSTUS	transcript	466347	482074	.	+	.	transcript_id "file_1_file_1_jg342.t1"; gene_id "file_1_file_1_jg342"
dsimWXD1_4	AUGUSTUS	gene	466347	482074	.	+	.	jg342
dsimWXD1_4	AUGUSTUS	CDS	482058	482074	1	+	2	transcript_id "file_1_file_1_jg342.t1"; gene_id "file_1_file_1_jg342";
dsimWXD1_4	AUGUSTUS	exon	482058	482074	.	+	.	transcript_id "file_1_file_1_jg342.t1"; gene_id "file_1_file_1_jg342";
dsimWXD1_4	AUGUSTUS	stop_codon	482072	482074	.	+	0	transcript_id "file_1_file_1_jg342.t1"; gene_id "file_1_file_1_jg342";
dsimWXD1_2	AUGUSTUS	start_codon	6997896	6997898	.	+	0	transcript_id "file_1_file_1_jg13436.t1"; gene_id "file_1_file_1_jg13436";
dsimWXD1_2	AUGUSTUS	CDS	6997896	6998033	0.98	+	0	transcript_id "file_1_file_1_jg13436.t1"; gene_id "file_1_file_1_jg13436";
dsimWXD1_2	AUGUSTUS	exon	6997896	6998033	.	+	.	transcript_id "file_1_file_1_jg13436.t1"; gene_id "file_1_file_1_jg13436";
dsimWXD1_2	AUGUSTUS	intron	6998034	6998105	.	+	.	transcript_id "file_1_file_1_jg13436.t1"; gene_id "file_1_file_1_jg13436";
dsimWXD1_2	AUGUSTUS	transcript	6997896	6998477	.	+	.	transcript_id "file_1_file_1_jg13436.t1"; gene_id "file_1_file_1_jg13436"
dsimWXD1_2	AUGUSTUS	gene	6997896	6998477	.	+	.	jg13436
dsimWXD1_2	AUGUSTUS	CDS	6998106	6998477	1	+	0	transcript_id "file_1_file_1_jg13436.t1"; gene_id "file_1_file_1_jg13436";
dsimWXD1_2	AUGUSTUS	exon	6998106	6998477	.	+	.	transcript_id "file_1_file_1_jg13436.t1"; gene_id "file_1_file_1_jg13436";
dsimWXD1_2	AUGUSTUS	stop_codon	6998475	6998477	.	+	0	transcript_id "file_1_file_1_jg13436.t1"; gene_id "file_1_file_1_jg13436";
dsimWXD1_3	AUGUSTUS	stop_codon	14028405	14028407	.	-	0	transcript_id "file_1_file_1_jg4805.t1"; gene_id "file_1_file_1_jg4805";
dsimWXD1_3	AUGUSTUS	CDS	14028405	14028794	1	-	0	transcript_id "file_1_file_1_jg4805.t1"; gene_id "file_1_file_1_jg4805";
dsimWXD1_3	AUGUSTUS	exon	14028405	14028794	.	-	.	transcript_id "file_1_file_1_jg4805.t1"; gene_id "file_1_file_1_jg4805";
dsimWXD1_3	AUGUSTUS	intron	14028795	14028847	.	-	.	transcript_id "file_1_file_1_jg4805.t1"; gene_id "file_1_file_1_jg4805";
dsimWXD1_3	AUGUSTUS	CDS	14028848	14029543	1	-	0	transcript_id "file_1_file_1_jg4805.t1"; gene_id "file_1_file_1_jg4805";
dsimWXD1_3	AUGUSTUS	exon	14028848	14029543	.	-	.	transcript_id "file_1_file_1_jg4805.t1"; gene_id "file_1_file_1_jg4805";
dsimWXD1_3	AUGUSTUS	intron	14029544	14029597	.	-	.	transcript_id "file_1_file_1_jg4805.t1"; gene_id "file_1_file_1_jg4805";
dsimWXD1_3	AUGUSTUS	transcript	14028405	14029726	.	-	.	transcript_id "file_1_file_1_jg4805.t1"; gene_id "file_1_file_1_jg4805"
dsimWXD1_3	AUGUSTUS	gene	14028405	14029726	.	-	.	jg4805
dsimWXD1_3	AUGUSTUS	CDS	14029598	14029726	1	-	0	transcript_id "file_1_file_1_jg4805.t1"; gene_id "file_1_file_1_jg4805";
dsimWXD1_3	AUGUSTUS	exon	14029598	14029726	.	-	.	transcript_id "file_1_file_1_jg4805.t1"; gene_id "file_1_file_1_jg4805";
dsimWXD1_3	AUGUSTUS	start_codon	14029724	14029726	.	-	0	transcript_id "file_1_file_1_jg4805.t1"; gene_id "file_1_file_1_jg4805";
dsimWXD1_5	AUGUSTUS	start_codon	6449413	6449415	.	+	0	transcript_id "file_1_file_1_jg7651.t1"; gene_id "file_1_file_1_jg7651";
dsimWXD1_5	AUGUSTUS	CDS	6449413	6449475	0.88	+	0	transcript_id "file_1_file_1_jg7651.t1"; gene_id "file_1_file_1_jg7651";
dsimWXD1_5	AUGUSTUS	exon	6449413	6449475	.	+	.	transcript_id "file_1_file_1_jg7651.t1"; gene_id "file_1_file_1_jg7651";
dsimWXD1_5	AUGUSTUS	intron	6449476	6449543	.	+	.	transcript_id "file_1_file_1_jg7651.t1"; gene_id "file_1_file_1_jg7651";
dsimWXD1_5	AUGUSTUS	CDS	6449544	6449863	0.98	+	0	transcript_id "file_1_file_1_jg7651.t1"; gene_id "file_1_file_1_jg7651";
dsimWXD1_5	AUGUSTUS	exon	6449544	6449863	.	+	.	transcript_id "file_1_file_1_jg7651.t1"; gene_id "file_1_file_1_jg7651";
dsimWXD1_5	AUGUSTUS	intron	6449864	6449918	.	+	.	transcript_id "file_1_file_1_jg7651.t1"; gene_id "file_1_file_1_jg7651";
dsimWXD1_5	AUGUSTUS	CDS	6449919	6451263	1	+	1	transcript_id "file_1_file_1_jg7651.t1"; gene_id "file_1_file_1_jg7651";
dsimWXD1_5	AUGUSTUS	exon	6449919	6451263	.	+	.	transcript_id "file_1_file_1_jg7651.t1"; gene_id "file_1_file_1_jg7651";
dsimWXD1_5	AUGUSTUS	intron	6451264	6451316	.	+	.	transcript_id "file_1_file_1_jg7651.t1"; gene_id "file_1_file_1_jg7651";
dsimWXD1_5	AUGUSTUS	CDS	6451317	6452285	1	+	0	transcript_id "file_1_file_1_jg7651.t1"; gene_id "file_1_file_1_jg7651";
dsimWXD1_5	AUGUSTUS	exon	6451317	6452285	.	+	.	transcript_id "file_1_file_1_jg7651.t1"; gene_id "file_1_file_1_jg7651";
dsimWXD1_5	AUGUSTUS	intron	6452286	6452351	.	+	.	transcript_id "file_1_file_1_jg7651.t1"; gene_id "file_1_file_1_jg7651";
dsimWXD1_5	AUGUSTUS	CDS	6452352	6452700	1	+	0	transcript_id "file_1_file_1_jg7651.t1"; gene_id "file_1_file_1_jg7651";
dsimWXD1_5	AUGUSTUS	exon	6452352	6452700	.	+	.	transcript_id "file_1_file_1_jg7651.t1"; gene_id "file_1_file_1_jg7651";
dsimWXD1_5	AUGUSTUS	intron	6452701	6452765	.	+	.	transcript_id "file_1_file_1_jg7651.t1"; gene_id "file_1_file_1_jg7651";
dsimWXD1_5	AUGUSTUS	transcript	6449413	6452965	.	+	.	transcript_id "file_1_file_1_jg7651.t1"; gene_id "file_1_file_1_jg7651"
dsimWXD1_5	AUGUSTUS	gene	6449413	6452965	.	+	.	jg7651
dsimWXD1_5	AUGUSTUS	CDS	6452766	6452965	1	+	2	transcript_id "file_1_file_1_jg7651.t1"; gene_id "file_1_file_1_jg7651";
dsimWXD1_5	AUGUSTUS	exon	6452766	6452965	.	+	.	transcript_id "file_1_file_1_jg7651.t1"; gene_id "file_1_file_1_jg7651";
dsimWXD1_5	AUGUSTUS	stop_codon	6452963	6452965	.	+	0	transcript_id "file_1_file_1_jg7651.t1"; gene_id "file_1_file_1_jg7651";
dsimWXD1_3	AUGUSTUS	start_codon	23747758	23747760	.	+	0	transcript_id "file_1_file_1_jg6212.t1"; gene_id "file_1_file_1_jg6212";
dsimWXD1_3	AUGUSTUS	CDS	23747758	23747791	1	+	0	transcript_id "file_1_file_1_jg6212.t1"; gene_id "file_1_file_1_jg6212";
dsimWXD1_3	AUGUSTUS	exon	23747758	23747791	.	+	.	transcript_id "file_1_file_1_jg6212.t1"; gene_id "file_1_file_1_jg6212";
dsimWXD1_3	AUGUSTUS	intron	23747792	23747853	.	+	.	transcript_id "file_1_file_1_jg6212.t1"; gene_id "file_1_file_1_jg6212";
dsimWXD1_3	AUGUSTUS	CDS	23747854	23748423	0.95	+	2	transcript_id "file_1_file_1_jg6212.t1"; gene_id "file_1_file_1_jg6212";
dsimWXD1_3	AUGUSTUS	exon	23747854	23748423	.	+	.	transcript_id "file_1_file_1_jg6212.t1"; gene_id "file_1_file_1_jg6212";
dsimWXD1_3	AUGUSTUS	intron	23748424	23748639	.	+	.	transcript_id "file_1_file_1_jg6212.t1"; gene_id "file_1_file_1_jg6212";
dsimWXD1_3	AUGUSTUS	CDS	23748640	23748828	0.95	+	2	transcript_id "file_1_file_1_jg6212.t1"; gene_id "file_1_file_1_jg6212";
dsimWXD1_3	AUGUSTUS	exon	23748640	23748828	.	+	.	transcript_id "file_1_file_1_jg6212.t1"; gene_id "file_1_file_1_jg6212";
dsimWXD1_3	AUGUSTUS	intron	23748829	23749032	.	+	.	transcript_id "file_1_file_1_jg6212.t1"; gene_id "file_1_file_1_jg6212";
dsimWXD1_3	AUGUSTUS	CDS	23749033	23749329	0.45	+	2	transcript_id "file_1_file_1_jg6212.t1"; gene_id "file_1_file_1_jg6212";
dsimWXD1_3	AUGUSTUS	exon	23749033	23749329	.	+	.	transcript_id "file_1_file_1_jg6212.t1"; gene_id "file_1_file_1_jg6212";
dsimWXD1_3	AUGUSTUS	intron	23749330	23750463	.	+	.	transcript_id "file_1_file_1_jg6212.t1"; gene_id "file_1_file_1_jg6212";
dsimWXD1_3	AUGUSTUS	transcript	23747758	23750771	.	+	.	transcript_id "file_1_file_1_jg6212.t1"; gene_id "file_1_file_1_jg6212"
dsimWXD1_3	AUGUSTUS	gene	23747758	23750771	.	+	.	jg6212
dsimWXD1_3	AUGUSTUS	CDS	23750464	23750771	0.98	+	2	transcript_id "file_1_file_1_jg6212.t1"; gene_id "file_1_file_1_jg6212";
dsimWXD1_3	AUGUSTUS	exon	23750464	23750771	.	+	.	transcript_id "file_1_file_1_jg6212.t1"; gene_id "file_1_file_1_jg6212";
dsimWXD1_3	AUGUSTUS	stop_codon	23750769	23750771	.	+	0	transcript_id "file_1_file_1_jg6212.t1"; gene_id "file_1_file_1_jg6212";
dsimWXD1_0	AUGUSTUS	stop_codon	2349656	2349658	.	-	0	transcript_id "file_1_file_1_jg691.t1"; gene_id "file_1_file_1_jg691";
dsimWXD1_0	AUGUSTUS	CDS	2349656	2349859	1	-	0	transcript_id "file_1_file_1_jg691.t1"; gene_id "file_1_file_1_jg691";
dsimWXD1_0	AUGUSTUS	exon	2349656	2349859	.	-	.	transcript_id "file_1_file_1_jg691.t1"; gene_id "file_1_file_1_jg691";
dsimWXD1_0	AUGUSTUS	intron	2349860	2349916	.	-	.	transcript_id "file_1_file_1_jg691.t1"; gene_id "file_1_file_1_jg691";
dsimWXD1_0	AUGUSTUS	transcript	2349656	2350063	.	-	.	transcript_id "file_1_file_1_jg691.t1"; gene_id "file_1_file_1_jg691"
dsimWXD1_0	AUGUSTUS	gene	2349656	2350063	.	-	.	jg691
dsimWXD1_0	AUGUSTUS	CDS	2349917	2350063	1	-	0	transcript_id "file_1_file_1_jg691.t1"; gene_id "file_1_file_1_jg691";
dsimWXD1_0	AUGUSTUS	exon	2349917	2350063	.	-	.	transcript_id "file_1_file_1_jg691.t1"; gene_id "file_1_file_1_jg691";
dsimWXD1_0	AUGUSTUS	start_codon	2350061	2350063	.	-	0	transcript_id "file_1_file_1_jg691.t1"; gene_id "file_1_file_1_jg691";
dsimWXD1_2	AUGUSTUS	stop_codon	20580191	20580193	.	-	0	transcript_id "file_1_file_1_jg15123.t1"; gene_id "file_1_file_1_jg15123";
dsimWXD1_2	AUGUSTUS	CDS	20580191	20580235	0.44	-	0	transcript_id "file_1_file_1_jg15123.t1"; gene_id "file_1_file_1_jg15123";
dsimWXD1_2	AUGUSTUS	exon	20580191	20580235	.	-	.	transcript_id "file_1_file_1_jg15123.t1"; gene_id "file_1_file_1_jg15123";
dsimWXD1_2	AUGUSTUS	intron	20580236	20581393	.	-	.	transcript_id "file_1_file_1_jg15123.t1"; gene_id "file_1_file_1_jg15123";
dsimWXD1_2	AUGUSTUS	CDS	20581394	20581576	1	-	0	transcript_id "file_1_file_1_jg15123.t1"; gene_id "file_1_file_1_jg15123";
dsimWXD1_2	AUGUSTUS	exon	20581394	20581576	.	-	.	transcript_id "file_1_file_1_jg15123.t1"; gene_id "file_1_file_1_jg15123";
dsimWXD1_2	AUGUSTUS	intron	20581577	20582734	.	-	.	transcript_id "file_1_file_1_jg15123.t1"; gene_id "file_1_file_1_jg15123";
dsimWXD1_2	AUGUSTUS	CDS	20582735	20582865	1	-	2	transcript_id "file_1_file_1_jg15123.t1"; gene_id "file_1_file_1_jg15123";
dsimWXD1_2	AUGUSTUS	exon	20582735	20582865	.	-	.	transcript_id "file_1_file_1_jg15123.t1"; gene_id "file_1_file_1_jg15123";
dsimWXD1_2	AUGUSTUS	intron	20582866	20583304	.	-	.	transcript_id "file_1_file_1_jg15123.t1"; gene_id "file_1_file_1_jg15123";
dsimWXD1_2	AUGUSTUS	CDS	20583305	20583547	1	-	2	transcript_id "file_1_file_1_jg15123.t1"; gene_id "file_1_file_1_jg15123";
dsimWXD1_2	AUGUSTUS	exon	20583305	20583547	.	-	.	transcript_id "file_1_file_1_jg15123.t1"; gene_id "file_1_file_1_jg15123";
dsimWXD1_2	AUGUSTUS	intron	20583548	20583615	.	-	.	transcript_id "file_1_file_1_jg15123.t1"; gene_id "file_1_file_1_jg15123";
dsimWXD1_2	AUGUSTUS	CDS	20583616	20583719	1	-	1	transcript_id "file_1_file_1_jg15123.t1"; gene_id "file_1_file_1_jg15123";
dsimWXD1_2	AUGUSTUS	exon	20583616	20583719	.	-	.	transcript_id "file_1_file_1_jg15123.t1"; gene_id "file_1_file_1_jg15123";
dsimWXD1_2	AUGUSTUS	intron	20583720	20583782	.	-	.	transcript_id "file_1_file_1_jg15123.t1"; gene_id "file_1_file_1_jg15123";
dsimWXD1_2	AUGUSTUS	CDS	20583783	20583970	1	-	0	transcript_id "file_1_file_1_jg15123.t1"; gene_id "file_1_file_1_jg15123";
dsimWXD1_2	AUGUSTUS	exon	20583783	20583970	.	-	.	transcript_id "file_1_file_1_jg15123.t1"; gene_id "file_1_file_1_jg15123";
dsimWXD1_2	AUGUSTUS	intron	20583971	20585134	.	-	.	transcript_id "file_1_file_1_jg15123.t1"; gene_id "file_1_file_1_jg15123";
dsimWXD1_2	AUGUSTUS	CDS	20585135	20585271	1	-	2	transcript_id "file_1_file_1_jg15123.t1"; gene_id "file_1_file_1_jg15123";
dsimWXD1_2	AUGUSTUS	exon	20585135	20585271	.	-	.	transcript_id "file_1_file_1_jg15123.t1"; gene_id "file_1_file_1_jg15123";
dsimWXD1_2	AUGUSTUS	intron	20585272	20588563	.	-	.	transcript_id "file_1_file_1_jg15123.t1"; gene_id "file_1_file_1_jg15123";
dsimWXD1_2	AUGUSTUS	CDS	20588564	20589005	0.23	-	0	transcript_id "file_1_file_1_jg15123.t1"; gene_id "file_1_file_1_jg15123";
dsimWXD1_2	AUGUSTUS	exon	20588564	20589005	.	-	.	transcript_id "file_1_file_1_jg15123.t1"; gene_id "file_1_file_1_jg15123";
dsimWXD1_2	AUGUSTUS	intron	20589006	20589329	.	-	.	transcript_id "file_1_file_1_jg15123.t1"; gene_id "file_1_file_1_jg15123";
dsimWXD1_2	AUGUSTUS	CDS	20589330	20589337	0.23	-	2	transcript_id "file_1_file_1_jg15123.t1"; gene_id "file_1_file_1_jg15123";
dsimWXD1_2	AUGUSTUS	exon	20589330	20589337	.	-	.	transcript_id "file_1_file_1_jg15123.t1"; gene_id "file_1_file_1_jg15123";
dsimWXD1_2	AUGUSTUS	intron	20589338	20590190	.	-	.	transcript_id "file_1_file_1_jg15123.t1"; gene_id "file_1_file_1_jg15123";
dsimWXD1_2	AUGUSTUS	transcript	20580191	20590242	.	-	.	transcript_id "file_1_file_1_jg15123.t1"; gene_id "file_1_file_1_jg15123"
dsimWXD1_2	AUGUSTUS	gene	20580191	20590242	.	-	.	jg15123
dsimWXD1_2	AUGUSTUS	CDS	20590191	20590242	0.99	-	0	transcript_id "file_1_file_1_jg15123.t1"; gene_id "file_1_file_1_jg15123";
dsimWXD1_2	AUGUSTUS	exon	20590191	20590242	.	-	.	transcript_id "file_1_file_1_jg15123.t1"; gene_id "file_1_file_1_jg15123";
dsimWXD1_2	AUGUSTUS	start_codon	20590240	20590242	.	-	0	transcript_id "file_1_file_1_jg15123.t1"; gene_id "file_1_file_1_jg15123";
dsimWXD1_3	AUGUSTUS	stop_codon	21599915	21599917	.	-	0	transcript_id "file_1_file_1_jg5900.t1"; gene_id "file_1_file_1_jg5900";
dsimWXD1_3	AUGUSTUS	CDS	21599915	21601099	1	-	0	transcript_id "file_1_file_1_jg5900.t1"; gene_id "file_1_file_1_jg5900";
dsimWXD1_3	AUGUSTUS	exon	21599915	21601099	.	-	.	transcript_id "file_1_file_1_jg5900.t1"; gene_id "file_1_file_1_jg5900";
dsimWXD1_3	AUGUSTUS	transcript	21599915	21601099	.	-	.	transcript_id "file_1_file_1_jg5900.t1"; gene_id "file_1_file_1_jg5900"
dsimWXD1_3	AUGUSTUS	gene	21599915	21601099	.	-	.	jg5900
dsimWXD1_3	AUGUSTUS	start_codon	21601097	21601099	.	-	0	transcript_id "file_1_file_1_jg5900.t1"; gene_id "file_1_file_1_jg5900";
dsimWXD1_1	AUGUSTUS	start_codon	9963096	9963098	.	+	0	transcript_id "file_1_file_1_jg10502.t1"; gene_id "file_1_file_1_jg10502";
dsimWXD1_1	AUGUSTUS	CDS	9963096	9963233	1	+	0	transcript_id "file_1_file_1_jg10502.t1"; gene_id "file_1_file_1_jg10502";
dsimWXD1_1	AUGUSTUS	exon	9963096	9963233	.	+	.	transcript_id "file_1_file_1_jg10502.t1"; gene_id "file_1_file_1_jg10502";
dsimWXD1_1	AUGUSTUS	intron	9963234	9963548	.	+	.	transcript_id "file_1_file_1_jg10502.t1"; gene_id "file_1_file_1_jg10502";
dsimWXD1_1	AUGUSTUS	CDS	9963549	9964062	1	+	0	transcript_id "file_1_file_1_jg10502.t1"; gene_id "file_1_file_1_jg10502";
dsimWXD1_1	AUGUSTUS	exon	9963549	9964062	.	+	.	transcript_id "file_1_file_1_jg10502.t1"; gene_id "file_1_file_1_jg10502";
dsimWXD1_1	AUGUSTUS	intron	9964063	9964123	.	+	.	transcript_id "file_1_file_1_jg10502.t1"; gene_id "file_1_file_1_jg10502";
dsimWXD1_1	AUGUSTUS	transcript	9963096	9964443	.	+	.	transcript_id "file_1_file_1_jg10502.t1"; gene_id "file_1_file_1_jg10502"
dsimWXD1_1	AUGUSTUS	gene	9963096	9964443	.	+	.	jg10502
dsimWXD1_1	AUGUSTUS	CDS	9964124	9964443	1	+	2	transcript_id "file_1_file_1_jg10502.t1"; gene_id "file_1_file_1_jg10502";
dsimWXD1_1	AUGUSTUS	exon	9964124	9964443	.	+	.	transcript_id "file_1_file_1_jg10502.t1"; gene_id "file_1_file_1_jg10502";
dsimWXD1_1	AUGUSTUS	stop_codon	9964441	9964443	.	+	0	transcript_id "file_1_file_1_jg10502.t1"; gene_id "file_1_file_1_jg10502";
dsimWXD1_2	AUGUSTUS	stop_codon	11440885	11440887	.	-	0	transcript_id "file_1_file_1_jg13997.t3"; gene_id "file_1_file_1_jg13997";
dsimWXD1_2	AUGUSTUS	CDS	11440885	11440930	1	-	1	transcript_id "file_1_file_1_jg13997.t3"; gene_id "file_1_file_1_jg13997";
dsimWXD1_2	AUGUSTUS	exon	11440885	11440930	.	-	.	transcript_id "file_1_file_1_jg13997.t3"; gene_id "file_1_file_1_jg13997";
dsimWXD1_2	AUGUSTUS	intron	11440931	11441042	.	-	.	transcript_id "file_1_file_1_jg13997.t3"; gene_id "file_1_file_1_jg13997";
dsimWXD1_2	AUGUSTUS	CDS	11441043	11441251	1	-	0	transcript_id "file_1_file_1_jg13997.t3"; gene_id "file_1_file_1_jg13997";
dsimWXD1_2	AUGUSTUS	exon	11441043	11441251	.	-	.	transcript_id "file_1_file_1_jg13997.t3"; gene_id "file_1_file_1_jg13997";
dsimWXD1_2	AUGUSTUS	intron	11441252	11441308	.	-	.	transcript_id "file_1_file_1_jg13997.t3"; gene_id "file_1_file_1_jg13997";
dsimWXD1_2	AUGUSTUS	CDS	11441309	11441792	1	-	1	transcript_id "file_1_file_1_jg13997.t3"; gene_id "file_1_file_1_jg13997";
dsimWXD1_2	AUGUSTUS	exon	11441309	11441792	.	-	.	transcript_id "file_1_file_1_jg13997.t3"; gene_id "file_1_file_1_jg13997";
dsimWXD1_2	AUGUSTUS	intron	11441793	11441858	.	-	.	transcript_id "file_1_file_1_jg13997.t3"; gene_id "file_1_file_1_jg13997";
dsimWXD1_2	AUGUSTUS	CDS	11441859	11442001	1	-	0	transcript_id "file_1_file_1_jg13997.t3"; gene_id "file_1_file_1_jg13997";
dsimWXD1_2	AUGUSTUS	exon	11441859	11442001	.	-	.	transcript_id "file_1_file_1_jg13997.t3"; gene_id "file_1_file_1_jg13997";
dsimWXD1_2	AUGUSTUS	intron	11442002	11444037	.	-	.	transcript_id "file_1_file_1_jg13997.t3"; gene_id "file_1_file_1_jg13997";
dsimWXD1_2	AUGUSTUS	CDS	11444038	11444122	1	-	1	transcript_id "file_1_file_1_jg13997.t3"; gene_id "file_1_file_1_jg13997";
dsimWXD1_2	AUGUSTUS	exon	11444038	11444122	.	-	.	transcript_id "file_1_file_1_jg13997.t3"; gene_id "file_1_file_1_jg13997";
dsimWXD1_2	AUGUSTUS	intron	11444123	11444186	.	-	.	transcript_id "file_1_file_1_jg13997.t3"; gene_id "file_1_file_1_jg13997";
dsimWXD1_2	AUGUSTUS	transcript	11440885	11444272	.	-	.	transcript_id "file_1_file_1_jg13997.t3"; gene_id "file_1_file_1_jg13997"
dsimWXD1_2	AUGUSTUS	gene	11440444	11444272	.	-	.	jg13997
dsimWXD1_2	AUGUSTUS	CDS	11444187	11444272	1	-	0	transcript_id "file_1_file_1_jg13997.t3"; gene_id "file_1_file_1_jg13997";
dsimWXD1_2	AUGUSTUS	exon	11444187	11444272	.	-	.	transcript_id "file_1_file_1_jg13997.t3"; gene_id "file_1_file_1_jg13997";
dsimWXD1_2	AUGUSTUS	start_codon	11444270	11444272	.	-	0	transcript_id "file_1_file_1_jg13997.t3"; gene_id "file_1_file_1_jg13997";
dsimWXD1_0	AUGUSTUS	start_codon	590631	590633	.	+	0	transcript_id "file_1_file_1_jg484.t1"; gene_id "file_1_file_1_jg484";
dsimWXD1_0	AUGUSTUS	CDS	590631	591019	1	+	0	transcript_id "file_1_file_1_jg484.t1"; gene_id "file_1_file_1_jg484";
dsimWXD1_0	AUGUSTUS	exon	590631	591019	.	+	.	transcript_id "file_1_file_1_jg484.t1"; gene_id "file_1_file_1_jg484";
dsimWXD1_0	AUGUSTUS	intron	591020	591073	.	+	.	transcript_id "file_1_file_1_jg484.t1"; gene_id "file_1_file_1_jg484";
dsimWXD1_0	AUGUSTUS	transcript	590631	591266	.	+	.	transcript_id "file_1_file_1_jg484.t1"; gene_id "file_1_file_1_jg484"
dsimWXD1_0	AUGUSTUS	gene	590631	591266	.	+	.	jg484
dsimWXD1_0	AUGUSTUS	CDS	591074	591266	1	+	1	transcript_id "file_1_file_1_jg484.t1"; gene_id "file_1_file_1_jg484";
dsimWXD1_0	AUGUSTUS	exon	591074	591266	.	+	.	transcript_id "file_1_file_1_jg484.t1"; gene_id "file_1_file_1_jg484";
dsimWXD1_0	AUGUSTUS	stop_codon	591264	591266	.	+	0	transcript_id "file_1_file_1_jg484.t1"; gene_id "file_1_file_1_jg484";
dsimWXD1_0	AUGUSTUS	stop_codon	8431509	8431511	.	-	0	transcript_id "file_1_file_1_jg1506.t1"; gene_id "file_1_file_1_jg1506";
dsimWXD1_0	AUGUSTUS	CDS	8431509	8431813	1	-	2	transcript_id "file_1_file_1_jg1506.t1"; gene_id "file_1_file_1_jg1506";
dsimWXD1_0	AUGUSTUS	exon	8431509	8431813	.	-	.	transcript_id "file_1_file_1_jg1506.t1"; gene_id "file_1_file_1_jg1506";
dsimWXD1_0	AUGUSTUS	intron	8431814	8431875	.	-	.	transcript_id "file_1_file_1_jg1506.t1"; gene_id "file_1_file_1_jg1506";
dsimWXD1_0	AUGUSTUS	CDS	8431876	8432003	1	-	1	transcript_id "file_1_file_1_jg1506.t1"; gene_id "file_1_file_1_jg1506";
dsimWXD1_0	AUGUSTUS	exon	8431876	8432003	.	-	.	transcript_id "file_1_file_1_jg1506.t1"; gene_id "file_1_file_1_jg1506";
dsimWXD1_0	AUGUSTUS	intron	8432004	8432228	.	-	.	transcript_id "file_1_file_1_jg1506.t1"; gene_id "file_1_file_1_jg1506";
dsimWXD1_0	AUGUSTUS	transcript	8431509	8432251	.	-	.	transcript_id "file_1_file_1_jg1506.t1"; gene_id "file_1_file_1_jg1506"
dsimWXD1_0	AUGUSTUS	gene	8431509	8432251	.	-	.	jg1506
dsimWXD1_0	AUGUSTUS	CDS	8432229	8432251	1	-	0	transcript_id "file_1_file_1_jg1506.t1"; gene_id "file_1_file_1_jg1506";
dsimWXD1_0	AUGUSTUS	exon	8432229	8432251	.	-	.	transcript_id "file_1_file_1_jg1506.t1"; gene_id "file_1_file_1_jg1506";
dsimWXD1_0	AUGUSTUS	start_codon	8432249	8432251	.	-	0	transcript_id "file_1_file_1_jg1506.t1"; gene_id "file_1_file_1_jg1506";
dsimWXD1_5	AUGUSTUS	start_codon	3575499	3575501	.	+	0	transcript_id "file_1_file_1_jg7328.t2"; gene_id "file_1_file_1_jg7328";
dsimWXD1_5	AUGUSTUS	CDS	3575499	3575532	1	+	0	transcript_id "file_1_file_1_jg7328.t2"; gene_id "file_1_file_1_jg7328";
dsimWXD1_5	AUGUSTUS	exon	3575499	3575532	.	+	.	transcript_id "file_1_file_1_jg7328.t2"; gene_id "file_1_file_1_jg7328";
dsimWXD1_5	AUGUSTUS	intron	3575533	3575599	.	+	.	transcript_id "file_1_file_1_jg7328.t2"; gene_id "file_1_file_1_jg7328";
dsimWXD1_5	AUGUSTUS	CDS	3575600	3575934	1	+	2	transcript_id "file_1_file_1_jg7328.t2"; gene_id "file_1_file_1_jg7328";
dsimWXD1_5	AUGUSTUS	exon	3575600	3575934	.	+	.	transcript_id "file_1_file_1_jg7328.t2"; gene_id "file_1_file_1_jg7328";
dsimWXD1_5	AUGUSTUS	intron	3575935	3575996	.	+	.	transcript_id "file_1_file_1_jg7328.t2"; gene_id "file_1_file_1_jg7328";
dsimWXD1_5	AUGUSTUS	CDS	3575997	3576075	1	+	0	transcript_id "file_1_file_1_jg7328.t2"; gene_id "file_1_file_1_jg7328";
dsimWXD1_5	AUGUSTUS	exon	3575997	3576075	.	+	.	transcript_id "file_1_file_1_jg7328.t2"; gene_id "file_1_file_1_jg7328";
dsimWXD1_5	AUGUSTUS	intron	3576076	3576136	.	+	.	transcript_id "file_1_file_1_jg7328.t2"; gene_id "file_1_file_1_jg7328";
dsimWXD1_5	AUGUSTUS	CDS	3576137	3577140	1	+	2	transcript_id "file_1_file_1_jg7328.t2"; gene_id "file_1_file_1_jg7328";
dsimWXD1_5	AUGUSTUS	exon	3576137	3577140	.	+	.	transcript_id "file_1_file_1_jg7328.t2"; gene_id "file_1_file_1_jg7328";
dsimWXD1_5	AUGUSTUS	intron	3577141	3578677	.	+	.	transcript_id "file_1_file_1_jg7328.t2"; gene_id "file_1_file_1_jg7328";
dsimWXD1_5	AUGUSTUS	CDS	3578678	3578885	0.97	+	0	transcript_id "file_1_file_1_jg7328.t2"; gene_id "file_1_file_1_jg7328";
dsimWXD1_5	AUGUSTUS	exon	3578678	3578885	.	+	.	transcript_id "file_1_file_1_jg7328.t2"; gene_id "file_1_file_1_jg7328";
dsimWXD1_5	AUGUSTUS	intron	3578886	3579010	.	+	.	transcript_id "file_1_file_1_jg7328.t2"; gene_id "file_1_file_1_jg7328";
dsimWXD1_5	AUGUSTUS	transcript	3575499	3579771	.	+	.	transcript_id "file_1_file_1_jg7328.t2"; gene_id "file_1_file_1_jg7328"
dsimWXD1_5	AUGUSTUS	gene	3575499	3579771	.	+	.	jg7328
dsimWXD1_5	AUGUSTUS	CDS	3579011	3579771	1	+	2	transcript_id "file_1_file_1_jg7328.t2"; gene_id "file_1_file_1_jg7328";
dsimWXD1_5	AUGUSTUS	exon	3579011	3579771	.	+	.	transcript_id "file_1_file_1_jg7328.t2"; gene_id "file_1_file_1_jg7328";
dsimWXD1_5	AUGUSTUS	stop_codon	3579769	3579771	.	+	0	transcript_id "file_1_file_1_jg7328.t2"; gene_id "file_1_file_1_jg7328";
dsimWXD1_2	AUGUSTUS	start_codon	19389098	19389100	.	+	0	transcript_id "file_1_file_1_jg14938.t1"; gene_id "file_1_file_1_jg14938";
dsimWXD1_2	AUGUSTUS	CDS	19389098	19389185	1	+	0	transcript_id "file_1_file_1_jg14938.t1"; gene_id "file_1_file_1_jg14938";
dsimWXD1_2	AUGUSTUS	exon	19389098	19389185	.	+	.	transcript_id "file_1_file_1_jg14938.t1"; gene_id "file_1_file_1_jg14938";
dsimWXD1_2	AUGUSTUS	intron	19389186	19389328	.	+	.	transcript_id "file_1_file_1_jg14938.t1"; gene_id "file_1_file_1_jg14938";
dsimWXD1_2	AUGUSTUS	CDS	19389329	19389477	1	+	2	transcript_id "file_1_file_1_jg14938.t1"; gene_id "file_1_file_1_jg14938";
dsimWXD1_2	AUGUSTUS	exon	19389329	19389477	.	+	.	transcript_id "file_1_file_1_jg14938.t1"; gene_id "file_1_file_1_jg14938";
dsimWXD1_2	AUGUSTUS	intron	19389478	19389534	.	+	.	transcript_id "file_1_file_1_jg14938.t1"; gene_id "file_1_file_1_jg14938";
dsimWXD1_2	AUGUSTUS	CDS	19389535	19389671	1	+	0	transcript_id "file_1_file_1_jg14938.t1"; gene_id "file_1_file_1_jg14938";
dsimWXD1_2	AUGUSTUS	exon	19389535	19389671	.	+	.	transcript_id "file_1_file_1_jg14938.t1"; gene_id "file_1_file_1_jg14938";
dsimWXD1_2	AUGUSTUS	intron	19389672	19389736	.	+	.	transcript_id "file_1_file_1_jg14938.t1"; gene_id "file_1_file_1_jg14938";
dsimWXD1_2	AUGUSTUS	CDS	19389737	19390316	1	+	1	transcript_id "file_1_file_1_jg14938.t1"; gene_id "file_1_file_1_jg14938";
dsimWXD1_2	AUGUSTUS	exon	19389737	19390316	.	+	.	transcript_id "file_1_file_1_jg14938.t1"; gene_id "file_1_file_1_jg14938";
dsimWXD1_2	AUGUSTUS	intron	19390317	19390433	.	+	.	transcript_id "file_1_file_1_jg14938.t1"; gene_id "file_1_file_1_jg14938";
dsimWXD1_2	AUGUSTUS	transcript	19389098	19390706	.	+	.	transcript_id "file_1_file_1_jg14938.t1"; gene_id "file_1_file_1_jg14938"
dsimWXD1_2	AUGUSTUS	gene	19389098	19390706	.	+	.	jg14938
dsimWXD1_2	AUGUSTUS	CDS	19390434	19390706	1	+	0	transcript_id "file_1_file_1_jg14938.t1"; gene_id "file_1_file_1_jg14938";
dsimWXD1_2	AUGUSTUS	exon	19390434	19390706	.	+	.	transcript_id "file_1_file_1_jg14938.t1"; gene_id "file_1_file_1_jg14938";
dsimWXD1_2	AUGUSTUS	stop_codon	19390704	19390706	.	+	0	transcript_id "file_1_file_1_jg14938.t1"; gene_id "file_1_file_1_jg14938";
dsimWXD1_2	AUGUSTUS	start_codon	4714488	4714490	.	+	0	transcript_id "file_1_file_1_jg13188.t1"; gene_id "file_1_file_1_jg13188";
dsimWXD1_2	AUGUSTUS	CDS	4714488	4714868	1	+	0	transcript_id "file_1_file_1_jg13188.t1"; gene_id "file_1_file_1_jg13188";
dsimWXD1_2	AUGUSTUS	exon	4714488	4714868	.	+	.	transcript_id "file_1_file_1_jg13188.t1"; gene_id "file_1_file_1_jg13188";
dsimWXD1_2	AUGUSTUS	transcript	4714488	4714868	.	+	.	transcript_id "file_1_file_1_jg13188.t1"; gene_id "file_1_file_1_jg13188"
dsimWXD1_2	AUGUSTUS	gene	4714488	4714868	.	+	.	jg13188
dsimWXD1_2	AUGUSTUS	stop_codon	4714866	4714868	.	+	0	transcript_id "file_1_file_1_jg13188.t1"; gene_id "file_1_file_1_jg13188";
dsimWXD1_5	AUGUSTUS	start_codon	18631029	18631031	.	+	0	transcript_id "file_1_file_1_jg9026.t1"; gene_id "file_1_file_1_jg9026";
dsimWXD1_5	AUGUSTUS	CDS	18631029	18631823	1	+	0	transcript_id "file_1_file_1_jg9026.t1"; gene_id "file_1_file_1_jg9026";
dsimWXD1_5	AUGUSTUS	exon	18631029	18631823	.	+	.	transcript_id "file_1_file_1_jg9026.t1"; gene_id "file_1_file_1_jg9026";
dsimWXD1_5	AUGUSTUS	transcript	18631029	18631823	.	+	.	transcript_id "file_1_file_1_jg9026.t1"; gene_id "file_1_file_1_jg9026"
dsimWXD1_5	AUGUSTUS	gene	18631029	18631823	.	+	.	jg9026
dsimWXD1_5	AUGUSTUS	stop_codon	18631821	18631823	.	+	0	transcript_id "file_1_file_1_jg9026.t1"; gene_id "file_1_file_1_jg9026";
dsimWXD1_193	AUGUSTUS	stop_codon	28527	28529	.	-	0	transcript_id "file_1_file_1_jg14.t1"; gene_id "file_1_file_1_jg14";
dsimWXD1_193	AUGUSTUS	CDS	28527	28764	1	-	1	transcript_id "file_1_file_1_jg14.t1"; gene_id "file_1_file_1_jg14";
dsimWXD1_193	AUGUSTUS	exon	28527	28764	.	-	.	transcript_id "file_1_file_1_jg14.t1"; gene_id "file_1_file_1_jg14";
dsimWXD1_193	AUGUSTUS	intron	28765	28821	.	-	.	transcript_id "file_1_file_1_jg14.t1"; gene_id "file_1_file_1_jg14";
dsimWXD1_193	AUGUSTUS	transcript	28527	28832	.	-	.	transcript_id "file_1_file_1_jg14.t1"; gene_id "file_1_file_1_jg14"
dsimWXD1_193	AUGUSTUS	gene	28527	28832	.	-	.	jg14
dsimWXD1_193	AUGUSTUS	CDS	28822	28832	1	-	0	transcript_id "file_1_file_1_jg14.t1"; gene_id "file_1_file_1_jg14";
dsimWXD1_193	AUGUSTUS	exon	28822	28832	.	-	.	transcript_id "file_1_file_1_jg14.t1"; gene_id "file_1_file_1_jg14";
dsimWXD1_193	AUGUSTUS	start_codon	28830	28832	.	-	0	transcript_id "file_1_file_1_jg14.t1"; gene_id "file_1_file_1_jg14";
dsimWXD1_3	AUGUSTUS	stop_codon	11413589	11413591	.	-	0	transcript_id "file_1_file_1_jg4494.t1"; gene_id "file_1_file_1_jg4494";
dsimWXD1_3	AUGUSTUS	CDS	11413589	11414197	1	-	0	transcript_id "file_1_file_1_jg4494.t1"; gene_id "file_1_file_1_jg4494";
dsimWXD1_3	AUGUSTUS	exon	11413589	11414197	.	-	.	transcript_id "file_1_file_1_jg4494.t1"; gene_id "file_1_file_1_jg4494";
dsimWXD1_3	AUGUSTUS	transcript	11413589	11414197	.	-	.	transcript_id "file_1_file_1_jg4494.t1"; gene_id "file_1_file_1_jg4494"
dsimWXD1_3	AUGUSTUS	start_codon	11414195	11414197	.	-	0	transcript_id "file_1_file_1_jg4494.t1"; gene_id "file_1_file_1_jg4494";
dsimWXD1_5	AUGUSTUS	start_codon	12759180	12759182	.	+	0	transcript_id "file_1_file_1_jg8331.t1"; gene_id "file_1_file_1_jg8331";
dsimWXD1_5	AUGUSTUS	CDS	12759180	12759549	1	+	0	transcript_id "file_1_file_1_jg8331.t1"; gene_id "file_1_file_1_jg8331";
dsimWXD1_5	AUGUSTUS	exon	12759180	12759549	.	+	.	transcript_id "file_1_file_1_jg8331.t1"; gene_id "file_1_file_1_jg8331";
dsimWXD1_5	AUGUSTUS	intron	12759550	12759748	.	+	.	transcript_id "file_1_file_1_jg8331.t1"; gene_id "file_1_file_1_jg8331";
dsimWXD1_5	AUGUSTUS	transcript	12759180	12760116	.	+	.	transcript_id "file_1_file_1_jg8331.t1"; gene_id "file_1_file_1_jg8331"
dsimWXD1_5	AUGUSTUS	gene	12759180	12760116	.	+	.	jg8331
dsimWXD1_5	AUGUSTUS	CDS	12759749	12760116	1	+	2	transcript_id "file_1_file_1_jg8331.t1"; gene_id "file_1_file_1_jg8331";
dsimWXD1_5	AUGUSTUS	exon	12759749	12760116	.	+	.	transcript_id "file_1_file_1_jg8331.t1"; gene_id "file_1_file_1_jg8331";
dsimWXD1_5	AUGUSTUS	stop_codon	12760114	12760116	.	+	0	transcript_id "file_1_file_1_jg8331.t1"; gene_id "file_1_file_1_jg8331";
dsimWXD1_205	AUGUSTUS	stop_codon	449856	449858	.	-	0	transcript_id "file_1_file_1_jg27.t1"; gene_id "file_1_file_1_jg27";
dsimWXD1_205	AUGUSTUS	CDS	449856	451474	0.61	-	2	transcript_id "file_1_file_1_jg27.t1"; gene_id "file_1_file_1_jg27";
dsimWXD1_205	AUGUSTUS	exon	449856	451474	.	-	.	transcript_id "file_1_file_1_jg27.t1"; gene_id "file_1_file_1_jg27";
dsimWXD1_205	AUGUSTUS	intron	451475	451546	.	-	.	transcript_id "file_1_file_1_jg27.t1"; gene_id "file_1_file_1_jg27";
dsimWXD1_205	AUGUSTUS	transcript	449856	452303	.	-	.	transcript_id "file_1_file_1_jg27.t1"; gene_id "file_1_file_1_jg27"
dsimWXD1_205	AUGUSTUS	gene	449856	452303	.	-	.	jg27
dsimWXD1_205	AUGUSTUS	CDS	451547	452303	0.88	-	0	transcript_id "file_1_file_1_jg27.t1"; gene_id "file_1_file_1_jg27";
dsimWXD1_205	AUGUSTUS	exon	451547	452303	.	-	.	transcript_id "file_1_file_1_jg27.t1"; gene_id "file_1_file_1_jg27";
dsimWXD1_205	AUGUSTUS	start_codon	452301	452303	.	-	0	transcript_id "file_1_file_1_jg27.t1"; gene_id "file_1_file_1_jg27";
dsimWXD1_2	AUGUSTUS	stop_codon	8843517	8843519	.	-	0	transcript_id "file_1_file_1_jg13692.t1"; gene_id "file_1_file_1_jg13692";
dsimWXD1_2	AUGUSTUS	CDS	8843517	8844326	1	-	0	transcript_id "file_1_file_1_jg13692.t1"; gene_id "file_1_file_1_jg13692";
dsimWXD1_2	AUGUSTUS	exon	8843517	8844326	.	-	.	transcript_id "file_1_file_1_jg13692.t1"; gene_id "file_1_file_1_jg13692";
dsimWXD1_2	AUGUSTUS	intron	8844327	8844392	.	-	.	transcript_id "file_1_file_1_jg13692.t1"; gene_id "file_1_file_1_jg13692";
dsimWXD1_2	AUGUSTUS	CDS	8844393	8844682	1	-	2	transcript_id "file_1_file_1_jg13692.t1"; gene_id "file_1_file_1_jg13692";
dsimWXD1_2	AUGUSTUS	exon	8844393	8844682	.	-	.	transcript_id "file_1_file_1_jg13692.t1"; gene_id "file_1_file_1_jg13692";
dsimWXD1_2	AUGUSTUS	intron	8844683	8845386	.	-	.	transcript_id "file_1_file_1_jg13692.t1"; gene_id "file_1_file_1_jg13692";
dsimWXD1_2	AUGUSTUS	transcript	8843517	8845666	.	-	.	transcript_id "file_1_file_1_jg13692.t1"; gene_id "file_1_file_1_jg13692"
dsimWXD1_2	AUGUSTUS	gene	8843517	8845666	.	-	.	jg13692
dsimWXD1_2	AUGUSTUS	CDS	8845387	8845666	1	-	0	transcript_id "file_1_file_1_jg13692.t1"; gene_id "file_1_file_1_jg13692";
dsimWXD1_2	AUGUSTUS	exon	8845387	8845666	.	-	.	transcript_id "file_1_file_1_jg13692.t1"; gene_id "file_1_file_1_jg13692";
dsimWXD1_2	AUGUSTUS	start_codon	8845664	8845666	.	-	0	transcript_id "file_1_file_1_jg13692.t1"; gene_id "file_1_file_1_jg13692";
dsimWXD1_5	AUGUSTUS	stop_codon	7011303	7011305	.	-	0	transcript_id "file_1_file_1_jg7700.t1"; gene_id "file_1_file_1_jg7700";
dsimWXD1_5	AUGUSTUS	CDS	7011303	7011512	1	-	0	transcript_id "file_1_file_1_jg7700.t1"; gene_id "file_1_file_1_jg7700";
dsimWXD1_5	AUGUSTUS	exon	7011303	7011512	.	-	.	transcript_id "file_1_file_1_jg7700.t1"; gene_id "file_1_file_1_jg7700";
dsimWXD1_5	AUGUSTUS	intron	7011513	7011572	.	-	.	transcript_id "file_1_file_1_jg7700.t1"; gene_id "file_1_file_1_jg7700";
dsimWXD1_5	AUGUSTUS	transcript	7011303	7011632	.	-	.	transcript_id "file_1_file_1_jg7700.t1"; gene_id "file_1_file_1_jg7700"
dsimWXD1_5	AUGUSTUS	gene	7011303	7011632	.	-	.	jg7700
dsimWXD1_5	AUGUSTUS	CDS	7011573	7011632	0.59	-	0	transcript_id "file_1_file_1_jg7700.t1"; gene_id "file_1_file_1_jg7700";
dsimWXD1_5	AUGUSTUS	exon	7011573	7011632	.	-	.	transcript_id "file_1_file_1_jg7700.t1"; gene_id "file_1_file_1_jg7700";
dsimWXD1_5	AUGUSTUS	start_codon	7011630	7011632	.	-	0	transcript_id "file_1_file_1_jg7700.t1"; gene_id "file_1_file_1_jg7700";
dsimWXD1_0	AUGUSTUS	stop_codon	617758	617760	.	-	0	transcript_id "file_1_file_1_jg487.t1"; gene_id "file_1_file_1_jg487";
dsimWXD1_0	AUGUSTUS	CDS	617758	617907	1	-	0	transcript_id "file_1_file_1_jg487.t1"; gene_id "file_1_file_1_jg487";
dsimWXD1_0	AUGUSTUS	exon	617758	617907	.	-	.	transcript_id "file_1_file_1_jg487.t1"; gene_id "file_1_file_1_jg487";
dsimWXD1_0	AUGUSTUS	intron	617908	617966	.	-	.	transcript_id "file_1_file_1_jg487.t1"; gene_id "file_1_file_1_jg487";
dsimWXD1_0	AUGUSTUS	CDS	617967	618057	1	-	1	transcript_id "file_1_file_1_jg487.t1"; gene_id "file_1_file_1_jg487";
dsimWXD1_0	AUGUSTUS	exon	617967	618057	.	-	.	transcript_id "file_1_file_1_jg487.t1"; gene_id "file_1_file_1_jg487";
dsimWXD1_0	AUGUSTUS	intron	618058	618167	.	-	.	transcript_id "file_1_file_1_jg487.t1"; gene_id "file_1_file_1_jg487";
dsimWXD1_0	AUGUSTUS	CDS	618168	619273	1	-	0	transcript_id "file_1_file_1_jg487.t1"; gene_id "file_1_file_1_jg487";
dsimWXD1_0	AUGUSTUS	exon	618168	619273	.	-	.	transcript_id "file_1_file_1_jg487.t1"; gene_id "file_1_file_1_jg487";
dsimWXD1_0	AUGUSTUS	intron	619274	619399	.	-	.	transcript_id "file_1_file_1_jg487.t1"; gene_id "file_1_file_1_jg487";
dsimWXD1_0	AUGUSTUS	transcript	617758	619528	.	-	.	transcript_id "file_1_file_1_jg487.t1"; gene_id "file_1_file_1_jg487"
dsimWXD1_0	AUGUSTUS	gene	617758	619528	.	-	.	jg487
dsimWXD1_0	AUGUSTUS	CDS	619400	619528	1	-	0	transcript_id "file_1_file_1_jg487.t1"; gene_id "file_1_file_1_jg487";
dsimWXD1_0	AUGUSTUS	exon	619400	619528	.	-	.	transcript_id "file_1_file_1_jg487.t1"; gene_id "file_1_file_1_jg487";
dsimWXD1_0	AUGUSTUS	start_codon	619526	619528	.	-	0	transcript_id "file_1_file_1_jg487.t1"; gene_id "file_1_file_1_jg487";
dsimWXD1_5	AUGUSTUS	start_codon	5051016	5051018	.	+	0	transcript_id "file_1_file_1_jg7467.t5"; gene_id "file_1_file_1_jg7467";
dsimWXD1_5	AUGUSTUS	CDS	5051016	5051113	1	+	0	transcript_id "file_1_file_1_jg7467.t5"; gene_id "file_1_file_1_jg7467";
dsimWXD1_5	AUGUSTUS	exon	5051016	5051113	.	+	.	transcript_id "file_1_file_1_jg7467.t5"; gene_id "file_1_file_1_jg7467";
dsimWXD1_5	AUGUSTUS	intron	5051114	5053277	.	+	.	transcript_id "file_1_file_1_jg7467.t5"; gene_id "file_1_file_1_jg7467";
dsimWXD1_5	AUGUSTUS	CDS	5053278	5053497	1	+	1	transcript_id "file_1_file_1_jg7467.t5"; gene_id "file_1_file_1_jg7467";
dsimWXD1_5	AUGUSTUS	exon	5053278	5053497	.	+	.	transcript_id "file_1_file_1_jg7467.t5"; gene_id "file_1_file_1_jg7467";
dsimWXD1_5	AUGUSTUS	intron	5053498	5053603	.	+	.	transcript_id "file_1_file_1_jg7467.t5"; gene_id "file_1_file_1_jg7467";
dsimWXD1_5	AUGUSTUS	CDS	5053604	5053699	1	+	0	transcript_id "file_1_file_1_jg7467.t5"; gene_id "file_1_file_1_jg7467";
dsimWXD1_5	AUGUSTUS	exon	5053604	5053699	.	+	.	transcript_id "file_1_file_1_jg7467.t5"; gene_id "file_1_file_1_jg7467";
dsimWXD1_5	AUGUSTUS	intron	5053700	5057902	.	+	.	transcript_id "file_1_file_1_jg7467.t5"; gene_id "file_1_file_1_jg7467";
dsimWXD1_5	AUGUSTUS	CDS	5057903	5057973	1	+	0	transcript_id "file_1_file_1_jg7467.t5"; gene_id "file_1_file_1_jg7467";
dsimWXD1_5	AUGUSTUS	exon	5057903	5057973	.	+	.	transcript_id "file_1_file_1_jg7467.t5"; gene_id "file_1_file_1_jg7467";
dsimWXD1_5	AUGUSTUS	intron	5057974	5058201	.	+	.	transcript_id "file_1_file_1_jg7467.t5"; gene_id "file_1_file_1_jg7467";
dsimWXD1_5	AUGUSTUS	CDS	5058202	5058219	1	+	1	transcript_id "file_1_file_1_jg7467.t5"; gene_id "file_1_file_1_jg7467";
dsimWXD1_5	AUGUSTUS	exon	5058202	5058219	.	+	.	transcript_id "file_1_file_1_jg7467.t5"; gene_id "file_1_file_1_jg7467";
dsimWXD1_5	AUGUSTUS	intron	5058220	5058391	.	+	.	transcript_id "file_1_file_1_jg7467.t5"; gene_id "file_1_file_1_jg7467";
dsimWXD1_5	AUGUSTUS	transcript	5051016	5058500	.	+	.	transcript_id "file_1_file_1_jg7467.t5"; gene_id "file_1_file_1_jg7467"
dsimWXD1_5	AUGUSTUS	CDS	5058392	5058500	0.48	+	1	transcript_id "file_1_file_1_jg7467.t5"; gene_id "file_1_file_1_jg7467";
dsimWXD1_5	AUGUSTUS	exon	5058392	5058500	.	+	.	transcript_id "file_1_file_1_jg7467.t5"; gene_id "file_1_file_1_jg7467";
dsimWXD1_5	AUGUSTUS	stop_codon	5058498	5058500	.	+	0	transcript_id "file_1_file_1_jg7467.t5"; gene_id "file_1_file_1_jg7467";
dsimWXD1_3	AUGUSTUS	start_codon	6782488	6782490	.	+	0	transcript_id "file_1_file_1_jg3930.t1"; gene_id "file_1_file_1_jg3930";
dsimWXD1_3	AUGUSTUS	CDS	6782488	6783160	1	+	0	transcript_id "file_1_file_1_jg3930.t1"; gene_id "file_1_file_1_jg3930";
dsimWXD1_3	AUGUSTUS	exon	6782488	6783160	.	+	.	transcript_id "file_1_file_1_jg3930.t1"; gene_id "file_1_file_1_jg3930";
dsimWXD1_3	AUGUSTUS	intron	6783161	6783217	.	+	.	transcript_id "file_1_file_1_jg3930.t1"; gene_id "file_1_file_1_jg3930";
dsimWXD1_3	AUGUSTUS	CDS	6783218	6783724	1	+	2	transcript_id "file_1_file_1_jg3930.t1"; gene_id "file_1_file_1_jg3930";
dsimWXD1_3	AUGUSTUS	exon	6783218	6783724	.	+	.	transcript_id "file_1_file_1_jg3930.t1"; gene_id "file_1_file_1_jg3930";
dsimWXD1_3	AUGUSTUS	intron	6783725	6783886	.	+	.	transcript_id "file_1_file_1_jg3930.t1"; gene_id "file_1_file_1_jg3930";
dsimWXD1_3	AUGUSTUS	CDS	6783887	6784030	1	+	2	transcript_id "file_1_file_1_jg3930.t1"; gene_id "file_1_file_1_jg3930";
dsimWXD1_3	AUGUSTUS	exon	6783887	6784030	.	+	.	transcript_id "file_1_file_1_jg3930.t1"; gene_id "file_1_file_1_jg3930";
dsimWXD1_3	AUGUSTUS	intron	6784031	6784087	.	+	.	transcript_id "file_1_file_1_jg3930.t1"; gene_id "file_1_file_1_jg3930";
dsimWXD1_3	AUGUSTUS	transcript	6782488	6784485	.	+	.	transcript_id "file_1_file_1_jg3930.t1"; gene_id "file_1_file_1_jg3930"
dsimWXD1_3	AUGUSTUS	gene	6782488	6784485	.	+	.	jg3930
dsimWXD1_3	AUGUSTUS	CDS	6784088	6784485	1	+	2	transcript_id "file_1_file_1_jg3930.t1"; gene_id "file_1_file_1_jg3930";
dsimWXD1_3	AUGUSTUS	exon	6784088	6784485	.	+	.	transcript_id "file_1_file_1_jg3930.t1"; gene_id "file_1_file_1_jg3930";
dsimWXD1_3	AUGUSTUS	stop_codon	6784483	6784485	.	+	0	transcript_id "file_1_file_1_jg3930.t1"; gene_id "file_1_file_1_jg3930";
dsimWXD1_5	AUGUSTUS	start_codon	12642614	12642616	.	+	0	transcript_id "file_1_file_1_jg8312.t1"; gene_id "file_1_file_1_jg8312";
dsimWXD1_5	AUGUSTUS	CDS	12642614	12642714	1	+	0	transcript_id "file_1_file_1_jg8312.t1"; gene_id "file_1_file_1_jg8312";
dsimWXD1_5	AUGUSTUS	exon	12642614	12642714	.	+	.	transcript_id "file_1_file_1_jg8312.t1"; gene_id "file_1_file_1_jg8312";
dsimWXD1_5	AUGUSTUS	intron	12642715	12642833	.	+	.	transcript_id "file_1_file_1_jg8312.t1"; gene_id "file_1_file_1_jg8312";
dsimWXD1_5	AUGUSTUS	CDS	12642834	12643394	1	+	1	transcript_id "file_1_file_1_jg8312.t1"; gene_id "file_1_file_1_jg8312";
dsimWXD1_5	AUGUSTUS	exon	12642834	12643394	.	+	.	transcript_id "file_1_file_1_jg8312.t1"; gene_id "file_1_file_1_jg8312";
dsimWXD1_5	AUGUSTUS	intron	12643395	12643509	.	+	.	transcript_id "file_1_file_1_jg8312.t1"; gene_id "file_1_file_1_jg8312";
dsimWXD1_5	AUGUSTUS	transcript	12642614	12643570	.	+	.	transcript_id "file_1_file_1_jg8312.t1"; gene_id "file_1_file_1_jg8312"
dsimWXD1_5	AUGUSTUS	gene	12642614	12643570	.	+	.	jg8312
dsimWXD1_5	AUGUSTUS	CDS	12643510	12643570	1	+	1	transcript_id "file_1_file_1_jg8312.t1"; gene_id "file_1_file_1_jg8312";
dsimWXD1_5	AUGUSTUS	exon	12643510	12643570	.	+	.	transcript_id "file_1_file_1_jg8312.t1"; gene_id "file_1_file_1_jg8312";
dsimWXD1_5	AUGUSTUS	stop_codon	12643568	12643570	.	+	0	transcript_id "file_1_file_1_jg8312.t1"; gene_id "file_1_file_1_jg8312";
dsimWXD1_3	AUGUSTUS	stop_codon	18595895	18595897	.	-	0	transcript_id "file_1_file_1_jg5461.t1"; gene_id "file_1_file_1_jg5461";
dsimWXD1_3	AUGUSTUS	CDS	18595895	18596053	1	-	0	transcript_id "file_1_file_1_jg5461.t1"; gene_id "file_1_file_1_jg5461";
dsimWXD1_3	AUGUSTUS	exon	18595895	18596053	.	-	.	transcript_id "file_1_file_1_jg5461.t1"; gene_id "file_1_file_1_jg5461";
dsimWXD1_3	AUGUSTUS	intron	18596054	18596110	.	-	.	transcript_id "file_1_file_1_jg5461.t1"; gene_id "file_1_file_1_jg5461";
dsimWXD1_3	AUGUSTUS	transcript	18595895	18597115	.	-	.	transcript_id "file_1_file_1_jg5461.t1"; gene_id "file_1_file_1_jg5461"
dsimWXD1_3	AUGUSTUS	gene	18595895	18597115	.	-	.	jg5461
dsimWXD1_3	AUGUSTUS	CDS	18596111	18597115	1	-	0	transcript_id "file_1_file_1_jg5461.t1"; gene_id "file_1_file_1_jg5461";
dsimWXD1_3	AUGUSTUS	exon	18596111	18597115	.	-	.	transcript_id "file_1_file_1_jg5461.t1"; gene_id "file_1_file_1_jg5461";
dsimWXD1_3	AUGUSTUS	start_codon	18597113	18597115	.	-	0	transcript_id "file_1_file_1_jg5461.t1"; gene_id "file_1_file_1_jg5461";
dsimWXD1_0	AUGUSTUS	stop_codon	12028472	12028474	.	-	0	transcript_id "file_1_file_1_jg1999.t1"; gene_id "file_1_file_1_jg1999";
dsimWXD1_0	AUGUSTUS	CDS	12028472	12028627	1	-	0	transcript_id "file_1_file_1_jg1999.t1"; gene_id "file_1_file_1_jg1999";
dsimWXD1_0	AUGUSTUS	exon	12028472	12028627	.	-	.	transcript_id "file_1_file_1_jg1999.t1"; gene_id "file_1_file_1_jg1999";
dsimWXD1_0	AUGUSTUS	intron	12028628	12028689	.	-	.	transcript_id "file_1_file_1_jg1999.t1"; gene_id "file_1_file_1_jg1999";
dsimWXD1_0	AUGUSTUS	CDS	12028690	12028915	1	-	1	transcript_id "file_1_file_1_jg1999.t1"; gene_id "file_1_file_1_jg1999";
dsimWXD1_0	AUGUSTUS	exon	12028690	12028915	.	-	.	transcript_id "file_1_file_1_jg1999.t1"; gene_id "file_1_file_1_jg1999";
dsimWXD1_0	AUGUSTUS	intron	12028916	12028971	.	-	.	transcript_id "file_1_file_1_jg1999.t1"; gene_id "file_1_file_1_jg1999";
dsimWXD1_0	AUGUSTUS	CDS	12028972	12029736	1	-	1	transcript_id "file_1_file_1_jg1999.t1"; gene_id "file_1_file_1_jg1999";
dsimWXD1_0	AUGUSTUS	exon	12028972	12029736	.	-	.	transcript_id "file_1_file_1_jg1999.t1"; gene_id "file_1_file_1_jg1999";
dsimWXD1_0	AUGUSTUS	intron	12029737	12029797	.	-	.	transcript_id "file_1_file_1_jg1999.t1"; gene_id "file_1_file_1_jg1999";
dsimWXD1_0	AUGUSTUS	CDS	12029798	12030345	1	-	0	transcript_id "file_1_file_1_jg1999.t1"; gene_id "file_1_file_1_jg1999";
dsimWXD1_0	AUGUSTUS	exon	12029798	12030345	.	-	.	transcript_id "file_1_file_1_jg1999.t1"; gene_id "file_1_file_1_jg1999";
dsimWXD1_0	AUGUSTUS	intron	12030346	12030401	.	-	.	transcript_id "file_1_file_1_jg1999.t1"; gene_id "file_1_file_1_jg1999";
dsimWXD1_0	AUGUSTUS	CDS	12030402	12031345	1	-	2	transcript_id "file_1_file_1_jg1999.t1"; gene_id "file_1_file_1_jg1999";
dsimWXD1_0	AUGUSTUS	exon	12030402	12031345	.	-	.	transcript_id "file_1_file_1_jg1999.t1"; gene_id "file_1_file_1_jg1999";
dsimWXD1_0	AUGUSTUS	intron	12031346	12031654	.	-	.	transcript_id "file_1_file_1_jg1999.t1"; gene_id "file_1_file_1_jg1999";
dsimWXD1_0	AUGUSTUS	transcript	12028472	12031904	.	-	.	transcript_id "file_1_file_1_jg1999.t1"; gene_id "file_1_file_1_jg1999"
dsimWXD1_0	AUGUSTUS	gene	12028472	12031904	.	-	.	jg1999
dsimWXD1_0	AUGUSTUS	CDS	12031655	12031904	1	-	0	transcript_id "file_1_file_1_jg1999.t1"; gene_id "file_1_file_1_jg1999";
dsimWXD1_0	AUGUSTUS	exon	12031655	12031904	.	-	.	transcript_id "file_1_file_1_jg1999.t1"; gene_id "file_1_file_1_jg1999";
dsimWXD1_0	AUGUSTUS	start_codon	12031902	12031904	.	-	0	transcript_id "file_1_file_1_jg1999.t1"; gene_id "file_1_file_1_jg1999";
dsimWXD1_3	AUGUSTUS	start_codon	21239330	21239332	.	+	0	transcript_id "file_1_file_1_jg5852.t1"; gene_id "file_1_file_1_jg5852";
dsimWXD1_3	AUGUSTUS	CDS	21239330	21239597	0.84	+	0	transcript_id "file_1_file_1_jg5852.t1"; gene_id "file_1_file_1_jg5852";
dsimWXD1_3	AUGUSTUS	exon	21239330	21239597	.	+	.	transcript_id "file_1_file_1_jg5852.t1"; gene_id "file_1_file_1_jg5852";
dsimWXD1_3	AUGUSTUS	intron	21239598	21239651	.	+	.	transcript_id "file_1_file_1_jg5852.t1"; gene_id "file_1_file_1_jg5852";
dsimWXD1_3	AUGUSTUS	transcript	21239330	21239884	.	+	.	transcript_id "file_1_file_1_jg5852.t1"; gene_id "file_1_file_1_jg5852"
dsimWXD1_3	AUGUSTUS	gene	21239330	21239884	.	+	.	jg5852
dsimWXD1_3	AUGUSTUS	CDS	21239652	21239884	1	+	2	transcript_id "file_1_file_1_jg5852.t1"; gene_id "file_1_file_1_jg5852";
dsimWXD1_3	AUGUSTUS	exon	21239652	21239884	.	+	.	transcript_id "file_1_file_1_jg5852.t1"; gene_id "file_1_file_1_jg5852";
dsimWXD1_3	AUGUSTUS	stop_codon	21239882	21239884	.	+	0	transcript_id "file_1_file_1_jg5852.t1"; gene_id "file_1_file_1_jg5852";
dsimWXD1_0	AUGUSTUS	stop_codon	6161050	6161052	.	-	0	transcript_id "file_1_file_1_jg1197.t1"; gene_id "file_1_file_1_jg1197";
dsimWXD1_0	AUGUSTUS	CDS	6161050	6161091	1	-	0	transcript_id "file_1_file_1_jg1197.t1"; gene_id "file_1_file_1_jg1197";
dsimWXD1_0	AUGUSTUS	exon	6161050	6161091	.	-	.	transcript_id "file_1_file_1_jg1197.t1"; gene_id "file_1_file_1_jg1197";
dsimWXD1_0	AUGUSTUS	intron	6161092	6161150	.	-	.	transcript_id "file_1_file_1_jg1197.t1"; gene_id "file_1_file_1_jg1197";
dsimWXD1_0	AUGUSTUS	transcript	6161050	6161864	.	-	.	transcript_id "file_1_file_1_jg1197.t1"; gene_id "file_1_file_1_jg1197"
dsimWXD1_0	AUGUSTUS	gene	6161050	6161864	.	-	.	jg1197
dsimWXD1_0	AUGUSTUS	CDS	6161151	6161864	1	-	0	transcript_id "file_1_file_1_jg1197.t1"; gene_id "file_1_file_1_jg1197";
dsimWXD1_0	AUGUSTUS	exon	6161151	6161864	.	-	.	transcript_id "file_1_file_1_jg1197.t1"; gene_id "file_1_file_1_jg1197";
dsimWXD1_0	AUGUSTUS	start_codon	6161862	6161864	.	-	0	transcript_id "file_1_file_1_jg1197.t1"; gene_id "file_1_file_1_jg1197";
dsimWXD1_1	AUGUSTUS	stop_codon	4196700	4196702	.	-	0	transcript_id "file_1_file_1_jg9655.t1"; gene_id "file_1_file_1_jg9655";
dsimWXD1_1	AUGUSTUS	CDS	4196700	4196786	1	-	0	transcript_id "file_1_file_1_jg9655.t1"; gene_id "file_1_file_1_jg9655";
dsimWXD1_1	AUGUSTUS	exon	4196700	4196786	.	-	.	transcript_id "file_1_file_1_jg9655.t1"; gene_id "file_1_file_1_jg9655";
dsimWXD1_1	AUGUSTUS	intron	4196787	4196846	.	-	.	transcript_id "file_1_file_1_jg9655.t1"; gene_id "file_1_file_1_jg9655";
dsimWXD1_1	AUGUSTUS	CDS	4196847	4197204	1	-	1	transcript_id "file_1_file_1_jg9655.t1"; gene_id "file_1_file_1_jg9655";
dsimWXD1_1	AUGUSTUS	exon	4196847	4197204	.	-	.	transcript_id "file_1_file_1_jg9655.t1"; gene_id "file_1_file_1_jg9655";
dsimWXD1_1	AUGUSTUS	intron	4197205	4197351	.	-	.	transcript_id "file_1_file_1_jg9655.t1"; gene_id "file_1_file_1_jg9655";
dsimWXD1_1	AUGUSTUS	transcript	4196700	4198127	.	-	.	transcript_id "file_1_file_1_jg9655.t1"; gene_id "file_1_file_1_jg9655"
dsimWXD1_1	AUGUSTUS	gene	4196700	4198127	.	-	.	jg9655
dsimWXD1_1	AUGUSTUS	CDS	4197352	4198127	1	-	0	transcript_id "file_1_file_1_jg9655.t1"; gene_id "file_1_file_1_jg9655";
dsimWXD1_1	AUGUSTUS	exon	4197352	4198127	.	-	.	transcript_id "file_1_file_1_jg9655.t1"; gene_id "file_1_file_1_jg9655";
dsimWXD1_1	AUGUSTUS	start_codon	4198125	4198127	.	-	0	transcript_id "file_1_file_1_jg9655.t1"; gene_id "file_1_file_1_jg9655";
dsimWXD1_2	AUGUSTUS	stop_codon	3212217	3212219	.	-	0	transcript_id "file_1_file_1_jg12986.t1"; gene_id "file_1_file_1_jg12986";
dsimWXD1_2	AUGUSTUS	CDS	3212217	3212946	1	-	1	transcript_id "file_1_file_1_jg12986.t1"; gene_id "file_1_file_1_jg12986";
dsimWXD1_2	AUGUSTUS	exon	3212217	3212946	.	-	.	transcript_id "file_1_file_1_jg12986.t1"; gene_id "file_1_file_1_jg12986";
dsimWXD1_2	AUGUSTUS	intron	3212947	3213009	.	-	.	transcript_id "file_1_file_1_jg12986.t1"; gene_id "file_1_file_1_jg12986";
dsimWXD1_2	AUGUSTUS	transcript	3212217	3213041	.	-	.	transcript_id "file_1_file_1_jg12986.t1"; gene_id "file_1_file_1_jg12986"
dsimWXD1_2	AUGUSTUS	gene	3212217	3213041	.	-	.	jg12986
dsimWXD1_2	AUGUSTUS	CDS	3213010	3213041	1	-	0	transcript_id "file_1_file_1_jg12986.t1"; gene_id "file_1_file_1_jg12986";
dsimWXD1_2	AUGUSTUS	exon	3213010	3213041	.	-	.	transcript_id "file_1_file_1_jg12986.t1"; gene_id "file_1_file_1_jg12986";
dsimWXD1_2	AUGUSTUS	start_codon	3213039	3213041	.	-	0	transcript_id "file_1_file_1_jg12986.t1"; gene_id "file_1_file_1_jg12986";
dsimWXD1_3	AUGUSTUS	stop_codon	9412231	9412233	.	-	0	transcript_id "file_1_file_1_jg4241.t1"; gene_id "file_1_file_1_jg4241";
dsimWXD1_3	AUGUSTUS	CDS	9412231	9412944	1	-	0	transcript_id "file_1_file_1_jg4241.t1"; gene_id "file_1_file_1_jg4241";
dsimWXD1_3	AUGUSTUS	exon	9412231	9412944	.	-	.	transcript_id "file_1_file_1_jg4241.t1"; gene_id "file_1_file_1_jg4241";
dsimWXD1_3	AUGUSTUS	transcript	9412231	9412944	.	-	.	transcript_id "file_1_file_1_jg4241.t1"; gene_id "file_1_file_1_jg4241"
dsimWXD1_3	AUGUSTUS	gene	9412231	9412944	.	-	.	jg4241
dsimWXD1_3	AUGUSTUS	start_codon	9412942	9412944	.	-	0	transcript_id "file_1_file_1_jg4241.t1"; gene_id "file_1_file_1_jg4241";
dsimWXD1_2	AUGUSTUS	stop_codon	12022036	12022038	.	-	0	transcript_id "file_1_file_1_jg14102.t1"; gene_id "file_1_file_1_jg14102";
dsimWXD1_2	AUGUSTUS	CDS	12022036	12022871	1	-	2	transcript_id "file_1_file_1_jg14102.t1"; gene_id "file_1_file_1_jg14102";
dsimWXD1_2	AUGUSTUS	exon	12022036	12022871	.	-	.	transcript_id "file_1_file_1_jg14102.t1"; gene_id "file_1_file_1_jg14102";
dsimWXD1_2	AUGUSTUS	intron	12022872	12029264	.	-	.	transcript_id "file_1_file_1_jg14102.t1"; gene_id "file_1_file_1_jg14102";
dsimWXD1_2	AUGUSTUS	CDS	12029265	12029379	1	-	0	transcript_id "file_1_file_1_jg14102.t1"; gene_id "file_1_file_1_jg14102";
dsimWXD1_2	AUGUSTUS	exon	12029265	12029379	.	-	.	transcript_id "file_1_file_1_jg14102.t1"; gene_id "file_1_file_1_jg14102";
dsimWXD1_2	AUGUSTUS	intron	12029380	12029717	.	-	.	transcript_id "file_1_file_1_jg14102.t1"; gene_id "file_1_file_1_jg14102";
dsimWXD1_2	AUGUSTUS	CDS	12029718	12029922	1	-	1	transcript_id "file_1_file_1_jg14102.t1"; gene_id "file_1_file_1_jg14102";
dsimWXD1_2	AUGUSTUS	exon	12029718	12029922	.	-	.	transcript_id "file_1_file_1_jg14102.t1"; gene_id "file_1_file_1_jg14102";
dsimWXD1_2	AUGUSTUS	intron	12029923	12029978	.	-	.	transcript_id "file_1_file_1_jg14102.t1"; gene_id "file_1_file_1_jg14102";
dsimWXD1_2	AUGUSTUS	CDS	12029979	12030100	1	-	0	transcript_id "file_1_file_1_jg14102.t1"; gene_id "file_1_file_1_jg14102";
dsimWXD1_2	AUGUSTUS	exon	12029979	12030100	.	-	.	transcript_id "file_1_file_1_jg14102.t1"; gene_id "file_1_file_1_jg14102";
dsimWXD1_2	AUGUSTUS	intron	12030101	12030302	.	-	.	transcript_id "file_1_file_1_jg14102.t1"; gene_id "file_1_file_1_jg14102";
dsimWXD1_2	AUGUSTUS	CDS	12030303	12030457	1	-	2	transcript_id "file_1_file_1_jg14102.t1"; gene_id "file_1_file_1_jg14102";
dsimWXD1_2	AUGUSTUS	exon	12030303	12030457	.	-	.	transcript_id "file_1_file_1_jg14102.t1"; gene_id "file_1_file_1_jg14102";
dsimWXD1_2	AUGUSTUS	intron	12030458	12030525	.	-	.	transcript_id "file_1_file_1_jg14102.t1"; gene_id "file_1_file_1_jg14102";
dsimWXD1_2	AUGUSTUS	CDS	12030526	12030637	1	-	0	transcript_id "file_1_file_1_jg14102.t1"; gene_id "file_1_file_1_jg14102";
dsimWXD1_2	AUGUSTUS	exon	12030526	12030637	.	-	.	transcript_id "file_1_file_1_jg14102.t1"; gene_id "file_1_file_1_jg14102";
dsimWXD1_2	AUGUSTUS	intron	12030638	12032218	.	-	.	transcript_id "file_1_file_1_jg14102.t1"; gene_id "file_1_file_1_jg14102";
dsimWXD1_2	AUGUSTUS	CDS	12032219	12032403	1	-	2	transcript_id "file_1_file_1_jg14102.t1"; gene_id "file_1_file_1_jg14102";
dsimWXD1_2	AUGUSTUS	exon	12032219	12032403	.	-	.	transcript_id "file_1_file_1_jg14102.t1"; gene_id "file_1_file_1_jg14102";
dsimWXD1_2	AUGUSTUS	intron	12032404	12032985	.	-	.	transcript_id "file_1_file_1_jg14102.t1"; gene_id "file_1_file_1_jg14102";
dsimWXD1_2	AUGUSTUS	CDS	12032986	12033146	1	-	1	transcript_id "file_1_file_1_jg14102.t1"; gene_id "file_1_file_1_jg14102";
dsimWXD1_2	AUGUSTUS	exon	12032986	12033146	.	-	.	transcript_id "file_1_file_1_jg14102.t1"; gene_id "file_1_file_1_jg14102";
dsimWXD1_2	AUGUSTUS	intron	12033147	12036638	.	-	.	transcript_id "file_1_file_1_jg14102.t1"; gene_id "file_1_file_1_jg14102";
dsimWXD1_2	AUGUSTUS	transcript	12022036	12036829	.	-	.	transcript_id "file_1_file_1_jg14102.t1"; gene_id "file_1_file_1_jg14102"
dsimWXD1_2	AUGUSTUS	gene	12022036	12036829	.	-	.	jg14102
dsimWXD1_2	AUGUSTUS	CDS	12036639	12036829	1	-	0	transcript_id "file_1_file_1_jg14102.t1"; gene_id "file_1_file_1_jg14102";
dsimWXD1_2	AUGUSTUS	exon	12036639	12036829	.	-	.	transcript_id "file_1_file_1_jg14102.t1"; gene_id "file_1_file_1_jg14102";
dsimWXD1_2	AUGUSTUS	start_codon	12036827	12036829	.	-	0	transcript_id "file_1_file_1_jg14102.t1"; gene_id "file_1_file_1_jg14102";
dsimWXD1_1	AUGUSTUS	start_codon	14180616	14180618	.	+	0	transcript_id "file_1_file_1_jg11115.t1"; gene_id "file_1_file_1_jg11115";
dsimWXD1_1	AUGUSTUS	CDS	14180616	14180638	1	+	0	transcript_id "file_1_file_1_jg11115.t1"; gene_id "file_1_file_1_jg11115";
dsimWXD1_1	AUGUSTUS	exon	14180616	14180638	.	+	.	transcript_id "file_1_file_1_jg11115.t1"; gene_id "file_1_file_1_jg11115";
dsimWXD1_1	AUGUSTUS	intron	14180639	14180710	.	+	.	transcript_id "file_1_file_1_jg11115.t1"; gene_id "file_1_file_1_jg11115";
dsimWXD1_1	AUGUSTUS	transcript	14180616	14180933	.	+	.	transcript_id "file_1_file_1_jg11115.t1"; gene_id "file_1_file_1_jg11115"
dsimWXD1_1	AUGUSTUS	gene	14180616	14180933	.	+	.	jg11115
dsimWXD1_1	AUGUSTUS	CDS	14180711	14180933	1	+	1	transcript_id "file_1_file_1_jg11115.t1"; gene_id "file_1_file_1_jg11115";
dsimWXD1_1	AUGUSTUS	exon	14180711	14180933	.	+	.	transcript_id "file_1_file_1_jg11115.t1"; gene_id "file_1_file_1_jg11115";
dsimWXD1_1	AUGUSTUS	stop_codon	14180931	14180933	.	+	0	transcript_id "file_1_file_1_jg11115.t1"; gene_id "file_1_file_1_jg11115";
dsimWXD1_5	AUGUSTUS	stop_codon	10942257	10942259	.	-	0	transcript_id "file_1_file_1_jg8129.t1"; gene_id "file_1_file_1_jg8129";
dsimWXD1_5	AUGUSTUS	CDS	10942257	10942446	1	-	1	transcript_id "file_1_file_1_jg8129.t1"; gene_id "file_1_file_1_jg8129";
dsimWXD1_5	AUGUSTUS	exon	10942257	10942446	.	-	.	transcript_id "file_1_file_1_jg8129.t1"; gene_id "file_1_file_1_jg8129";
dsimWXD1_5	AUGUSTUS	intron	10942447	10942532	.	-	.	transcript_id "file_1_file_1_jg8129.t1"; gene_id "file_1_file_1_jg8129";
dsimWXD1_5	AUGUSTUS	CDS	10942533	10942697	1	-	1	transcript_id "file_1_file_1_jg8129.t1"; gene_id "file_1_file_1_jg8129";
dsimWXD1_5	AUGUSTUS	exon	10942533	10942697	.	-	.	transcript_id "file_1_file_1_jg8129.t1"; gene_id "file_1_file_1_jg8129";
dsimWXD1_5	AUGUSTUS	intron	10942698	10942767	.	-	.	transcript_id "file_1_file_1_jg8129.t1"; gene_id "file_1_file_1_jg8129";
dsimWXD1_5	AUGUSTUS	CDS	10942768	10942946	1	-	0	transcript_id "file_1_file_1_jg8129.t1"; gene_id "file_1_file_1_jg8129";
dsimWXD1_5	AUGUSTUS	exon	10942768	10942946	.	-	.	transcript_id "file_1_file_1_jg8129.t1"; gene_id "file_1_file_1_jg8129";
dsimWXD1_5	AUGUSTUS	intron	10942947	10943467	.	-	.	transcript_id "file_1_file_1_jg8129.t1"; gene_id "file_1_file_1_jg8129";
dsimWXD1_5	AUGUSTUS	CDS	10943468	10943904	1	-	2	transcript_id "file_1_file_1_jg8129.t1"; gene_id "file_1_file_1_jg8129";
dsimWXD1_5	AUGUSTUS	exon	10943468	10943904	.	-	.	transcript_id "file_1_file_1_jg8129.t1"; gene_id "file_1_file_1_jg8129";
dsimWXD1_5	AUGUSTUS	intron	10943905	10943966	.	-	.	transcript_id "file_1_file_1_jg8129.t1"; gene_id "file_1_file_1_jg8129";
dsimWXD1_5	AUGUSTUS	CDS	10943967	10944316	1	-	1	transcript_id "file_1_file_1_jg8129.t1"; gene_id "file_1_file_1_jg8129";
dsimWXD1_5	AUGUSTUS	exon	10943967	10944316	.	-	.	transcript_id "file_1_file_1_jg8129.t1"; gene_id "file_1_file_1_jg8129";
dsimWXD1_5	AUGUSTUS	intron	10944317	10944432	.	-	.	transcript_id "file_1_file_1_jg8129.t1"; gene_id "file_1_file_1_jg8129";
dsimWXD1_5	AUGUSTUS	CDS	10944433	10944895	1	-	2	transcript_id "file_1_file_1_jg8129.t1"; gene_id "file_1_file_1_jg8129";
dsimWXD1_5	AUGUSTUS	exon	10944433	10944895	.	-	.	transcript_id "file_1_file_1_jg8129.t1"; gene_id "file_1_file_1_jg8129";
dsimWXD1_5	AUGUSTUS	intron	10944896	10944955	.	-	.	transcript_id "file_1_file_1_jg8129.t1"; gene_id "file_1_file_1_jg8129";
dsimWXD1_5	AUGUSTUS	CDS	10944956	10945275	1	-	1	transcript_id "file_1_file_1_jg8129.t1"; gene_id "file_1_file_1_jg8129";
dsimWXD1_5	AUGUSTUS	exon	10944956	10945275	.	-	.	transcript_id "file_1_file_1_jg8129.t1"; gene_id "file_1_file_1_jg8129";
dsimWXD1_5	AUGUSTUS	intron	10945276	10945489	.	-	.	transcript_id "file_1_file_1_jg8129.t1"; gene_id "file_1_file_1_jg8129";
dsimWXD1_5	AUGUSTUS	CDS	10945490	10945696	1	-	1	transcript_id "file_1_file_1_jg8129.t1"; gene_id "file_1_file_1_jg8129";
dsimWXD1_5	AUGUSTUS	exon	10945490	10945696	.	-	.	transcript_id "file_1_file_1_jg8129.t1"; gene_id "file_1_file_1_jg8129";
dsimWXD1_5	AUGUSTUS	intron	10945697	10946434	.	-	.	transcript_id "file_1_file_1_jg8129.t1"; gene_id "file_1_file_1_jg8129";
dsimWXD1_5	AUGUSTUS	CDS	10946435	10946595	1	-	0	transcript_id "file_1_file_1_jg8129.t1"; gene_id "file_1_file_1_jg8129";
dsimWXD1_5	AUGUSTUS	exon	10946435	10946595	.	-	.	transcript_id "file_1_file_1_jg8129.t1"; gene_id "file_1_file_1_jg8129";
dsimWXD1_5	AUGUSTUS	intron	10946596	10946904	.	-	.	transcript_id "file_1_file_1_jg8129.t1"; gene_id "file_1_file_1_jg8129";
dsimWXD1_5	AUGUSTUS	transcript	10942257	10947966	.	-	.	transcript_id "file_1_file_1_jg8129.t1"; gene_id "file_1_file_1_jg8129"
dsimWXD1_5	AUGUSTUS	gene	10942257	10947966	.	-	.	jg8129
dsimWXD1_5	AUGUSTUS	CDS	10946905	10947966	1	-	0	transcript_id "file_1_file_1_jg8129.t1"; gene_id "file_1_file_1_jg8129";
dsimWXD1_5	AUGUSTUS	exon	10946905	10947966	.	-	.	transcript_id "file_1_file_1_jg8129.t1"; gene_id "file_1_file_1_jg8129";
dsimWXD1_5	AUGUSTUS	start_codon	10947964	10947966	.	-	0	transcript_id "file_1_file_1_jg8129.t1"; gene_id "file_1_file_1_jg8129";
dsimWXD1_1	AUGUSTUS	start_codon	21369993	21369995	.	+	0	transcript_id "file_1_file_1_jg12169.t1"; gene_id "file_1_file_1_jg12169";
dsimWXD1_1	AUGUSTUS	CDS	21369993	21370814	0.86	+	0	transcript_id "file_1_file_1_jg12169.t1"; gene_id "file_1_file_1_jg12169";
dsimWXD1_1	AUGUSTUS	exon	21369993	21370814	.	+	.	transcript_id "file_1_file_1_jg12169.t1"; gene_id "file_1_file_1_jg12169";
dsimWXD1_1	AUGUSTUS	transcript	21369993	21370814	.	+	.	transcript_id "file_1_file_1_jg12169.t1"; gene_id "file_1_file_1_jg12169"
dsimWXD1_1	AUGUSTUS	gene	21369993	21370814	.	+	.	jg12169
dsimWXD1_1	AUGUSTUS	stop_codon	21370812	21370814	.	+	0	transcript_id "file_1_file_1_jg12169.t1"; gene_id "file_1_file_1_jg12169";
dsimWXD1_5	AUGUSTUS	start_codon	6661867	6661869	.	+	0	transcript_id "file_1_file_1_jg7675.t1"; gene_id "file_1_file_1_jg7675";
dsimWXD1_5	AUGUSTUS	CDS	6661867	6662508	1	+	0	transcript_id "file_1_file_1_jg7675.t1"; gene_id "file_1_file_1_jg7675";
dsimWXD1_5	AUGUSTUS	exon	6661867	6662508	.	+	.	transcript_id "file_1_file_1_jg7675.t1"; gene_id "file_1_file_1_jg7675";
dsimWXD1_5	AUGUSTUS	transcript	6661867	6662508	.	+	.	transcript_id "file_1_file_1_jg7675.t1"; gene_id "file_1_file_1_jg7675"
dsimWXD1_5	AUGUSTUS	gene	6661867	6662508	.	+	.	jg7675
dsimWXD1_5	AUGUSTUS	stop_codon	6662506	6662508	.	+	0	transcript_id "file_1_file_1_jg7675.t1"; gene_id "file_1_file_1_jg7675";
dsimWXD1_2	AUGUSTUS	start_codon	21347677	21347679	.	+	0	transcript_id "file_1_file_1_jg15245.t1"; gene_id "file_1_file_1_jg15245";
dsimWXD1_2	AUGUSTUS	CDS	21347677	21347795	1	+	0	transcript_id "file_1_file_1_jg15245.t1"; gene_id "file_1_file_1_jg15245";
dsimWXD1_2	AUGUSTUS	exon	21347677	21347795	.	+	.	transcript_id "file_1_file_1_jg15245.t1"; gene_id "file_1_file_1_jg15245";
dsimWXD1_2	AUGUSTUS	intron	21347796	21350433	.	+	.	transcript_id "file_1_file_1_jg15245.t1"; gene_id "file_1_file_1_jg15245";
dsimWXD1_2	AUGUSTUS	transcript	21347677	21350554	.	+	.	transcript_id "file_1_file_1_jg15245.t1"; gene_id "file_1_file_1_jg15245"
dsimWXD1_2	AUGUSTUS	gene	21347677	21350554	.	+	.	jg15245
dsimWXD1_2	AUGUSTUS	CDS	21350434	21350554	0.44	+	1	transcript_id "file_1_file_1_jg15245.t1"; gene_id "file_1_file_1_jg15245";
dsimWXD1_2	AUGUSTUS	exon	21350434	21350554	.	+	.	transcript_id "file_1_file_1_jg15245.t1"; gene_id "file_1_file_1_jg15245";
dsimWXD1_2	AUGUSTUS	stop_codon	21350552	21350554	.	+	0	transcript_id "file_1_file_1_jg15245.t1"; gene_id "file_1_file_1_jg15245";
dsimWXD1_3	GeneMark.hmm	stop_codon	20455245	20455247	.	-	0	gene_id "file_1_file_2_12110_g"; transcript_id "file_1_file_2_12110_t"; count "file_1_file_2_1_1";
dsimWXD1_3	GeneMark.hmm	CDS	20455245	20455453	.	-	2	gene_id "file_1_file_2_12110_g"; transcript_id "file_1_file_2_12110_t"; evidence "file_1_file_2_1_1"; cds_type "file_1_file_2_Terminal"; count "file_1_file_2_10_10"; anchored "file_1_file_2_1_1";
dsimWXD1_3	GeneMark.hmm	exon	20455245	20455453	0	-	.	gene_id "file_1_file_2_12110_g"; transcript_id "file_1_file_2_12110_t"; evidence "file_1_file_2_1_1"; cds_type "file_1_file_2_Terminal"; count "file_1_file_2_10_10"; anchored "file_1_file_2_1_1";
dsimWXD1_3	GeneMark.hmm	CDS	20455508	20455726	.	-	2	gene_id "file_1_file_2_12110_g"; transcript_id "file_1_file_2_12110_t"; evidence "file_1_file_2_1_1"; cds_type "file_1_file_2_Internal"; count "file_1_file_2_9_10"; anchored "file_1_file_2_1_1";
dsimWXD1_3	GeneMark.hmm	exon	20455508	20455726	0	-	.	gene_id "file_1_file_2_12110_g"; transcript_id "file_1_file_2_12110_t"; evidence "file_1_file_2_1_1"; cds_type "file_1_file_2_Internal"; count "file_1_file_2_9_10"; anchored "file_1_file_2_1_1";
dsimWXD1_3	GeneMark.hmm	CDS	20455792	20456818	.	-	0	gene_id "file_1_file_2_12110_g"; transcript_id "file_1_file_2_12110_t"; evidence "file_1_file_2_1_1"; cds_type "file_1_file_2_Internal"; count "file_1_file_2_8_10"; anchored "file_1_file_2_1_1";
dsimWXD1_3	GeneMark.hmm	exon	20455792	20456818	0	-	.	gene_id "file_1_file_2_12110_g"; transcript_id "file_1_file_2_12110_t"; evidence "file_1_file_2_1_1"; cds_type "file_1_file_2_Internal"; count "file_1_file_2_8_10"; anchored "file_1_file_2_1_1";
dsimWXD1_3	GeneMark.hmm	CDS	20456878	20457766	.	-	1	gene_id "file_1_file_2_12110_g"; transcript_id "file_1_file_2_12110_t"; evidence "file_1_file_2_1_1"; cds_type "file_1_file_2_Internal"; count "file_1_file_2_7_10"; anchored "file_1_file_2_1_1";
dsimWXD1_3	GeneMark.hmm	exon	20456878	20457766	0	-	.	gene_id "file_1_file_2_12110_g"; transcript_id "file_1_file_2_12110_t"; evidence "file_1_file_2_1_1"; cds_type "file_1_file_2_Internal"; count "file_1_file_2_7_10"; anchored "file_1_file_2_1_1";
dsimWXD1_3	GeneMark.hmm	CDS	20457823	20458112	.	-	0	gene_id "file_1_file_2_12110_g"; transcript_id "file_1_file_2_12110_t"; evidence "file_1_file_2_1_0"; cds_type "file_1_file_2_Internal"; count "file_1_file_2_6_10"; anchored "file_1_file_2_1_1";
dsimWXD1_3	GeneMark.hmm	exon	20457823	20458112	0	-	.	gene_id "file_1_file_2_12110_g"; transcript_id "file_1_file_2_12110_t"; evidence "file_1_file_2_1_0"; cds_type "file_1_file_2_Internal"; count "file_1_file_2_6_10"; anchored "file_1_file_2_1_1";
dsimWXD1_3	GeneMark.hmm	CDS	20458170	20458564	.	-	2	gene_id "file_1_file_2_12110_g"; transcript_id "file_1_file_2_12110_t"; evidence "file_1_file_2_0_1"; cds_type "file_1_file_2_Internal"; count "file_1_file_2_5_10"; anchored "file_1_file_2_1_1";
dsimWXD1_3	GeneMark.hmm	exon	20458170	20458564	0	-	.	gene_id "file_1_file_2_12110_g"; transcript_id "file_1_file_2_12110_t"; evidence "file_1_file_2_0_1"; cds_type "file_1_file_2_Internal"; count "file_1_file_2_5_10"; anchored "file_1_file_2_1_1";
dsimWXD1_3	GeneMark.hmm	CDS	20458632	20458887	.	-	0	gene_id "file_1_file_2_12110_g"; transcript_id "file_1_file_2_12110_t"; evidence "file_1_file_2_1_1"; cds_type "file_1_file_2_Internal"; count "file_1_file_2_4_10"; anchored "file_1_file_2_1_1";
dsimWXD1_3	GeneMark.hmm	exon	20458632	20458887	0	-	.	gene_id "file_1_file_2_12110_g"; transcript_id "file_1_file_2_12110_t"; evidence "file_1_file_2_1_1"; cds_type "file_1_file_2_Internal"; count "file_1_file_2_4_10"; anchored "file_1_file_2_1_1";
dsimWXD1_3	GeneMark.hmm	CDS	20459072	20459276	.	-	1	gene_id "file_1_file_2_12110_g"; transcript_id "file_1_file_2_12110_t"; evidence "file_1_file_2_1_1"; cds_type "file_1_file_2_Internal"; count "file_1_file_2_3_10"; anchored "file_1_file_2_1_1";
dsimWXD1_3	GeneMark.hmm	exon	20459072	20459276	0	-	.	gene_id "file_1_file_2_12110_g"; transcript_id "file_1_file_2_12110_t"; evidence "file_1_file_2_1_1"; cds_type "file_1_file_2_Internal"; count "file_1_file_2_3_10"; anchored "file_1_file_2_1_1";
dsimWXD1_3	GeneMark.hmm	CDS	20459335	20459597	.	-	0	gene_id "file_1_file_2_12110_g"; transcript_id "file_1_file_2_12110_t"; evidence "file_1_file_2_1_1"; cds_type "file_1_file_2_Internal"; count "file_1_file_2_2_10"; anchored "file_1_file_2_1_1";
dsimWXD1_3	GeneMark.hmm	exon	20459335	20459597	0	-	.	gene_id "file_1_file_2_12110_g"; transcript_id "file_1_file_2_12110_t"; evidence "file_1_file_2_1_1"; cds_type "file_1_file_2_Internal"; count "file_1_file_2_2_10"; anchored "file_1_file_2_1_1";
dsimWXD1_3	GeneMark.hmm	CDS	20459758	20460180	.	-	0	gene_id "file_1_file_2_12110_g"; transcript_id "file_1_file_2_12110_t"; evidence "file_1_file_2_1_1"; cds_type "file_1_file_2_Initial"; count "file_1_file_2_1_10"; anchored "file_1_file_2_1_1";
dsimWXD1_3	GeneMark.hmm	exon	20459758	20460180	0	-	.	gene_id "file_1_file_2_12110_g"; transcript_id "file_1_file_2_12110_t"; evidence "file_1_file_2_1_1"; cds_type "file_1_file_2_Initial"; count "file_1_file_2_1_10"; anchored "file_1_file_2_1_1";
dsimWXD1_3	GeneMark.hmm	start_codon	20460178	20460180	.	-	0	gene_id "file_1_file_2_12110_g"; transcript_id "file_1_file_2_12110_t"; count "file_1_file_2_1_1";
dsimWXD1_5	AUGUSTUS	stop_codon	14283483	14283485	.	-	0	transcript_id "file_1_file_1_jg8475.t1"; gene_id "file_1_file_1_jg8475";
dsimWXD1_5	AUGUSTUS	CDS	14283483	14284136	1	-	0	transcript_id "file_1_file_1_jg8475.t1"; gene_id "file_1_file_1_jg8475";
dsimWXD1_5	AUGUSTUS	exon	14283483	14284136	.	-	.	transcript_id "file_1_file_1_jg8475.t1"; gene_id "file_1_file_1_jg8475";
dsimWXD1_5	AUGUSTUS	intron	14284137	14284253	.	-	.	transcript_id "file_1_file_1_jg8475.t1"; gene_id "file_1_file_1_jg8475";
dsimWXD1_5	AUGUSTUS	transcript	14283483	14284370	.	-	.	transcript_id "file_1_file_1_jg8475.t1"; gene_id "file_1_file_1_jg8475"
dsimWXD1_5	AUGUSTUS	gene	14283483	14284370	.	-	.	jg8475
dsimWXD1_5	AUGUSTUS	CDS	14284254	14284370	1	-	0	transcript_id "file_1_file_1_jg8475.t1"; gene_id "file_1_file_1_jg8475";
dsimWXD1_5	AUGUSTUS	exon	14284254	14284370	.	-	.	transcript_id "file_1_file_1_jg8475.t1"; gene_id "file_1_file_1_jg8475";
dsimWXD1_5	AUGUSTUS	start_codon	14284368	14284370	.	-	0	transcript_id "file_1_file_1_jg8475.t1"; gene_id "file_1_file_1_jg8475";
dsimWXD1_5	AUGUSTUS	stop_codon	8870265	8870267	.	-	0	transcript_id "file_1_file_1_jg7919.t1"; gene_id "file_1_file_1_jg7919";
dsimWXD1_5	AUGUSTUS	CDS	8870265	8870300	0.99	-	0	transcript_id "file_1_file_1_jg7919.t1"; gene_id "file_1_file_1_jg7919";
dsimWXD1_5	AUGUSTUS	exon	8870265	8870300	.	-	.	transcript_id "file_1_file_1_jg7919.t1"; gene_id "file_1_file_1_jg7919";
dsimWXD1_5	AUGUSTUS	intron	8870301	8870536	.	-	.	transcript_id "file_1_file_1_jg7919.t1"; gene_id "file_1_file_1_jg7919";
dsimWXD1_5	AUGUSTUS	CDS	8870537	8870875	0.99	-	0	transcript_id "file_1_file_1_jg7919.t1"; gene_id "file_1_file_1_jg7919";
dsimWXD1_5	AUGUSTUS	exon	8870537	8870875	.	-	.	transcript_id "file_1_file_1_jg7919.t1"; gene_id "file_1_file_1_jg7919";
dsimWXD1_5	AUGUSTUS	intron	8870876	8870941	.	-	.	transcript_id "file_1_file_1_jg7919.t1"; gene_id "file_1_file_1_jg7919";
dsimWXD1_5	AUGUSTUS	CDS	8870942	8871491	1	-	1	transcript_id "file_1_file_1_jg7919.t1"; gene_id "file_1_file_1_jg7919";
dsimWXD1_5	AUGUSTUS	exon	8870942	8871491	.	-	.	transcript_id "file_1_file_1_jg7919.t1"; gene_id "file_1_file_1_jg7919";
dsimWXD1_5	AUGUSTUS	intron	8871492	8871553	.	-	.	transcript_id "file_1_file_1_jg7919.t1"; gene_id "file_1_file_1_jg7919";
dsimWXD1_5	AUGUSTUS	CDS	8871554	8871687	1	-	0	transcript_id "file_1_file_1_jg7919.t1"; gene_id "file_1_file_1_jg7919";
dsimWXD1_5	AUGUSTUS	exon	8871554	8871687	.	-	.	transcript_id "file_1_file_1_jg7919.t1"; gene_id "file_1_file_1_jg7919";
dsimWXD1_5	AUGUSTUS	intron	8871688	8871744	.	-	.	transcript_id "file_1_file_1_jg7919.t1"; gene_id "file_1_file_1_jg7919";
dsimWXD1_5	AUGUSTUS	transcript	8870265	8871762	.	-	.	transcript_id "file_1_file_1_jg7919.t1"; gene_id "file_1_file_1_jg7919"
dsimWXD1_5	AUGUSTUS	gene	8870265	8871762	.	-	.	jg7919
dsimWXD1_5	AUGUSTUS	CDS	8871745	8871762	1	-	0	transcript_id "file_1_file_1_jg7919.t1"; gene_id "file_1_file_1_jg7919";
dsimWXD1_5	AUGUSTUS	exon	8871745	8871762	.	-	.	transcript_id "file_1_file_1_jg7919.t1"; gene_id "file_1_file_1_jg7919";
dsimWXD1_5	AUGUSTUS	start_codon	8871760	8871762	.	-	0	transcript_id "file_1_file_1_jg7919.t1"; gene_id "file_1_file_1_jg7919";
dsimWXD1_0	AUGUSTUS	stop_codon	21511160	21511162	.	-	0	transcript_id "file_1_file_1_jg3014.t1"; gene_id "file_1_file_1_jg3014";
dsimWXD1_0	AUGUSTUS	CDS	21511160	21511531	1	-	0	transcript_id "file_1_file_1_jg3014.t1"; gene_id "file_1_file_1_jg3014";
dsimWXD1_0	AUGUSTUS	exon	21511160	21511531	.	-	.	transcript_id "file_1_file_1_jg3014.t1"; gene_id "file_1_file_1_jg3014";
dsimWXD1_0	AUGUSTUS	transcript	21511160	21511531	.	-	.	transcript_id "file_1_file_1_jg3014.t1"; gene_id "file_1_file_1_jg3014"
dsimWXD1_0	AUGUSTUS	gene	21511160	21511531	.	-	.	jg3014
dsimWXD1_0	AUGUSTUS	start_codon	21511529	21511531	.	-	0	transcript_id "file_1_file_1_jg3014.t1"; gene_id "file_1_file_1_jg3014";
dsimWXD1_2	AUGUSTUS	stop_codon	18760280	18760282	.	-	0	transcript_id "file_1_file_1_jg14857.t2"; gene_id "file_1_file_1_jg14857";
dsimWXD1_2	AUGUSTUS	CDS	18760280	18762178	1	-	0	transcript_id "file_1_file_1_jg14857.t2"; gene_id "file_1_file_1_jg14857";
dsimWXD1_2	AUGUSTUS	exon	18760280	18762178	.	-	.	transcript_id "file_1_file_1_jg14857.t2"; gene_id "file_1_file_1_jg14857";
dsimWXD1_2	AUGUSTUS	intron	18762179	18763172	.	-	.	transcript_id "file_1_file_1_jg14857.t2"; gene_id "file_1_file_1_jg14857";
dsimWXD1_2	AUGUSTUS	transcript	18760280	18763409	.	-	.	transcript_id "file_1_file_1_jg14857.t2"; gene_id "file_1_file_1_jg14857"
dsimWXD1_2	AUGUSTUS	CDS	18763173	18763409	0.99	-	0	transcript_id "file_1_file_1_jg14857.t2"; gene_id "file_1_file_1_jg14857";
dsimWXD1_2	AUGUSTUS	exon	18763173	18763409	.	-	.	transcript_id "file_1_file_1_jg14857.t2"; gene_id "file_1_file_1_jg14857";
dsimWXD1_2	AUGUSTUS	start_codon	18763407	18763409	.	-	0	transcript_id "file_1_file_1_jg14857.t2"; gene_id "file_1_file_1_jg14857";
dsimWXD1_2	AUGUSTUS	start_codon	20091847	20091849	.	+	0	transcript_id "file_1_file_1_jg15046.t1"; gene_id "file_1_file_1_jg15046";
dsimWXD1_2	AUGUSTUS	CDS	20091847	20092818	1	+	0	transcript_id "file_1_file_1_jg15046.t1"; gene_id "file_1_file_1_jg15046";
dsimWXD1_2	AUGUSTUS	exon	20091847	20092818	.	+	.	transcript_id "file_1_file_1_jg15046.t1"; gene_id "file_1_file_1_jg15046";
dsimWXD1_2	AUGUSTUS	intron	20092819	20092886	.	+	.	transcript_id "file_1_file_1_jg15046.t1"; gene_id "file_1_file_1_jg15046";
dsimWXD1_2	AUGUSTUS	transcript	20091847	20093087	.	+	.	transcript_id "file_1_file_1_jg15046.t1"; gene_id "file_1_file_1_jg15046"
dsimWXD1_2	AUGUSTUS	gene	20091847	20093087	.	+	.	jg15046
dsimWXD1_2	AUGUSTUS	CDS	20092887	20093087	1	+	0	transcript_id "file_1_file_1_jg15046.t1"; gene_id "file_1_file_1_jg15046";
dsimWXD1_2	AUGUSTUS	exon	20092887	20093087	.	+	.	transcript_id "file_1_file_1_jg15046.t1"; gene_id "file_1_file_1_jg15046";
dsimWXD1_2	AUGUSTUS	stop_codon	20093085	20093087	.	+	0	transcript_id "file_1_file_1_jg15046.t1"; gene_id "file_1_file_1_jg15046";
dsimWXD1_3	AUGUSTUS	start_codon	14807351	14807353	.	+	0	transcript_id "file_1_file_1_jg4932.t1"; gene_id "file_1_file_1_jg4932";
dsimWXD1_3	AUGUSTUS	CDS	14807351	14807720	1	+	0	transcript_id "file_1_file_1_jg4932.t1"; gene_id "file_1_file_1_jg4932";
dsimWXD1_3	AUGUSTUS	exon	14807351	14807720	.	+	.	transcript_id "file_1_file_1_jg4932.t1"; gene_id "file_1_file_1_jg4932";
dsimWXD1_3	AUGUSTUS	intron	14807721	14807938	.	+	.	transcript_id "file_1_file_1_jg4932.t1"; gene_id "file_1_file_1_jg4932";
dsimWXD1_3	AUGUSTUS	CDS	14807939	14808070	1	+	2	transcript_id "file_1_file_1_jg4932.t1"; gene_id "file_1_file_1_jg4932";
dsimWXD1_3	AUGUSTUS	exon	14807939	14808070	.	+	.	transcript_id "file_1_file_1_jg4932.t1"; gene_id "file_1_file_1_jg4932";
dsimWXD1_3	AUGUSTUS	intron	14808071	14808733	.	+	.	transcript_id "file_1_file_1_jg4932.t1"; gene_id "file_1_file_1_jg4932";
dsimWXD1_3	AUGUSTUS	CDS	14808734	14808878	1	+	2	transcript_id "file_1_file_1_jg4932.t1"; gene_id "file_1_file_1_jg4932";
dsimWXD1_3	AUGUSTUS	exon	14808734	14808878	.	+	.	transcript_id "file_1_file_1_jg4932.t1"; gene_id "file_1_file_1_jg4932";
dsimWXD1_3	AUGUSTUS	intron	14808879	14809310	.	+	.	transcript_id "file_1_file_1_jg4932.t1"; gene_id "file_1_file_1_jg4932";
dsimWXD1_3	AUGUSTUS	CDS	14809311	14809456	1	+	1	transcript_id "file_1_file_1_jg4932.t1"; gene_id "file_1_file_1_jg4932";
dsimWXD1_3	AUGUSTUS	exon	14809311	14809456	.	+	.	transcript_id "file_1_file_1_jg4932.t1"; gene_id "file_1_file_1_jg4932";
dsimWXD1_3	AUGUSTUS	intron	14809457	14809522	.	+	.	transcript_id "file_1_file_1_jg4932.t1"; gene_id "file_1_file_1_jg4932";
dsimWXD1_3	AUGUSTUS	CDS	14809523	14809933	1	+	2	transcript_id "file_1_file_1_jg4932.t1"; gene_id "file_1_file_1_jg4932";
dsimWXD1_3	AUGUSTUS	exon	14809523	14809933	.	+	.	transcript_id "file_1_file_1_jg4932.t1"; gene_id "file_1_file_1_jg4932";
dsimWXD1_3	AUGUSTUS	intron	14809934	14810116	.	+	.	transcript_id "file_1_file_1_jg4932.t1"; gene_id "file_1_file_1_jg4932";
dsimWXD1_3	AUGUSTUS	CDS	14810117	14810226	1	+	2	transcript_id "file_1_file_1_jg4932.t1"; gene_id "file_1_file_1_jg4932";
dsimWXD1_3	AUGUSTUS	exon	14810117	14810226	.	+	.	transcript_id "file_1_file_1_jg4932.t1"; gene_id "file_1_file_1_jg4932";
dsimWXD1_3	AUGUSTUS	intron	14810227	14810295	.	+	.	transcript_id "file_1_file_1_jg4932.t1"; gene_id "file_1_file_1_jg4932";
dsimWXD1_3	AUGUSTUS	transcript	14807351	14810562	.	+	.	transcript_id "file_1_file_1_jg4932.t1"; gene_id "file_1_file_1_jg4932"
dsimWXD1_3	AUGUSTUS	gene	14807351	14810562	.	+	.	jg4932
dsimWXD1_3	AUGUSTUS	CDS	14810296	14810562	1	+	0	transcript_id "file_1_file_1_jg4932.t1"; gene_id "file_1_file_1_jg4932";
dsimWXD1_3	AUGUSTUS	exon	14810296	14810562	.	+	.	transcript_id "file_1_file_1_jg4932.t1"; gene_id "file_1_file_1_jg4932";
dsimWXD1_3	AUGUSTUS	stop_codon	14810560	14810562	.	+	0	transcript_id "file_1_file_1_jg4932.t1"; gene_id "file_1_file_1_jg4932";
dsimWXD1_0	AUGUSTUS	start_codon	19950599	19950601	.	+	0	transcript_id "file_1_file_1_jg2774.t1"; gene_id "file_1_file_1_jg2774";
dsimWXD1_0	AUGUSTUS	CDS	19950599	19950707	1	+	0	transcript_id "file_1_file_1_jg2774.t1"; gene_id "file_1_file_1_jg2774";
dsimWXD1_0	AUGUSTUS	exon	19950599	19950707	.	+	.	transcript_id "file_1_file_1_jg2774.t1"; gene_id "file_1_file_1_jg2774";
dsimWXD1_0	AUGUSTUS	intron	19950708	19950764	.	+	.	transcript_id "file_1_file_1_jg2774.t1"; gene_id "file_1_file_1_jg2774";
dsimWXD1_0	AUGUSTUS	CDS	19950765	19951219	1	+	2	transcript_id "file_1_file_1_jg2774.t1"; gene_id "file_1_file_1_jg2774";
dsimWXD1_0	AUGUSTUS	exon	19950765	19951219	.	+	.	transcript_id "file_1_file_1_jg2774.t1"; gene_id "file_1_file_1_jg2774";
dsimWXD1_0	AUGUSTUS	intron	19951220	19951353	.	+	.	transcript_id "file_1_file_1_jg2774.t1"; gene_id "file_1_file_1_jg2774";
dsimWXD1_0	AUGUSTUS	CDS	19951354	19951584	1	+	0	transcript_id "file_1_file_1_jg2774.t1"; gene_id "file_1_file_1_jg2774";
dsimWXD1_0	AUGUSTUS	exon	19951354	19951584	.	+	.	transcript_id "file_1_file_1_jg2774.t1"; gene_id "file_1_file_1_jg2774";
dsimWXD1_0	AUGUSTUS	intron	19951585	19951647	.	+	.	transcript_id "file_1_file_1_jg2774.t1"; gene_id "file_1_file_1_jg2774";
dsimWXD1_0	AUGUSTUS	transcript	19950599	19951695	.	+	.	transcript_id "file_1_file_1_jg2774.t1"; gene_id "file_1_file_1_jg2774"
dsimWXD1_0	AUGUSTUS	gene	19950599	19951695	.	+	.	jg2774
dsimWXD1_0	AUGUSTUS	CDS	19951648	19951695	1	+	0	transcript_id "file_1_file_1_jg2774.t1"; gene_id "file_1_file_1_jg2774";
dsimWXD1_0	AUGUSTUS	exon	19951648	19951695	.	+	.	transcript_id "file_1_file_1_jg2774.t1"; gene_id "file_1_file_1_jg2774";
dsimWXD1_0	AUGUSTUS	stop_codon	19951693	19951695	.	+	0	transcript_id "file_1_file_1_jg2774.t1"; gene_id "file_1_file_1_jg2774";
dsimWXD1_1	AUGUSTUS	stop_codon	11931102	11931104	.	-	0	transcript_id "file_1_file_1_jg10809.t1"; gene_id "file_1_file_1_jg10809";
dsimWXD1_1	AUGUSTUS	CDS	11931102	11931886	1	-	2	transcript_id "file_1_file_1_jg10809.t1"; gene_id "file_1_file_1_jg10809";
dsimWXD1_1	AUGUSTUS	exon	11931102	11931886	.	-	.	transcript_id "file_1_file_1_jg10809.t1"; gene_id "file_1_file_1_jg10809";
dsimWXD1_1	AUGUSTUS	intron	11931887	11931952	.	-	.	transcript_id "file_1_file_1_jg10809.t1"; gene_id "file_1_file_1_jg10809";
dsimWXD1_1	AUGUSTUS	CDS	11931953	11932286	1	-	0	transcript_id "file_1_file_1_jg10809.t1"; gene_id "file_1_file_1_jg10809";
dsimWXD1_1	AUGUSTUS	exon	11931953	11932286	.	-	.	transcript_id "file_1_file_1_jg10809.t1"; gene_id "file_1_file_1_jg10809";
dsimWXD1_1	AUGUSTUS	intron	11932287	11932349	.	-	.	transcript_id "file_1_file_1_jg10809.t1"; gene_id "file_1_file_1_jg10809";
dsimWXD1_1	AUGUSTUS	CDS	11932350	11932474	1	-	2	transcript_id "file_1_file_1_jg10809.t1"; gene_id "file_1_file_1_jg10809";
dsimWXD1_1	AUGUSTUS	exon	11932350	11932474	.	-	.	transcript_id "file_1_file_1_jg10809.t1"; gene_id "file_1_file_1_jg10809";
dsimWXD1_1	AUGUSTUS	intron	11932475	11934716	.	-	.	transcript_id "file_1_file_1_jg10809.t1"; gene_id "file_1_file_1_jg10809";
dsimWXD1_1	AUGUSTUS	transcript	11931102	11935053	.	-	.	transcript_id "file_1_file_1_jg10809.t1"; gene_id "file_1_file_1_jg10809"
dsimWXD1_1	AUGUSTUS	gene	11931102	11935053	.	-	.	jg10809
dsimWXD1_1	AUGUSTUS	CDS	11934717	11935053	1	-	0	transcript_id "file_1_file_1_jg10809.t1"; gene_id "file_1_file_1_jg10809";
dsimWXD1_1	AUGUSTUS	exon	11934717	11935053	.	-	.	transcript_id "file_1_file_1_jg10809.t1"; gene_id "file_1_file_1_jg10809";
dsimWXD1_1	AUGUSTUS	start_codon	11935051	11935053	.	-	0	transcript_id "file_1_file_1_jg10809.t1"; gene_id "file_1_file_1_jg10809";
dsimWXD1_0	AUGUSTUS	start_codon	21414060	21414062	.	+	0	transcript_id "file_1_file_1_jg2958.t1"; gene_id "file_1_file_1_jg2958";
dsimWXD1_0	AUGUSTUS	CDS	21414060	21414830	1	+	0	transcript_id "file_1_file_1_jg2958.t1"; gene_id "file_1_file_1_jg2958";
dsimWXD1_0	AUGUSTUS	exon	21414060	21414830	.	+	.	transcript_id "file_1_file_1_jg2958.t1"; gene_id "file_1_file_1_jg2958";
dsimWXD1_0	AUGUSTUS	transcript	21414060	21414830	.	+	.	transcript_id "file_1_file_1_jg2958.t1"; gene_id "file_1_file_1_jg2958"
dsimWXD1_0	AUGUSTUS	gene	21414060	21414830	.	+	.	jg2958
dsimWXD1_0	AUGUSTUS	stop_codon	21414828	21414830	.	+	0	transcript_id "file_1_file_1_jg2958.t1"; gene_id "file_1_file_1_jg2958";
dsimWXD1_5	AUGUSTUS	stop_codon	810633	810635	.	-	0	transcript_id "file_1_file_1_jg6999.t1"; gene_id "file_1_file_1_jg6999";
dsimWXD1_5	AUGUSTUS	CDS	810633	810688	1	-	2	transcript_id "file_1_file_1_jg6999.t1"; gene_id "file_1_file_1_jg6999";
dsimWXD1_5	AUGUSTUS	exon	810633	810688	.	-	.	transcript_id "file_1_file_1_jg6999.t1"; gene_id "file_1_file_1_jg6999";
dsimWXD1_5	AUGUSTUS	intron	810689	810746	.	-	.	transcript_id "file_1_file_1_jg6999.t1"; gene_id "file_1_file_1_jg6999";
dsimWXD1_5	AUGUSTUS	CDS	810747	810874	1	-	1	transcript_id "file_1_file_1_jg6999.t1"; gene_id "file_1_file_1_jg6999";
dsimWXD1_5	AUGUSTUS	exon	810747	810874	.	-	.	transcript_id "file_1_file_1_jg6999.t1"; gene_id "file_1_file_1_jg6999";
dsimWXD1_5	AUGUSTUS	intron	810875	810934	.	-	.	transcript_id "file_1_file_1_jg6999.t1"; gene_id "file_1_file_1_jg6999";
dsimWXD1_5	AUGUSTUS	CDS	810935	811094	1	-	2	transcript_id "file_1_file_1_jg6999.t1"; gene_id "file_1_file_1_jg6999";
dsimWXD1_5	AUGUSTUS	exon	810935	811094	.	-	.	transcript_id "file_1_file_1_jg6999.t1"; gene_id "file_1_file_1_jg6999";
dsimWXD1_5	AUGUSTUS	intron	811095	811159	.	-	.	transcript_id "file_1_file_1_jg6999.t1"; gene_id "file_1_file_1_jg6999";
dsimWXD1_5	AUGUSTUS	CDS	811160	811452	1	-	1	transcript_id "file_1_file_1_jg6999.t1"; gene_id "file_1_file_1_jg6999";
dsimWXD1_5	AUGUSTUS	exon	811160	811452	.	-	.	transcript_id "file_1_file_1_jg6999.t1"; gene_id "file_1_file_1_jg6999";
dsimWXD1_5	AUGUSTUS	intron	811453	811565	.	-	.	transcript_id "file_1_file_1_jg6999.t1"; gene_id "file_1_file_1_jg6999";
dsimWXD1_5	AUGUSTUS	CDS	811566	811801	1	-	0	transcript_id "file_1_file_1_jg6999.t1"; gene_id "file_1_file_1_jg6999";
dsimWXD1_5	AUGUSTUS	exon	811566	811801	.	-	.	transcript_id "file_1_file_1_jg6999.t1"; gene_id "file_1_file_1_jg6999";
dsimWXD1_5	AUGUSTUS	intron	811802	811859	.	-	.	transcript_id "file_1_file_1_jg6999.t1"; gene_id "file_1_file_1_jg6999";
dsimWXD1_5	AUGUSTUS	CDS	811860	812041	1	-	2	transcript_id "file_1_file_1_jg6999.t1"; gene_id "file_1_file_1_jg6999";
dsimWXD1_5	AUGUSTUS	exon	811860	812041	.	-	.	transcript_id "file_1_file_1_jg6999.t1"; gene_id "file_1_file_1_jg6999";
dsimWXD1_5	AUGUSTUS	intron	812042	812423	.	-	.	transcript_id "file_1_file_1_jg6999.t1"; gene_id "file_1_file_1_jg6999";
dsimWXD1_5	AUGUSTUS	CDS	812424	812602	1	-	1	transcript_id "file_1_file_1_jg6999.t1"; gene_id "file_1_file_1_jg6999";
dsimWXD1_5	AUGUSTUS	exon	812424	812602	.	-	.	transcript_id "file_1_file_1_jg6999.t1"; gene_id "file_1_file_1_jg6999";
dsimWXD1_5	AUGUSTUS	intron	812603	812665	.	-	.	transcript_id "file_1_file_1_jg6999.t1"; gene_id "file_1_file_1_jg6999";
dsimWXD1_5	AUGUSTUS	transcript	810633	813105	.	-	.	transcript_id "file_1_file_1_jg6999.t1"; gene_id "file_1_file_1_jg6999"
dsimWXD1_5	AUGUSTUS	gene	810633	813105	.	-	.	jg6999
dsimWXD1_5	AUGUSTUS	CDS	812666	813105	1	-	0	transcript_id "file_1_file_1_jg6999.t1"; gene_id "file_1_file_1_jg6999";
dsimWXD1_5	AUGUSTUS	exon	812666	813105	.	-	.	transcript_id "file_1_file_1_jg6999.t1"; gene_id "file_1_file_1_jg6999";
dsimWXD1_5	AUGUSTUS	start_codon	813103	813105	.	-	0	transcript_id "file_1_file_1_jg6999.t1"; gene_id "file_1_file_1_jg6999";
dsimWXD1_1	AUGUSTUS	stop_codon	19596007	19596009	.	-	0	transcript_id "file_1_file_1_jg11891.t1"; gene_id "file_1_file_1_jg11891";
dsimWXD1_1	AUGUSTUS	CDS	19596007	19596440	1	-	2	transcript_id "file_1_file_1_jg11891.t1"; gene_id "file_1_file_1_jg11891";
dsimWXD1_1	AUGUSTUS	exon	19596007	19596440	.	-	.	transcript_id "file_1_file_1_jg11891.t1"; gene_id "file_1_file_1_jg11891";
dsimWXD1_1	AUGUSTUS	intron	19596441	19596652	.	-	.	transcript_id "file_1_file_1_jg11891.t1"; gene_id "file_1_file_1_jg11891";
dsimWXD1_1	AUGUSTUS	CDS	19596653	19597140	1	-	1	transcript_id "file_1_file_1_jg11891.t1"; gene_id "file_1_file_1_jg11891";
dsimWXD1_1	AUGUSTUS	exon	19596653	19597140	.	-	.	transcript_id "file_1_file_1_jg11891.t1"; gene_id "file_1_file_1_jg11891";
dsimWXD1_1	AUGUSTUS	intron	19597141	19597399	.	-	.	transcript_id "file_1_file_1_jg11891.t1"; gene_id "file_1_file_1_jg11891";
dsimWXD1_1	AUGUSTUS	transcript	19596007	19597494	.	-	.	transcript_id "file_1_file_1_jg11891.t1"; gene_id "file_1_file_1_jg11891"
dsimWXD1_1	AUGUSTUS	gene	19596007	19597494	.	-	.	jg11891
dsimWXD1_1	AUGUSTUS	CDS	19597400	19597494	1	-	0	transcript_id "file_1_file_1_jg11891.t1"; gene_id "file_1_file_1_jg11891";
dsimWXD1_1	AUGUSTUS	exon	19597400	19597494	.	-	.	transcript_id "file_1_file_1_jg11891.t1"; gene_id "file_1_file_1_jg11891";
dsimWXD1_1	AUGUSTUS	start_codon	19597492	19597494	.	-	0	transcript_id "file_1_file_1_jg11891.t1"; gene_id "file_1_file_1_jg11891";
dsimWXD1_5	AUGUSTUS	start_codon	3495614	3495616	.	+	0	transcript_id "file_1_file_1_jg7321.t1"; gene_id "file_1_file_1_jg7321";
dsimWXD1_5	AUGUSTUS	CDS	3495614	3496806	1	+	0	transcript_id "file_1_file_1_jg7321.t1"; gene_id "file_1_file_1_jg7321";
dsimWXD1_5	AUGUSTUS	exon	3495614	3496806	.	+	.	transcript_id "file_1_file_1_jg7321.t1"; gene_id "file_1_file_1_jg7321";
dsimWXD1_5	AUGUSTUS	intron	3496807	3497304	.	+	.	transcript_id "file_1_file_1_jg7321.t1"; gene_id "file_1_file_1_jg7321";
dsimWXD1_5	AUGUSTUS	transcript	3495614	3497404	.	+	.	transcript_id "file_1_file_1_jg7321.t1"; gene_id "file_1_file_1_jg7321"
dsimWXD1_5	AUGUSTUS	gene	3495614	3497404	.	+	.	jg7321
dsimWXD1_5	AUGUSTUS	CDS	3497305	3497404	1	+	1	transcript_id "file_1_file_1_jg7321.t1"; gene_id "file_1_file_1_jg7321";
dsimWXD1_5	AUGUSTUS	exon	3497305	3497404	.	+	.	transcript_id "file_1_file_1_jg7321.t1"; gene_id "file_1_file_1_jg7321";
dsimWXD1_5	AUGUSTUS	stop_codon	3497402	3497404	.	+	0	transcript_id "file_1_file_1_jg7321.t1"; gene_id "file_1_file_1_jg7321";
dsimWXD1_2	GeneMark.hmm	CDS	4429642	4429644	.	+	0	gene_id "file_1_file_2_6972_g"; transcript_id "file_1_file_2_6972_t"; cds_type "file_1_file_2_Initial"; count "file_1_file_2_1_2"; anchored "file_1_file_2_0_1";
dsimWXD1_2	GeneMark.hmm	exon	4429642	4429644	0	+	.	gene_id "file_1_file_2_6972_g"; transcript_id "file_1_file_2_6972_t"; cds_type "file_1_file_2_Initial"; count "file_1_file_2_1_2"; anchored "file_1_file_2_0_1";
dsimWXD1_2	GeneMark.hmm	start_codon	4429642	4429644	.	+	0	gene_id "file_1_file_2_6972_g"; transcript_id "file_1_file_2_6972_t"; count "file_1_file_2_1_1";
dsimWXD1_2	GeneMark.hmm	CDS	4429701	4431581	.	+	0	gene_id "file_1_file_2_6972_g"; transcript_id "file_1_file_2_6972_t"; evidence "file_1_file_2_0_1"; cds_type "file_1_file_2_Terminal"; count "file_1_file_2_2_2"; anchored "file_1_file_2_1_1";
dsimWXD1_2	GeneMark.hmm	exon	4429701	4431581	0	+	.	gene_id "file_1_file_2_6972_g"; transcript_id "file_1_file_2_6972_t"; evidence "file_1_file_2_0_1"; cds_type "file_1_file_2_Terminal"; count "file_1_file_2_2_2"; anchored "file_1_file_2_1_1";
dsimWXD1_2	GeneMark.hmm	stop_codon	4431579	4431581	.	+	0	gene_id "file_1_file_2_6972_g"; transcript_id "file_1_file_2_6972_t"; count "file_1_file_2_1_1";
dsimWXD1_3	AUGUSTUS	stop_codon	13612506	13612508	.	-	0	transcript_id "file_1_file_1_jg4747.t1"; gene_id "file_1_file_1_jg4747";
dsimWXD1_3	AUGUSTUS	CDS	13612506	13612586	1	-	0	transcript_id "file_1_file_1_jg4747.t1"; gene_id "file_1_file_1_jg4747";
dsimWXD1_3	AUGUSTUS	exon	13612506	13612586	.	-	.	transcript_id "file_1_file_1_jg4747.t1"; gene_id "file_1_file_1_jg4747";
dsimWXD1_3	AUGUSTUS	intron	13612587	13612648	.	-	.	transcript_id "file_1_file_1_jg4747.t1"; gene_id "file_1_file_1_jg4747";
dsimWXD1_3	AUGUSTUS	CDS	13612649	13613045	1	-	1	transcript_id "file_1_file_1_jg4747.t1"; gene_id "file_1_file_1_jg4747";
dsimWXD1_3	AUGUSTUS	exon	13612649	13613045	.	-	.	transcript_id "file_1_file_1_jg4747.t1"; gene_id "file_1_file_1_jg4747";
dsimWXD1_3	AUGUSTUS	intron	13613046	13613101	.	-	.	transcript_id "file_1_file_1_jg4747.t1"; gene_id "file_1_file_1_jg4747";
dsimWXD1_3	AUGUSTUS	CDS	13613102	13614296	1	-	2	transcript_id "file_1_file_1_jg4747.t1"; gene_id "file_1_file_1_jg4747";
dsimWXD1_3	AUGUSTUS	exon	13613102	13614296	.	-	.	transcript_id "file_1_file_1_jg4747.t1"; gene_id "file_1_file_1_jg4747";
dsimWXD1_3	AUGUSTUS	intron	13614297	13614362	.	-	.	transcript_id "file_1_file_1_jg4747.t1"; gene_id "file_1_file_1_jg4747";
dsimWXD1_3	AUGUSTUS	CDS	13614363	13614714	1	-	0	transcript_id "file_1_file_1_jg4747.t1"; gene_id "file_1_file_1_jg4747";
dsimWXD1_3	AUGUSTUS	exon	13614363	13614714	.	-	.	transcript_id "file_1_file_1_jg4747.t1"; gene_id "file_1_file_1_jg4747";
dsimWXD1_3	AUGUSTUS	intron	13614715	13614779	.	-	.	transcript_id "file_1_file_1_jg4747.t1"; gene_id "file_1_file_1_jg4747";
dsimWXD1_3	AUGUSTUS	CDS	13614780	13615704	1	-	1	transcript_id "file_1_file_1_jg4747.t1"; gene_id "file_1_file_1_jg4747";
dsimWXD1_3	AUGUSTUS	exon	13614780	13615704	.	-	.	transcript_id "file_1_file_1_jg4747.t1"; gene_id "file_1_file_1_jg4747";
dsimWXD1_3	AUGUSTUS	intron	13615705	13615871	.	-	.	transcript_id "file_1_file_1_jg4747.t1"; gene_id "file_1_file_1_jg4747";
dsimWXD1_3	AUGUSTUS	CDS	13615872	13616283	1	-	2	transcript_id "file_1_file_1_jg4747.t1"; gene_id "file_1_file_1_jg4747";
dsimWXD1_3	AUGUSTUS	exon	13615872	13616283	.	-	.	transcript_id "file_1_file_1_jg4747.t1"; gene_id "file_1_file_1_jg4747";
dsimWXD1_3	AUGUSTUS	intron	13616284	13616443	.	-	.	transcript_id "file_1_file_1_jg4747.t1"; gene_id "file_1_file_1_jg4747";
dsimWXD1_3	AUGUSTUS	transcript	13612506	13616504	.	-	.	transcript_id "file_1_file_1_jg4747.t1"; gene_id "file_1_file_1_jg4747"
dsimWXD1_3	AUGUSTUS	gene	13612506	13616504	.	-	.	jg4747
dsimWXD1_3	AUGUSTUS	CDS	13616444	13616504	1	-	0	transcript_id "file_1_file_1_jg4747.t1"; gene_id "file_1_file_1_jg4747";
dsimWXD1_3	AUGUSTUS	exon	13616444	13616504	.	-	.	transcript_id "file_1_file_1_jg4747.t1"; gene_id "file_1_file_1_jg4747";
dsimWXD1_3	AUGUSTUS	start_codon	13616502	13616504	.	-	0	transcript_id "file_1_file_1_jg4747.t1"; gene_id "file_1_file_1_jg4747";
dsimWXD1_5	AUGUSTUS	stop_codon	5951941	5951943	.	-	0	transcript_id "file_1_file_1_jg7589.t1"; gene_id "file_1_file_1_jg7589";
dsimWXD1_5	AUGUSTUS	CDS	5951941	5952168	1	-	0	transcript_id "file_1_file_1_jg7589.t1"; gene_id "file_1_file_1_jg7589";
dsimWXD1_5	AUGUSTUS	exon	5951941	5952168	.	-	.	transcript_id "file_1_file_1_jg7589.t1"; gene_id "file_1_file_1_jg7589";
dsimWXD1_5	AUGUSTUS	intron	5952169	5952250	.	-	.	transcript_id "file_1_file_1_jg7589.t1"; gene_id "file_1_file_1_jg7589";
dsimWXD1_5	AUGUSTUS	CDS	5952251	5952440	1	-	1	transcript_id "file_1_file_1_jg7589.t1"; gene_id "file_1_file_1_jg7589";
dsimWXD1_5	AUGUSTUS	exon	5952251	5952440	.	-	.	transcript_id "file_1_file_1_jg7589.t1"; gene_id "file_1_file_1_jg7589";
dsimWXD1_5	AUGUSTUS	intron	5952441	5952498	.	-	.	transcript_id "file_1_file_1_jg7589.t1"; gene_id "file_1_file_1_jg7589";
dsimWXD1_5	AUGUSTUS	CDS	5952499	5953577	1	-	0	transcript_id "file_1_file_1_jg7589.t1"; gene_id "file_1_file_1_jg7589";
dsimWXD1_5	AUGUSTUS	exon	5952499	5953577	.	-	.	transcript_id "file_1_file_1_jg7589.t1"; gene_id "file_1_file_1_jg7589";
dsimWXD1_5	AUGUSTUS	intron	5953578	5953643	.	-	.	transcript_id "file_1_file_1_jg7589.t1"; gene_id "file_1_file_1_jg7589";
dsimWXD1_5	AUGUSTUS	transcript	5951941	5953808	.	-	.	transcript_id "file_1_file_1_jg7589.t1"; gene_id "file_1_file_1_jg7589"
dsimWXD1_5	AUGUSTUS	gene	5951941	5953808	.	-	.	jg7589
dsimWXD1_5	AUGUSTUS	CDS	5953644	5953808	1	-	0	transcript_id "file_1_file_1_jg7589.t1"; gene_id "file_1_file_1_jg7589";
dsimWXD1_5	AUGUSTUS	exon	5953644	5953808	.	-	.	transcript_id "file_1_file_1_jg7589.t1"; gene_id "file_1_file_1_jg7589";
dsimWXD1_5	AUGUSTUS	start_codon	5953806	5953808	.	-	0	transcript_id "file_1_file_1_jg7589.t1"; gene_id "file_1_file_1_jg7589";
dsimWXD1_162	AUGUSTUS	start_codon	34963	34965	.	+	0	transcript_id "file_1_file_1_jg167.t1"; gene_id "file_1_file_1_jg167";
dsimWXD1_162	AUGUSTUS	CDS	34963	35166	0.69	+	0	transcript_id "file_1_file_1_jg167.t1"; gene_id "file_1_file_1_jg167";
dsimWXD1_162	AUGUSTUS	exon	34963	35166	.	+	.	transcript_id "file_1_file_1_jg167.t1"; gene_id "file_1_file_1_jg167";
dsimWXD1_162	AUGUSTUS	transcript	34963	35166	.	+	.	transcript_id "file_1_file_1_jg167.t1"; gene_id "file_1_file_1_jg167"
dsimWXD1_162	AUGUSTUS	gene	34963	35166	.	+	.	jg167
dsimWXD1_162	AUGUSTUS	stop_codon	35164	35166	.	+	0	transcript_id "file_1_file_1_jg167.t1"; gene_id "file_1_file_1_jg167";
dsimWXD1_2	AUGUSTUS	stop_codon	5508065	5508067	.	-	0	transcript_id "file_1_file_1_jg13250.t1"; gene_id "file_1_file_1_jg13250";
dsimWXD1_2	AUGUSTUS	CDS	5508065	5508409	1	-	0	transcript_id "file_1_file_1_jg13250.t1"; gene_id "file_1_file_1_jg13250";
dsimWXD1_2	AUGUSTUS	exon	5508065	5508409	.	-	.	transcript_id "file_1_file_1_jg13250.t1"; gene_id "file_1_file_1_jg13250";
dsimWXD1_2	AUGUSTUS	intron	5508410	5508525	.	-	.	transcript_id "file_1_file_1_jg13250.t1"; gene_id "file_1_file_1_jg13250";
dsimWXD1_2	AUGUSTUS	CDS	5508526	5509670	1	-	2	transcript_id "file_1_file_1_jg13250.t1"; gene_id "file_1_file_1_jg13250";
dsimWXD1_2	AUGUSTUS	exon	5508526	5509670	.	-	.	transcript_id "file_1_file_1_jg13250.t1"; gene_id "file_1_file_1_jg13250";
dsimWXD1_2	AUGUSTUS	intron	5509671	5510419	.	-	.	transcript_id "file_1_file_1_jg13250.t1"; gene_id "file_1_file_1_jg13250";
dsimWXD1_2	AUGUSTUS	transcript	5508065	5510504	.	-	.	transcript_id "file_1_file_1_jg13250.t1"; gene_id "file_1_file_1_jg13250"
dsimWXD1_2	AUGUSTUS	gene	5508065	5510504	.	-	.	jg13250
dsimWXD1_2	AUGUSTUS	CDS	5510420	5510504	1	-	0	transcript_id "file_1_file_1_jg13250.t1"; gene_id "file_1_file_1_jg13250";
dsimWXD1_2	AUGUSTUS	exon	5510420	5510504	.	-	.	transcript_id "file_1_file_1_jg13250.t1"; gene_id "file_1_file_1_jg13250";
dsimWXD1_2	AUGUSTUS	start_codon	5510502	5510504	.	-	0	transcript_id "file_1_file_1_jg13250.t1"; gene_id "file_1_file_1_jg13250";
dsimWXD1_1	AUGUSTUS	stop_codon	20759596	20759598	.	-	0	transcript_id "file_1_file_1_jg12071.t3"; gene_id "file_1_file_1_jg12071";
dsimWXD1_1	AUGUSTUS	CDS	20759596	20759906	1	-	2	transcript_id "file_1_file_1_jg12071.t3"; gene_id "file_1_file_1_jg12071";
dsimWXD1_1	AUGUSTUS	exon	20759596	20759906	.	-	.	transcript_id "file_1_file_1_jg12071.t3"; gene_id "file_1_file_1_jg12071";
dsimWXD1_1	AUGUSTUS	intron	20759907	20759963	.	-	.	transcript_id "file_1_file_1_jg12071.t3"; gene_id "file_1_file_1_jg12071";
dsimWXD1_1	AUGUSTUS	CDS	20759964	20760109	1	-	1	transcript_id "file_1_file_1_jg12071.t3"; gene_id "file_1_file_1_jg12071";
dsimWXD1_1	AUGUSTUS	exon	20759964	20760109	.	-	.	transcript_id "file_1_file_1_jg12071.t3"; gene_id "file_1_file_1_jg12071";
dsimWXD1_1	AUGUSTUS	intron	20760110	20760223	.	-	.	transcript_id "file_1_file_1_jg12071.t3"; gene_id "file_1_file_1_jg12071";
dsimWXD1_1	AUGUSTUS	CDS	20760224	20760431	0.98	-	2	transcript_id "file_1_file_1_jg12071.t3"; gene_id "file_1_file_1_jg12071";
dsimWXD1_1	AUGUSTUS	exon	20760224	20760431	.	-	.	transcript_id "file_1_file_1_jg12071.t3"; gene_id "file_1_file_1_jg12071";
dsimWXD1_1	AUGUSTUS	intron	20760432	20760765	.	-	.	transcript_id "file_1_file_1_jg12071.t3"; gene_id "file_1_file_1_jg12071";
dsimWXD1_1	AUGUSTUS	CDS	20760766	20760933	1	-	2	transcript_id "file_1_file_1_jg12071.t3"; gene_id "file_1_file_1_jg12071";
dsimWXD1_1	AUGUSTUS	exon	20760766	20760933	.	-	.	transcript_id "file_1_file_1_jg12071.t3"; gene_id "file_1_file_1_jg12071";
dsimWXD1_1	AUGUSTUS	intron	20760934	20762609	.	-	.	transcript_id "file_1_file_1_jg12071.t3"; gene_id "file_1_file_1_jg12071";
dsimWXD1_1	AUGUSTUS	CDS	20762610	20762747	1	-	2	transcript_id "file_1_file_1_jg12071.t3"; gene_id "file_1_file_1_jg12071";
dsimWXD1_1	AUGUSTUS	exon	20762610	20762747	.	-	.	transcript_id "file_1_file_1_jg12071.t3"; gene_id "file_1_file_1_jg12071";
dsimWXD1_1	AUGUSTUS	intron	20762748	20762857	.	-	.	transcript_id "file_1_file_1_jg12071.t3"; gene_id "file_1_file_1_jg12071";
dsimWXD1_1	AUGUSTUS	CDS	20762858	20762999	1	-	0	transcript_id "file_1_file_1_jg12071.t3"; gene_id "file_1_file_1_jg12071";
dsimWXD1_1	AUGUSTUS	exon	20762858	20762999	.	-	.	transcript_id "file_1_file_1_jg12071.t3"; gene_id "file_1_file_1_jg12071";
dsimWXD1_1	AUGUSTUS	intron	20763000	20763088	.	-	.	transcript_id "file_1_file_1_jg12071.t3"; gene_id "file_1_file_1_jg12071";
dsimWXD1_1	AUGUSTUS	CDS	20763089	20763240	0.77	-	2	transcript_id "file_1_file_1_jg12071.t3"; gene_id "file_1_file_1_jg12071";
dsimWXD1_1	AUGUSTUS	exon	20763089	20763240	.	-	.	transcript_id "file_1_file_1_jg12071.t3"; gene_id "file_1_file_1_jg12071";
dsimWXD1_1	AUGUSTUS	intron	20763241	20767192	.	-	.	transcript_id "file_1_file_1_jg12071.t3"; gene_id "file_1_file_1_jg12071";
dsimWXD1_1	AUGUSTUS	transcript	20759596	20767391	.	-	.	transcript_id "file_1_file_1_jg12071.t3"; gene_id "file_1_file_1_jg12071"
dsimWXD1_1	AUGUSTUS	CDS	20767193	20767391	0.79	-	0	transcript_id "file_1_file_1_jg12071.t3"; gene_id "file_1_file_1_jg12071";
dsimWXD1_1	AUGUSTUS	exon	20767193	20767391	.	-	.	transcript_id "file_1_file_1_jg12071.t3"; gene_id "file_1_file_1_jg12071";
dsimWXD1_1	AUGUSTUS	start_codon	20767389	20767391	.	-	0	transcript_id "file_1_file_1_jg12071.t3"; gene_id "file_1_file_1_jg12071";
dsimWXD1_5	AUGUSTUS	stop_codon	19921563	19921565	.	-	0	transcript_id "file_1_file_1_jg9210.t1"; gene_id "file_1_file_1_jg9210";
dsimWXD1_5	AUGUSTUS	CDS	19921563	19923031	1	-	2	transcript_id "file_1_file_1_jg9210.t1"; gene_id "file_1_file_1_jg9210";
dsimWXD1_5	AUGUSTUS	exon	19921563	19923031	.	-	.	transcript_id "file_1_file_1_jg9210.t1"; gene_id "file_1_file_1_jg9210";
dsimWXD1_5	AUGUSTUS	intron	19923032	19923094	.	-	.	transcript_id "file_1_file_1_jg9210.t1"; gene_id "file_1_file_1_jg9210";
dsimWXD1_5	AUGUSTUS	CDS	19923095	19923536	1	-	0	transcript_id "file_1_file_1_jg9210.t1"; gene_id "file_1_file_1_jg9210";
dsimWXD1_5	AUGUSTUS	exon	19923095	19923536	.	-	.	transcript_id "file_1_file_1_jg9210.t1"; gene_id "file_1_file_1_jg9210";
dsimWXD1_5	AUGUSTUS	intron	19923537	19923749	.	-	.	transcript_id "file_1_file_1_jg9210.t1"; gene_id "file_1_file_1_jg9210";
dsimWXD1_5	AUGUSTUS	CDS	19923750	19924010	1	-	0	transcript_id "file_1_file_1_jg9210.t1"; gene_id "file_1_file_1_jg9210";
dsimWXD1_5	AUGUSTUS	exon	19923750	19924010	.	-	.	transcript_id "file_1_file_1_jg9210.t1"; gene_id "file_1_file_1_jg9210";
dsimWXD1_5	AUGUSTUS	intron	19924011	19924078	.	-	.	transcript_id "file_1_file_1_jg9210.t1"; gene_id "file_1_file_1_jg9210";
dsimWXD1_5	AUGUSTUS	CDS	19924079	19925044	1	-	0	transcript_id "file_1_file_1_jg9210.t1"; gene_id "file_1_file_1_jg9210";
dsimWXD1_5	AUGUSTUS	exon	19924079	19925044	.	-	.	transcript_id "file_1_file_1_jg9210.t1"; gene_id "file_1_file_1_jg9210";
dsimWXD1_5	AUGUSTUS	intron	19925045	19925100	.	-	.	transcript_id "file_1_file_1_jg9210.t1"; gene_id "file_1_file_1_jg9210";
dsimWXD1_5	AUGUSTUS	CDS	19925101	19925451	1	-	0	transcript_id "file_1_file_1_jg9210.t1"; gene_id "file_1_file_1_jg9210";
dsimWXD1_5	AUGUSTUS	exon	19925101	19925451	.	-	.	transcript_id "file_1_file_1_jg9210.t1"; gene_id "file_1_file_1_jg9210";
dsimWXD1_5	AUGUSTUS	intron	19925452	19925519	.	-	.	transcript_id "file_1_file_1_jg9210.t1"; gene_id "file_1_file_1_jg9210";
dsimWXD1_5	AUGUSTUS	CDS	19925520	19925618	1	-	0	transcript_id "file_1_file_1_jg9210.t1"; gene_id "file_1_file_1_jg9210";
dsimWXD1_5	AUGUSTUS	exon	19925520	19925618	.	-	.	transcript_id "file_1_file_1_jg9210.t1"; gene_id "file_1_file_1_jg9210";
dsimWXD1_5	AUGUSTUS	intron	19925619	19925682	.	-	.	transcript_id "file_1_file_1_jg9210.t1"; gene_id "file_1_file_1_jg9210";
dsimWXD1_5	AUGUSTUS	CDS	19925683	19925782	1	-	1	transcript_id "file_1_file_1_jg9210.t1"; gene_id "file_1_file_1_jg9210";
dsimWXD1_5	AUGUSTUS	exon	19925683	19925782	.	-	.	transcript_id "file_1_file_1_jg9210.t1"; gene_id "file_1_file_1_jg9210";
dsimWXD1_5	AUGUSTUS	intron	19925783	19925845	.	-	.	transcript_id "file_1_file_1_jg9210.t1"; gene_id "file_1_file_1_jg9210";
dsimWXD1_5	AUGUSTUS	CDS	19925846	19926329	1	-	2	transcript_id "file_1_file_1_jg9210.t1"; gene_id "file_1_file_1_jg9210";
dsimWXD1_5	AUGUSTUS	exon	19925846	19926329	.	-	.	transcript_id "file_1_file_1_jg9210.t1"; gene_id "file_1_file_1_jg9210";
dsimWXD1_5	AUGUSTUS	intron	19926330	19926475	.	-	.	transcript_id "file_1_file_1_jg9210.t1"; gene_id "file_1_file_1_jg9210";
dsimWXD1_5	AUGUSTUS	CDS	19926476	19926550	1	-	2	transcript_id "file_1_file_1_jg9210.t1"; gene_id "file_1_file_1_jg9210";
dsimWXD1_5	AUGUSTUS	exon	19926476	19926550	.	-	.	transcript_id "file_1_file_1_jg9210.t1"; gene_id "file_1_file_1_jg9210";
dsimWXD1_5	AUGUSTUS	intron	19926551	19926634	.	-	.	transcript_id "file_1_file_1_jg9210.t1"; gene_id "file_1_file_1_jg9210";
dsimWXD1_5	AUGUSTUS	CDS	19926635	19926936	1	-	1	transcript_id "file_1_file_1_jg9210.t1"; gene_id "file_1_file_1_jg9210";
dsimWXD1_5	AUGUSTUS	exon	19926635	19926936	.	-	.	transcript_id "file_1_file_1_jg9210.t1"; gene_id "file_1_file_1_jg9210";
dsimWXD1_5	AUGUSTUS	intron	19926937	19927023	.	-	.	transcript_id "file_1_file_1_jg9210.t1"; gene_id "file_1_file_1_jg9210";
dsimWXD1_5	AUGUSTUS	CDS	19927024	19927728	1	-	1	transcript_id "file_1_file_1_jg9210.t1"; gene_id "file_1_file_1_jg9210";
dsimWXD1_5	AUGUSTUS	exon	19927024	19927728	.	-	.	transcript_id "file_1_file_1_jg9210.t1"; gene_id "file_1_file_1_jg9210";
dsimWXD1_5	AUGUSTUS	intron	19927729	19931763	.	-	.	transcript_id "file_1_file_1_jg9210.t1"; gene_id "file_1_file_1_jg9210";
dsimWXD1_5	AUGUSTUS	CDS	19931764	19931886	0.78	-	1	transcript_id "file_1_file_1_jg9210.t1"; gene_id "file_1_file_1_jg9210";
dsimWXD1_5	AUGUSTUS	exon	19931764	19931886	.	-	.	transcript_id "file_1_file_1_jg9210.t1"; gene_id "file_1_file_1_jg9210";
dsimWXD1_5	AUGUSTUS	intron	19931887	19936215	.	-	.	transcript_id "file_1_file_1_jg9210.t1"; gene_id "file_1_file_1_jg9210";
dsimWXD1_5	AUGUSTUS	CDS	19936216	19936718	0.97	-	0	transcript_id "file_1_file_1_jg9210.t1"; gene_id "file_1_file_1_jg9210";
dsimWXD1_5	AUGUSTUS	exon	19936216	19936718	.	-	.	transcript_id "file_1_file_1_jg9210.t1"; gene_id "file_1_file_1_jg9210";
dsimWXD1_5	AUGUSTUS	intron	19936719	19937553	.	-	.	transcript_id "file_1_file_1_jg9210.t1"; gene_id "file_1_file_1_jg9210";
dsimWXD1_5	AUGUSTUS	CDS	19937554	19937871	1	-	0	transcript_id "file_1_file_1_jg9210.t1"; gene_id "file_1_file_1_jg9210";
dsimWXD1_5	AUGUSTUS	exon	19937554	19937871	.	-	.	transcript_id "file_1_file_1_jg9210.t1"; gene_id "file_1_file_1_jg9210";
dsimWXD1_5	AUGUSTUS	intron	19937872	19941129	.	-	.	transcript_id "file_1_file_1_jg9210.t1"; gene_id "file_1_file_1_jg9210";
dsimWXD1_5	AUGUSTUS	transcript	19921563	19941441	.	-	.	transcript_id "file_1_file_1_jg9210.t1"; gene_id "file_1_file_1_jg9210"
dsimWXD1_5	AUGUSTUS	gene	19921563	19941441	.	-	.	jg9210
dsimWXD1_5	AUGUSTUS	CDS	19941130	19941441	1	-	0	transcript_id "file_1_file_1_jg9210.t1"; gene_id "file_1_file_1_jg9210";
dsimWXD1_5	AUGUSTUS	exon	19941130	19941441	.	-	.	transcript_id "file_1_file_1_jg9210.t1"; gene_id "file_1_file_1_jg9210";
dsimWXD1_5	AUGUSTUS	start_codon	19941439	19941441	.	-	0	transcript_id "file_1_file_1_jg9210.t1"; gene_id "file_1_file_1_jg9210";
dsimWXD1_2	AUGUSTUS	stop_codon	24441395	24441397	.	-	0	transcript_id "file_1_file_1_jg15425.t1"; gene_id "file_1_file_1_jg15425";
dsimWXD1_2	AUGUSTUS	CDS	24441395	24441604	0.95	-	0	transcript_id "file_1_file_1_jg15425.t1"; gene_id "file_1_file_1_jg15425";
dsimWXD1_2	AUGUSTUS	exon	24441395	24441604	.	-	.	transcript_id "file_1_file_1_jg15425.t1"; gene_id "file_1_file_1_jg15425";
dsimWXD1_2	AUGUSTUS	transcript	24441395	24441604	.	-	.	transcript_id "file_1_file_1_jg15425.t1"; gene_id "file_1_file_1_jg15425"
dsimWXD1_2	AUGUSTUS	gene	24441395	24441604	.	-	.	jg15425
dsimWXD1_2	AUGUSTUS	start_codon	24441602	24441604	.	-	0	transcript_id "file_1_file_1_jg15425.t1"; gene_id "file_1_file_1_jg15425";
dsimWXD1_89	AUGUSTUS	start_codon	28897	28899	.	+	0	transcript_id "file_1_file_1_jg15647.t1"; gene_id "file_1_file_1_jg15647";
dsimWXD1_89	AUGUSTUS	CDS	28897	29108	0.89	+	0	transcript_id "file_1_file_1_jg15647.t1"; gene_id "file_1_file_1_jg15647";
dsimWXD1_89	AUGUSTUS	exon	28897	29108	.	+	.	transcript_id "file_1_file_1_jg15647.t1"; gene_id "file_1_file_1_jg15647";
dsimWXD1_89	AUGUSTUS	intron	29109	29383	.	+	.	transcript_id "file_1_file_1_jg15647.t1"; gene_id "file_1_file_1_jg15647";
dsimWXD1_89	AUGUSTUS	CDS	29384	29688	0.89	+	1	transcript_id "file_1_file_1_jg15647.t1"; gene_id "file_1_file_1_jg15647";
dsimWXD1_89	AUGUSTUS	exon	29384	29688	.	+	.	transcript_id "file_1_file_1_jg15647.t1"; gene_id "file_1_file_1_jg15647";
dsimWXD1_89	AUGUSTUS	intron	29689	29759	.	+	.	transcript_id "file_1_file_1_jg15647.t1"; gene_id "file_1_file_1_jg15647";
dsimWXD1_89	AUGUSTUS	transcript	28897	29983	.	+	.	transcript_id "file_1_file_1_jg15647.t1"; gene_id "file_1_file_1_jg15647"
dsimWXD1_89	AUGUSTUS	gene	28897	29983	.	+	.	jg15647
dsimWXD1_89	AUGUSTUS	CDS	29760	29983	0.73	+	2	transcript_id "file_1_file_1_jg15647.t1"; gene_id "file_1_file_1_jg15647";
dsimWXD1_89	AUGUSTUS	exon	29760	29983	.	+	.	transcript_id "file_1_file_1_jg15647.t1"; gene_id "file_1_file_1_jg15647";
dsimWXD1_89	AUGUSTUS	stop_codon	29981	29983	.	+	0	transcript_id "file_1_file_1_jg15647.t1"; gene_id "file_1_file_1_jg15647";
dsimWXD1_1	AUGUSTUS	stop_codon	20931016	20931018	.	-	0	transcript_id "file_1_file_1_jg12101.t1"; gene_id "file_1_file_1_jg12101";
dsimWXD1_1	AUGUSTUS	CDS	20931016	20931573	0.94	-	0	transcript_id "file_1_file_1_jg12101.t1"; gene_id "file_1_file_1_jg12101";
dsimWXD1_1	AUGUSTUS	exon	20931016	20931573	.	-	.	transcript_id "file_1_file_1_jg12101.t1"; gene_id "file_1_file_1_jg12101";
dsimWXD1_1	AUGUSTUS	transcript	20931016	20931573	.	-	.	transcript_id "file_1_file_1_jg12101.t1"; gene_id "file_1_file_1_jg12101"
dsimWXD1_1	AUGUSTUS	gene	20931016	20931573	.	-	.	jg12101
dsimWXD1_1	AUGUSTUS	start_codon	20931571	20931573	.	-	0	transcript_id "file_1_file_1_jg12101.t1"; gene_id "file_1_file_1_jg12101";
dsimWXD1_0	AUGUSTUS	stop_codon	18804991	18804993	.	-	0	transcript_id "file_1_file_1_jg2625.t1"; gene_id "file_1_file_1_jg2625";
dsimWXD1_0	AUGUSTUS	CDS	18804991	18805217	1	-	2	transcript_id "file_1_file_1_jg2625.t1"; gene_id "file_1_file_1_jg2625";
dsimWXD1_0	AUGUSTUS	exon	18804991	18805217	.	-	.	transcript_id "file_1_file_1_jg2625.t1"; gene_id "file_1_file_1_jg2625";
dsimWXD1_0	AUGUSTUS	intron	18805218	18805280	.	-	.	transcript_id "file_1_file_1_jg2625.t1"; gene_id "file_1_file_1_jg2625";
dsimWXD1_0	AUGUSTUS	CDS	18805281	18805509	1	-	0	transcript_id "file_1_file_1_jg2625.t1"; gene_id "file_1_file_1_jg2625";
dsimWXD1_0	AUGUSTUS	exon	18805281	18805509	.	-	.	transcript_id "file_1_file_1_jg2625.t1"; gene_id "file_1_file_1_jg2625";
dsimWXD1_0	AUGUSTUS	intron	18805510	18805958	.	-	.	transcript_id "file_1_file_1_jg2625.t1"; gene_id "file_1_file_1_jg2625";
dsimWXD1_0	AUGUSTUS	CDS	18805959	18806174	1	-	0	transcript_id "file_1_file_1_jg2625.t1"; gene_id "file_1_file_1_jg2625";
dsimWXD1_0	AUGUSTUS	exon	18805959	18806174	.	-	.	transcript_id "file_1_file_1_jg2625.t1"; gene_id "file_1_file_1_jg2625";
dsimWXD1_0	AUGUSTUS	intron	18806175	18806232	.	-	.	transcript_id "file_1_file_1_jg2625.t1"; gene_id "file_1_file_1_jg2625";
dsimWXD1_0	AUGUSTUS	CDS	18806233	18806395	1	-	1	transcript_id "file_1_file_1_jg2625.t1"; gene_id "file_1_file_1_jg2625";
dsimWXD1_0	AUGUSTUS	exon	18806233	18806395	.	-	.	transcript_id "file_1_file_1_jg2625.t1"; gene_id "file_1_file_1_jg2625";
dsimWXD1_0	AUGUSTUS	intron	18806396	18806462	.	-	.	transcript_id "file_1_file_1_jg2625.t1"; gene_id "file_1_file_1_jg2625";
dsimWXD1_0	AUGUSTUS	CDS	18806463	18806583	1	-	2	transcript_id "file_1_file_1_jg2625.t1"; gene_id "file_1_file_1_jg2625";
dsimWXD1_0	AUGUSTUS	exon	18806463	18806583	.	-	.	transcript_id "file_1_file_1_jg2625.t1"; gene_id "file_1_file_1_jg2625";
dsimWXD1_0	AUGUSTUS	intron	18806584	18808330	.	-	.	transcript_id "file_1_file_1_jg2625.t1"; gene_id "file_1_file_1_jg2625";
dsimWXD1_0	AUGUSTUS	CDS	18808331	18808519	1	-	2	transcript_id "file_1_file_1_jg2625.t1"; gene_id "file_1_file_1_jg2625";
dsimWXD1_0	AUGUSTUS	exon	18808331	18808519	.	-	.	transcript_id "file_1_file_1_jg2625.t1"; gene_id "file_1_file_1_jg2625";
dsimWXD1_0	AUGUSTUS	intron	18808520	18808632	.	-	.	transcript_id "file_1_file_1_jg2625.t1"; gene_id "file_1_file_1_jg2625";
dsimWXD1_0	AUGUSTUS	CDS	18808633	18808763	1	-	1	transcript_id "file_1_file_1_jg2625.t1"; gene_id "file_1_file_1_jg2625";
dsimWXD1_0	AUGUSTUS	exon	18808633	18808763	.	-	.	transcript_id "file_1_file_1_jg2625.t1"; gene_id "file_1_file_1_jg2625";
dsimWXD1_0	AUGUSTUS	intron	18808764	18809738	.	-	.	transcript_id "file_1_file_1_jg2625.t1"; gene_id "file_1_file_1_jg2625";
dsimWXD1_0	AUGUSTUS	CDS	18809739	18809928	1	-	2	transcript_id "file_1_file_1_jg2625.t1"; gene_id "file_1_file_1_jg2625";
dsimWXD1_0	AUGUSTUS	exon	18809739	18809928	.	-	.	transcript_id "file_1_file_1_jg2625.t1"; gene_id "file_1_file_1_jg2625";
dsimWXD1_0	AUGUSTUS	intron	18809929	18824877	.	-	.	transcript_id "file_1_file_1_jg2625.t1"; gene_id "file_1_file_1_jg2625";
dsimWXD1_0	AUGUSTUS	transcript	18804991	18825016	.	-	.	transcript_id "file_1_file_1_jg2625.t1"; gene_id "file_1_file_1_jg2625"
dsimWXD1_0	AUGUSTUS	gene	18804991	18825016	.	-	.	jg2625
dsimWXD1_0	AUGUSTUS	CDS	18824878	18825016	1	-	0	transcript_id "file_1_file_1_jg2625.t1"; gene_id "file_1_file_1_jg2625";
dsimWXD1_0	AUGUSTUS	exon	18824878	18825016	.	-	.	transcript_id "file_1_file_1_jg2625.t1"; gene_id "file_1_file_1_jg2625";
dsimWXD1_0	AUGUSTUS	start_codon	18825014	18825016	.	-	0	transcript_id "file_1_file_1_jg2625.t1"; gene_id "file_1_file_1_jg2625";
dsimWXD1_2	GeneMark.hmm	stop_codon	20127108	20127110	.	-	0	gene_id "file_1_file_2_8920_g"; transcript_id "file_1_file_2_8920_t"; count "file_1_file_2_1_1";
dsimWXD1_2	GeneMark.hmm	CDS	20127108	20127552	.	-	1	gene_id "file_1_file_2_8920_g"; transcript_id "file_1_file_2_8920_t"; evidence "file_1_file_2_0_1"; cds_type "file_1_file_2_Terminal"; count "file_1_file_2_3_3"; anchored "file_1_file_2_1_1";
dsimWXD1_2	GeneMark.hmm	exon	20127108	20127552	0	-	.	gene_id "file_1_file_2_8920_g"; transcript_id "file_1_file_2_8920_t"; evidence "file_1_file_2_0_1"; cds_type "file_1_file_2_Terminal"; count "file_1_file_2_3_3"; anchored "file_1_file_2_1_1";
dsimWXD1_2	GeneMark.hmm	CDS	20127726	20128310	.	-	1	gene_id "file_1_file_2_8920_g"; transcript_id "file_1_file_2_8920_t"; evidence "file_1_file_2_1_1"; cds_type "file_1_file_2_Internal"; count "file_1_file_2_2_3"; anchored "file_1_file_2_1_1";
dsimWXD1_2	GeneMark.hmm	exon	20127726	20128310	0	-	.	gene_id "file_1_file_2_8920_g"; transcript_id "file_1_file_2_8920_t"; evidence "file_1_file_2_1_1"; cds_type "file_1_file_2_Internal"; count "file_1_file_2_2_3"; anchored "file_1_file_2_1_1";
dsimWXD1_2	GeneMark.hmm	CDS	20128372	20128577	.	-	0	gene_id "file_1_file_2_8920_g"; transcript_id "file_1_file_2_8920_t"; evidence "file_1_file_2_1_1"; cds_type "file_1_file_2_Initial"; count "file_1_file_2_1_3"; anchored "file_1_file_2_1_1";
dsimWXD1_2	GeneMark.hmm	exon	20128372	20128577	0	-	.	gene_id "file_1_file_2_8920_g"; transcript_id "file_1_file_2_8920_t"; evidence "file_1_file_2_1_1"; cds_type "file_1_file_2_Initial"; count "file_1_file_2_1_3"; anchored "file_1_file_2_1_1";
dsimWXD1_2	GeneMark.hmm	start_codon	20128575	20128577	.	-	0	gene_id "file_1_file_2_8920_g"; transcript_id "file_1_file_2_8920_t"; count "file_1_file_2_1_1";
dsimWXD1_2	AUGUSTUS	start_codon	13007349	13007351	.	+	0	transcript_id "file_1_file_1_jg14205.t1"; gene_id "file_1_file_1_jg14205";
dsimWXD1_2	AUGUSTUS	CDS	13007349	13008024	0.64	+	0	transcript_id "file_1_file_1_jg14205.t1"; gene_id "file_1_file_1_jg14205";
dsimWXD1_2	AUGUSTUS	exon	13007349	13008024	.	+	.	transcript_id "file_1_file_1_jg14205.t1"; gene_id "file_1_file_1_jg14205";
dsimWXD1_2	AUGUSTUS	intron	13008025	13008180	.	+	.	transcript_id "file_1_file_1_jg14205.t1"; gene_id "file_1_file_1_jg14205";
dsimWXD1_2	AUGUSTUS	CDS	13008181	13008872	0.64	+	2	transcript_id "file_1_file_1_jg14205.t1"; gene_id "file_1_file_1_jg14205";
dsimWXD1_2	AUGUSTUS	exon	13008181	13008872	.	+	.	transcript_id "file_1_file_1_jg14205.t1"; gene_id "file_1_file_1_jg14205";
dsimWXD1_2	AUGUSTUS	intron	13008873	13008944	.	+	.	transcript_id "file_1_file_1_jg14205.t1"; gene_id "file_1_file_1_jg14205";
dsimWXD1_2	AUGUSTUS	transcript	13007349	13009568	.	+	.	transcript_id "file_1_file_1_jg14205.t1"; gene_id "file_1_file_1_jg14205"
dsimWXD1_2	AUGUSTUS	gene	13007349	13009568	.	+	.	jg14205
dsimWXD1_2	AUGUSTUS	CDS	13008945	13009568	1	+	0	transcript_id "file_1_file_1_jg14205.t1"; gene_id "file_1_file_1_jg14205";
dsimWXD1_2	AUGUSTUS	exon	13008945	13009568	.	+	.	transcript_id "file_1_file_1_jg14205.t1"; gene_id "file_1_file_1_jg14205";
dsimWXD1_2	AUGUSTUS	stop_codon	13009566	13009568	.	+	0	transcript_id "file_1_file_1_jg14205.t1"; gene_id "file_1_file_1_jg14205";
dsimWXD1_0	AUGUSTUS	CDS	5860191	5860193	0.97	+	0	transcript_id "file_1_file_1_jg1142.t1"; gene_id "file_1_file_1_jg1142";
dsimWXD1_0	AUGUSTUS	exon	5860191	5860193	.	+	.	transcript_id "file_1_file_1_jg1142.t1"; gene_id "file_1_file_1_jg1142";
dsimWXD1_0	AUGUSTUS	start_codon	5860191	5860193	.	+	0	transcript_id "file_1_file_1_jg1142.t1"; gene_id "file_1_file_1_jg1142";
dsimWXD1_0	AUGUSTUS	intron	5860194	5860311	.	+	.	transcript_id "file_1_file_1_jg1142.t1"; gene_id "file_1_file_1_jg1142";
dsimWXD1_0	AUGUSTUS	CDS	5860312	5860979	1	+	0	transcript_id "file_1_file_1_jg1142.t1"; gene_id "file_1_file_1_jg1142";
dsimWXD1_0	AUGUSTUS	exon	5860312	5860979	.	+	.	transcript_id "file_1_file_1_jg1142.t1"; gene_id "file_1_file_1_jg1142";
dsimWXD1_0	AUGUSTUS	intron	5860980	5861046	.	+	.	transcript_id "file_1_file_1_jg1142.t1"; gene_id "file_1_file_1_jg1142";
dsimWXD1_0	AUGUSTUS	CDS	5861047	5861234	1	+	1	transcript_id "file_1_file_1_jg1142.t1"; gene_id "file_1_file_1_jg1142";
dsimWXD1_0	AUGUSTUS	exon	5861047	5861234	.	+	.	transcript_id "file_1_file_1_jg1142.t1"; gene_id "file_1_file_1_jg1142";
dsimWXD1_0	AUGUSTUS	intron	5861235	5861294	.	+	.	transcript_id "file_1_file_1_jg1142.t1"; gene_id "file_1_file_1_jg1142";
dsimWXD1_0	AUGUSTUS	transcript	5860191	5861428	.	+	.	transcript_id "file_1_file_1_jg1142.t1"; gene_id "file_1_file_1_jg1142"
dsimWXD1_0	AUGUSTUS	gene	5860191	5861428	.	+	.	jg1142
dsimWXD1_0	AUGUSTUS	CDS	5861295	5861428	1	+	2	transcript_id "file_1_file_1_jg1142.t1"; gene_id "file_1_file_1_jg1142";
dsimWXD1_0	AUGUSTUS	exon	5861295	5861428	.	+	.	transcript_id "file_1_file_1_jg1142.t1"; gene_id "file_1_file_1_jg1142";
dsimWXD1_0	AUGUSTUS	stop_codon	5861426	5861428	.	+	0	transcript_id "file_1_file_1_jg1142.t1"; gene_id "file_1_file_1_jg1142";
dsimWXD1_1	AUGUSTUS	stop_codon	16240746	16240748	.	-	0	transcript_id "file_1_file_1_jg11459.t1"; gene_id "file_1_file_1_jg11459";
dsimWXD1_1	AUGUSTUS	CDS	16240746	16242023	1	-	0	transcript_id "file_1_file_1_jg11459.t1"; gene_id "file_1_file_1_jg11459";
dsimWXD1_1	AUGUSTUS	exon	16240746	16242023	.	-	.	transcript_id "file_1_file_1_jg11459.t1"; gene_id "file_1_file_1_jg11459";
dsimWXD1_1	AUGUSTUS	intron	16242024	16242082	.	-	.	transcript_id "file_1_file_1_jg11459.t1"; gene_id "file_1_file_1_jg11459";
dsimWXD1_1	AUGUSTUS	transcript	16240746	16242199	.	-	.	transcript_id "file_1_file_1_jg11459.t1"; gene_id "file_1_file_1_jg11459"
dsimWXD1_1	AUGUSTUS	gene	16240746	16242199	.	-	.	jg11459
dsimWXD1_1	AUGUSTUS	CDS	16242083	16242199	1	-	0	transcript_id "file_1_file_1_jg11459.t1"; gene_id "file_1_file_1_jg11459";
dsimWXD1_1	AUGUSTUS	exon	16242083	16242199	.	-	.	transcript_id "file_1_file_1_jg11459.t1"; gene_id "file_1_file_1_jg11459";
dsimWXD1_1	AUGUSTUS	start_codon	16242197	16242199	.	-	0	transcript_id "file_1_file_1_jg11459.t1"; gene_id "file_1_file_1_jg11459";
dsimWXD1_3	AUGUSTUS	stop_codon	28383350	28383352	.	-	0	transcript_id "file_1_file_1_jg6791.t1"; gene_id "file_1_file_1_jg6791";
dsimWXD1_3	AUGUSTUS	CDS	28383350	28384258	1	-	0	transcript_id "file_1_file_1_jg6791.t1"; gene_id "file_1_file_1_jg6791";
dsimWXD1_3	AUGUSTUS	exon	28383350	28384258	.	-	.	transcript_id "file_1_file_1_jg6791.t1"; gene_id "file_1_file_1_jg6791";
dsimWXD1_3	AUGUSTUS	transcript	28383350	28384258	.	-	.	transcript_id "file_1_file_1_jg6791.t1"; gene_id "file_1_file_1_jg6791"
dsimWXD1_3	AUGUSTUS	gene	28383350	28384258	.	-	.	jg6791
dsimWXD1_3	AUGUSTUS	start_codon	28384256	28384258	.	-	0	transcript_id "file_1_file_1_jg6791.t1"; gene_id "file_1_file_1_jg6791";
dsimWXD1_3	AUGUSTUS	start_codon	6116294	6116296	.	+	0	transcript_id "file_1_file_1_jg3872.t1"; gene_id "file_1_file_1_jg3872";
dsimWXD1_3	AUGUSTUS	CDS	6116294	6116441	1	+	0	transcript_id "file_1_file_1_jg3872.t1"; gene_id "file_1_file_1_jg3872";
dsimWXD1_3	AUGUSTUS	exon	6116294	6116441	.	+	.	transcript_id "file_1_file_1_jg3872.t1"; gene_id "file_1_file_1_jg3872";
dsimWXD1_3	AUGUSTUS	intron	6116442	6117080	.	+	.	transcript_id "file_1_file_1_jg3872.t1"; gene_id "file_1_file_1_jg3872";
dsimWXD1_3	AUGUSTUS	transcript	6116294	6118192	.	+	.	transcript_id "file_1_file_1_jg3872.t1"; gene_id "file_1_file_1_jg3872"
dsimWXD1_3	AUGUSTUS	gene	6116294	6118192	.	+	.	jg3872
dsimWXD1_3	AUGUSTUS	CDS	6117081	6118192	1	+	2	transcript_id "file_1_file_1_jg3872.t1"; gene_id "file_1_file_1_jg3872";
dsimWXD1_3	AUGUSTUS	exon	6117081	6118192	.	+	.	transcript_id "file_1_file_1_jg3872.t1"; gene_id "file_1_file_1_jg3872";
dsimWXD1_3	AUGUSTUS	stop_codon	6118190	6118192	.	+	0	transcript_id "file_1_file_1_jg3872.t1"; gene_id "file_1_file_1_jg3872";
dsimWXD1_5	AUGUSTUS	stop_codon	17087646	17087648	.	-	0	transcript_id "file_1_file_1_jg8841.t1"; gene_id "file_1_file_1_jg8841";
dsimWXD1_5	AUGUSTUS	CDS	17087646	17087765	1	-	0	transcript_id "file_1_file_1_jg8841.t1"; gene_id "file_1_file_1_jg8841";
dsimWXD1_5	AUGUSTUS	exon	17087646	17087765	.	-	.	transcript_id "file_1_file_1_jg8841.t1"; gene_id "file_1_file_1_jg8841";
dsimWXD1_5	AUGUSTUS	intron	17087766	17087824	.	-	.	transcript_id "file_1_file_1_jg8841.t1"; gene_id "file_1_file_1_jg8841";
dsimWXD1_5	AUGUSTUS	CDS	17087825	17088013	1	-	0	transcript_id "file_1_file_1_jg8841.t1"; gene_id "file_1_file_1_jg8841";
dsimWXD1_5	AUGUSTUS	exon	17087825	17088013	.	-	.	transcript_id "file_1_file_1_jg8841.t1"; gene_id "file_1_file_1_jg8841";
dsimWXD1_5	AUGUSTUS	intron	17088014	17088073	.	-	.	transcript_id "file_1_file_1_jg8841.t1"; gene_id "file_1_file_1_jg8841";
dsimWXD1_5	AUGUSTUS	CDS	17088074	17088284	1	-	1	transcript_id "file_1_file_1_jg8841.t1"; gene_id "file_1_file_1_jg8841";
dsimWXD1_5	AUGUSTUS	exon	17088074	17088284	.	-	.	transcript_id "file_1_file_1_jg8841.t1"; gene_id "file_1_file_1_jg8841";
dsimWXD1_5	AUGUSTUS	intron	17088285	17088354	.	-	.	transcript_id "file_1_file_1_jg8841.t1"; gene_id "file_1_file_1_jg8841";
dsimWXD1_5	AUGUSTUS	CDS	17088355	17088493	1	-	2	transcript_id "file_1_file_1_jg8841.t1"; gene_id "file_1_file_1_jg8841";
dsimWXD1_5	AUGUSTUS	exon	17088355	17088493	.	-	.	transcript_id "file_1_file_1_jg8841.t1"; gene_id "file_1_file_1_jg8841";
dsimWXD1_5	AUGUSTUS	intron	17088494	17088557	.	-	.	transcript_id "file_1_file_1_jg8841.t1"; gene_id "file_1_file_1_jg8841";
dsimWXD1_5	AUGUSTUS	CDS	17088558	17088840	1	-	0	transcript_id "file_1_file_1_jg8841.t1"; gene_id "file_1_file_1_jg8841";
dsimWXD1_5	AUGUSTUS	exon	17088558	17088840	.	-	.	transcript_id "file_1_file_1_jg8841.t1"; gene_id "file_1_file_1_jg8841";
dsimWXD1_5	AUGUSTUS	intron	17088841	17088931	.	-	.	transcript_id "file_1_file_1_jg8841.t1"; gene_id "file_1_file_1_jg8841";
dsimWXD1_5	AUGUSTUS	CDS	17088932	17089013	1	-	1	transcript_id "file_1_file_1_jg8841.t1"; gene_id "file_1_file_1_jg8841";
dsimWXD1_5	AUGUSTUS	exon	17088932	17089013	.	-	.	transcript_id "file_1_file_1_jg8841.t1"; gene_id "file_1_file_1_jg8841";
dsimWXD1_5	AUGUSTUS	intron	17089014	17089081	.	-	.	transcript_id "file_1_file_1_jg8841.t1"; gene_id "file_1_file_1_jg8841";
dsimWXD1_5	AUGUSTUS	CDS	17089082	17089381	1	-	1	transcript_id "file_1_file_1_jg8841.t1"; gene_id "file_1_file_1_jg8841";
dsimWXD1_5	AUGUSTUS	exon	17089082	17089381	.	-	.	transcript_id "file_1_file_1_jg8841.t1"; gene_id "file_1_file_1_jg8841";
dsimWXD1_5	AUGUSTUS	intron	17089382	17089506	.	-	.	transcript_id "file_1_file_1_jg8841.t1"; gene_id "file_1_file_1_jg8841";
dsimWXD1_5	AUGUSTUS	transcript	17087646	17089883	.	-	.	transcript_id "file_1_file_1_jg8841.t1"; gene_id "file_1_file_1_jg8841"
dsimWXD1_5	AUGUSTUS	gene	17087646	17089883	.	-	.	jg8841
dsimWXD1_5	AUGUSTUS	CDS	17089507	17089883	1	-	0	transcript_id "file_1_file_1_jg8841.t1"; gene_id "file_1_file_1_jg8841";
dsimWXD1_5	AUGUSTUS	exon	17089507	17089883	.	-	.	transcript_id "file_1_file_1_jg8841.t1"; gene_id "file_1_file_1_jg8841";
dsimWXD1_5	AUGUSTUS	start_codon	17089881	17089883	.	-	0	transcript_id "file_1_file_1_jg8841.t1"; gene_id "file_1_file_1_jg8841";
dsimWXD1_27	AUGUSTUS	start_codon	26059	26061	.	+	0	transcript_id "file_1_file_1_jg12534.t1"; gene_id "file_1_file_1_jg12534";
dsimWXD1_27	AUGUSTUS	CDS	26059	26691	1	+	0	transcript_id "file_1_file_1_jg12534.t1"; gene_id "file_1_file_1_jg12534";
dsimWXD1_27	AUGUSTUS	exon	26059	26691	.	+	.	transcript_id "file_1_file_1_jg12534.t1"; gene_id "file_1_file_1_jg12534";
dsimWXD1_27	AUGUSTUS	transcript	26059	26691	.	+	.	transcript_id "file_1_file_1_jg12534.t1"; gene_id "file_1_file_1_jg12534"
dsimWXD1_27	AUGUSTUS	gene	26059	26691	.	+	.	jg12534
dsimWXD1_27	AUGUSTUS	stop_codon	26689	26691	.	+	0	transcript_id "file_1_file_1_jg12534.t1"; gene_id "file_1_file_1_jg12534";
dsimWXD1_3	AUGUSTUS	stop_codon	20513449	20513451	.	-	0	transcript_id "file_1_file_1_jg5724.t1"; gene_id "file_1_file_1_jg5724";
dsimWXD1_3	AUGUSTUS	CDS	20513449	20513682	0.97	-	0	transcript_id "file_1_file_1_jg5724.t1"; gene_id "file_1_file_1_jg5724";
dsimWXD1_3	AUGUSTUS	exon	20513449	20513682	.	-	.	transcript_id "file_1_file_1_jg5724.t1"; gene_id "file_1_file_1_jg5724";
dsimWXD1_3	AUGUSTUS	transcript	20513449	20513682	.	-	.	transcript_id "file_1_file_1_jg5724.t1"; gene_id "file_1_file_1_jg5724"
dsimWXD1_3	AUGUSTUS	gene	20513449	20513682	.	-	.	jg5724
dsimWXD1_3	AUGUSTUS	start_codon	20513680	20513682	.	-	0	transcript_id "file_1_file_1_jg5724.t1"; gene_id "file_1_file_1_jg5724";
dsimWXD1_2	AUGUSTUS	start_codon	1330397	1330399	.	+	0	transcript_id "file_1_file_1_jg12725.t1"; gene_id "file_1_file_1_jg12725";
dsimWXD1_2	AUGUSTUS	CDS	1330397	1330433	1	+	0	transcript_id "file_1_file_1_jg12725.t1"; gene_id "file_1_file_1_jg12725";
dsimWXD1_2	AUGUSTUS	exon	1330397	1330433	.	+	.	transcript_id "file_1_file_1_jg12725.t1"; gene_id "file_1_file_1_jg12725";
dsimWXD1_2	AUGUSTUS	intron	1330434	1330488	.	+	.	transcript_id "file_1_file_1_jg12725.t1"; gene_id "file_1_file_1_jg12725";
dsimWXD1_2	AUGUSTUS	transcript	1330397	1330868	.	+	.	transcript_id "file_1_file_1_jg12725.t1"; gene_id "file_1_file_1_jg12725"
dsimWXD1_2	AUGUSTUS	gene	1330397	1330868	.	+	.	jg12725
dsimWXD1_2	AUGUSTUS	CDS	1330489	1330868	1	+	2	transcript_id "file_1_file_1_jg12725.t1"; gene_id "file_1_file_1_jg12725";
dsimWXD1_2	AUGUSTUS	exon	1330489	1330868	.	+	.	transcript_id "file_1_file_1_jg12725.t1"; gene_id "file_1_file_1_jg12725";
dsimWXD1_2	AUGUSTUS	stop_codon	1330866	1330868	.	+	0	transcript_id "file_1_file_1_jg12725.t1"; gene_id "file_1_file_1_jg12725";
dsimWXD1_1	AUGUSTUS	start_codon	10379864	10379866	.	+	0	transcript_id "file_1_file_1_jg10572.t1"; gene_id "file_1_file_1_jg10572";
dsimWXD1_1	AUGUSTUS	CDS	10379864	10380242	1	+	0	transcript_id "file_1_file_1_jg10572.t1"; gene_id "file_1_file_1_jg10572";
dsimWXD1_1	AUGUSTUS	exon	10379864	10380242	.	+	.	transcript_id "file_1_file_1_jg10572.t1"; gene_id "file_1_file_1_jg10572";
dsimWXD1_1	AUGUSTUS	intron	10380243	10380409	.	+	.	transcript_id "file_1_file_1_jg10572.t1"; gene_id "file_1_file_1_jg10572";
dsimWXD1_1	AUGUSTUS	transcript	10379864	10380600	.	+	.	transcript_id "file_1_file_1_jg10572.t1"; gene_id "file_1_file_1_jg10572"
dsimWXD1_1	AUGUSTUS	gene	10379864	10380600	.	+	.	jg10572
dsimWXD1_1	AUGUSTUS	CDS	10380410	10380600	1	+	2	transcript_id "file_1_file_1_jg10572.t1"; gene_id "file_1_file_1_jg10572";
dsimWXD1_1	AUGUSTUS	exon	10380410	10380600	.	+	.	transcript_id "file_1_file_1_jg10572.t1"; gene_id "file_1_file_1_jg10572";
dsimWXD1_1	AUGUSTUS	stop_codon	10380598	10380600	.	+	0	transcript_id "file_1_file_1_jg10572.t1"; gene_id "file_1_file_1_jg10572";
dsimWXD1_3	AUGUSTUS	start_codon	21132649	21132651	.	+	0	transcript_id "file_1_file_1_jg5833.t1"; gene_id "file_1_file_1_jg5833";
dsimWXD1_3	AUGUSTUS	CDS	21132649	21133043	1	+	0	transcript_id "file_1_file_1_jg5833.t1"; gene_id "file_1_file_1_jg5833";
dsimWXD1_3	AUGUSTUS	exon	21132649	21133043	.	+	.	transcript_id "file_1_file_1_jg5833.t1"; gene_id "file_1_file_1_jg5833";
dsimWXD1_3	AUGUSTUS	intron	21133044	21133097	.	+	.	transcript_id "file_1_file_1_jg5833.t1"; gene_id "file_1_file_1_jg5833";
dsimWXD1_3	AUGUSTUS	CDS	21133098	21133142	1	+	1	transcript_id "file_1_file_1_jg5833.t1"; gene_id "file_1_file_1_jg5833";
dsimWXD1_3	AUGUSTUS	exon	21133098	21133142	.	+	.	transcript_id "file_1_file_1_jg5833.t1"; gene_id "file_1_file_1_jg5833";
dsimWXD1_3	AUGUSTUS	intron	21133143	21133200	.	+	.	transcript_id "file_1_file_1_jg5833.t1"; gene_id "file_1_file_1_jg5833";
dsimWXD1_3	AUGUSTUS	CDS	21133201	21133272	1	+	1	transcript_id "file_1_file_1_jg5833.t1"; gene_id "file_1_file_1_jg5833";
dsimWXD1_3	AUGUSTUS	exon	21133201	21133272	.	+	.	transcript_id "file_1_file_1_jg5833.t1"; gene_id "file_1_file_1_jg5833";
dsimWXD1_3	AUGUSTUS	intron	21133273	21133326	.	+	.	transcript_id "file_1_file_1_jg5833.t1"; gene_id "file_1_file_1_jg5833";
dsimWXD1_3	AUGUSTUS	CDS	21133327	21133509	1	+	1	transcript_id "file_1_file_1_jg5833.t1"; gene_id "file_1_file_1_jg5833";
dsimWXD1_3	AUGUSTUS	exon	21133327	21133509	.	+	.	transcript_id "file_1_file_1_jg5833.t1"; gene_id "file_1_file_1_jg5833";
dsimWXD1_3	AUGUSTUS	intron	21133510	21133557	.	+	.	transcript_id "file_1_file_1_jg5833.t1"; gene_id "file_1_file_1_jg5833";
dsimWXD1_3	AUGUSTUS	CDS	21133558	21133674	1	+	1	transcript_id "file_1_file_1_jg5833.t1"; gene_id "file_1_file_1_jg5833";
dsimWXD1_3	AUGUSTUS	exon	21133558	21133674	.	+	.	transcript_id "file_1_file_1_jg5833.t1"; gene_id "file_1_file_1_jg5833";
dsimWXD1_3	AUGUSTUS	intron	21133675	21133729	.	+	.	transcript_id "file_1_file_1_jg5833.t1"; gene_id "file_1_file_1_jg5833";
dsimWXD1_3	AUGUSTUS	transcript	21132649	21133859	.	+	.	transcript_id "file_1_file_1_jg5833.t1"; gene_id "file_1_file_1_jg5833"
dsimWXD1_3	AUGUSTUS	gene	21132649	21133859	.	+	.	jg5833
dsimWXD1_3	AUGUSTUS	CDS	21133730	21133859	1	+	1	transcript_id "file_1_file_1_jg5833.t1"; gene_id "file_1_file_1_jg5833";
dsimWXD1_3	AUGUSTUS	exon	21133730	21133859	.	+	.	transcript_id "file_1_file_1_jg5833.t1"; gene_id "file_1_file_1_jg5833";
dsimWXD1_3	AUGUSTUS	stop_codon	21133857	21133859	.	+	0	transcript_id "file_1_file_1_jg5833.t1"; gene_id "file_1_file_1_jg5833";
dsimWXD1_5	AUGUSTUS	start_codon	18341224	18341226	.	+	0	transcript_id "file_1_file_1_jg8996.t1"; gene_id "file_1_file_1_jg8996";
dsimWXD1_5	AUGUSTUS	CDS	18341224	18341704	1	+	0	transcript_id "file_1_file_1_jg8996.t1"; gene_id "file_1_file_1_jg8996";
dsimWXD1_5	AUGUSTUS	exon	18341224	18341704	.	+	.	transcript_id "file_1_file_1_jg8996.t1"; gene_id "file_1_file_1_jg8996";
dsimWXD1_5	AUGUSTUS	intron	18341705	18341783	.	+	.	transcript_id "file_1_file_1_jg8996.t1"; gene_id "file_1_file_1_jg8996";
dsimWXD1_5	AUGUSTUS	transcript	18341224	18342355	.	+	.	transcript_id "file_1_file_1_jg8996.t1"; gene_id "file_1_file_1_jg8996"
dsimWXD1_5	AUGUSTUS	gene	18341224	18342355	.	+	.	jg8996
dsimWXD1_5	AUGUSTUS	CDS	18341784	18342355	0.99	+	2	transcript_id "file_1_file_1_jg8996.t1"; gene_id "file_1_file_1_jg8996";
dsimWXD1_5	AUGUSTUS	exon	18341784	18342355	.	+	.	transcript_id "file_1_file_1_jg8996.t1"; gene_id "file_1_file_1_jg8996";
dsimWXD1_5	AUGUSTUS	stop_codon	18342353	18342355	.	+	0	transcript_id "file_1_file_1_jg8996.t1"; gene_id "file_1_file_1_jg8996";
dsimWXD1_2	AUGUSTUS	stop_codon	12233772	12233774	.	-	0	transcript_id "file_1_file_1_jg14118.t1"; gene_id "file_1_file_1_jg14118";
dsimWXD1_2	AUGUSTUS	CDS	12233772	12234314	1	-	0	transcript_id "file_1_file_1_jg14118.t1"; gene_id "file_1_file_1_jg14118";
dsimWXD1_2	AUGUSTUS	exon	12233772	12234314	.	-	.	transcript_id "file_1_file_1_jg14118.t1"; gene_id "file_1_file_1_jg14118";
dsimWXD1_2	AUGUSTUS	intron	12234315	12234378	.	-	.	transcript_id "file_1_file_1_jg14118.t1"; gene_id "file_1_file_1_jg14118";
dsimWXD1_2	AUGUSTUS	CDS	12234379	12234438	1	-	0	transcript_id "file_1_file_1_jg14118.t1"; gene_id "file_1_file_1_jg14118";
dsimWXD1_2	AUGUSTUS	exon	12234379	12234438	.	-	.	transcript_id "file_1_file_1_jg14118.t1"; gene_id "file_1_file_1_jg14118";
dsimWXD1_2	AUGUSTUS	intron	12234439	12234699	.	-	.	transcript_id "file_1_file_1_jg14118.t1"; gene_id "file_1_file_1_jg14118";
dsimWXD1_2	AUGUSTUS	CDS	12234700	12234904	1	-	1	transcript_id "file_1_file_1_jg14118.t1"; gene_id "file_1_file_1_jg14118";
dsimWXD1_2	AUGUSTUS	exon	12234700	12234904	.	-	.	transcript_id "file_1_file_1_jg14118.t1"; gene_id "file_1_file_1_jg14118";
dsimWXD1_2	AUGUSTUS	intron	12234905	12234974	.	-	.	transcript_id "file_1_file_1_jg14118.t1"; gene_id "file_1_file_1_jg14118";
dsimWXD1_2	AUGUSTUS	CDS	12234975	12235522	1	-	0	transcript_id "file_1_file_1_jg14118.t1"; gene_id "file_1_file_1_jg14118";
dsimWXD1_2	AUGUSTUS	exon	12234975	12235522	.	-	.	transcript_id "file_1_file_1_jg14118.t1"; gene_id "file_1_file_1_jg14118";
dsimWXD1_2	AUGUSTUS	intron	12235523	12235587	.	-	.	transcript_id "file_1_file_1_jg14118.t1"; gene_id "file_1_file_1_jg14118";
dsimWXD1_2	AUGUSTUS	transcript	12233772	12235647	.	-	.	transcript_id "file_1_file_1_jg14118.t1"; gene_id "file_1_file_1_jg14118"
dsimWXD1_2	AUGUSTUS	gene	12233772	12235647	.	-	.	jg14118
dsimWXD1_2	AUGUSTUS	CDS	12235588	12235647	1	-	0	transcript_id "file_1_file_1_jg14118.t1"; gene_id "file_1_file_1_jg14118";
dsimWXD1_2	AUGUSTUS	exon	12235588	12235647	.	-	.	transcript_id "file_1_file_1_jg14118.t1"; gene_id "file_1_file_1_jg14118";
dsimWXD1_2	AUGUSTUS	start_codon	12235645	12235647	.	-	0	transcript_id "file_1_file_1_jg14118.t1"; gene_id "file_1_file_1_jg14118";
dsimWXD1_0	AUGUSTUS	stop_codon	21453569	21453571	.	-	0	transcript_id "file_1_file_1_jg2989.t1"; gene_id "file_1_file_1_jg2989";
dsimWXD1_0	AUGUSTUS	CDS	21453569	21453940	1	-	0	transcript_id "file_1_file_1_jg2989.t1"; gene_id "file_1_file_1_jg2989";
dsimWXD1_0	AUGUSTUS	exon	21453569	21453940	.	-	.	transcript_id "file_1_file_1_jg2989.t1"; gene_id "file_1_file_1_jg2989";
dsimWXD1_0	AUGUSTUS	transcript	21453569	21453940	.	-	.	transcript_id "file_1_file_1_jg2989.t1"; gene_id "file_1_file_1_jg2989"
dsimWXD1_0	AUGUSTUS	gene	21453569	21453940	.	-	.	jg2989
dsimWXD1_0	AUGUSTUS	start_codon	21453938	21453940	.	-	0	transcript_id "file_1_file_1_jg2989.t1"; gene_id "file_1_file_1_jg2989";
dsimWXD1_1	AUGUSTUS	stop_codon	10892919	10892921	.	-	0	transcript_id "file_1_file_1_jg10670.t1"; gene_id "file_1_file_1_jg10670";
dsimWXD1_1	AUGUSTUS	CDS	10892919	10893572	1	-	0	transcript_id "file_1_file_1_jg10670.t1"; gene_id "file_1_file_1_jg10670";
dsimWXD1_1	AUGUSTUS	exon	10892919	10893572	.	-	.	transcript_id "file_1_file_1_jg10670.t1"; gene_id "file_1_file_1_jg10670";
dsimWXD1_1	AUGUSTUS	transcript	10892919	10893572	.	-	.	transcript_id "file_1_file_1_jg10670.t1"; gene_id "file_1_file_1_jg10670"
dsimWXD1_1	AUGUSTUS	gene	10892919	10893572	.	-	.	jg10670
dsimWXD1_1	AUGUSTUS	start_codon	10893570	10893572	.	-	0	transcript_id "file_1_file_1_jg10670.t1"; gene_id "file_1_file_1_jg10670";
dsimWXD1_5	AUGUSTUS	stop_codon	20935906	20935908	.	-	0	transcript_id "file_1_file_1_jg9301.t1"; gene_id "file_1_file_1_jg9301";
dsimWXD1_5	AUGUSTUS	CDS	20935906	20936033	0.83	-	2	transcript_id "file_1_file_1_jg9301.t1"; gene_id "file_1_file_1_jg9301";
dsimWXD1_5	AUGUSTUS	exon	20935906	20936033	.	-	.	transcript_id "file_1_file_1_jg9301.t1"; gene_id "file_1_file_1_jg9301";
dsimWXD1_5	AUGUSTUS	intron	20936034	20936182	.	-	.	transcript_id "file_1_file_1_jg9301.t1"; gene_id "file_1_file_1_jg9301";
dsimWXD1_5	AUGUSTUS	CDS	20936183	20936311	0.97	-	2	transcript_id "file_1_file_1_jg9301.t1"; gene_id "file_1_file_1_jg9301";
dsimWXD1_5	AUGUSTUS	exon	20936183	20936311	.	-	.	transcript_id "file_1_file_1_jg9301.t1"; gene_id "file_1_file_1_jg9301";
dsimWXD1_5	AUGUSTUS	intron	20936312	20936528	.	-	.	transcript_id "file_1_file_1_jg9301.t1"; gene_id "file_1_file_1_jg9301";
dsimWXD1_5	AUGUSTUS	CDS	20936529	20936721	1	-	0	transcript_id "file_1_file_1_jg9301.t1"; gene_id "file_1_file_1_jg9301";
dsimWXD1_5	AUGUSTUS	exon	20936529	20936721	.	-	.	transcript_id "file_1_file_1_jg9301.t1"; gene_id "file_1_file_1_jg9301";
dsimWXD1_5	AUGUSTUS	intron	20936722	20940515	.	-	.	transcript_id "file_1_file_1_jg9301.t1"; gene_id "file_1_file_1_jg9301";
dsimWXD1_5	AUGUSTUS	CDS	20940516	20940701	1	-	0	transcript_id "file_1_file_1_jg9301.t1"; gene_id "file_1_file_1_jg9301";
dsimWXD1_5	AUGUSTUS	exon	20940516	20940701	.	-	.	transcript_id "file_1_file_1_jg9301.t1"; gene_id "file_1_file_1_jg9301";
dsimWXD1_5	AUGUSTUS	intron	20940702	20946650	.	-	.	transcript_id "file_1_file_1_jg9301.t1"; gene_id "file_1_file_1_jg9301";
dsimWXD1_5	AUGUSTUS	CDS	20946651	20946787	1	-	2	transcript_id "file_1_file_1_jg9301.t1"; gene_id "file_1_file_1_jg9301";
dsimWXD1_5	AUGUSTUS	exon	20946651	20946787	.	-	.	transcript_id "file_1_file_1_jg9301.t1"; gene_id "file_1_file_1_jg9301";
dsimWXD1_5	AUGUSTUS	intron	20946788	20947424	.	-	.	transcript_id "file_1_file_1_jg9301.t1"; gene_id "file_1_file_1_jg9301";
dsimWXD1_5	AUGUSTUS	transcript	20935906	20947671	.	-	.	transcript_id "file_1_file_1_jg9301.t1"; gene_id "file_1_file_1_jg9301"
dsimWXD1_5	AUGUSTUS	gene	20935906	20947671	.	-	.	jg9301
dsimWXD1_5	AUGUSTUS	CDS	20947425	20947671	1	-	0	transcript_id "file_1_file_1_jg9301.t1"; gene_id "file_1_file_1_jg9301";
dsimWXD1_5	AUGUSTUS	exon	20947425	20947671	.	-	.	transcript_id "file_1_file_1_jg9301.t1"; gene_id "file_1_file_1_jg9301";
dsimWXD1_5	AUGUSTUS	start_codon	20947669	20947671	.	-	0	transcript_id "file_1_file_1_jg9301.t1"; gene_id "file_1_file_1_jg9301";
dsimWXD1_85	AUGUSTUS	stop_codon	1430	1432	.	-	0	transcript_id "file_1_file_1_jg111.t1"; gene_id "file_1_file_1_jg111";
dsimWXD1_85	AUGUSTUS	CDS	1430	1732	0.5	-	0	transcript_id "file_1_file_1_jg111.t1"; gene_id "file_1_file_1_jg111";
dsimWXD1_85	AUGUSTUS	exon	1430	1732	.	-	.	transcript_id "file_1_file_1_jg111.t1"; gene_id "file_1_file_1_jg111";
dsimWXD1_85	AUGUSTUS	intron	1733	2084	.	-	.	transcript_id "file_1_file_1_jg111.t1"; gene_id "file_1_file_1_jg111";
dsimWXD1_85	AUGUSTUS	transcript	1430	2264	.	-	.	transcript_id "file_1_file_1_jg111.t1"; gene_id "file_1_file_1_jg111"
dsimWXD1_85	AUGUSTUS	gene	1430	2264	.	-	.	jg111
dsimWXD1_85	AUGUSTUS	CDS	2085	2264	0.49	-	0	transcript_id "file_1_file_1_jg111.t1"; gene_id "file_1_file_1_jg111";
dsimWXD1_85	AUGUSTUS	exon	2085	2264	.	-	.	transcript_id "file_1_file_1_jg111.t1"; gene_id "file_1_file_1_jg111";
dsimWXD1_85	AUGUSTUS	start_codon	2262	2264	.	-	0	transcript_id "file_1_file_1_jg111.t1"; gene_id "file_1_file_1_jg111";
dsimWXD1_0	AUGUSTUS	stop_codon	7282665	7282667	.	-	0	transcript_id "file_1_file_1_jg1361.t1"; gene_id "file_1_file_1_jg1361";
dsimWXD1_0	AUGUSTUS	CDS	7282665	7282749	1	-	1	transcript_id "file_1_file_1_jg1361.t1"; gene_id "file_1_file_1_jg1361";
dsimWXD1_0	AUGUSTUS	exon	7282665	7282749	.	-	.	transcript_id "file_1_file_1_jg1361.t1"; gene_id "file_1_file_1_jg1361";
dsimWXD1_0	AUGUSTUS	intron	7282750	7282811	.	-	.	transcript_id "file_1_file_1_jg1361.t1"; gene_id "file_1_file_1_jg1361";
dsimWXD1_0	AUGUSTUS	CDS	7282812	7283161	1	-	0	transcript_id "file_1_file_1_jg1361.t1"; gene_id "file_1_file_1_jg1361";
dsimWXD1_0	AUGUSTUS	exon	7282812	7283161	.	-	.	transcript_id "file_1_file_1_jg1361.t1"; gene_id "file_1_file_1_jg1361";
dsimWXD1_0	AUGUSTUS	intron	7283162	7283220	.	-	.	transcript_id "file_1_file_1_jg1361.t1"; gene_id "file_1_file_1_jg1361";
dsimWXD1_0	AUGUSTUS	CDS	7283221	7283344	1	-	1	transcript_id "file_1_file_1_jg1361.t1"; gene_id "file_1_file_1_jg1361";
dsimWXD1_0	AUGUSTUS	exon	7283221	7283344	.	-	.	transcript_id "file_1_file_1_jg1361.t1"; gene_id "file_1_file_1_jg1361";
dsimWXD1_0	AUGUSTUS	intron	7283345	7283419	.	-	.	transcript_id "file_1_file_1_jg1361.t1"; gene_id "file_1_file_1_jg1361";
dsimWXD1_0	AUGUSTUS	transcript	7282665	7283766	.	-	.	transcript_id "file_1_file_1_jg1361.t1"; gene_id "file_1_file_1_jg1361"
dsimWXD1_0	AUGUSTUS	gene	7282665	7283766	.	-	.	jg1361
dsimWXD1_0	AUGUSTUS	CDS	7283420	7283766	0.99	-	0	transcript_id "file_1_file_1_jg1361.t1"; gene_id "file_1_file_1_jg1361";
dsimWXD1_0	AUGUSTUS	exon	7283420	7283766	.	-	.	transcript_id "file_1_file_1_jg1361.t1"; gene_id "file_1_file_1_jg1361";
dsimWXD1_0	AUGUSTUS	start_codon	7283764	7283766	.	-	0	transcript_id "file_1_file_1_jg1361.t1"; gene_id "file_1_file_1_jg1361";
dsimWXD1_2	AUGUSTUS	start_codon	20152282	20152284	.	+	0	transcript_id "file_1_file_1_jg15060.t1"; gene_id "file_1_file_1_jg15060";
dsimWXD1_2	AUGUSTUS	CDS	20152282	20152323	1	+	0	transcript_id "file_1_file_1_jg15060.t1"; gene_id "file_1_file_1_jg15060";
dsimWXD1_2	AUGUSTUS	exon	20152282	20152323	.	+	.	transcript_id "file_1_file_1_jg15060.t1"; gene_id "file_1_file_1_jg15060";
dsimWXD1_2	AUGUSTUS	intron	20152324	20152393	.	+	.	transcript_id "file_1_file_1_jg15060.t1"; gene_id "file_1_file_1_jg15060";
dsimWXD1_2	AUGUSTUS	CDS	20152394	20152632	1	+	0	transcript_id "file_1_file_1_jg15060.t1"; gene_id "file_1_file_1_jg15060";
dsimWXD1_2	AUGUSTUS	exon	20152394	20152632	.	+	.	transcript_id "file_1_file_1_jg15060.t1"; gene_id "file_1_file_1_jg15060";
dsimWXD1_2	AUGUSTUS	intron	20152633	20152691	.	+	.	transcript_id "file_1_file_1_jg15060.t1"; gene_id "file_1_file_1_jg15060";
dsimWXD1_2	AUGUSTUS	CDS	20152692	20153320	1	+	1	transcript_id "file_1_file_1_jg15060.t1"; gene_id "file_1_file_1_jg15060";
dsimWXD1_2	AUGUSTUS	exon	20152692	20153320	.	+	.	transcript_id "file_1_file_1_jg15060.t1"; gene_id "file_1_file_1_jg15060";
dsimWXD1_2	AUGUSTUS	intron	20153321	20153388	.	+	.	transcript_id "file_1_file_1_jg15060.t1"; gene_id "file_1_file_1_jg15060";
dsimWXD1_2	AUGUSTUS	transcript	20152282	20153609	.	+	.	transcript_id "file_1_file_1_jg15060.t1"; gene_id "file_1_file_1_jg15060"
dsimWXD1_2	AUGUSTUS	gene	20152282	20153609	.	+	.	jg15060
dsimWXD1_2	AUGUSTUS	CDS	20153389	20153609	0.95	+	2	transcript_id "file_1_file_1_jg15060.t1"; gene_id "file_1_file_1_jg15060";
dsimWXD1_2	AUGUSTUS	exon	20153389	20153609	.	+	.	transcript_id "file_1_file_1_jg15060.t1"; gene_id "file_1_file_1_jg15060";
dsimWXD1_2	AUGUSTUS	stop_codon	20153607	20153609	.	+	0	transcript_id "file_1_file_1_jg15060.t1"; gene_id "file_1_file_1_jg15060";
dsimWXD1_2	AUGUSTUS	stop_codon	6058879	6058881	.	-	0	transcript_id "file_1_file_1_jg13339.t1"; gene_id "file_1_file_1_jg13339";
dsimWXD1_2	AUGUSTUS	CDS	6058879	6059077	1	-	1	transcript_id "file_1_file_1_jg13339.t1"; gene_id "file_1_file_1_jg13339";
dsimWXD1_2	AUGUSTUS	exon	6058879	6059077	.	-	.	transcript_id "file_1_file_1_jg13339.t1"; gene_id "file_1_file_1_jg13339";
dsimWXD1_2	AUGUSTUS	intron	6059078	6059138	.	-	.	transcript_id "file_1_file_1_jg13339.t1"; gene_id "file_1_file_1_jg13339";
dsimWXD1_2	AUGUSTUS	transcript	6058879	6059257	.	-	.	transcript_id "file_1_file_1_jg13339.t1"; gene_id "file_1_file_1_jg13339"
dsimWXD1_2	AUGUSTUS	gene	6058879	6059257	.	-	.	jg13339
dsimWXD1_2	AUGUSTUS	CDS	6059139	6059257	1	-	0	transcript_id "file_1_file_1_jg13339.t1"; gene_id "file_1_file_1_jg13339";
dsimWXD1_2	AUGUSTUS	exon	6059139	6059257	.	-	.	transcript_id "file_1_file_1_jg13339.t1"; gene_id "file_1_file_1_jg13339";
dsimWXD1_2	AUGUSTUS	start_codon	6059255	6059257	.	-	0	transcript_id "file_1_file_1_jg13339.t1"; gene_id "file_1_file_1_jg13339";
dsimWXD1_1	AUGUSTUS	start_codon	18772386	18772388	.	+	0	transcript_id "file_1_file_1_jg11768.t1"; gene_id "file_1_file_1_jg11768";
dsimWXD1_1	AUGUSTUS	CDS	18772386	18772446	1	+	0	transcript_id "file_1_file_1_jg11768.t1"; gene_id "file_1_file_1_jg11768";
dsimWXD1_1	AUGUSTUS	exon	18772386	18772446	.	+	.	transcript_id "file_1_file_1_jg11768.t1"; gene_id "file_1_file_1_jg11768";
dsimWXD1_1	AUGUSTUS	intron	18772447	18772502	.	+	.	transcript_id "file_1_file_1_jg11768.t1"; gene_id "file_1_file_1_jg11768";
dsimWXD1_1	AUGUSTUS	transcript	18772386	18773566	.	+	.	transcript_id "file_1_file_1_jg11768.t1"; gene_id "file_1_file_1_jg11768"
dsimWXD1_1	AUGUSTUS	gene	18772386	18773566	.	+	.	jg11768
dsimWXD1_1	AUGUSTUS	CDS	18772503	18773566	1	+	2	transcript_id "file_1_file_1_jg11768.t1"; gene_id "file_1_file_1_jg11768";
dsimWXD1_1	AUGUSTUS	exon	18772503	18773566	.	+	.	transcript_id "file_1_file_1_jg11768.t1"; gene_id "file_1_file_1_jg11768";
dsimWXD1_1	AUGUSTUS	stop_codon	18773564	18773566	.	+	0	transcript_id "file_1_file_1_jg11768.t1"; gene_id "file_1_file_1_jg11768";
dsimWXD1_5	AUGUSTUS	start_codon	20407942	20407944	.	+	0	transcript_id "file_1_file_1_jg9241.t1"; gene_id "file_1_file_1_jg9241";
dsimWXD1_5	AUGUSTUS	CDS	20407942	20409117	1	+	0	transcript_id "file_1_file_1_jg9241.t1"; gene_id "file_1_file_1_jg9241";
dsimWXD1_5	AUGUSTUS	exon	20407942	20409117	.	+	.	transcript_id "file_1_file_1_jg9241.t1"; gene_id "file_1_file_1_jg9241";
dsimWXD1_5	AUGUSTUS	intron	20409118	20409280	.	+	.	transcript_id "file_1_file_1_jg9241.t1"; gene_id "file_1_file_1_jg9241";
dsimWXD1_5	AUGUSTUS	CDS	20409281	20409582	1	+	0	transcript_id "file_1_file_1_jg9241.t1"; gene_id "file_1_file_1_jg9241";
dsimWXD1_5	AUGUSTUS	exon	20409281	20409582	.	+	.	transcript_id "file_1_file_1_jg9241.t1"; gene_id "file_1_file_1_jg9241";
dsimWXD1_5	AUGUSTUS	intron	20409583	20409699	.	+	.	transcript_id "file_1_file_1_jg9241.t1"; gene_id "file_1_file_1_jg9241";
dsimWXD1_5	AUGUSTUS	CDS	20409700	20410656	1	+	1	transcript_id "file_1_file_1_jg9241.t1"; gene_id "file_1_file_1_jg9241";
dsimWXD1_5	AUGUSTUS	exon	20409700	20410656	.	+	.	transcript_id "file_1_file_1_jg9241.t1"; gene_id "file_1_file_1_jg9241";
dsimWXD1_5	AUGUSTUS	intron	20410657	20410715	.	+	.	transcript_id "file_1_file_1_jg9241.t1"; gene_id "file_1_file_1_jg9241";
dsimWXD1_5	AUGUSTUS	CDS	20410716	20411125	1	+	1	transcript_id "file_1_file_1_jg9241.t1"; gene_id "file_1_file_1_jg9241";
dsimWXD1_5	AUGUSTUS	exon	20410716	20411125	.	+	.	transcript_id "file_1_file_1_jg9241.t1"; gene_id "file_1_file_1_jg9241";
dsimWXD1_5	AUGUSTUS	intron	20411126	20411295	.	+	.	transcript_id "file_1_file_1_jg9241.t1"; gene_id "file_1_file_1_jg9241";
dsimWXD1_5	AUGUSTUS	CDS	20411296	20411450	1	+	2	transcript_id "file_1_file_1_jg9241.t1"; gene_id "file_1_file_1_jg9241";
dsimWXD1_5	AUGUSTUS	exon	20411296	20411450	.	+	.	transcript_id "file_1_file_1_jg9241.t1"; gene_id "file_1_file_1_jg9241";
dsimWXD1_5	AUGUSTUS	intron	20411451	20411591	.	+	.	transcript_id "file_1_file_1_jg9241.t1"; gene_id "file_1_file_1_jg9241";
dsimWXD1_5	AUGUSTUS	transcript	20407942	20412356	.	+	.	transcript_id "file_1_file_1_jg9241.t1"; gene_id "file_1_file_1_jg9241"
dsimWXD1_5	AUGUSTUS	gene	20407942	20412356	.	+	.	jg9241
dsimWXD1_5	AUGUSTUS	CDS	20411592	20412356	1	+	0	transcript_id "file_1_file_1_jg9241.t1"; gene_id "file_1_file_1_jg9241";
dsimWXD1_5	AUGUSTUS	exon	20411592	20412356	.	+	.	transcript_id "file_1_file_1_jg9241.t1"; gene_id "file_1_file_1_jg9241";
dsimWXD1_5	AUGUSTUS	stop_codon	20412354	20412356	.	+	0	transcript_id "file_1_file_1_jg9241.t1"; gene_id "file_1_file_1_jg9241";
dsimWXD1_1	AUGUSTUS	start_codon	7629917	7629919	.	+	0	transcript_id "file_1_file_1_jg10178.t1"; gene_id "file_1_file_1_jg10178";
dsimWXD1_1	AUGUSTUS	CDS	7629917	7629995	1	+	0	transcript_id "file_1_file_1_jg10178.t1"; gene_id "file_1_file_1_jg10178";
dsimWXD1_1	AUGUSTUS	exon	7629917	7629995	.	+	.	transcript_id "file_1_file_1_jg10178.t1"; gene_id "file_1_file_1_jg10178";
dsimWXD1_1	AUGUSTUS	intron	7629996	7632587	.	+	.	transcript_id "file_1_file_1_jg10178.t1"; gene_id "file_1_file_1_jg10178";
dsimWXD1_1	AUGUSTUS	CDS	7632588	7633207	1	+	2	transcript_id "file_1_file_1_jg10178.t1"; gene_id "file_1_file_1_jg10178";
dsimWXD1_1	AUGUSTUS	exon	7632588	7633207	.	+	.	transcript_id "file_1_file_1_jg10178.t1"; gene_id "file_1_file_1_jg10178";
dsimWXD1_1	AUGUSTUS	intron	7633208	7633268	.	+	.	transcript_id "file_1_file_1_jg10178.t1"; gene_id "file_1_file_1_jg10178";
dsimWXD1_1	AUGUSTUS	CDS	7633269	7633791	1	+	0	transcript_id "file_1_file_1_jg10178.t1"; gene_id "file_1_file_1_jg10178";
dsimWXD1_1	AUGUSTUS	exon	7633269	7633791	.	+	.	transcript_id "file_1_file_1_jg10178.t1"; gene_id "file_1_file_1_jg10178";
dsimWXD1_1	AUGUSTUS	intron	7633792	7633862	.	+	.	transcript_id "file_1_file_1_jg10178.t1"; gene_id "file_1_file_1_jg10178";
dsimWXD1_1	AUGUSTUS	transcript	7629917	7633912	.	+	.	transcript_id "file_1_file_1_jg10178.t1"; gene_id "file_1_file_1_jg10178"
dsimWXD1_1	AUGUSTUS	gene	7629917	7633912	.	+	.	jg10178
dsimWXD1_1	AUGUSTUS	CDS	7633863	7633912	0.82	+	2	transcript_id "file_1_file_1_jg10178.t1"; gene_id "file_1_file_1_jg10178";
dsimWXD1_1	AUGUSTUS	exon	7633863	7633912	.	+	.	transcript_id "file_1_file_1_jg10178.t1"; gene_id "file_1_file_1_jg10178";
dsimWXD1_1	AUGUSTUS	stop_codon	7633910	7633912	.	+	0	transcript_id "file_1_file_1_jg10178.t1"; gene_id "file_1_file_1_jg10178";
dsimWXD1_5	GeneMark.hmm	stop_codon	10185607	10185609	.	-	0	gene_id "file_1_file_2_14595_g"; transcript_id "file_1_file_2_14595_t"; count "file_1_file_2_1_1";
dsimWXD1_5	GeneMark.hmm	CDS	10185607	10186368	.	-	0	gene_id "file_1_file_2_14595_g"; transcript_id "file_1_file_2_14595_t"; evidence "file_1_file_2_0_1"; cds_type "file_1_file_2_Terminal"; count "file_1_file_2_2_2"; anchored "file_1_file_2_0_1";
dsimWXD1_5	GeneMark.hmm	exon	10185607	10186368	0	-	.	gene_id "file_1_file_2_14595_g"; transcript_id "file_1_file_2_14595_t"; evidence "file_1_file_2_0_1"; cds_type "file_1_file_2_Terminal"; count "file_1_file_2_2_2"; anchored "file_1_file_2_0_1";
dsimWXD1_5	GeneMark.hmm	CDS	10188465	10188494	.	-	0	gene_id "file_1_file_2_14595_g"; transcript_id "file_1_file_2_14595_t"; evidence "file_1_file_2_1_1"; cds_type "file_1_file_2_Initial"; count "file_1_file_2_1_2"; anchored "file_1_file_2_1_1";
dsimWXD1_5	GeneMark.hmm	exon	10188465	10188494	0	-	.	gene_id "file_1_file_2_14595_g"; transcript_id "file_1_file_2_14595_t"; evidence "file_1_file_2_1_1"; cds_type "file_1_file_2_Initial"; count "file_1_file_2_1_2"; anchored "file_1_file_2_1_1";
dsimWXD1_5	GeneMark.hmm	start_codon	10188492	10188494	.	-	0	gene_id "file_1_file_2_14595_g"; transcript_id "file_1_file_2_14595_t"; count "file_1_file_2_1_1";
dsimWXD1_1	AUGUSTUS	stop_codon	16253297	16253299	.	-	0	transcript_id "file_1_file_1_jg11464.t1"; gene_id "file_1_file_1_jg11464";
dsimWXD1_1	AUGUSTUS	CDS	16253297	16253570	0.5	-	1	transcript_id "file_1_file_1_jg11464.t1"; gene_id "file_1_file_1_jg11464";
dsimWXD1_1	AUGUSTUS	exon	16253297	16253570	.	-	.	transcript_id "file_1_file_1_jg11464.t1"; gene_id "file_1_file_1_jg11464";
dsimWXD1_1	AUGUSTUS	intron	16253571	16253643	.	-	.	transcript_id "file_1_file_1_jg11464.t1"; gene_id "file_1_file_1_jg11464";
dsimWXD1_1	AUGUSTUS	transcript	16253297	16253813	.	-	.	transcript_id "file_1_file_1_jg11464.t1"; gene_id "file_1_file_1_jg11464"
dsimWXD1_1	AUGUSTUS	gene	16253297	16253813	.	-	.	jg11464
dsimWXD1_1	AUGUSTUS	CDS	16253644	16253813	0.3	-	0	transcript_id "file_1_file_1_jg11464.t1"; gene_id "file_1_file_1_jg11464";
dsimWXD1_1	AUGUSTUS	exon	16253644	16253813	.	-	.	transcript_id "file_1_file_1_jg11464.t1"; gene_id "file_1_file_1_jg11464";
dsimWXD1_1	AUGUSTUS	start_codon	16253811	16253813	.	-	0	transcript_id "file_1_file_1_jg11464.t1"; gene_id "file_1_file_1_jg11464";
dsimWXD1_1	AUGUSTUS	stop_codon	18324632	18324634	.	-	0	transcript_id "file_1_file_1_jg11709.t1"; gene_id "file_1_file_1_jg11709";
dsimWXD1_1	AUGUSTUS	CDS	18324632	18325028	1	-	1	transcript_id "file_1_file_1_jg11709.t1"; gene_id "file_1_file_1_jg11709";
dsimWXD1_1	AUGUSTUS	exon	18324632	18325028	.	-	.	transcript_id "file_1_file_1_jg11709.t1"; gene_id "file_1_file_1_jg11709";
dsimWXD1_1	AUGUSTUS	intron	18325029	18325084	.	-	.	transcript_id "file_1_file_1_jg11709.t1"; gene_id "file_1_file_1_jg11709";
dsimWXD1_1	AUGUSTUS	CDS	18325085	18325466	1	-	2	transcript_id "file_1_file_1_jg11709.t1"; gene_id "file_1_file_1_jg11709";
dsimWXD1_1	AUGUSTUS	exon	18325085	18325466	.	-	.	transcript_id "file_1_file_1_jg11709.t1"; gene_id "file_1_file_1_jg11709";
dsimWXD1_1	AUGUSTUS	intron	18325467	18326224	.	-	.	transcript_id "file_1_file_1_jg11709.t1"; gene_id "file_1_file_1_jg11709";
dsimWXD1_1	AUGUSTUS	CDS	18326225	18326332	1	-	2	transcript_id "file_1_file_1_jg11709.t1"; gene_id "file_1_file_1_jg11709";
dsimWXD1_1	AUGUSTUS	exon	18326225	18326332	.	-	.	transcript_id "file_1_file_1_jg11709.t1"; gene_id "file_1_file_1_jg11709";
dsimWXD1_1	AUGUSTUS	intron	18326333	18326395	.	-	.	transcript_id "file_1_file_1_jg11709.t1"; gene_id "file_1_file_1_jg11709";
dsimWXD1_1	AUGUSTUS	transcript	18324632	18326576	.	-	.	transcript_id "file_1_file_1_jg11709.t1"; gene_id "file_1_file_1_jg11709"
dsimWXD1_1	AUGUSTUS	gene	18324632	18326576	.	-	.	jg11709
dsimWXD1_1	AUGUSTUS	CDS	18326396	18326576	1	-	0	transcript_id "file_1_file_1_jg11709.t1"; gene_id "file_1_file_1_jg11709";
dsimWXD1_1	AUGUSTUS	exon	18326396	18326576	.	-	.	transcript_id "file_1_file_1_jg11709.t1"; gene_id "file_1_file_1_jg11709";
dsimWXD1_1	AUGUSTUS	start_codon	18326574	18326576	.	-	0	transcript_id "file_1_file_1_jg11709.t1"; gene_id "file_1_file_1_jg11709";
dsimWXD1_194	AUGUSTUS	CDS	4026	4473	0.98	+	1	transcript_id "file_1_file_1_jg12537.t1"; gene_id "file_1_file_1_jg12537";
dsimWXD1_194	AUGUSTUS	exon	4026	4473	.	+	.	transcript_id "file_1_file_1_jg12537.t1"; gene_id "file_1_file_1_jg12537";
dsimWXD1_194	AUGUSTUS	transcript	4026	4473	.	+	.	transcript_id "file_1_file_1_jg12537.t1"; gene_id "file_1_file_1_jg12537"
dsimWXD1_194	AUGUSTUS	gene	4026	4473	.	+	.	jg12537
dsimWXD1_194	AUGUSTUS	stop_codon	4471	4473	.	+	0	transcript_id "file_1_file_1_jg12537.t1"; gene_id "file_1_file_1_jg12537";
dsimWXD1_5	AUGUSTUS	start_codon	18389160	18389162	.	+	0	transcript_id "file_1_file_1_jg9006.t1"; gene_id "file_1_file_1_jg9006";
dsimWXD1_5	AUGUSTUS	CDS	18389160	18389408	1	+	0	transcript_id "file_1_file_1_jg9006.t1"; gene_id "file_1_file_1_jg9006";
dsimWXD1_5	AUGUSTUS	exon	18389160	18389408	.	+	.	transcript_id "file_1_file_1_jg9006.t1"; gene_id "file_1_file_1_jg9006";
dsimWXD1_5	AUGUSTUS	transcript	18389160	18389408	.	+	.	transcript_id "file_1_file_1_jg9006.t1"; gene_id "file_1_file_1_jg9006"
dsimWXD1_5	AUGUSTUS	gene	18389160	18389408	.	+	.	jg9006
dsimWXD1_5	AUGUSTUS	stop_codon	18389406	18389408	.	+	0	transcript_id "file_1_file_1_jg9006.t1"; gene_id "file_1_file_1_jg9006";
dsimWXD1_1	AUGUSTUS	stop_codon	12267257	12267259	.	-	0	transcript_id "file_1_file_1_jg10858.t1"; gene_id "file_1_file_1_jg10858";
dsimWXD1_1	AUGUSTUS	CDS	12267257	12268922	0.98	-	1	transcript_id "file_1_file_1_jg10858.t1"; gene_id "file_1_file_1_jg10858";
dsimWXD1_1	AUGUSTUS	exon	12267257	12268922	.	-	.	transcript_id "file_1_file_1_jg10858.t1"; gene_id "file_1_file_1_jg10858";
dsimWXD1_1	AUGUSTUS	intron	12268923	12268978	.	-	.	transcript_id "file_1_file_1_jg10858.t1"; gene_id "file_1_file_1_jg10858";
dsimWXD1_1	AUGUSTUS	transcript	12267257	12268989	.	-	.	transcript_id "file_1_file_1_jg10858.t1"; gene_id "file_1_file_1_jg10858"
dsimWXD1_1	AUGUSTUS	gene	12267257	12268989	.	-	.	jg10858
dsimWXD1_1	AUGUSTUS	CDS	12268979	12268989	0.98	-	0	transcript_id "file_1_file_1_jg10858.t1"; gene_id "file_1_file_1_jg10858";
dsimWXD1_1	AUGUSTUS	exon	12268979	12268989	.	-	.	transcript_id "file_1_file_1_jg10858.t1"; gene_id "file_1_file_1_jg10858";
dsimWXD1_1	AUGUSTUS	start_codon	12268987	12268989	.	-	0	transcript_id "file_1_file_1_jg10858.t1"; gene_id "file_1_file_1_jg10858";
dsimWXD1_3	AUGUSTUS	stop_codon	11837922	11837924	.	-	0	transcript_id "file_1_file_1_jg4550.t1"; gene_id "file_1_file_1_jg4550";
dsimWXD1_3	AUGUSTUS	CDS	11837922	11838206	0.65	-	0	transcript_id "file_1_file_1_jg4550.t1"; gene_id "file_1_file_1_jg4550";
dsimWXD1_3	AUGUSTUS	exon	11837922	11838206	.	-	.	transcript_id "file_1_file_1_jg4550.t1"; gene_id "file_1_file_1_jg4550";
dsimWXD1_3	AUGUSTUS	transcript	11837922	11838206	.	-	.	transcript_id "file_1_file_1_jg4550.t1"; gene_id "file_1_file_1_jg4550"
dsimWXD1_3	AUGUSTUS	gene	11837922	11838206	.	-	.	jg4550
dsimWXD1_3	AUGUSTUS	start_codon	11838204	11838206	.	-	0	transcript_id "file_1_file_1_jg4550.t1"; gene_id "file_1_file_1_jg4550";
dsimWXD1_2	AUGUSTUS	stop_codon	4191761	4191763	.	-	0	transcript_id "file_1_file_1_jg13116.t1"; gene_id "file_1_file_1_jg13116";
dsimWXD1_2	AUGUSTUS	CDS	4191761	4191983	0.97	-	1	transcript_id "file_1_file_1_jg13116.t1"; gene_id "file_1_file_1_jg13116";
dsimWXD1_2	AUGUSTUS	exon	4191761	4191983	.	-	.	transcript_id "file_1_file_1_jg13116.t1"; gene_id "file_1_file_1_jg13116";
dsimWXD1_2	AUGUSTUS	intron	4191984	4192117	.	-	.	transcript_id "file_1_file_1_jg13116.t1"; gene_id "file_1_file_1_jg13116";
dsimWXD1_2	AUGUSTUS	transcript	4191761	4192194	.	-	.	transcript_id "file_1_file_1_jg13116.t1"; gene_id "file_1_file_1_jg13116"
dsimWXD1_2	AUGUSTUS	gene	4191761	4192194	.	-	.	jg13116
dsimWXD1_2	AUGUSTUS	CDS	4192118	4192194	0.98	-	0	transcript_id "file_1_file_1_jg13116.t1"; gene_id "file_1_file_1_jg13116";
dsimWXD1_2	AUGUSTUS	exon	4192118	4192194	.	-	.	transcript_id "file_1_file_1_jg13116.t1"; gene_id "file_1_file_1_jg13116";
dsimWXD1_2	AUGUSTUS	start_codon	4192192	4192194	.	-	0	transcript_id "file_1_file_1_jg13116.t1"; gene_id "file_1_file_1_jg13116";
dsimWXD1_3	AUGUSTUS	start_codon	13385499	13385501	.	+	0	transcript_id "file_1_file_1_jg4729.t1"; gene_id "file_1_file_1_jg4729";
dsimWXD1_3	AUGUSTUS	CDS	13385499	13386012	1	+	0	transcript_id "file_1_file_1_jg4729.t1"; gene_id "file_1_file_1_jg4729";
dsimWXD1_3	AUGUSTUS	exon	13385499	13386012	.	+	.	transcript_id "file_1_file_1_jg4729.t1"; gene_id "file_1_file_1_jg4729";
dsimWXD1_3	AUGUSTUS	intron	13386013	13386578	.	+	.	transcript_id "file_1_file_1_jg4729.t1"; gene_id "file_1_file_1_jg4729";
dsimWXD1_3	AUGUSTUS	transcript	13385499	13387024	.	+	.	transcript_id "file_1_file_1_jg4729.t1"; gene_id "file_1_file_1_jg4729"
dsimWXD1_3	AUGUSTUS	gene	13385499	13387024	.	+	.	jg4729
dsimWXD1_3	AUGUSTUS	CDS	13386579	13387024	1	+	2	transcript_id "file_1_file_1_jg4729.t1"; gene_id "file_1_file_1_jg4729";
dsimWXD1_3	AUGUSTUS	exon	13386579	13387024	.	+	.	transcript_id "file_1_file_1_jg4729.t1"; gene_id "file_1_file_1_jg4729";
dsimWXD1_3	AUGUSTUS	stop_codon	13387022	13387024	.	+	0	transcript_id "file_1_file_1_jg4729.t1"; gene_id "file_1_file_1_jg4729";
dsimWXD1_5	AUGUSTUS	stop_codon	6882275	6882277	.	-	0	transcript_id "file_1_file_1_jg7685.t1"; gene_id "file_1_file_1_jg7685";
dsimWXD1_5	AUGUSTUS	CDS	6882275	6882582	1	-	2	transcript_id "file_1_file_1_jg7685.t1"; gene_id "file_1_file_1_jg7685";
dsimWXD1_5	AUGUSTUS	exon	6882275	6882582	.	-	.	transcript_id "file_1_file_1_jg7685.t1"; gene_id "file_1_file_1_jg7685";
dsimWXD1_5	AUGUSTUS	intron	6882583	6882658	.	-	.	transcript_id "file_1_file_1_jg7685.t1"; gene_id "file_1_file_1_jg7685";
dsimWXD1_5	AUGUSTUS	CDS	6882659	6882796	1	-	2	transcript_id "file_1_file_1_jg7685.t1"; gene_id "file_1_file_1_jg7685";
dsimWXD1_5	AUGUSTUS	exon	6882659	6882796	.	-	.	transcript_id "file_1_file_1_jg7685.t1"; gene_id "file_1_file_1_jg7685";
dsimWXD1_5	AUGUSTUS	intron	6882797	6882857	.	-	.	transcript_id "file_1_file_1_jg7685.t1"; gene_id "file_1_file_1_jg7685";
dsimWXD1_5	AUGUSTUS	CDS	6882858	6883010	1	-	2	transcript_id "file_1_file_1_jg7685.t1"; gene_id "file_1_file_1_jg7685";
dsimWXD1_5	AUGUSTUS	exon	6882858	6883010	.	-	.	transcript_id "file_1_file_1_jg7685.t1"; gene_id "file_1_file_1_jg7685";
dsimWXD1_5	AUGUSTUS	intron	6883011	6883075	.	-	.	transcript_id "file_1_file_1_jg7685.t1"; gene_id "file_1_file_1_jg7685";
dsimWXD1_5	AUGUSTUS	CDS	6883076	6884672	1	-	0	transcript_id "file_1_file_1_jg7685.t1"; gene_id "file_1_file_1_jg7685";
dsimWXD1_5	AUGUSTUS	exon	6883076	6884672	.	-	.	transcript_id "file_1_file_1_jg7685.t1"; gene_id "file_1_file_1_jg7685";
dsimWXD1_5	AUGUSTUS	intron	6884673	6884744	.	-	.	transcript_id "file_1_file_1_jg7685.t1"; gene_id "file_1_file_1_jg7685";
dsimWXD1_5	AUGUSTUS	transcript	6882275	6885512	.	-	.	transcript_id "file_1_file_1_jg7685.t1"; gene_id "file_1_file_1_jg7685"
dsimWXD1_5	AUGUSTUS	gene	6882275	6885512	.	-	.	jg7685
dsimWXD1_5	AUGUSTUS	CDS	6884745	6885512	1	-	0	transcript_id "file_1_file_1_jg7685.t1"; gene_id "file_1_file_1_jg7685";
dsimWXD1_5	AUGUSTUS	exon	6884745	6885512	.	-	.	transcript_id "file_1_file_1_jg7685.t1"; gene_id "file_1_file_1_jg7685";
dsimWXD1_5	AUGUSTUS	start_codon	6885510	6885512	.	-	0	transcript_id "file_1_file_1_jg7685.t1"; gene_id "file_1_file_1_jg7685";
dsimWXD1_3	AUGUSTUS	stop_codon	20694102	20694104	.	-	0	transcript_id "file_1_file_1_jg5756.t1"; gene_id "file_1_file_1_jg5756";
dsimWXD1_3	AUGUSTUS	CDS	20694102	20694373	1	-	2	transcript_id "file_1_file_1_jg5756.t1"; gene_id "file_1_file_1_jg5756";
dsimWXD1_3	AUGUSTUS	exon	20694102	20694373	.	-	.	transcript_id "file_1_file_1_jg5756.t1"; gene_id "file_1_file_1_jg5756";
dsimWXD1_3	AUGUSTUS	intron	20694374	20694714	.	-	.	transcript_id "file_1_file_1_jg5756.t1"; gene_id "file_1_file_1_jg5756";
dsimWXD1_3	AUGUSTUS	CDS	20694715	20694753	1	-	2	transcript_id "file_1_file_1_jg5756.t1"; gene_id "file_1_file_1_jg5756";
dsimWXD1_3	AUGUSTUS	exon	20694715	20694753	.	-	.	transcript_id "file_1_file_1_jg5756.t1"; gene_id "file_1_file_1_jg5756";
dsimWXD1_3	AUGUSTUS	intron	20694754	20695157	.	-	.	transcript_id "file_1_file_1_jg5756.t1"; gene_id "file_1_file_1_jg5756";
dsimWXD1_3	AUGUSTUS	CDS	20695158	20695362	1	-	0	transcript_id "file_1_file_1_jg5756.t1"; gene_id "file_1_file_1_jg5756";
dsimWXD1_3	AUGUSTUS	exon	20695158	20695362	.	-	.	transcript_id "file_1_file_1_jg5756.t1"; gene_id "file_1_file_1_jg5756";
dsimWXD1_3	AUGUSTUS	intron	20695363	20695466	.	-	.	transcript_id "file_1_file_1_jg5756.t1"; gene_id "file_1_file_1_jg5756";
dsimWXD1_3	AUGUSTUS	CDS	20695467	20695786	1	-	2	transcript_id "file_1_file_1_jg5756.t1"; gene_id "file_1_file_1_jg5756";
dsimWXD1_3	AUGUSTUS	exon	20695467	20695786	.	-	.	transcript_id "file_1_file_1_jg5756.t1"; gene_id "file_1_file_1_jg5756";
dsimWXD1_3	AUGUSTUS	intron	20695787	20695855	.	-	.	transcript_id "file_1_file_1_jg5756.t1"; gene_id "file_1_file_1_jg5756";
dsimWXD1_3	AUGUSTUS	CDS	20695856	20696290	1	-	2	transcript_id "file_1_file_1_jg5756.t1"; gene_id "file_1_file_1_jg5756";
dsimWXD1_3	AUGUSTUS	exon	20695856	20696290	.	-	.	transcript_id "file_1_file_1_jg5756.t1"; gene_id "file_1_file_1_jg5756";
dsimWXD1_3	AUGUSTUS	intron	20696291	20700276	.	-	.	transcript_id "file_1_file_1_jg5756.t1"; gene_id "file_1_file_1_jg5756";
dsimWXD1_3	AUGUSTUS	transcript	20694102	20700694	.	-	.	transcript_id "file_1_file_1_jg5756.t1"; gene_id "file_1_file_1_jg5756"
dsimWXD1_3	AUGUSTUS	gene	20694102	20700694	.	-	.	jg5756
dsimWXD1_3	AUGUSTUS	CDS	20700277	20700694	1	-	0	transcript_id "file_1_file_1_jg5756.t1"; gene_id "file_1_file_1_jg5756";
dsimWXD1_3	AUGUSTUS	exon	20700277	20700694	.	-	.	transcript_id "file_1_file_1_jg5756.t1"; gene_id "file_1_file_1_jg5756";
dsimWXD1_3	AUGUSTUS	start_codon	20700692	20700694	.	-	0	transcript_id "file_1_file_1_jg5756.t1"; gene_id "file_1_file_1_jg5756";
dsimWXD1_3	AUGUSTUS	stop_codon	23865649	23865651	.	-	0	transcript_id "file_1_file_1_jg6241.t1"; gene_id "file_1_file_1_jg6241";
dsimWXD1_3	AUGUSTUS	CDS	23865649	23866627	1	-	1	transcript_id "file_1_file_1_jg6241.t1"; gene_id "file_1_file_1_jg6241";
dsimWXD1_3	AUGUSTUS	exon	23865649	23866627	.	-	.	transcript_id "file_1_file_1_jg6241.t1"; gene_id "file_1_file_1_jg6241";
dsimWXD1_3	AUGUSTUS	intron	23866628	23866720	.	-	.	transcript_id "file_1_file_1_jg6241.t1"; gene_id "file_1_file_1_jg6241";
dsimWXD1_3	AUGUSTUS	CDS	23866721	23867778	1	-	0	transcript_id "file_1_file_1_jg6241.t1"; gene_id "file_1_file_1_jg6241";
dsimWXD1_3	AUGUSTUS	exon	23866721	23867778	.	-	.	transcript_id "file_1_file_1_jg6241.t1"; gene_id "file_1_file_1_jg6241";
dsimWXD1_3	AUGUSTUS	intron	23867779	23867845	.	-	.	transcript_id "file_1_file_1_jg6241.t1"; gene_id "file_1_file_1_jg6241";
dsimWXD1_3	AUGUSTUS	CDS	23867846	23868586	1	-	0	transcript_id "file_1_file_1_jg6241.t1"; gene_id "file_1_file_1_jg6241";
dsimWXD1_3	AUGUSTUS	exon	23867846	23868586	.	-	.	transcript_id "file_1_file_1_jg6241.t1"; gene_id "file_1_file_1_jg6241";
dsimWXD1_3	AUGUSTUS	intron	23868587	23868647	.	-	.	transcript_id "file_1_file_1_jg6241.t1"; gene_id "file_1_file_1_jg6241";
dsimWXD1_3	AUGUSTUS	CDS	23868648	23868788	1	-	0	transcript_id "file_1_file_1_jg6241.t1"; gene_id "file_1_file_1_jg6241";
dsimWXD1_3	AUGUSTUS	exon	23868648	23868788	.	-	.	transcript_id "file_1_file_1_jg6241.t1"; gene_id "file_1_file_1_jg6241";
dsimWXD1_3	AUGUSTUS	intron	23868789	23882806	.	-	.	transcript_id "file_1_file_1_jg6241.t1"; gene_id "file_1_file_1_jg6241";
dsimWXD1_3	AUGUSTUS	transcript	23865649	23882842	.	-	.	transcript_id "file_1_file_1_jg6241.t1"; gene_id "file_1_file_1_jg6241"
dsimWXD1_3	AUGUSTUS	gene	23865649	23882842	.	-	.	jg6241
dsimWXD1_3	AUGUSTUS	CDS	23882807	23882842	1	-	0	transcript_id "file_1_file_1_jg6241.t1"; gene_id "file_1_file_1_jg6241";
dsimWXD1_3	AUGUSTUS	exon	23882807	23882842	.	-	.	transcript_id "file_1_file_1_jg6241.t1"; gene_id "file_1_file_1_jg6241";
dsimWXD1_3	AUGUSTUS	start_codon	23882840	23882842	.	-	0	transcript_id "file_1_file_1_jg6241.t1"; gene_id "file_1_file_1_jg6241";
dsimWXD1_0	AUGUSTUS	stop_codon	9628154	9628156	.	-	0	transcript_id "file_1_file_1_jg1646.t1"; gene_id "file_1_file_1_jg1646";
dsimWXD1_0	AUGUSTUS	CDS	9628154	9629270	1	-	1	transcript_id "file_1_file_1_jg1646.t1"; gene_id "file_1_file_1_jg1646";
dsimWXD1_0	AUGUSTUS	exon	9628154	9629270	.	-	.	transcript_id "file_1_file_1_jg1646.t1"; gene_id "file_1_file_1_jg1646";
dsimWXD1_0	AUGUSTUS	intron	9629271	9629340	.	-	.	transcript_id "file_1_file_1_jg1646.t1"; gene_id "file_1_file_1_jg1646";
dsimWXD1_0	AUGUSTUS	transcript	9628154	9629738	.	-	.	transcript_id "file_1_file_1_jg1646.t1"; gene_id "file_1_file_1_jg1646"
dsimWXD1_0	AUGUSTUS	gene	9628154	9629738	.	-	.	jg1646
dsimWXD1_0	AUGUSTUS	CDS	9629341	9629738	1	-	0	transcript_id "file_1_file_1_jg1646.t1"; gene_id "file_1_file_1_jg1646";
dsimWXD1_0	AUGUSTUS	exon	9629341	9629738	.	-	.	transcript_id "file_1_file_1_jg1646.t1"; gene_id "file_1_file_1_jg1646";
dsimWXD1_0	AUGUSTUS	start_codon	9629736	9629738	.	-	0	transcript_id "file_1_file_1_jg1646.t1"; gene_id "file_1_file_1_jg1646";
dsimWXD1_1	AUGUSTUS	stop_codon	18997318	18997320	.	-	0	transcript_id "file_1_file_1_jg11794.t1"; gene_id "file_1_file_1_jg11794";
dsimWXD1_1	AUGUSTUS	CDS	18997318	18997716	1	-	0	transcript_id "file_1_file_1_jg11794.t1"; gene_id "file_1_file_1_jg11794";
dsimWXD1_1	AUGUSTUS	exon	18997318	18997716	.	-	.	transcript_id "file_1_file_1_jg11794.t1"; gene_id "file_1_file_1_jg11794";
dsimWXD1_1	AUGUSTUS	intron	18997717	18997788	.	-	.	transcript_id "file_1_file_1_jg11794.t1"; gene_id "file_1_file_1_jg11794";
dsimWXD1_1	AUGUSTUS	transcript	18997318	18997827	.	-	.	transcript_id "file_1_file_1_jg11794.t1"; gene_id "file_1_file_1_jg11794"
dsimWXD1_1	AUGUSTUS	gene	18997318	18997827	.	-	.	jg11794
dsimWXD1_1	AUGUSTUS	CDS	18997789	18997827	1	-	0	transcript_id "file_1_file_1_jg11794.t1"; gene_id "file_1_file_1_jg11794";
dsimWXD1_1	AUGUSTUS	exon	18997789	18997827	.	-	.	transcript_id "file_1_file_1_jg11794.t1"; gene_id "file_1_file_1_jg11794";
dsimWXD1_1	AUGUSTUS	start_codon	18997825	18997827	.	-	0	transcript_id "file_1_file_1_jg11794.t1"; gene_id "file_1_file_1_jg11794";
dsimWXD1_3	AUGUSTUS	start_codon	14931828	14931830	.	+	0	transcript_id "file_1_file_1_jg4950.t1"; gene_id "file_1_file_1_jg4950";
dsimWXD1_3	AUGUSTUS	CDS	14931828	14931966	1	+	0	transcript_id "file_1_file_1_jg4950.t1"; gene_id "file_1_file_1_jg4950";
dsimWXD1_3	AUGUSTUS	exon	14931828	14931966	.	+	.	transcript_id "file_1_file_1_jg4950.t1"; gene_id "file_1_file_1_jg4950";
dsimWXD1_3	AUGUSTUS	intron	14931967	14932029	.	+	.	transcript_id "file_1_file_1_jg4950.t1"; gene_id "file_1_file_1_jg4950";
dsimWXD1_3	AUGUSTUS	transcript	14931828	14932478	.	+	.	transcript_id "file_1_file_1_jg4950.t1"; gene_id "file_1_file_1_jg4950"
dsimWXD1_3	AUGUSTUS	gene	14931828	14932478	.	+	.	jg4950
dsimWXD1_3	AUGUSTUS	CDS	14932030	14932478	1	+	2	transcript_id "file_1_file_1_jg4950.t1"; gene_id "file_1_file_1_jg4950";
dsimWXD1_3	AUGUSTUS	exon	14932030	14932478	.	+	.	transcript_id "file_1_file_1_jg4950.t1"; gene_id "file_1_file_1_jg4950";
dsimWXD1_3	AUGUSTUS	stop_codon	14932476	14932478	.	+	0	transcript_id "file_1_file_1_jg4950.t1"; gene_id "file_1_file_1_jg4950";
dsimWXD1_1	AUGUSTUS	stop_codon	14672173	14672175	.	-	0	transcript_id "file_1_file_1_jg11207.t1"; gene_id "file_1_file_1_jg11207";
dsimWXD1_1	AUGUSTUS	CDS	14672173	14672305	1	-	1	transcript_id "file_1_file_1_jg11207.t1"; gene_id "file_1_file_1_jg11207";
dsimWXD1_1	AUGUSTUS	exon	14672173	14672305	.	-	.	transcript_id "file_1_file_1_jg11207.t1"; gene_id "file_1_file_1_jg11207";
dsimWXD1_1	AUGUSTUS	intron	14672306	14672377	.	-	.	transcript_id "file_1_file_1_jg11207.t1"; gene_id "file_1_file_1_jg11207";
dsimWXD1_1	AUGUSTUS	CDS	14672378	14672635	1	-	1	transcript_id "file_1_file_1_jg11207.t1"; gene_id "file_1_file_1_jg11207";
dsimWXD1_1	AUGUSTUS	exon	14672378	14672635	.	-	.	transcript_id "file_1_file_1_jg11207.t1"; gene_id "file_1_file_1_jg11207";
dsimWXD1_1	AUGUSTUS	intron	14672636	14672695	.	-	.	transcript_id "file_1_file_1_jg11207.t1"; gene_id "file_1_file_1_jg11207";
dsimWXD1_1	AUGUSTUS	CDS	14672696	14673137	1	-	2	transcript_id "file_1_file_1_jg11207.t1"; gene_id "file_1_file_1_jg11207";
dsimWXD1_1	AUGUSTUS	exon	14672696	14673137	.	-	.	transcript_id "file_1_file_1_jg11207.t1"; gene_id "file_1_file_1_jg11207";
dsimWXD1_1	AUGUSTUS	intron	14673138	14673201	.	-	.	transcript_id "file_1_file_1_jg11207.t1"; gene_id "file_1_file_1_jg11207";
dsimWXD1_1	AUGUSTUS	CDS	14673202	14673706	1	-	0	transcript_id "file_1_file_1_jg11207.t1"; gene_id "file_1_file_1_jg11207";
dsimWXD1_1	AUGUSTUS	exon	14673202	14673706	.	-	.	transcript_id "file_1_file_1_jg11207.t1"; gene_id "file_1_file_1_jg11207";
dsimWXD1_1	AUGUSTUS	intron	14673707	14674655	.	-	.	transcript_id "file_1_file_1_jg11207.t1"; gene_id "file_1_file_1_jg11207";
dsimWXD1_1	AUGUSTUS	transcript	14672173	14674946	.	-	.	transcript_id "file_1_file_1_jg11207.t1"; gene_id "file_1_file_1_jg11207"
dsimWXD1_1	AUGUSTUS	gene	14672173	14674946	.	-	.	jg11207
dsimWXD1_1	AUGUSTUS	CDS	14674656	14674946	1	-	0	transcript_id "file_1_file_1_jg11207.t1"; gene_id "file_1_file_1_jg11207";
dsimWXD1_1	AUGUSTUS	exon	14674656	14674946	.	-	.	transcript_id "file_1_file_1_jg11207.t1"; gene_id "file_1_file_1_jg11207";
dsimWXD1_1	AUGUSTUS	start_codon	14674944	14674946	.	-	0	transcript_id "file_1_file_1_jg11207.t1"; gene_id "file_1_file_1_jg11207";
dsimWXD1_5	AUGUSTUS	stop_codon	12782243	12782245	.	-	0	transcript_id "file_1_file_1_jg8333.t1"; gene_id "file_1_file_1_jg8333";
dsimWXD1_5	AUGUSTUS	CDS	12782243	12782677	1	-	0	transcript_id "file_1_file_1_jg8333.t1"; gene_id "file_1_file_1_jg8333";
dsimWXD1_5	AUGUSTUS	exon	12782243	12782677	.	-	.	transcript_id "file_1_file_1_jg8333.t1"; gene_id "file_1_file_1_jg8333";
dsimWXD1_5	AUGUSTUS	transcript	12782243	12782677	.	-	.	transcript_id "file_1_file_1_jg8333.t1"; gene_id "file_1_file_1_jg8333"
dsimWXD1_5	AUGUSTUS	gene	12782243	12782677	.	-	.	jg8333
dsimWXD1_5	AUGUSTUS	start_codon	12782675	12782677	.	-	0	transcript_id "file_1_file_1_jg8333.t1"; gene_id "file_1_file_1_jg8333";
dsimWXD1_99	AUGUSTUS	stop_codon	69135	69137	.	-	0	transcript_id "file_1_file_1_jg58.t1"; gene_id "file_1_file_1_jg58";
dsimWXD1_99	AUGUSTUS	CDS	69135	69345	0.52	-	1	transcript_id "file_1_file_1_jg58.t1"; gene_id "file_1_file_1_jg58";
dsimWXD1_99	AUGUSTUS	exon	69135	69345	.	-	.	transcript_id "file_1_file_1_jg58.t1"; gene_id "file_1_file_1_jg58";
dsimWXD1_99	AUGUSTUS	intron	69346	69877	.	-	.	transcript_id "file_1_file_1_jg58.t1"; gene_id "file_1_file_1_jg58";
dsimWXD1_99	AUGUSTUS	CDS	69878	70047	0.46	-	0	transcript_id "file_1_file_1_jg58.t1"; gene_id "file_1_file_1_jg58";
dsimWXD1_99	AUGUSTUS	exon	69878	70047	.	-	.	transcript_id "file_1_file_1_jg58.t1"; gene_id "file_1_file_1_jg58";
dsimWXD1_99	AUGUSTUS	intron	70048	84423	.	-	.	transcript_id "file_1_file_1_jg58.t1"; gene_id "file_1_file_1_jg58";
dsimWXD1_99	AUGUSTUS	CDS	84424	84708	0.91	-	0	transcript_id "file_1_file_1_jg58.t1"; gene_id "file_1_file_1_jg58";
dsimWXD1_99	AUGUSTUS	exon	84424	84708	.	-	.	transcript_id "file_1_file_1_jg58.t1"; gene_id "file_1_file_1_jg58";
dsimWXD1_99	AUGUSTUS	intron	84709	85344	.	-	.	transcript_id "file_1_file_1_jg58.t1"; gene_id "file_1_file_1_jg58";
dsimWXD1_99	AUGUSTUS	CDS	85345	85868	0.63	-	2	transcript_id "file_1_file_1_jg58.t1"; gene_id "file_1_file_1_jg58";
dsimWXD1_99	AUGUSTUS	exon	85345	85868	.	-	.	transcript_id "file_1_file_1_jg58.t1"; gene_id "file_1_file_1_jg58";
dsimWXD1_99	AUGUSTUS	intron	85869	86337	.	-	.	transcript_id "file_1_file_1_jg58.t1"; gene_id "file_1_file_1_jg58";
dsimWXD1_99	AUGUSTUS	CDS	86338	86613	0.62	-	2	transcript_id "file_1_file_1_jg58.t1"; gene_id "file_1_file_1_jg58";
dsimWXD1_99	AUGUSTUS	exon	86338	86613	.	-	.	transcript_id "file_1_file_1_jg58.t1"; gene_id "file_1_file_1_jg58";
dsimWXD1_99	AUGUSTUS	intron	86614	86672	.	-	.	transcript_id "file_1_file_1_jg58.t1"; gene_id "file_1_file_1_jg58";
dsimWXD1_99	AUGUSTUS	CDS	86673	86928	0.52	-	0	transcript_id "file_1_file_1_jg58.t1"; gene_id "file_1_file_1_jg58";
dsimWXD1_99	AUGUSTUS	exon	86673	86928	.	-	.	transcript_id "file_1_file_1_jg58.t1"; gene_id "file_1_file_1_jg58";
dsimWXD1_99	AUGUSTUS	intron	86929	87519	.	-	.	transcript_id "file_1_file_1_jg58.t1"; gene_id "file_1_file_1_jg58";
dsimWXD1_99	AUGUSTUS	transcript	69135	87732	.	-	.	transcript_id "file_1_file_1_jg58.t1"; gene_id "file_1_file_1_jg58"
dsimWXD1_99	AUGUSTUS	gene	69135	87732	.	-	.	jg58
dsimWXD1_99	AUGUSTUS	CDS	87520	87732	0.46	-	0	transcript_id "file_1_file_1_jg58.t1"; gene_id "file_1_file_1_jg58";
dsimWXD1_99	AUGUSTUS	exon	87520	87732	.	-	.	transcript_id "file_1_file_1_jg58.t1"; gene_id "file_1_file_1_jg58";
dsimWXD1_99	AUGUSTUS	start_codon	87730	87732	.	-	0	transcript_id "file_1_file_1_jg58.t1"; gene_id "file_1_file_1_jg58";
dsimWXD1_1	AUGUSTUS	start_codon	9044838	9044840	.	+	0	transcript_id "file_1_file_1_jg10382.t1"; gene_id "file_1_file_1_jg10382";
dsimWXD1_1	AUGUSTUS	CDS	9044838	9045227	1	+	0	transcript_id "file_1_file_1_jg10382.t1"; gene_id "file_1_file_1_jg10382";
dsimWXD1_1	AUGUSTUS	exon	9044838	9045227	.	+	.	transcript_id "file_1_file_1_jg10382.t1"; gene_id "file_1_file_1_jg10382";
dsimWXD1_1	AUGUSTUS	intron	9045228	9045287	.	+	.	transcript_id "file_1_file_1_jg10382.t1"; gene_id "file_1_file_1_jg10382";
dsimWXD1_1	AUGUSTUS	CDS	9045288	9045387	1	+	0	transcript_id "file_1_file_1_jg10382.t1"; gene_id "file_1_file_1_jg10382";
dsimWXD1_1	AUGUSTUS	exon	9045288	9045387	.	+	.	transcript_id "file_1_file_1_jg10382.t1"; gene_id "file_1_file_1_jg10382";
dsimWXD1_1	AUGUSTUS	intron	9045388	9045449	.	+	.	transcript_id "file_1_file_1_jg10382.t1"; gene_id "file_1_file_1_jg10382";
dsimWXD1_1	AUGUSTUS	CDS	9045450	9045866	1	+	2	transcript_id "file_1_file_1_jg10382.t1"; gene_id "file_1_file_1_jg10382";
dsimWXD1_1	AUGUSTUS	exon	9045450	9045866	.	+	.	transcript_id "file_1_file_1_jg10382.t1"; gene_id "file_1_file_1_jg10382";
dsimWXD1_1	AUGUSTUS	intron	9045867	9045930	.	+	.	transcript_id "file_1_file_1_jg10382.t1"; gene_id "file_1_file_1_jg10382";
dsimWXD1_1	AUGUSTUS	CDS	9045931	9046080	1	+	2	transcript_id "file_1_file_1_jg10382.t1"; gene_id "file_1_file_1_jg10382";
dsimWXD1_1	AUGUSTUS	exon	9045931	9046080	.	+	.	transcript_id "file_1_file_1_jg10382.t1"; gene_id "file_1_file_1_jg10382";
dsimWXD1_1	AUGUSTUS	intron	9046081	9046138	.	+	.	transcript_id "file_1_file_1_jg10382.t1"; gene_id "file_1_file_1_jg10382";
dsimWXD1_1	AUGUSTUS	CDS	9046139	9046252	1	+	2	transcript_id "file_1_file_1_jg10382.t1"; gene_id "file_1_file_1_jg10382";
dsimWXD1_1	AUGUSTUS	exon	9046139	9046252	.	+	.	transcript_id "file_1_file_1_jg10382.t1"; gene_id "file_1_file_1_jg10382";
dsimWXD1_1	AUGUSTUS	intron	9046253	9046325	.	+	.	transcript_id "file_1_file_1_jg10382.t1"; gene_id "file_1_file_1_jg10382";
dsimWXD1_1	AUGUSTUS	CDS	9046326	9046676	1	+	2	transcript_id "file_1_file_1_jg10382.t1"; gene_id "file_1_file_1_jg10382";
dsimWXD1_1	AUGUSTUS	exon	9046326	9046676	.	+	.	transcript_id "file_1_file_1_jg10382.t1"; gene_id "file_1_file_1_jg10382";
dsimWXD1_1	AUGUSTUS	intron	9046677	9047444	.	+	.	transcript_id "file_1_file_1_jg10382.t1"; gene_id "file_1_file_1_jg10382";
dsimWXD1_1	AUGUSTUS	CDS	9047445	9048173	1	+	2	transcript_id "file_1_file_1_jg10382.t1"; gene_id "file_1_file_1_jg10382";
dsimWXD1_1	AUGUSTUS	exon	9047445	9048173	.	+	.	transcript_id "file_1_file_1_jg10382.t1"; gene_id "file_1_file_1_jg10382";
dsimWXD1_1	AUGUSTUS	intron	9048174	9048243	.	+	.	transcript_id "file_1_file_1_jg10382.t1"; gene_id "file_1_file_1_jg10382";
dsimWXD1_1	AUGUSTUS	CDS	9048244	9048423	1	+	2	transcript_id "file_1_file_1_jg10382.t1"; gene_id "file_1_file_1_jg10382";
dsimWXD1_1	AUGUSTUS	exon	9048244	9048423	.	+	.	transcript_id "file_1_file_1_jg10382.t1"; gene_id "file_1_file_1_jg10382";
dsimWXD1_1	AUGUSTUS	intron	9048424	9048483	.	+	.	transcript_id "file_1_file_1_jg10382.t1"; gene_id "file_1_file_1_jg10382";
dsimWXD1_1	AUGUSTUS	CDS	9048484	9048579	1	+	2	transcript_id "file_1_file_1_jg10382.t1"; gene_id "file_1_file_1_jg10382";
dsimWXD1_1	AUGUSTUS	exon	9048484	9048579	.	+	.	transcript_id "file_1_file_1_jg10382.t1"; gene_id "file_1_file_1_jg10382";
dsimWXD1_1	AUGUSTUS	intron	9048580	9048693	.	+	.	transcript_id "file_1_file_1_jg10382.t1"; gene_id "file_1_file_1_jg10382";
dsimWXD1_1	AUGUSTUS	CDS	9048694	9048729	1	+	2	transcript_id "file_1_file_1_jg10382.t1"; gene_id "file_1_file_1_jg10382";
dsimWXD1_1	AUGUSTUS	exon	9048694	9048729	.	+	.	transcript_id "file_1_file_1_jg10382.t1"; gene_id "file_1_file_1_jg10382";
dsimWXD1_1	AUGUSTUS	intron	9048730	9048814	.	+	.	transcript_id "file_1_file_1_jg10382.t1"; gene_id "file_1_file_1_jg10382";
dsimWXD1_1	AUGUSTUS	CDS	9048815	9049087	1	+	2	transcript_id "file_1_file_1_jg10382.t1"; gene_id "file_1_file_1_jg10382";
dsimWXD1_1	AUGUSTUS	exon	9048815	9049087	.	+	.	transcript_id "file_1_file_1_jg10382.t1"; gene_id "file_1_file_1_jg10382";
dsimWXD1_1	AUGUSTUS	intron	9049088	9049235	.	+	.	transcript_id "file_1_file_1_jg10382.t1"; gene_id "file_1_file_1_jg10382";
dsimWXD1_1	AUGUSTUS	CDS	9049236	9050145	1	+	2	transcript_id "file_1_file_1_jg10382.t1"; gene_id "file_1_file_1_jg10382";
dsimWXD1_1	AUGUSTUS	exon	9049236	9050145	.	+	.	transcript_id "file_1_file_1_jg10382.t1"; gene_id "file_1_file_1_jg10382";
dsimWXD1_1	AUGUSTUS	intron	9050146	9050205	.	+	.	transcript_id "file_1_file_1_jg10382.t1"; gene_id "file_1_file_1_jg10382";
dsimWXD1_1	AUGUSTUS	transcript	9044838	9050386	.	+	.	transcript_id "file_1_file_1_jg10382.t1"; gene_id "file_1_file_1_jg10382"
dsimWXD1_1	AUGUSTUS	gene	9044838	9050386	.	+	.	jg10382
dsimWXD1_1	AUGUSTUS	CDS	9050206	9050386	1	+	1	transcript_id "file_1_file_1_jg10382.t1"; gene_id "file_1_file_1_jg10382";
dsimWXD1_1	AUGUSTUS	exon	9050206	9050386	.	+	.	transcript_id "file_1_file_1_jg10382.t1"; gene_id "file_1_file_1_jg10382";
dsimWXD1_1	AUGUSTUS	stop_codon	9050384	9050386	.	+	0	transcript_id "file_1_file_1_jg10382.t1"; gene_id "file_1_file_1_jg10382";
dsimWXD1_3	AUGUSTUS	start_codon	26744635	26744637	.	+	0	transcript_id "file_1_file_1_jg6597.t1"; gene_id "file_1_file_1_jg6597";
dsimWXD1_3	AUGUSTUS	CDS	26744635	26744666	1	+	0	transcript_id "file_1_file_1_jg6597.t1"; gene_id "file_1_file_1_jg6597";
dsimWXD1_3	AUGUSTUS	exon	26744635	26744666	.	+	.	transcript_id "file_1_file_1_jg6597.t1"; gene_id "file_1_file_1_jg6597";
dsimWXD1_3	AUGUSTUS	intron	26744667	26744804	.	+	.	transcript_id "file_1_file_1_jg6597.t1"; gene_id "file_1_file_1_jg6597";
dsimWXD1_3	AUGUSTUS	transcript	26744635	26745063	.	+	.	transcript_id "file_1_file_1_jg6597.t1"; gene_id "file_1_file_1_jg6597"
dsimWXD1_3	AUGUSTUS	gene	26744635	26745063	.	+	.	jg6597
dsimWXD1_3	AUGUSTUS	CDS	26744805	26745063	0.97	+	1	transcript_id "file_1_file_1_jg6597.t1"; gene_id "file_1_file_1_jg6597";
dsimWXD1_3	AUGUSTUS	exon	26744805	26745063	.	+	.	transcript_id "file_1_file_1_jg6597.t1"; gene_id "file_1_file_1_jg6597";
dsimWXD1_3	AUGUSTUS	stop_codon	26745061	26745063	.	+	0	transcript_id "file_1_file_1_jg6597.t1"; gene_id "file_1_file_1_jg6597";
dsimWXD1_3	AUGUSTUS	stop_codon	11487619	11487621	.	-	0	transcript_id "file_1_file_1_jg4520.t1"; gene_id "file_1_file_1_jg4520";
dsimWXD1_3	AUGUSTUS	CDS	11487619	11487798	1	-	0	transcript_id "file_1_file_1_jg4520.t1"; gene_id "file_1_file_1_jg4520";
dsimWXD1_3	AUGUSTUS	exon	11487619	11487798	.	-	.	transcript_id "file_1_file_1_jg4520.t1"; gene_id "file_1_file_1_jg4520";
dsimWXD1_3	AUGUSTUS	intron	11487799	11487860	.	-	.	transcript_id "file_1_file_1_jg4520.t1"; gene_id "file_1_file_1_jg4520";
dsimWXD1_3	AUGUSTUS	CDS	11487861	11488040	1	-	0	transcript_id "file_1_file_1_jg4520.t1"; gene_id "file_1_file_1_jg4520";
dsimWXD1_3	AUGUSTUS	exon	11487861	11488040	.	-	.	transcript_id "file_1_file_1_jg4520.t1"; gene_id "file_1_file_1_jg4520";
dsimWXD1_3	AUGUSTUS	intron	11488041	11488849	.	-	.	transcript_id "file_1_file_1_jg4520.t1"; gene_id "file_1_file_1_jg4520";
dsimWXD1_3	AUGUSTUS	CDS	11488850	11489389	1	-	0	transcript_id "file_1_file_1_jg4520.t1"; gene_id "file_1_file_1_jg4520";
dsimWXD1_3	AUGUSTUS	exon	11488850	11489389	.	-	.	transcript_id "file_1_file_1_jg4520.t1"; gene_id "file_1_file_1_jg4520";
dsimWXD1_3	AUGUSTUS	intron	11489390	11490349	.	-	.	transcript_id "file_1_file_1_jg4520.t1"; gene_id "file_1_file_1_jg4520";
dsimWXD1_3	AUGUSTUS	CDS	11490350	11490490	1	-	0	transcript_id "file_1_file_1_jg4520.t1"; gene_id "file_1_file_1_jg4520";
dsimWXD1_3	AUGUSTUS	exon	11490350	11490490	.	-	.	transcript_id "file_1_file_1_jg4520.t1"; gene_id "file_1_file_1_jg4520";
dsimWXD1_3	AUGUSTUS	intron	11490491	11490555	.	-	.	transcript_id "file_1_file_1_jg4520.t1"; gene_id "file_1_file_1_jg4520";
dsimWXD1_3	AUGUSTUS	CDS	11490556	11490846	1	-	0	transcript_id "file_1_file_1_jg4520.t1"; gene_id "file_1_file_1_jg4520";
dsimWXD1_3	AUGUSTUS	exon	11490556	11490846	.	-	.	transcript_id "file_1_file_1_jg4520.t1"; gene_id "file_1_file_1_jg4520";
dsimWXD1_3	AUGUSTUS	intron	11490847	11490909	.	-	.	transcript_id "file_1_file_1_jg4520.t1"; gene_id "file_1_file_1_jg4520";
dsimWXD1_3	AUGUSTUS	transcript	11487619	11491089	.	-	.	transcript_id "file_1_file_1_jg4520.t1"; gene_id "file_1_file_1_jg4520"
dsimWXD1_3	AUGUSTUS	gene	11487619	11491089	.	-	.	jg4520
dsimWXD1_3	AUGUSTUS	CDS	11490910	11491089	1	-	0	transcript_id "file_1_file_1_jg4520.t1"; gene_id "file_1_file_1_jg4520";
dsimWXD1_3	AUGUSTUS	exon	11490910	11491089	.	-	.	transcript_id "file_1_file_1_jg4520.t1"; gene_id "file_1_file_1_jg4520";
dsimWXD1_3	AUGUSTUS	start_codon	11491087	11491089	.	-	0	transcript_id "file_1_file_1_jg4520.t1"; gene_id "file_1_file_1_jg4520";
dsimWXD1_57	GeneMark.hmm	stop_codon	31804	31806	.	-	0	gene_id "file_1_file_2_16088_g"; transcript_id "file_1_file_2_16088_t"; count "file_1_file_2_1_1";
dsimWXD1_57	GeneMark.hmm	CDS	31804	31820	.	-	2	gene_id "file_1_file_2_16088_g"; transcript_id "file_1_file_2_16088_t"; evidence "file_1_file_2_1_1"; cds_type "file_1_file_2_Terminal"; count "file_1_file_2_10_10"; anchored "file_1_file_2_1_1";
dsimWXD1_57	GeneMark.hmm	exon	31804	31820	0	-	.	gene_id "file_1_file_2_16088_g"; transcript_id "file_1_file_2_16088_t"; evidence "file_1_file_2_1_1"; cds_type "file_1_file_2_Terminal"; count "file_1_file_2_10_10"; anchored "file_1_file_2_1_1";
dsimWXD1_57	GeneMark.hmm	CDS	31885	32062	.	-	0	gene_id "file_1_file_2_16088_g"; transcript_id "file_1_file_2_16088_t"; evidence "file_1_file_2_1_1"; cds_type "file_1_file_2_Internal"; count "file_1_file_2_9_10"; anchored "file_1_file_2_1_1";
dsimWXD1_57	GeneMark.hmm	exon	31885	32062	0	-	.	gene_id "file_1_file_2_16088_g"; transcript_id "file_1_file_2_16088_t"; evidence "file_1_file_2_1_1"; cds_type "file_1_file_2_Internal"; count "file_1_file_2_9_10"; anchored "file_1_file_2_1_1";
dsimWXD1_57	GeneMark.hmm	CDS	32128	33075	.	-	0	gene_id "file_1_file_2_16088_g"; transcript_id "file_1_file_2_16088_t"; evidence "file_1_file_2_1_1"; cds_type "file_1_file_2_Internal"; count "file_1_file_2_8_10"; anchored "file_1_file_2_1_1";
dsimWXD1_57	GeneMark.hmm	exon	32128	33075	0	-	.	gene_id "file_1_file_2_16088_g"; transcript_id "file_1_file_2_16088_t"; evidence "file_1_file_2_1_1"; cds_type "file_1_file_2_Internal"; count "file_1_file_2_8_10"; anchored "file_1_file_2_1_1";
dsimWXD1_57	GeneMark.hmm	CDS	33135	33304	.	-	2	gene_id "file_1_file_2_16088_g"; transcript_id "file_1_file_2_16088_t"; evidence "file_1_file_2_1_1"; cds_type "file_1_file_2_Internal"; count "file_1_file_2_7_10"; anchored "file_1_file_2_1_1";
dsimWXD1_57	GeneMark.hmm	exon	33135	33304	0	-	.	gene_id "file_1_file_2_16088_g"; transcript_id "file_1_file_2_16088_t"; evidence "file_1_file_2_1_1"; cds_type "file_1_file_2_Internal"; count "file_1_file_2_7_10"; anchored "file_1_file_2_1_1";
dsimWXD1_57	GeneMark.hmm	CDS	33366	33519	.	-	0	gene_id "file_1_file_2_16088_g"; transcript_id "file_1_file_2_16088_t"; evidence "file_1_file_2_1_1"; cds_type "file_1_file_2_Internal"; count "file_1_file_2_6_10"; anchored "file_1_file_2_1_1";
dsimWXD1_57	GeneMark.hmm	exon	33366	33519	0	-	.	gene_id "file_1_file_2_16088_g"; transcript_id "file_1_file_2_16088_t"; evidence "file_1_file_2_1_1"; cds_type "file_1_file_2_Internal"; count "file_1_file_2_6_10"; anchored "file_1_file_2_1_1";
dsimWXD1_57	GeneMark.hmm	CDS	33586	34029	.	-	0	gene_id "file_1_file_2_16088_g"; transcript_id "file_1_file_2_16088_t"; evidence "file_1_file_2_1_1"; cds_type "file_1_file_2_Internal"; count "file_1_file_2_5_10"; anchored "file_1_file_2_1_1";
dsimWXD1_57	GeneMark.hmm	exon	33586	34029	0	-	.	gene_id "file_1_file_2_16088_g"; transcript_id "file_1_file_2_16088_t"; evidence "file_1_file_2_1_1"; cds_type "file_1_file_2_Internal"; count "file_1_file_2_5_10"; anchored "file_1_file_2_1_1";
dsimWXD1_57	GeneMark.hmm	CDS	34105	34312	.	-	1	gene_id "file_1_file_2_16088_g"; transcript_id "file_1_file_2_16088_t"; evidence "file_1_file_2_1_1"; cds_type "file_1_file_2_Internal"; count "file_1_file_2_4_10"; anchored "file_1_file_2_1_1";
dsimWXD1_57	GeneMark.hmm	exon	34105	34312	0	-	.	gene_id "file_1_file_2_16088_g"; transcript_id "file_1_file_2_16088_t"; evidence "file_1_file_2_1_1"; cds_type "file_1_file_2_Internal"; count "file_1_file_2_4_10"; anchored "file_1_file_2_1_1";
dsimWXD1_57	GeneMark.hmm	CDS	34372	34766	.	-	0	gene_id "file_1_file_2_16088_g"; transcript_id "file_1_file_2_16088_t"; evidence "file_1_file_2_1_1"; cds_type "file_1_file_2_Internal"; count "file_1_file_2_3_10"; anchored "file_1_file_2_1_1";
dsimWXD1_57	GeneMark.hmm	exon	34372	34766	0	-	.	gene_id "file_1_file_2_16088_g"; transcript_id "file_1_file_2_16088_t"; evidence "file_1_file_2_1_1"; cds_type "file_1_file_2_Internal"; count "file_1_file_2_3_10"; anchored "file_1_file_2_1_1";
dsimWXD1_57	GeneMark.hmm	CDS	34841	35403	.	-	2	gene_id "file_1_file_2_16088_g"; transcript_id "file_1_file_2_16088_t"; evidence "file_1_file_2_1_1"; cds_type "file_1_file_2_Internal"; count "file_1_file_2_2_10"; anchored "file_1_file_2_1_1";
dsimWXD1_57	GeneMark.hmm	exon	34841	35403	0	-	.	gene_id "file_1_file_2_16088_g"; transcript_id "file_1_file_2_16088_t"; evidence "file_1_file_2_1_1"; cds_type "file_1_file_2_Internal"; count "file_1_file_2_2_10"; anchored "file_1_file_2_1_1";
dsimWXD1_57	GeneMark.hmm	CDS	35551	35587	.	-	0	gene_id "file_1_file_2_16088_g"; transcript_id "file_1_file_2_16088_t"; evidence "file_1_file_2_1_1"; cds_type "file_1_file_2_Initial"; count "file_1_file_2_1_10"; anchored "file_1_file_2_1_1";
dsimWXD1_57	GeneMark.hmm	exon	35551	35587	0	-	.	gene_id "file_1_file_2_16088_g"; transcript_id "file_1_file_2_16088_t"; evidence "file_1_file_2_1_1"; cds_type "file_1_file_2_Initial"; count "file_1_file_2_1_10"; anchored "file_1_file_2_1_1";
dsimWXD1_57	GeneMark.hmm	start_codon	35585	35587	.	-	0	gene_id "file_1_file_2_16088_g"; transcript_id "file_1_file_2_16088_t"; count "file_1_file_2_1_1";
dsimWXD1_3	AUGUSTUS	start_codon	1401376	1401378	.	+	0	transcript_id "file_1_file_1_jg3284.t1"; gene_id "file_1_file_1_jg3284";
dsimWXD1_3	AUGUSTUS	CDS	1401376	1402347	0.59	+	0	transcript_id "file_1_file_1_jg3284.t1"; gene_id "file_1_file_1_jg3284";
dsimWXD1_3	AUGUSTUS	exon	1401376	1402347	.	+	.	transcript_id "file_1_file_1_jg3284.t1"; gene_id "file_1_file_1_jg3284";
dsimWXD1_3	AUGUSTUS	transcript	1401376	1402347	.	+	.	transcript_id "file_1_file_1_jg3284.t1"; gene_id "file_1_file_1_jg3284"
dsimWXD1_3	AUGUSTUS	gene	1401376	1402347	.	+	.	jg3284
dsimWXD1_3	AUGUSTUS	stop_codon	1402345	1402347	.	+	0	transcript_id "file_1_file_1_jg3284.t1"; gene_id "file_1_file_1_jg3284";
dsimWXD1_3	AUGUSTUS	stop_codon	4045103	4045105	.	-	0	transcript_id "file_1_file_1_jg3610.t1"; gene_id "file_1_file_1_jg3610";
dsimWXD1_3	AUGUSTUS	CDS	4045103	4045141	1	-	0	transcript_id "file_1_file_1_jg3610.t1"; gene_id "file_1_file_1_jg3610";
dsimWXD1_3	AUGUSTUS	exon	4045103	4045141	.	-	.	transcript_id "file_1_file_1_jg3610.t1"; gene_id "file_1_file_1_jg3610";
dsimWXD1_3	AUGUSTUS	intron	4045142	4048276	.	-	.	transcript_id "file_1_file_1_jg3610.t1"; gene_id "file_1_file_1_jg3610";
dsimWXD1_3	AUGUSTUS	CDS	4048277	4048367	1	-	1	transcript_id "file_1_file_1_jg3610.t1"; gene_id "file_1_file_1_jg3610";
dsimWXD1_3	AUGUSTUS	exon	4048277	4048367	.	-	.	transcript_id "file_1_file_1_jg3610.t1"; gene_id "file_1_file_1_jg3610";
dsimWXD1_3	AUGUSTUS	intron	4048368	4048762	.	-	.	transcript_id "file_1_file_1_jg3610.t1"; gene_id "file_1_file_1_jg3610";
dsimWXD1_3	AUGUSTUS	CDS	4048763	4050183	1	-	0	transcript_id "file_1_file_1_jg3610.t1"; gene_id "file_1_file_1_jg3610";
dsimWXD1_3	AUGUSTUS	exon	4048763	4050183	.	-	.	transcript_id "file_1_file_1_jg3610.t1"; gene_id "file_1_file_1_jg3610";
dsimWXD1_3	AUGUSTUS	intron	4050184	4050242	.	-	.	transcript_id "file_1_file_1_jg3610.t1"; gene_id "file_1_file_1_jg3610";
dsimWXD1_3	AUGUSTUS	CDS	4050243	4050439	1	-	2	transcript_id "file_1_file_1_jg3610.t1"; gene_id "file_1_file_1_jg3610";
dsimWXD1_3	AUGUSTUS	exon	4050243	4050439	.	-	.	transcript_id "file_1_file_1_jg3610.t1"; gene_id "file_1_file_1_jg3610";
dsimWXD1_3	AUGUSTUS	intron	4050440	4050541	.	-	.	transcript_id "file_1_file_1_jg3610.t1"; gene_id "file_1_file_1_jg3610";
dsimWXD1_3	AUGUSTUS	CDS	4050542	4051020	1	-	1	transcript_id "file_1_file_1_jg3610.t1"; gene_id "file_1_file_1_jg3610";
dsimWXD1_3	AUGUSTUS	exon	4050542	4051020	.	-	.	transcript_id "file_1_file_1_jg3610.t1"; gene_id "file_1_file_1_jg3610";
dsimWXD1_3	AUGUSTUS	intron	4051021	4053086	.	-	.	transcript_id "file_1_file_1_jg3610.t1"; gene_id "file_1_file_1_jg3610";
dsimWXD1_3	AUGUSTUS	transcript	4045103	4053121	.	-	.	transcript_id "file_1_file_1_jg3610.t1"; gene_id "file_1_file_1_jg3610"
dsimWXD1_3	AUGUSTUS	gene	4045103	4053121	.	-	.	jg3610
dsimWXD1_3	AUGUSTUS	CDS	4053087	4053121	1	-	0	transcript_id "file_1_file_1_jg3610.t1"; gene_id "file_1_file_1_jg3610";
dsimWXD1_3	AUGUSTUS	exon	4053087	4053121	.	-	.	transcript_id "file_1_file_1_jg3610.t1"; gene_id "file_1_file_1_jg3610";
dsimWXD1_3	AUGUSTUS	start_codon	4053119	4053121	.	-	0	transcript_id "file_1_file_1_jg3610.t1"; gene_id "file_1_file_1_jg3610";
dsimWXD1_3	AUGUSTUS	stop_codon	19450499	19450501	.	-	0	transcript_id "file_1_file_1_jg5585.t1"; gene_id "file_1_file_1_jg5585";
dsimWXD1_3	AUGUSTUS	CDS	19450499	19450791	1	-	2	transcript_id "file_1_file_1_jg5585.t1"; gene_id "file_1_file_1_jg5585";
dsimWXD1_3	AUGUSTUS	exon	19450499	19450791	.	-	.	transcript_id "file_1_file_1_jg5585.t1"; gene_id "file_1_file_1_jg5585";
dsimWXD1_3	AUGUSTUS	intron	19450792	19450844	.	-	.	transcript_id "file_1_file_1_jg5585.t1"; gene_id "file_1_file_1_jg5585";
dsimWXD1_3	AUGUSTUS	CDS	19450845	19450908	1	-	0	transcript_id "file_1_file_1_jg5585.t1"; gene_id "file_1_file_1_jg5585";
dsimWXD1_3	AUGUSTUS	exon	19450845	19450908	.	-	.	transcript_id "file_1_file_1_jg5585.t1"; gene_id "file_1_file_1_jg5585";
dsimWXD1_3	AUGUSTUS	intron	19450909	19451135	.	-	.	transcript_id "file_1_file_1_jg5585.t1"; gene_id "file_1_file_1_jg5585";
dsimWXD1_3	AUGUSTUS	transcript	19450499	19451246	.	-	.	transcript_id "file_1_file_1_jg5585.t1"; gene_id "file_1_file_1_jg5585"
dsimWXD1_3	AUGUSTUS	gene	19450499	19451246	.	-	.	jg5585
dsimWXD1_3	AUGUSTUS	CDS	19451136	19451246	1	-	0	transcript_id "file_1_file_1_jg5585.t1"; gene_id "file_1_file_1_jg5585";
dsimWXD1_3	AUGUSTUS	exon	19451136	19451246	.	-	.	transcript_id "file_1_file_1_jg5585.t1"; gene_id "file_1_file_1_jg5585";
dsimWXD1_3	AUGUSTUS	start_codon	19451244	19451246	.	-	0	transcript_id "file_1_file_1_jg5585.t1"; gene_id "file_1_file_1_jg5585";
dsimWXD1_3	AUGUSTUS	start_codon	16862337	16862339	.	+	0	transcript_id "file_1_file_1_jg5199.t1"; gene_id "file_1_file_1_jg5199";
dsimWXD1_3	AUGUSTUS	CDS	16862337	16862521	1	+	0	transcript_id "file_1_file_1_jg5199.t1"; gene_id "file_1_file_1_jg5199";
dsimWXD1_3	AUGUSTUS	exon	16862337	16862521	.	+	.	transcript_id "file_1_file_1_jg5199.t1"; gene_id "file_1_file_1_jg5199";
dsimWXD1_3	AUGUSTUS	intron	16862522	16862579	.	+	.	transcript_id "file_1_file_1_jg5199.t1"; gene_id "file_1_file_1_jg5199";
dsimWXD1_3	AUGUSTUS	CDS	16862580	16863078	1	+	1	transcript_id "file_1_file_1_jg5199.t1"; gene_id "file_1_file_1_jg5199";
dsimWXD1_3	AUGUSTUS	exon	16862580	16863078	.	+	.	transcript_id "file_1_file_1_jg5199.t1"; gene_id "file_1_file_1_jg5199";
dsimWXD1_3	AUGUSTUS	intron	16863079	16863138	.	+	.	transcript_id "file_1_file_1_jg5199.t1"; gene_id "file_1_file_1_jg5199";
dsimWXD1_3	AUGUSTUS	CDS	16863139	16864245	0.99	+	0	transcript_id "file_1_file_1_jg5199.t1"; gene_id "file_1_file_1_jg5199";
dsimWXD1_3	AUGUSTUS	exon	16863139	16864245	.	+	.	transcript_id "file_1_file_1_jg5199.t1"; gene_id "file_1_file_1_jg5199";
dsimWXD1_3	AUGUSTUS	intron	16864246	16864294	.	+	.	transcript_id "file_1_file_1_jg5199.t1"; gene_id "file_1_file_1_jg5199";
dsimWXD1_3	AUGUSTUS	CDS	16864295	16865370	1	+	0	transcript_id "file_1_file_1_jg5199.t1"; gene_id "file_1_file_1_jg5199";
dsimWXD1_3	AUGUSTUS	exon	16864295	16865370	.	+	.	transcript_id "file_1_file_1_jg5199.t1"; gene_id "file_1_file_1_jg5199";
dsimWXD1_3	AUGUSTUS	intron	16865371	16865426	.	+	.	transcript_id "file_1_file_1_jg5199.t1"; gene_id "file_1_file_1_jg5199";
dsimWXD1_3	AUGUSTUS	transcript	16862337	16865808	.	+	.	transcript_id "file_1_file_1_jg5199.t1"; gene_id "file_1_file_1_jg5199"
dsimWXD1_3	AUGUSTUS	gene	16862337	16865808	.	+	.	jg5199
dsimWXD1_3	AUGUSTUS	CDS	16865427	16865808	1	+	1	transcript_id "file_1_file_1_jg5199.t1"; gene_id "file_1_file_1_jg5199";
dsimWXD1_3	AUGUSTUS	exon	16865427	16865808	.	+	.	transcript_id "file_1_file_1_jg5199.t1"; gene_id "file_1_file_1_jg5199";
dsimWXD1_3	AUGUSTUS	stop_codon	16865806	16865808	.	+	0	transcript_id "file_1_file_1_jg5199.t1"; gene_id "file_1_file_1_jg5199";
dsimWXD1_1	AUGUSTUS	start_codon	14205214	14205216	.	+	0	transcript_id "file_1_file_1_jg11122.t1"; gene_id "file_1_file_1_jg11122";
dsimWXD1_1	AUGUSTUS	CDS	14205214	14205427	1	+	0	transcript_id "file_1_file_1_jg11122.t1"; gene_id "file_1_file_1_jg11122";
dsimWXD1_1	AUGUSTUS	exon	14205214	14205427	.	+	.	transcript_id "file_1_file_1_jg11122.t1"; gene_id "file_1_file_1_jg11122";
dsimWXD1_1	AUGUSTUS	intron	14205428	14205741	.	+	.	transcript_id "file_1_file_1_jg11122.t1"; gene_id "file_1_file_1_jg11122";
dsimWXD1_1	AUGUSTUS	CDS	14205742	14205909	1	+	2	transcript_id "file_1_file_1_jg11122.t1"; gene_id "file_1_file_1_jg11122";
dsimWXD1_1	AUGUSTUS	exon	14205742	14205909	.	+	.	transcript_id "file_1_file_1_jg11122.t1"; gene_id "file_1_file_1_jg11122";
dsimWXD1_1	AUGUSTUS	intron	14205910	14205971	.	+	.	transcript_id "file_1_file_1_jg11122.t1"; gene_id "file_1_file_1_jg11122";
dsimWXD1_1	AUGUSTUS	transcript	14205214	14206234	.	+	.	transcript_id "file_1_file_1_jg11122.t1"; gene_id "file_1_file_1_jg11122"
dsimWXD1_1	AUGUSTUS	gene	14205214	14206234	.	+	.	jg11122
dsimWXD1_1	AUGUSTUS	CDS	14205972	14206234	1	+	2	transcript_id "file_1_file_1_jg11122.t1"; gene_id "file_1_file_1_jg11122";
dsimWXD1_1	AUGUSTUS	exon	14205972	14206234	.	+	.	transcript_id "file_1_file_1_jg11122.t1"; gene_id "file_1_file_1_jg11122";
dsimWXD1_1	AUGUSTUS	stop_codon	14206232	14206234	.	+	0	transcript_id "file_1_file_1_jg11122.t1"; gene_id "file_1_file_1_jg11122";
dsimWXD1_1	AUGUSTUS	stop_codon	9482239	9482241	.	-	0	transcript_id "file_1_file_1_jg10448.t1"; gene_id "file_1_file_1_jg10448";
dsimWXD1_1	AUGUSTUS	CDS	9482239	9483027	1	-	0	transcript_id "file_1_file_1_jg10448.t1"; gene_id "file_1_file_1_jg10448";
dsimWXD1_1	AUGUSTUS	exon	9482239	9483027	.	-	.	transcript_id "file_1_file_1_jg10448.t1"; gene_id "file_1_file_1_jg10448";
dsimWXD1_1	AUGUSTUS	transcript	9482239	9483027	.	-	.	transcript_id "file_1_file_1_jg10448.t1"; gene_id "file_1_file_1_jg10448"
dsimWXD1_1	AUGUSTUS	gene	9482239	9483027	.	-	.	jg10448
dsimWXD1_1	AUGUSTUS	start_codon	9483025	9483027	.	-	0	transcript_id "file_1_file_1_jg10448.t1"; gene_id "file_1_file_1_jg10448";
dsimWXD1_81	AUGUSTUS	start_codon	34568	34570	.	+	0	transcript_id "file_1_file_1_jg15508.t1"; gene_id "file_1_file_1_jg15508";
dsimWXD1_81	AUGUSTUS	CDS	34568	34689	0.88	+	0	transcript_id "file_1_file_1_jg15508.t1"; gene_id "file_1_file_1_jg15508";
dsimWXD1_81	AUGUSTUS	exon	34568	34689	.	+	.	transcript_id "file_1_file_1_jg15508.t1"; gene_id "file_1_file_1_jg15508";
dsimWXD1_81	AUGUSTUS	intron	34690	34744	.	+	.	transcript_id "file_1_file_1_jg15508.t1"; gene_id "file_1_file_1_jg15508";
dsimWXD1_81	AUGUSTUS	CDS	34745	34988	0.61	+	1	transcript_id "file_1_file_1_jg15508.t1"; gene_id "file_1_file_1_jg15508";
dsimWXD1_81	AUGUSTUS	exon	34745	34988	.	+	.	transcript_id "file_1_file_1_jg15508.t1"; gene_id "file_1_file_1_jg15508";
dsimWXD1_81	AUGUSTUS	intron	34989	35050	.	+	.	transcript_id "file_1_file_1_jg15508.t1"; gene_id "file_1_file_1_jg15508";
dsimWXD1_81	AUGUSTUS	CDS	35051	35368	0.66	+	0	transcript_id "file_1_file_1_jg15508.t1"; gene_id "file_1_file_1_jg15508";
dsimWXD1_81	AUGUSTUS	exon	35051	35368	.	+	.	transcript_id "file_1_file_1_jg15508.t1"; gene_id "file_1_file_1_jg15508";
dsimWXD1_81	AUGUSTUS	intron	35369	36236	.	+	.	transcript_id "file_1_file_1_jg15508.t1"; gene_id "file_1_file_1_jg15508";
dsimWXD1_81	AUGUSTUS	CDS	36237	37091	0.71	+	0	transcript_id "file_1_file_1_jg15508.t1"; gene_id "file_1_file_1_jg15508";
dsimWXD1_81	AUGUSTUS	exon	36237	37091	.	+	.	transcript_id "file_1_file_1_jg15508.t1"; gene_id "file_1_file_1_jg15508";
dsimWXD1_81	AUGUSTUS	intron	37092	37548	.	+	.	transcript_id "file_1_file_1_jg15508.t1"; gene_id "file_1_file_1_jg15508";
dsimWXD1_81	AUGUSTUS	CDS	37549	38235	0.31	+	0	transcript_id "file_1_file_1_jg15508.t1"; gene_id "file_1_file_1_jg15508";
dsimWXD1_81	AUGUSTUS	exon	37549	38235	.	+	.	transcript_id "file_1_file_1_jg15508.t1"; gene_id "file_1_file_1_jg15508";
dsimWXD1_81	AUGUSTUS	intron	38236	39903	.	+	.	transcript_id "file_1_file_1_jg15508.t1"; gene_id "file_1_file_1_jg15508";
dsimWXD1_81	AUGUSTUS	transcript	34568	40041	.	+	.	transcript_id "file_1_file_1_jg15508.t1"; gene_id "file_1_file_1_jg15508"
dsimWXD1_81	AUGUSTUS	gene	34568	40041	.	+	.	jg15508
dsimWXD1_81	AUGUSTUS	CDS	39904	40041	0.58	+	0	transcript_id "file_1_file_1_jg15508.t1"; gene_id "file_1_file_1_jg15508";
dsimWXD1_81	AUGUSTUS	exon	39904	40041	.	+	.	transcript_id "file_1_file_1_jg15508.t1"; gene_id "file_1_file_1_jg15508";
dsimWXD1_81	AUGUSTUS	stop_codon	40039	40041	.	+	0	transcript_id "file_1_file_1_jg15508.t1"; gene_id "file_1_file_1_jg15508";
dsimWXD1_5	AUGUSTUS	stop_codon	9698571	9698573	.	-	0	transcript_id "file_1_file_1_jg7983.t2"; gene_id "file_1_file_1_jg7983";
dsimWXD1_5	AUGUSTUS	CDS	9698571	9698813	0.78	-	0	transcript_id "file_1_file_1_jg7983.t2"; gene_id "file_1_file_1_jg7983";
dsimWXD1_5	AUGUSTUS	exon	9698571	9698813	.	-	.	transcript_id "file_1_file_1_jg7983.t2"; gene_id "file_1_file_1_jg7983";
dsimWXD1_5	AUGUSTUS	intron	9698814	9698893	.	-	.	transcript_id "file_1_file_1_jg7983.t2"; gene_id "file_1_file_1_jg7983";
dsimWXD1_5	AUGUSTUS	CDS	9698894	9698940	0.4	-	2	transcript_id "file_1_file_1_jg7983.t2"; gene_id "file_1_file_1_jg7983";
dsimWXD1_5	AUGUSTUS	exon	9698894	9698940	.	-	.	transcript_id "file_1_file_1_jg7983.t2"; gene_id "file_1_file_1_jg7983";
dsimWXD1_5	AUGUSTUS	intron	9698941	9701683	.	-	.	transcript_id "file_1_file_1_jg7983.t2"; gene_id "file_1_file_1_jg7983";
dsimWXD1_5	AUGUSTUS	CDS	9701684	9701813	1	-	0	transcript_id "file_1_file_1_jg7983.t2"; gene_id "file_1_file_1_jg7983";
dsimWXD1_5	AUGUSTUS	exon	9701684	9701813	.	-	.	transcript_id "file_1_file_1_jg7983.t2"; gene_id "file_1_file_1_jg7983";
dsimWXD1_5	AUGUSTUS	intron	9701814	9701902	.	-	.	transcript_id "file_1_file_1_jg7983.t2"; gene_id "file_1_file_1_jg7983";
dsimWXD1_5	AUGUSTUS	CDS	9701903	9702382	1	-	0	transcript_id "file_1_file_1_jg7983.t2"; gene_id "file_1_file_1_jg7983";
dsimWXD1_5	AUGUSTUS	exon	9701903	9702382	.	-	.	transcript_id "file_1_file_1_jg7983.t2"; gene_id "file_1_file_1_jg7983";
dsimWXD1_5	AUGUSTUS	intron	9702383	9702447	.	-	.	transcript_id "file_1_file_1_jg7983.t2"; gene_id "file_1_file_1_jg7983";
dsimWXD1_5	AUGUSTUS	transcript	9698571	9702489	.	-	.	transcript_id "file_1_file_1_jg7983.t2"; gene_id "file_1_file_1_jg7983"
dsimWXD1_5	AUGUSTUS	CDS	9702448	9702489	1	-	0	transcript_id "file_1_file_1_jg7983.t2"; gene_id "file_1_file_1_jg7983";
dsimWXD1_5	AUGUSTUS	exon	9702448	9702489	.	-	.	transcript_id "file_1_file_1_jg7983.t2"; gene_id "file_1_file_1_jg7983";
dsimWXD1_5	AUGUSTUS	start_codon	9702487	9702489	.	-	0	transcript_id "file_1_file_1_jg7983.t2"; gene_id "file_1_file_1_jg7983";
dsimWXD1_0	AUGUSTUS	stop_codon	6134654	6134656	.	-	0	transcript_id "file_1_file_1_jg1186.t1"; gene_id "file_1_file_1_jg1186";
dsimWXD1_0	AUGUSTUS	CDS	6134654	6135348	1	-	2	transcript_id "file_1_file_1_jg1186.t1"; gene_id "file_1_file_1_jg1186";
dsimWXD1_0	AUGUSTUS	exon	6134654	6135348	.	-	.	transcript_id "file_1_file_1_jg1186.t1"; gene_id "file_1_file_1_jg1186";
dsimWXD1_0	AUGUSTUS	intron	6135349	6135411	.	-	.	transcript_id "file_1_file_1_jg1186.t1"; gene_id "file_1_file_1_jg1186";
dsimWXD1_0	AUGUSTUS	CDS	6135412	6137688	1	-	2	transcript_id "file_1_file_1_jg1186.t1"; gene_id "file_1_file_1_jg1186";
dsimWXD1_0	AUGUSTUS	exon	6135412	6137688	.	-	.	transcript_id "file_1_file_1_jg1186.t1"; gene_id "file_1_file_1_jg1186";
dsimWXD1_0	AUGUSTUS	intron	6137689	6137762	.	-	.	transcript_id "file_1_file_1_jg1186.t1"; gene_id "file_1_file_1_jg1186";
dsimWXD1_0	AUGUSTUS	transcript	6134654	6138852	.	-	.	transcript_id "file_1_file_1_jg1186.t1"; gene_id "file_1_file_1_jg1186"
dsimWXD1_0	AUGUSTUS	gene	6134654	6138852	.	-	.	jg1186
dsimWXD1_0	AUGUSTUS	CDS	6137763	6138852	1	-	0	transcript_id "file_1_file_1_jg1186.t1"; gene_id "file_1_file_1_jg1186";
dsimWXD1_0	AUGUSTUS	exon	6137763	6138852	.	-	.	transcript_id "file_1_file_1_jg1186.t1"; gene_id "file_1_file_1_jg1186";
dsimWXD1_0	AUGUSTUS	start_codon	6138850	6138852	.	-	0	transcript_id "file_1_file_1_jg1186.t1"; gene_id "file_1_file_1_jg1186";
dsimWXD1_5	AUGUSTUS	stop_codon	11162701	11162703	.	-	0	transcript_id "file_1_file_1_jg8157.t1"; gene_id "file_1_file_1_jg8157";
dsimWXD1_5	AUGUSTUS	CDS	11162701	11163006	1	-	0	transcript_id "file_1_file_1_jg8157.t1"; gene_id "file_1_file_1_jg8157";
dsimWXD1_5	AUGUSTUS	exon	11162701	11163006	.	-	.	transcript_id "file_1_file_1_jg8157.t1"; gene_id "file_1_file_1_jg8157";
dsimWXD1_5	AUGUSTUS	transcript	11162701	11163006	.	-	.	transcript_id "file_1_file_1_jg8157.t1"; gene_id "file_1_file_1_jg8157"
dsimWXD1_5	AUGUSTUS	gene	11162701	11163006	.	-	.	jg8157
dsimWXD1_5	AUGUSTUS	start_codon	11163004	11163006	.	-	0	transcript_id "file_1_file_1_jg8157.t1"; gene_id "file_1_file_1_jg8157";
dsimWXD1_2	AUGUSTUS	stop_codon	4594049	4594051	.	-	0	transcript_id "file_1_file_1_jg13176.t2"; gene_id "file_1_file_1_jg13176";
dsimWXD1_2	AUGUSTUS	CDS	4594049	4594357	1	-	0	transcript_id "file_1_file_1_jg13176.t2"; gene_id "file_1_file_1_jg13176";
dsimWXD1_2	AUGUSTUS	exon	4594049	4594357	.	-	.	transcript_id "file_1_file_1_jg13176.t2"; gene_id "file_1_file_1_jg13176";
dsimWXD1_2	AUGUSTUS	intron	4594358	4599257	.	-	.	transcript_id "file_1_file_1_jg13176.t2"; gene_id "file_1_file_1_jg13176";
dsimWXD1_2	AUGUSTUS	CDS	4599258	4599394	1	-	2	transcript_id "file_1_file_1_jg13176.t2"; gene_id "file_1_file_1_jg13176";
dsimWXD1_2	AUGUSTUS	exon	4599258	4599394	.	-	.	transcript_id "file_1_file_1_jg13176.t2"; gene_id "file_1_file_1_jg13176";
dsimWXD1_2	AUGUSTUS	intron	4599395	4599500	.	-	.	transcript_id "file_1_file_1_jg13176.t2"; gene_id "file_1_file_1_jg13176";
dsimWXD1_2	AUGUSTUS	CDS	4599501	4599804	1	-	0	transcript_id "file_1_file_1_jg13176.t2"; gene_id "file_1_file_1_jg13176";
dsimWXD1_2	AUGUSTUS	exon	4599501	4599804	.	-	.	transcript_id "file_1_file_1_jg13176.t2"; gene_id "file_1_file_1_jg13176";
dsimWXD1_2	AUGUSTUS	intron	4599805	4599999	.	-	.	transcript_id "file_1_file_1_jg13176.t2"; gene_id "file_1_file_1_jg13176";
dsimWXD1_2	AUGUSTUS	CDS	4600000	4600329	1	-	0	transcript_id "file_1_file_1_jg13176.t2"; gene_id "file_1_file_1_jg13176";
dsimWXD1_2	AUGUSTUS	exon	4600000	4600329	.	-	.	transcript_id "file_1_file_1_jg13176.t2"; gene_id "file_1_file_1_jg13176";
dsimWXD1_2	AUGUSTUS	intron	4600330	4600645	.	-	.	transcript_id "file_1_file_1_jg13176.t2"; gene_id "file_1_file_1_jg13176";
dsimWXD1_2	AUGUSTUS	CDS	4600646	4600827	1	-	2	transcript_id "file_1_file_1_jg13176.t2"; gene_id "file_1_file_1_jg13176";
dsimWXD1_2	AUGUSTUS	exon	4600646	4600827	.	-	.	transcript_id "file_1_file_1_jg13176.t2"; gene_id "file_1_file_1_jg13176";
dsimWXD1_2	AUGUSTUS	intron	4600828	4602120	.	-	.	transcript_id "file_1_file_1_jg13176.t2"; gene_id "file_1_file_1_jg13176";
dsimWXD1_2	AUGUSTUS	CDS	4602121	4602741	1	-	2	transcript_id "file_1_file_1_jg13176.t2"; gene_id "file_1_file_1_jg13176";
dsimWXD1_2	AUGUSTUS	exon	4602121	4602741	.	-	.	transcript_id "file_1_file_1_jg13176.t2"; gene_id "file_1_file_1_jg13176";
dsimWXD1_2	AUGUSTUS	intron	4602742	4603381	.	-	.	transcript_id "file_1_file_1_jg13176.t2"; gene_id "file_1_file_1_jg13176";
dsimWXD1_2	AUGUSTUS	CDS	4603382	4603582	1	-	2	transcript_id "file_1_file_1_jg13176.t2"; gene_id "file_1_file_1_jg13176";
dsimWXD1_2	AUGUSTUS	exon	4603382	4603582	.	-	.	transcript_id "file_1_file_1_jg13176.t2"; gene_id "file_1_file_1_jg13176";
dsimWXD1_2	AUGUSTUS	intron	4603583	4604023	.	-	.	transcript_id "file_1_file_1_jg13176.t2"; gene_id "file_1_file_1_jg13176";
dsimWXD1_2	AUGUSTUS	transcript	4594049	4604063	.	-	.	transcript_id "file_1_file_1_jg13176.t2"; gene_id "file_1_file_1_jg13176"
dsimWXD1_2	AUGUSTUS	CDS	4604024	4604063	0.84	-	0	transcript_id "file_1_file_1_jg13176.t2"; gene_id "file_1_file_1_jg13176";
dsimWXD1_2	AUGUSTUS	exon	4604024	4604063	.	-	.	transcript_id "file_1_file_1_jg13176.t2"; gene_id "file_1_file_1_jg13176";
dsimWXD1_2	AUGUSTUS	start_codon	4604061	4604063	.	-	0	transcript_id "file_1_file_1_jg13176.t2"; gene_id "file_1_file_1_jg13176";
dsimWXD1_2	AUGUSTUS	start_codon	1196095	1196097	.	+	0	transcript_id "file_1_file_1_jg12693.t1"; gene_id "file_1_file_1_jg12693";
dsimWXD1_2	AUGUSTUS	CDS	1196095	1196207	1	+	0	transcript_id "file_1_file_1_jg12693.t1"; gene_id "file_1_file_1_jg12693";
dsimWXD1_2	AUGUSTUS	exon	1196095	1196207	.	+	.	transcript_id "file_1_file_1_jg12693.t1"; gene_id "file_1_file_1_jg12693";
dsimWXD1_2	AUGUSTUS	intron	1196208	1196493	.	+	.	transcript_id "file_1_file_1_jg12693.t1"; gene_id "file_1_file_1_jg12693";
dsimWXD1_2	AUGUSTUS	CDS	1196494	1196870	1	+	1	transcript_id "file_1_file_1_jg12693.t1"; gene_id "file_1_file_1_jg12693";
dsimWXD1_2	AUGUSTUS	exon	1196494	1196870	.	+	.	transcript_id "file_1_file_1_jg12693.t1"; gene_id "file_1_file_1_jg12693";
dsimWXD1_2	AUGUSTUS	intron	1196871	1197038	.	+	.	transcript_id "file_1_file_1_jg12693.t1"; gene_id "file_1_file_1_jg12693";
dsimWXD1_2	AUGUSTUS	CDS	1197039	1197760	1	+	2	transcript_id "file_1_file_1_jg12693.t1"; gene_id "file_1_file_1_jg12693";
dsimWXD1_2	AUGUSTUS	exon	1197039	1197760	.	+	.	transcript_id "file_1_file_1_jg12693.t1"; gene_id "file_1_file_1_jg12693";
dsimWXD1_2	AUGUSTUS	intron	1197761	1197841	.	+	.	transcript_id "file_1_file_1_jg12693.t1"; gene_id "file_1_file_1_jg12693";
dsimWXD1_2	AUGUSTUS	CDS	1197842	1198029	1	+	0	transcript_id "file_1_file_1_jg12693.t1"; gene_id "file_1_file_1_jg12693";
dsimWXD1_2	AUGUSTUS	exon	1197842	1198029	.	+	.	transcript_id "file_1_file_1_jg12693.t1"; gene_id "file_1_file_1_jg12693";
dsimWXD1_2	AUGUSTUS	intron	1198030	1198093	.	+	.	transcript_id "file_1_file_1_jg12693.t1"; gene_id "file_1_file_1_jg12693";
dsimWXD1_2	AUGUSTUS	transcript	1196095	1198166	.	+	.	transcript_id "file_1_file_1_jg12693.t1"; gene_id "file_1_file_1_jg12693"
dsimWXD1_2	AUGUSTUS	gene	1196095	1198166	.	+	.	jg12693
dsimWXD1_2	AUGUSTUS	CDS	1198094	1198166	1	+	1	transcript_id "file_1_file_1_jg12693.t1"; gene_id "file_1_file_1_jg12693";
dsimWXD1_2	AUGUSTUS	exon	1198094	1198166	.	+	.	transcript_id "file_1_file_1_jg12693.t1"; gene_id "file_1_file_1_jg12693";
dsimWXD1_2	AUGUSTUS	stop_codon	1198164	1198166	.	+	0	transcript_id "file_1_file_1_jg12693.t1"; gene_id "file_1_file_1_jg12693";
dsimWXD1_203	AUGUSTUS	stop_codon	314800	314802	.	-	0	transcript_id "file_1_file_1_jg77.t1"; gene_id "file_1_file_1_jg77";
dsimWXD1_203	AUGUSTUS	CDS	314800	315267	0.99	-	0	transcript_id "file_1_file_1_jg77.t1"; gene_id "file_1_file_1_jg77";
dsimWXD1_203	AUGUSTUS	exon	314800	315267	.	-	.	transcript_id "file_1_file_1_jg77.t1"; gene_id "file_1_file_1_jg77";
dsimWXD1_203	AUGUSTUS	transcript	314800	315267	.	-	.	transcript_id "file_1_file_1_jg77.t1"; gene_id "file_1_file_1_jg77"
dsimWXD1_203	AUGUSTUS	gene	314800	315267	.	-	.	jg77
dsimWXD1_203	AUGUSTUS	start_codon	315265	315267	.	-	0	transcript_id "file_1_file_1_jg77.t1"; gene_id "file_1_file_1_jg77";
dsimWXD1_1	AUGUSTUS	start_codon	17204452	17204454	.	+	0	transcript_id "file_1_file_1_jg11591.t1"; gene_id "file_1_file_1_jg11591";
dsimWXD1_1	AUGUSTUS	CDS	17204452	17204888	1	+	0	transcript_id "file_1_file_1_jg11591.t1"; gene_id "file_1_file_1_jg11591";
dsimWXD1_1	AUGUSTUS	exon	17204452	17204888	.	+	.	transcript_id "file_1_file_1_jg11591.t1"; gene_id "file_1_file_1_jg11591";
dsimWXD1_1	AUGUSTUS	intron	17204889	17207699	.	+	.	transcript_id "file_1_file_1_jg11591.t1"; gene_id "file_1_file_1_jg11591";
dsimWXD1_1	AUGUSTUS	CDS	17207700	17208021	1	+	1	transcript_id "file_1_file_1_jg11591.t1"; gene_id "file_1_file_1_jg11591";
dsimWXD1_1	AUGUSTUS	exon	17207700	17208021	.	+	.	transcript_id "file_1_file_1_jg11591.t1"; gene_id "file_1_file_1_jg11591";
dsimWXD1_1	AUGUSTUS	intron	17208022	17208082	.	+	.	transcript_id "file_1_file_1_jg11591.t1"; gene_id "file_1_file_1_jg11591";
dsimWXD1_1	AUGUSTUS	CDS	17208083	17208315	1	+	0	transcript_id "file_1_file_1_jg11591.t1"; gene_id "file_1_file_1_jg11591";
dsimWXD1_1	AUGUSTUS	exon	17208083	17208315	.	+	.	transcript_id "file_1_file_1_jg11591.t1"; gene_id "file_1_file_1_jg11591";
dsimWXD1_1	AUGUSTUS	intron	17208316	17208725	.	+	.	transcript_id "file_1_file_1_jg11591.t1"; gene_id "file_1_file_1_jg11591";
dsimWXD1_1	AUGUSTUS	CDS	17208726	17208954	1	+	1	transcript_id "file_1_file_1_jg11591.t1"; gene_id "file_1_file_1_jg11591";
dsimWXD1_1	AUGUSTUS	exon	17208726	17208954	.	+	.	transcript_id "file_1_file_1_jg11591.t1"; gene_id "file_1_file_1_jg11591";
dsimWXD1_1	AUGUSTUS	intron	17208955	17209095	.	+	.	transcript_id "file_1_file_1_jg11591.t1"; gene_id "file_1_file_1_jg11591";
dsimWXD1_1	AUGUSTUS	CDS	17209096	17209821	1	+	0	transcript_id "file_1_file_1_jg11591.t1"; gene_id "file_1_file_1_jg11591";
dsimWXD1_1	AUGUSTUS	exon	17209096	17209821	.	+	.	transcript_id "file_1_file_1_jg11591.t1"; gene_id "file_1_file_1_jg11591";
dsimWXD1_1	AUGUSTUS	intron	17209822	17209888	.	+	.	transcript_id "file_1_file_1_jg11591.t1"; gene_id "file_1_file_1_jg11591";
dsimWXD1_1	AUGUSTUS	CDS	17209889	17210047	1	+	0	transcript_id "file_1_file_1_jg11591.t1"; gene_id "file_1_file_1_jg11591";
dsimWXD1_1	AUGUSTUS	exon	17209889	17210047	.	+	.	transcript_id "file_1_file_1_jg11591.t1"; gene_id "file_1_file_1_jg11591";
dsimWXD1_1	AUGUSTUS	intron	17210048	17210107	.	+	.	transcript_id "file_1_file_1_jg11591.t1"; gene_id "file_1_file_1_jg11591";
dsimWXD1_1	AUGUSTUS	CDS	17210108	17210329	1	+	0	transcript_id "file_1_file_1_jg11591.t1"; gene_id "file_1_file_1_jg11591";
dsimWXD1_1	AUGUSTUS	exon	17210108	17210329	.	+	.	transcript_id "file_1_file_1_jg11591.t1"; gene_id "file_1_file_1_jg11591";
dsimWXD1_1	AUGUSTUS	intron	17210330	17210387	.	+	.	transcript_id "file_1_file_1_jg11591.t1"; gene_id "file_1_file_1_jg11591";
dsimWXD1_1	AUGUSTUS	CDS	17210388	17210505	1	+	0	transcript_id "file_1_file_1_jg11591.t1"; gene_id "file_1_file_1_jg11591";
dsimWXD1_1	AUGUSTUS	exon	17210388	17210505	.	+	.	transcript_id "file_1_file_1_jg11591.t1"; gene_id "file_1_file_1_jg11591";
dsimWXD1_1	AUGUSTUS	intron	17210506	17210576	.	+	.	transcript_id "file_1_file_1_jg11591.t1"; gene_id "file_1_file_1_jg11591";
dsimWXD1_1	AUGUSTUS	transcript	17204452	17210605	.	+	.	transcript_id "file_1_file_1_jg11591.t1"; gene_id "file_1_file_1_jg11591"
dsimWXD1_1	AUGUSTUS	gene	17204452	17210605	.	+	.	jg11591
dsimWXD1_1	AUGUSTUS	CDS	17210577	17210605	1	+	2	transcript_id "file_1_file_1_jg11591.t1"; gene_id "file_1_file_1_jg11591";
dsimWXD1_1	AUGUSTUS	exon	17210577	17210605	.	+	.	transcript_id "file_1_file_1_jg11591.t1"; gene_id "file_1_file_1_jg11591";
dsimWXD1_1	AUGUSTUS	stop_codon	17210603	17210605	.	+	0	transcript_id "file_1_file_1_jg11591.t1"; gene_id "file_1_file_1_jg11591";
dsimWXD1_2	AUGUSTUS	stop_codon	19324094	19324096	.	-	0	transcript_id "file_1_file_1_jg14924.t2"; gene_id "file_1_file_1_jg14924";
dsimWXD1_2	AUGUSTUS	CDS	19324094	19324101	0.98	-	2	transcript_id "file_1_file_1_jg14924.t2"; gene_id "file_1_file_1_jg14924";
dsimWXD1_2	AUGUSTUS	exon	19324094	19324101	.	-	.	transcript_id "file_1_file_1_jg14924.t2"; gene_id "file_1_file_1_jg14924";
dsimWXD1_2	AUGUSTUS	intron	19324102	19324154	.	-	.	transcript_id "file_1_file_1_jg14924.t2"; gene_id "file_1_file_1_jg14924";
dsimWXD1_2	AUGUSTUS	CDS	19324155	19324209	1	-	0	transcript_id "file_1_file_1_jg14924.t2"; gene_id "file_1_file_1_jg14924";
dsimWXD1_2	AUGUSTUS	exon	19324155	19324209	.	-	.	transcript_id "file_1_file_1_jg14924.t2"; gene_id "file_1_file_1_jg14924";
dsimWXD1_2	AUGUSTUS	intron	19324210	19324276	.	-	.	transcript_id "file_1_file_1_jg14924.t2"; gene_id "file_1_file_1_jg14924";
dsimWXD1_2	AUGUSTUS	CDS	19324277	19324711	1	-	0	transcript_id "file_1_file_1_jg14924.t2"; gene_id "file_1_file_1_jg14924";
dsimWXD1_2	AUGUSTUS	exon	19324277	19324711	.	-	.	transcript_id "file_1_file_1_jg14924.t2"; gene_id "file_1_file_1_jg14924";
dsimWXD1_2	AUGUSTUS	intron	19324712	19324777	.	-	.	transcript_id "file_1_file_1_jg14924.t2"; gene_id "file_1_file_1_jg14924";
dsimWXD1_2	AUGUSTUS	CDS	19324778	19325053	1	-	0	transcript_id "file_1_file_1_jg14924.t2"; gene_id "file_1_file_1_jg14924";
dsimWXD1_2	AUGUSTUS	exon	19324778	19325053	.	-	.	transcript_id "file_1_file_1_jg14924.t2"; gene_id "file_1_file_1_jg14924";
dsimWXD1_2	AUGUSTUS	intron	19325054	19325109	.	-	.	transcript_id "file_1_file_1_jg14924.t2"; gene_id "file_1_file_1_jg14924";
dsimWXD1_2	AUGUSTUS	CDS	19325110	19325293	1	-	1	transcript_id "file_1_file_1_jg14924.t2"; gene_id "file_1_file_1_jg14924";
dsimWXD1_2	AUGUSTUS	exon	19325110	19325293	.	-	.	transcript_id "file_1_file_1_jg14924.t2"; gene_id "file_1_file_1_jg14924";
dsimWXD1_2	AUGUSTUS	intron	19325294	19325350	.	-	.	transcript_id "file_1_file_1_jg14924.t2"; gene_id "file_1_file_1_jg14924";
dsimWXD1_2	AUGUSTUS	CDS	19325351	19325583	1	-	0	transcript_id "file_1_file_1_jg14924.t2"; gene_id "file_1_file_1_jg14924";
dsimWXD1_2	AUGUSTUS	exon	19325351	19325583	.	-	.	transcript_id "file_1_file_1_jg14924.t2"; gene_id "file_1_file_1_jg14924";
dsimWXD1_2	AUGUSTUS	intron	19325584	19325637	.	-	.	transcript_id "file_1_file_1_jg14924.t2"; gene_id "file_1_file_1_jg14924";
dsimWXD1_2	AUGUSTUS	CDS	19325638	19326945	1	-	0	transcript_id "file_1_file_1_jg14924.t2"; gene_id "file_1_file_1_jg14924";
dsimWXD1_2	AUGUSTUS	exon	19325638	19326945	.	-	.	transcript_id "file_1_file_1_jg14924.t2"; gene_id "file_1_file_1_jg14924";
dsimWXD1_2	AUGUSTUS	intron	19326946	19327000	.	-	.	transcript_id "file_1_file_1_jg14924.t2"; gene_id "file_1_file_1_jg14924";
dsimWXD1_2	AUGUSTUS	CDS	19327001	19328042	0.88	-	1	transcript_id "file_1_file_1_jg14924.t2"; gene_id "file_1_file_1_jg14924";
dsimWXD1_2	AUGUSTUS	exon	19327001	19328042	.	-	.	transcript_id "file_1_file_1_jg14924.t2"; gene_id "file_1_file_1_jg14924";
dsimWXD1_2	AUGUSTUS	intron	19328043	19328097	.	-	.	transcript_id "file_1_file_1_jg14924.t2"; gene_id "file_1_file_1_jg14924";
dsimWXD1_2	AUGUSTUS	CDS	19328098	19328277	1	-	1	transcript_id "file_1_file_1_jg14924.t2"; gene_id "file_1_file_1_jg14924";
dsimWXD1_2	AUGUSTUS	exon	19328098	19328277	.	-	.	transcript_id "file_1_file_1_jg14924.t2"; gene_id "file_1_file_1_jg14924";
dsimWXD1_2	AUGUSTUS	intron	19328278	19328341	.	-	.	transcript_id "file_1_file_1_jg14924.t2"; gene_id "file_1_file_1_jg14924";
dsimWXD1_2	AUGUSTUS	CDS	19328342	19329135	1	-	0	transcript_id "file_1_file_1_jg14924.t2"; gene_id "file_1_file_1_jg14924";
dsimWXD1_2	AUGUSTUS	exon	19328342	19329135	.	-	.	transcript_id "file_1_file_1_jg14924.t2"; gene_id "file_1_file_1_jg14924";
dsimWXD1_2	AUGUSTUS	intron	19329136	19329196	.	-	.	transcript_id "file_1_file_1_jg14924.t2"; gene_id "file_1_file_1_jg14924";
dsimWXD1_2	AUGUSTUS	transcript	19324094	19329244	.	-	.	transcript_id "file_1_file_1_jg14924.t2"; gene_id "file_1_file_1_jg14924"
dsimWXD1_2	AUGUSTUS	CDS	19329197	19329244	1	-	0	transcript_id "file_1_file_1_jg14924.t2"; gene_id "file_1_file_1_jg14924";
dsimWXD1_2	AUGUSTUS	exon	19329197	19329244	.	-	.	transcript_id "file_1_file_1_jg14924.t2"; gene_id "file_1_file_1_jg14924";
dsimWXD1_2	AUGUSTUS	start_codon	19329242	19329244	.	-	0	transcript_id "file_1_file_1_jg14924.t2"; gene_id "file_1_file_1_jg14924";
dsimWXD1_3	AUGUSTUS	start_codon	11466961	11466963	.	+	0	transcript_id "file_1_file_1_jg4512.t1"; gene_id "file_1_file_1_jg4512";
dsimWXD1_3	AUGUSTUS	CDS	11466961	11466972	1	+	0	transcript_id "file_1_file_1_jg4512.t1"; gene_id "file_1_file_1_jg4512";
dsimWXD1_3	AUGUSTUS	exon	11466961	11466972	.	+	.	transcript_id "file_1_file_1_jg4512.t1"; gene_id "file_1_file_1_jg4512";
dsimWXD1_3	AUGUSTUS	intron	11466973	11467029	.	+	.	transcript_id "file_1_file_1_jg4512.t1"; gene_id "file_1_file_1_jg4512";
dsimWXD1_3	AUGUSTUS	CDS	11467030	11467350	1	+	0	transcript_id "file_1_file_1_jg4512.t1"; gene_id "file_1_file_1_jg4512";
dsimWXD1_3	AUGUSTUS	exon	11467030	11467350	.	+	.	transcript_id "file_1_file_1_jg4512.t1"; gene_id "file_1_file_1_jg4512";
dsimWXD1_3	AUGUSTUS	intron	11467351	11467407	.	+	.	transcript_id "file_1_file_1_jg4512.t1"; gene_id "file_1_file_1_jg4512";
dsimWXD1_3	AUGUSTUS	CDS	11467408	11467545	1	+	0	transcript_id "file_1_file_1_jg4512.t1"; gene_id "file_1_file_1_jg4512";
dsimWXD1_3	AUGUSTUS	exon	11467408	11467545	.	+	.	transcript_id "file_1_file_1_jg4512.t1"; gene_id "file_1_file_1_jg4512";
dsimWXD1_3	AUGUSTUS	intron	11467546	11467602	.	+	.	transcript_id "file_1_file_1_jg4512.t1"; gene_id "file_1_file_1_jg4512";
dsimWXD1_3	AUGUSTUS	transcript	11466961	11467653	.	+	.	transcript_id "file_1_file_1_jg4512.t1"; gene_id "file_1_file_1_jg4512"
dsimWXD1_3	AUGUSTUS	gene	11466961	11467653	.	+	.	jg4512
dsimWXD1_3	AUGUSTUS	CDS	11467603	11467653	1	+	0	transcript_id "file_1_file_1_jg4512.t1"; gene_id "file_1_file_1_jg4512";
dsimWXD1_3	AUGUSTUS	exon	11467603	11467653	.	+	.	transcript_id "file_1_file_1_jg4512.t1"; gene_id "file_1_file_1_jg4512";
dsimWXD1_3	AUGUSTUS	stop_codon	11467651	11467653	.	+	0	transcript_id "file_1_file_1_jg4512.t1"; gene_id "file_1_file_1_jg4512";
dsimWXD1_2	AUGUSTUS	stop_codon	13701621	13701623	.	-	0	transcript_id "file_1_file_1_jg14256.t1"; gene_id "file_1_file_1_jg14256";
dsimWXD1_2	AUGUSTUS	CDS	13701621	13701749	1	-	0	transcript_id "file_1_file_1_jg14256.t1"; gene_id "file_1_file_1_jg14256";
dsimWXD1_2	AUGUSTUS	exon	13701621	13701749	.	-	.	transcript_id "file_1_file_1_jg14256.t1"; gene_id "file_1_file_1_jg14256";
dsimWXD1_2	AUGUSTUS	intron	13701750	13701809	.	-	.	transcript_id "file_1_file_1_jg14256.t1"; gene_id "file_1_file_1_jg14256";
dsimWXD1_2	AUGUSTUS	CDS	13701810	13701902	1	-	0	transcript_id "file_1_file_1_jg14256.t1"; gene_id "file_1_file_1_jg14256";
dsimWXD1_2	AUGUSTUS	exon	13701810	13701902	.	-	.	transcript_id "file_1_file_1_jg14256.t1"; gene_id "file_1_file_1_jg14256";
dsimWXD1_2	AUGUSTUS	intron	13701903	13701958	.	-	.	transcript_id "file_1_file_1_jg14256.t1"; gene_id "file_1_file_1_jg14256";
dsimWXD1_2	AUGUSTUS	CDS	13701959	13702153	0.98	-	0	transcript_id "file_1_file_1_jg14256.t1"; gene_id "file_1_file_1_jg14256";
dsimWXD1_2	AUGUSTUS	exon	13701959	13702153	.	-	.	transcript_id "file_1_file_1_jg14256.t1"; gene_id "file_1_file_1_jg14256";
dsimWXD1_2	AUGUSTUS	intron	13702154	13702813	.	-	.	transcript_id "file_1_file_1_jg14256.t1"; gene_id "file_1_file_1_jg14256";
dsimWXD1_2	AUGUSTUS	transcript	13701621	13702867	.	-	.	transcript_id "file_1_file_1_jg14256.t1"; gene_id "file_1_file_1_jg14256"
dsimWXD1_2	AUGUSTUS	gene	13701621	13702867	.	-	.	jg14256
dsimWXD1_2	AUGUSTUS	CDS	13702814	13702867	1	-	0	transcript_id "file_1_file_1_jg14256.t1"; gene_id "file_1_file_1_jg14256";
dsimWXD1_2	AUGUSTUS	exon	13702814	13702867	.	-	.	transcript_id "file_1_file_1_jg14256.t1"; gene_id "file_1_file_1_jg14256";
dsimWXD1_2	AUGUSTUS	start_codon	13702865	13702867	.	-	0	transcript_id "file_1_file_1_jg14256.t1"; gene_id "file_1_file_1_jg14256";
dsimWXD1_2	AUGUSTUS	stop_codon	20254028	20254030	.	-	0	transcript_id "file_1_file_1_jg15089.t1"; gene_id "file_1_file_1_jg15089";
dsimWXD1_2	AUGUSTUS	CDS	20254028	20254065	1	-	2	transcript_id "file_1_file_1_jg15089.t1"; gene_id "file_1_file_1_jg15089";
dsimWXD1_2	AUGUSTUS	exon	20254028	20254065	.	-	.	transcript_id "file_1_file_1_jg15089.t1"; gene_id "file_1_file_1_jg15089";
dsimWXD1_2	AUGUSTUS	intron	20254066	20254619	.	-	.	transcript_id "file_1_file_1_jg15089.t1"; gene_id "file_1_file_1_jg15089";
dsimWXD1_2	AUGUSTUS	CDS	20254620	20254701	1	-	0	transcript_id "file_1_file_1_jg15089.t1"; gene_id "file_1_file_1_jg15089";
dsimWXD1_2	AUGUSTUS	exon	20254620	20254701	.	-	.	transcript_id "file_1_file_1_jg15089.t1"; gene_id "file_1_file_1_jg15089";
dsimWXD1_2	AUGUSTUS	intron	20254702	20254767	.	-	.	transcript_id "file_1_file_1_jg15089.t1"; gene_id "file_1_file_1_jg15089";
dsimWXD1_2	AUGUSTUS	CDS	20254768	20254978	1	-	1	transcript_id "file_1_file_1_jg15089.t1"; gene_id "file_1_file_1_jg15089";
dsimWXD1_2	AUGUSTUS	exon	20254768	20254978	.	-	.	transcript_id "file_1_file_1_jg15089.t1"; gene_id "file_1_file_1_jg15089";
dsimWXD1_2	AUGUSTUS	intron	20254979	20255040	.	-	.	transcript_id "file_1_file_1_jg15089.t1"; gene_id "file_1_file_1_jg15089";
dsimWXD1_2	AUGUSTUS	CDS	20255041	20255606	1	-	0	transcript_id "file_1_file_1_jg15089.t1"; gene_id "file_1_file_1_jg15089";
dsimWXD1_2	AUGUSTUS	exon	20255041	20255606	.	-	.	transcript_id "file_1_file_1_jg15089.t1"; gene_id "file_1_file_1_jg15089";
dsimWXD1_2	AUGUSTUS	intron	20255607	20255668	.	-	.	transcript_id "file_1_file_1_jg15089.t1"; gene_id "file_1_file_1_jg15089";
dsimWXD1_2	AUGUSTUS	CDS	20255669	20255927	1	-	1	transcript_id "file_1_file_1_jg15089.t1"; gene_id "file_1_file_1_jg15089";
dsimWXD1_2	AUGUSTUS	exon	20255669	20255927	.	-	.	transcript_id "file_1_file_1_jg15089.t1"; gene_id "file_1_file_1_jg15089";
dsimWXD1_2	AUGUSTUS	intron	20255928	20256981	.	-	.	transcript_id "file_1_file_1_jg15089.t1"; gene_id "file_1_file_1_jg15089";
dsimWXD1_2	AUGUSTUS	transcript	20254028	20257322	.	-	.	transcript_id "file_1_file_1_jg15089.t1"; gene_id "file_1_file_1_jg15089"
dsimWXD1_2	AUGUSTUS	gene	20254028	20257322	.	-	.	jg15089
dsimWXD1_2	AUGUSTUS	CDS	20256982	20257322	1	-	0	transcript_id "file_1_file_1_jg15089.t1"; gene_id "file_1_file_1_jg15089";
dsimWXD1_2	AUGUSTUS	exon	20256982	20257322	.	-	.	transcript_id "file_1_file_1_jg15089.t1"; gene_id "file_1_file_1_jg15089";
dsimWXD1_2	AUGUSTUS	start_codon	20257320	20257322	.	-	0	transcript_id "file_1_file_1_jg15089.t1"; gene_id "file_1_file_1_jg15089";
dsimWXD1_1	AUGUSTUS	stop_codon	7758721	7758723	.	-	0	transcript_id "file_1_file_1_jg10191.t1"; gene_id "file_1_file_1_jg10191";
dsimWXD1_1	AUGUSTUS	CDS	7758721	7758827	1	-	2	transcript_id "file_1_file_1_jg10191.t1"; gene_id "file_1_file_1_jg10191";
dsimWXD1_1	AUGUSTUS	exon	7758721	7758827	.	-	.	transcript_id "file_1_file_1_jg10191.t1"; gene_id "file_1_file_1_jg10191";
dsimWXD1_1	AUGUSTUS	intron	7758828	7758886	.	-	.	transcript_id "file_1_file_1_jg10191.t1"; gene_id "file_1_file_1_jg10191";
dsimWXD1_1	AUGUSTUS	CDS	7758887	7759192	1	-	2	transcript_id "file_1_file_1_jg10191.t1"; gene_id "file_1_file_1_jg10191";
dsimWXD1_1	AUGUSTUS	exon	7758887	7759192	.	-	.	transcript_id "file_1_file_1_jg10191.t1"; gene_id "file_1_file_1_jg10191";
dsimWXD1_1	AUGUSTUS	intron	7759193	7759242	.	-	.	transcript_id "file_1_file_1_jg10191.t1"; gene_id "file_1_file_1_jg10191";
dsimWXD1_1	AUGUSTUS	transcript	7758721	7759258	.	-	.	transcript_id "file_1_file_1_jg10191.t1"; gene_id "file_1_file_1_jg10191"
dsimWXD1_1	AUGUSTUS	gene	7758721	7759258	.	-	.	jg10191
dsimWXD1_1	AUGUSTUS	CDS	7759243	7759258	1	-	0	transcript_id "file_1_file_1_jg10191.t1"; gene_id "file_1_file_1_jg10191";
dsimWXD1_1	AUGUSTUS	exon	7759243	7759258	.	-	.	transcript_id "file_1_file_1_jg10191.t1"; gene_id "file_1_file_1_jg10191";
dsimWXD1_1	AUGUSTUS	start_codon	7759256	7759258	.	-	0	transcript_id "file_1_file_1_jg10191.t1"; gene_id "file_1_file_1_jg10191";
dsimWXD1_5	AUGUSTUS	stop_codon	4014435	4014437	.	-	0	transcript_id "file_1_file_1_jg7375.t1"; gene_id "file_1_file_1_jg7375";
dsimWXD1_5	AUGUSTUS	CDS	4014435	4014618	0.98	-	1	transcript_id "file_1_file_1_jg7375.t1"; gene_id "file_1_file_1_jg7375";
dsimWXD1_5	AUGUSTUS	exon	4014435	4014618	.	-	.	transcript_id "file_1_file_1_jg7375.t1"; gene_id "file_1_file_1_jg7375";
dsimWXD1_5	AUGUSTUS	intron	4014619	4014682	.	-	.	transcript_id "file_1_file_1_jg7375.t1"; gene_id "file_1_file_1_jg7375";
dsimWXD1_5	AUGUSTUS	transcript	4014435	4014756	.	-	.	transcript_id "file_1_file_1_jg7375.t1"; gene_id "file_1_file_1_jg7375"
dsimWXD1_5	AUGUSTUS	gene	4014435	4014756	.	-	.	jg7375
dsimWXD1_5	AUGUSTUS	CDS	4014683	4014756	1	-	0	transcript_id "file_1_file_1_jg7375.t1"; gene_id "file_1_file_1_jg7375";
dsimWXD1_5	AUGUSTUS	exon	4014683	4014756	.	-	.	transcript_id "file_1_file_1_jg7375.t1"; gene_id "file_1_file_1_jg7375";
dsimWXD1_5	AUGUSTUS	start_codon	4014754	4014756	.	-	0	transcript_id "file_1_file_1_jg7375.t1"; gene_id "file_1_file_1_jg7375";
dsimWXD1_3	AUGUSTUS	stop_codon	14139653	14139655	.	-	0	transcript_id "file_1_file_1_jg4812.t1"; gene_id "file_1_file_1_jg4812";
dsimWXD1_3	AUGUSTUS	CDS	14139653	14139864	1	-	2	transcript_id "file_1_file_1_jg4812.t1"; gene_id "file_1_file_1_jg4812";
dsimWXD1_3	AUGUSTUS	exon	14139653	14139864	.	-	.	transcript_id "file_1_file_1_jg4812.t1"; gene_id "file_1_file_1_jg4812";
dsimWXD1_3	AUGUSTUS	intron	14139865	14140451	.	-	.	transcript_id "file_1_file_1_jg4812.t1"; gene_id "file_1_file_1_jg4812";
dsimWXD1_3	AUGUSTUS	CDS	14140452	14140731	1	-	0	transcript_id "file_1_file_1_jg4812.t1"; gene_id "file_1_file_1_jg4812";
dsimWXD1_3	AUGUSTUS	exon	14140452	14140731	.	-	.	transcript_id "file_1_file_1_jg4812.t1"; gene_id "file_1_file_1_jg4812";
dsimWXD1_3	AUGUSTUS	intron	14140732	14142110	.	-	.	transcript_id "file_1_file_1_jg4812.t1"; gene_id "file_1_file_1_jg4812";
dsimWXD1_3	AUGUSTUS	transcript	14139653	14142194	.	-	.	transcript_id "file_1_file_1_jg4812.t1"; gene_id "file_1_file_1_jg4812"
dsimWXD1_3	AUGUSTUS	gene	14139653	14142194	.	-	.	jg4812
dsimWXD1_3	AUGUSTUS	CDS	14142111	14142194	1	-	0	transcript_id "file_1_file_1_jg4812.t1"; gene_id "file_1_file_1_jg4812";
dsimWXD1_3	AUGUSTUS	exon	14142111	14142194	.	-	.	transcript_id "file_1_file_1_jg4812.t1"; gene_id "file_1_file_1_jg4812";
dsimWXD1_3	AUGUSTUS	start_codon	14142192	14142194	.	-	0	transcript_id "file_1_file_1_jg4812.t1"; gene_id "file_1_file_1_jg4812";
dsimWXD1_5	AUGUSTUS	stop_codon	5735584	5735586	.	-	0	transcript_id "file_1_file_1_jg7555.t1"; gene_id "file_1_file_1_jg7555";
dsimWXD1_5	AUGUSTUS	CDS	5735584	5736165	1	-	0	transcript_id "file_1_file_1_jg7555.t1"; gene_id "file_1_file_1_jg7555";
dsimWXD1_5	AUGUSTUS	exon	5735584	5736165	.	-	.	transcript_id "file_1_file_1_jg7555.t1"; gene_id "file_1_file_1_jg7555";
dsimWXD1_5	AUGUSTUS	transcript	5735584	5736165	.	-	.	transcript_id "file_1_file_1_jg7555.t1"; gene_id "file_1_file_1_jg7555"
dsimWXD1_5	AUGUSTUS	gene	5735584	5736165	.	-	.	jg7555
dsimWXD1_5	AUGUSTUS	start_codon	5736163	5736165	.	-	0	transcript_id "file_1_file_1_jg7555.t1"; gene_id "file_1_file_1_jg7555";
dsimWXD1_5	AUGUSTUS	stop_codon	18139359	18139361	.	-	0	transcript_id "file_1_file_1_jg8963.t1"; gene_id "file_1_file_1_jg8963";
dsimWXD1_5	AUGUSTUS	CDS	18139359	18139498	1	-	2	transcript_id "file_1_file_1_jg8963.t1"; gene_id "file_1_file_1_jg8963";
dsimWXD1_5	AUGUSTUS	exon	18139359	18139498	.	-	.	transcript_id "file_1_file_1_jg8963.t1"; gene_id "file_1_file_1_jg8963";
dsimWXD1_5	AUGUSTUS	intron	18139499	18140125	.	-	.	transcript_id "file_1_file_1_jg8963.t1"; gene_id "file_1_file_1_jg8963";
dsimWXD1_5	AUGUSTUS	CDS	18140126	18140305	1	-	2	transcript_id "file_1_file_1_jg8963.t1"; gene_id "file_1_file_1_jg8963";
dsimWXD1_5	AUGUSTUS	exon	18140126	18140305	.	-	.	transcript_id "file_1_file_1_jg8963.t1"; gene_id "file_1_file_1_jg8963";
dsimWXD1_5	AUGUSTUS	intron	18140306	18142911	.	-	.	transcript_id "file_1_file_1_jg8963.t1"; gene_id "file_1_file_1_jg8963";
dsimWXD1_5	AUGUSTUS	CDS	18142912	18143146	1	-	0	transcript_id "file_1_file_1_jg8963.t1"; gene_id "file_1_file_1_jg8963";
dsimWXD1_5	AUGUSTUS	exon	18142912	18143146	.	-	.	transcript_id "file_1_file_1_jg8963.t1"; gene_id "file_1_file_1_jg8963";
dsimWXD1_5	AUGUSTUS	intron	18143147	18143212	.	-	.	transcript_id "file_1_file_1_jg8963.t1"; gene_id "file_1_file_1_jg8963";
dsimWXD1_5	AUGUSTUS	transcript	18139359	18143689	.	-	.	transcript_id "file_1_file_1_jg8963.t1"; gene_id "file_1_file_1_jg8963"
dsimWXD1_5	AUGUSTUS	gene	18139359	18143689	.	-	.	jg8963
dsimWXD1_5	AUGUSTUS	CDS	18143213	18143689	0.99	-	0	transcript_id "file_1_file_1_jg8963.t1"; gene_id "file_1_file_1_jg8963";
dsimWXD1_5	AUGUSTUS	exon	18143213	18143689	.	-	.	transcript_id "file_1_file_1_jg8963.t1"; gene_id "file_1_file_1_jg8963";
dsimWXD1_5	AUGUSTUS	start_codon	18143687	18143689	.	-	0	transcript_id "file_1_file_1_jg8963.t1"; gene_id "file_1_file_1_jg8963";
dsimWXD1_0	AUGUSTUS	stop_codon	10262061	10262063	.	-	0	transcript_id "file_1_file_1_jg1741.t1"; gene_id "file_1_file_1_jg1741";
dsimWXD1_0	AUGUSTUS	CDS	10262061	10262465	1	-	0	transcript_id "file_1_file_1_jg1741.t1"; gene_id "file_1_file_1_jg1741";
dsimWXD1_0	AUGUSTUS	exon	10262061	10262465	.	-	.	transcript_id "file_1_file_1_jg1741.t1"; gene_id "file_1_file_1_jg1741";
dsimWXD1_0	AUGUSTUS	intron	10262466	10262519	.	-	.	transcript_id "file_1_file_1_jg1741.t1"; gene_id "file_1_file_1_jg1741";
dsimWXD1_0	AUGUSTUS	CDS	10262520	10262585	1	-	0	transcript_id "file_1_file_1_jg1741.t1"; gene_id "file_1_file_1_jg1741";
dsimWXD1_0	AUGUSTUS	exon	10262520	10262585	.	-	.	transcript_id "file_1_file_1_jg1741.t1"; gene_id "file_1_file_1_jg1741";
dsimWXD1_0	AUGUSTUS	intron	10262586	10262646	.	-	.	transcript_id "file_1_file_1_jg1741.t1"; gene_id "file_1_file_1_jg1741";
dsimWXD1_0	AUGUSTUS	transcript	10262061	10262769	.	-	.	transcript_id "file_1_file_1_jg1741.t1"; gene_id "file_1_file_1_jg1741"
dsimWXD1_0	AUGUSTUS	gene	10262061	10262769	.	-	.	jg1741
dsimWXD1_0	AUGUSTUS	CDS	10262647	10262769	1	-	0	transcript_id "file_1_file_1_jg1741.t1"; gene_id "file_1_file_1_jg1741";
dsimWXD1_0	AUGUSTUS	exon	10262647	10262769	.	-	.	transcript_id "file_1_file_1_jg1741.t1"; gene_id "file_1_file_1_jg1741";
dsimWXD1_0	AUGUSTUS	start_codon	10262767	10262769	.	-	0	transcript_id "file_1_file_1_jg1741.t1"; gene_id "file_1_file_1_jg1741";
dsimWXD1_5	AUGUSTUS	stop_codon	18164915	18164917	.	-	0	transcript_id "file_1_file_1_jg8967.t1"; gene_id "file_1_file_1_jg8967";
dsimWXD1_5	AUGUSTUS	CDS	18164915	18166875	1	-	2	transcript_id "file_1_file_1_jg8967.t1"; gene_id "file_1_file_1_jg8967";
dsimWXD1_5	AUGUSTUS	exon	18164915	18166875	.	-	.	transcript_id "file_1_file_1_jg8967.t1"; gene_id "file_1_file_1_jg8967";
dsimWXD1_5	AUGUSTUS	intron	18166876	18166951	.	-	.	transcript_id "file_1_file_1_jg8967.t1"; gene_id "file_1_file_1_jg8967";
dsimWXD1_5	AUGUSTUS	transcript	18164915	18167051	.	-	.	transcript_id "file_1_file_1_jg8967.t1"; gene_id "file_1_file_1_jg8967"
dsimWXD1_5	AUGUSTUS	gene	18164915	18167051	.	-	.	jg8967
dsimWXD1_5	AUGUSTUS	CDS	18166952	18167051	1	-	0	transcript_id "file_1_file_1_jg8967.t1"; gene_id "file_1_file_1_jg8967";
dsimWXD1_5	AUGUSTUS	exon	18166952	18167051	.	-	.	transcript_id "file_1_file_1_jg8967.t1"; gene_id "file_1_file_1_jg8967";
dsimWXD1_5	AUGUSTUS	start_codon	18167049	18167051	.	-	0	transcript_id "file_1_file_1_jg8967.t1"; gene_id "file_1_file_1_jg8967";
dsimWXD1_5	AUGUSTUS	stop_codon	14954124	14954126	.	-	0	transcript_id "file_1_file_1_jg8549.t1"; gene_id "file_1_file_1_jg8549";
dsimWXD1_5	AUGUSTUS	CDS	14954124	14954600	1	-	0	transcript_id "file_1_file_1_jg8549.t1"; gene_id "file_1_file_1_jg8549";
dsimWXD1_5	AUGUSTUS	exon	14954124	14954600	.	-	.	transcript_id "file_1_file_1_jg8549.t1"; gene_id "file_1_file_1_jg8549";
dsimWXD1_5	AUGUSTUS	intron	14954601	14954659	.	-	.	transcript_id "file_1_file_1_jg8549.t1"; gene_id "file_1_file_1_jg8549";
dsimWXD1_5	AUGUSTUS	CDS	14954660	14955242	1	-	1	transcript_id "file_1_file_1_jg8549.t1"; gene_id "file_1_file_1_jg8549";
dsimWXD1_5	AUGUSTUS	exon	14954660	14955242	.	-	.	transcript_id "file_1_file_1_jg8549.t1"; gene_id "file_1_file_1_jg8549";
dsimWXD1_5	AUGUSTUS	intron	14955243	14955309	.	-	.	transcript_id "file_1_file_1_jg8549.t1"; gene_id "file_1_file_1_jg8549";
dsimWXD1_5	AUGUSTUS	CDS	14955310	14955744	1	-	1	transcript_id "file_1_file_1_jg8549.t1"; gene_id "file_1_file_1_jg8549";
dsimWXD1_5	AUGUSTUS	exon	14955310	14955744	.	-	.	transcript_id "file_1_file_1_jg8549.t1"; gene_id "file_1_file_1_jg8549";
dsimWXD1_5	AUGUSTUS	intron	14955745	14955802	.	-	.	transcript_id "file_1_file_1_jg8549.t1"; gene_id "file_1_file_1_jg8549";
dsimWXD1_5	AUGUSTUS	CDS	14955803	14957847	1	-	0	transcript_id "file_1_file_1_jg8549.t1"; gene_id "file_1_file_1_jg8549";
dsimWXD1_5	AUGUSTUS	exon	14955803	14957847	.	-	.	transcript_id "file_1_file_1_jg8549.t1"; gene_id "file_1_file_1_jg8549";
dsimWXD1_5	AUGUSTUS	intron	14957848	14957906	.	-	.	transcript_id "file_1_file_1_jg8549.t1"; gene_id "file_1_file_1_jg8549";
dsimWXD1_5	AUGUSTUS	CDS	14957907	14959134	1	-	1	transcript_id "file_1_file_1_jg8549.t1"; gene_id "file_1_file_1_jg8549";
dsimWXD1_5	AUGUSTUS	exon	14957907	14959134	.	-	.	transcript_id "file_1_file_1_jg8549.t1"; gene_id "file_1_file_1_jg8549";
dsimWXD1_5	AUGUSTUS	intron	14959135	14959190	.	-	.	transcript_id "file_1_file_1_jg8549.t1"; gene_id "file_1_file_1_jg8549";
dsimWXD1_5	AUGUSTUS	CDS	14959191	14959352	1	-	1	transcript_id "file_1_file_1_jg8549.t1"; gene_id "file_1_file_1_jg8549";
dsimWXD1_5	AUGUSTUS	exon	14959191	14959352	.	-	.	transcript_id "file_1_file_1_jg8549.t1"; gene_id "file_1_file_1_jg8549";
dsimWXD1_5	AUGUSTUS	intron	14959353	14959410	.	-	.	transcript_id "file_1_file_1_jg8549.t1"; gene_id "file_1_file_1_jg8549";
dsimWXD1_5	AUGUSTUS	CDS	14959411	14959534	1	-	2	transcript_id "file_1_file_1_jg8549.t1"; gene_id "file_1_file_1_jg8549";
dsimWXD1_5	AUGUSTUS	exon	14959411	14959534	.	-	.	transcript_id "file_1_file_1_jg8549.t1"; gene_id "file_1_file_1_jg8549";
dsimWXD1_5	AUGUSTUS	intron	14959535	14959594	.	-	.	transcript_id "file_1_file_1_jg8549.t1"; gene_id "file_1_file_1_jg8549";
dsimWXD1_5	AUGUSTUS	transcript	14954124	14960642	.	-	.	transcript_id "file_1_file_1_jg8549.t1"; gene_id "file_1_file_1_jg8549"
dsimWXD1_5	AUGUSTUS	gene	14954124	14960642	.	-	.	jg8549
dsimWXD1_5	AUGUSTUS	CDS	14959595	14960642	1	-	0	transcript_id "file_1_file_1_jg8549.t1"; gene_id "file_1_file_1_jg8549";
dsimWXD1_5	AUGUSTUS	exon	14959595	14960642	.	-	.	transcript_id "file_1_file_1_jg8549.t1"; gene_id "file_1_file_1_jg8549";
dsimWXD1_5	AUGUSTUS	start_codon	14960640	14960642	.	-	0	transcript_id "file_1_file_1_jg8549.t1"; gene_id "file_1_file_1_jg8549";
dsimWXD1_3	AUGUSTUS	stop_codon	22787073	22787075	.	-	0	transcript_id "file_1_file_1_jg6109.t1"; gene_id "file_1_file_1_jg6109";
dsimWXD1_3	AUGUSTUS	CDS	22787073	22787723	1	-	0	transcript_id "file_1_file_1_jg6109.t1"; gene_id "file_1_file_1_jg6109";
dsimWXD1_3	AUGUSTUS	exon	22787073	22787723	.	-	.	transcript_id "file_1_file_1_jg6109.t1"; gene_id "file_1_file_1_jg6109";
dsimWXD1_3	AUGUSTUS	transcript	22787073	22787723	.	-	.	transcript_id "file_1_file_1_jg6109.t1"; gene_id "file_1_file_1_jg6109"
dsimWXD1_3	AUGUSTUS	gene	22787073	22787723	.	-	.	jg6109
dsimWXD1_3	AUGUSTUS	start_codon	22787721	22787723	.	-	0	transcript_id "file_1_file_1_jg6109.t1"; gene_id "file_1_file_1_jg6109";
dsimWXD1_0	AUGUSTUS	stop_codon	7782183	7782185	.	-	0	transcript_id "file_1_file_1_jg1400.t1"; gene_id "file_1_file_1_jg1400";
dsimWXD1_0	AUGUSTUS	CDS	7782183	7783271	1	-	0	transcript_id "file_1_file_1_jg1400.t1"; gene_id "file_1_file_1_jg1400";
dsimWXD1_0	AUGUSTUS	exon	7782183	7783271	.	-	.	transcript_id "file_1_file_1_jg1400.t1"; gene_id "file_1_file_1_jg1400";
dsimWXD1_0	AUGUSTUS	intron	7783272	7783347	.	-	.	transcript_id "file_1_file_1_jg1400.t1"; gene_id "file_1_file_1_jg1400";
dsimWXD1_0	AUGUSTUS	CDS	7783348	7784246	1	-	2	transcript_id "file_1_file_1_jg1400.t1"; gene_id "file_1_file_1_jg1400";
dsimWXD1_0	AUGUSTUS	exon	7783348	7784246	.	-	.	transcript_id "file_1_file_1_jg1400.t1"; gene_id "file_1_file_1_jg1400";
dsimWXD1_0	AUGUSTUS	intron	7784247	7784301	.	-	.	transcript_id "file_1_file_1_jg1400.t1"; gene_id "file_1_file_1_jg1400";
dsimWXD1_0	AUGUSTUS	CDS	7784302	7784480	1	-	1	transcript_id "file_1_file_1_jg1400.t1"; gene_id "file_1_file_1_jg1400";
dsimWXD1_0	AUGUSTUS	exon	7784302	7784480	.	-	.	transcript_id "file_1_file_1_jg1400.t1"; gene_id "file_1_file_1_jg1400";
dsimWXD1_0	AUGUSTUS	intron	7784481	7784875	.	-	.	transcript_id "file_1_file_1_jg1400.t1"; gene_id "file_1_file_1_jg1400";
dsimWXD1_0	AUGUSTUS	CDS	7784876	7784903	0.79	-	2	transcript_id "file_1_file_1_jg1400.t1"; gene_id "file_1_file_1_jg1400";
dsimWXD1_0	AUGUSTUS	exon	7784876	7784903	.	-	.	transcript_id "file_1_file_1_jg1400.t1"; gene_id "file_1_file_1_jg1400";
dsimWXD1_0	AUGUSTUS	intron	7784904	7786753	.	-	.	transcript_id "file_1_file_1_jg1400.t1"; gene_id "file_1_file_1_jg1400";
dsimWXD1_0	AUGUSTUS	CDS	7786754	7786885	1	-	2	transcript_id "file_1_file_1_jg1400.t1"; gene_id "file_1_file_1_jg1400";
dsimWXD1_0	AUGUSTUS	exon	7786754	7786885	.	-	.	transcript_id "file_1_file_1_jg1400.t1"; gene_id "file_1_file_1_jg1400";
dsimWXD1_0	AUGUSTUS	intron	7786886	7787024	.	-	.	transcript_id "file_1_file_1_jg1400.t1"; gene_id "file_1_file_1_jg1400";
dsimWXD1_0	AUGUSTUS	CDS	7787025	7787292	1	-	0	transcript_id "file_1_file_1_jg1400.t1"; gene_id "file_1_file_1_jg1400";
dsimWXD1_0	AUGUSTUS	exon	7787025	7787292	.	-	.	transcript_id "file_1_file_1_jg1400.t1"; gene_id "file_1_file_1_jg1400";
dsimWXD1_0	AUGUSTUS	intron	7787293	7787354	.	-	.	transcript_id "file_1_file_1_jg1400.t1"; gene_id "file_1_file_1_jg1400";
dsimWXD1_0	AUGUSTUS	CDS	7787355	7787616	1	-	1	transcript_id "file_1_file_1_jg1400.t1"; gene_id "file_1_file_1_jg1400";
dsimWXD1_0	AUGUSTUS	exon	7787355	7787616	.	-	.	transcript_id "file_1_file_1_jg1400.t1"; gene_id "file_1_file_1_jg1400";
dsimWXD1_0	AUGUSTUS	intron	7787617	7787678	.	-	.	transcript_id "file_1_file_1_jg1400.t1"; gene_id "file_1_file_1_jg1400";
dsimWXD1_0	AUGUSTUS	CDS	7787679	7788968	1	-	1	transcript_id "file_1_file_1_jg1400.t1"; gene_id "file_1_file_1_jg1400";
dsimWXD1_0	AUGUSTUS	exon	7787679	7788968	.	-	.	transcript_id "file_1_file_1_jg1400.t1"; gene_id "file_1_file_1_jg1400";
dsimWXD1_0	AUGUSTUS	intron	7788969	7789636	.	-	.	transcript_id "file_1_file_1_jg1400.t1"; gene_id "file_1_file_1_jg1400";
dsimWXD1_0	AUGUSTUS	transcript	7782183	7789698	.	-	.	transcript_id "file_1_file_1_jg1400.t1"; gene_id "file_1_file_1_jg1400"
dsimWXD1_0	AUGUSTUS	gene	7782183	7789698	.	-	.	jg1400
dsimWXD1_0	AUGUSTUS	CDS	7789637	7789698	1	-	0	transcript_id "file_1_file_1_jg1400.t1"; gene_id "file_1_file_1_jg1400";
dsimWXD1_0	AUGUSTUS	exon	7789637	7789698	.	-	.	transcript_id "file_1_file_1_jg1400.t1"; gene_id "file_1_file_1_jg1400";
dsimWXD1_0	AUGUSTUS	start_codon	7789696	7789698	.	-	0	transcript_id "file_1_file_1_jg1400.t1"; gene_id "file_1_file_1_jg1400";
dsimWXD1_155	AUGUSTUS	CDS	138	334	0.36	-	0	transcript_id "file_1_file_1_jg15479.t1"; gene_id "file_1_file_1_jg15479";
dsimWXD1_155	AUGUSTUS	exon	138	334	.	-	.	transcript_id "file_1_file_1_jg15479.t1"; gene_id "file_1_file_1_jg15479";
dsimWXD1_155	AUGUSTUS	transcript	138	334	.	-	.	transcript_id "file_1_file_1_jg15479.t1"; gene_id "file_1_file_1_jg15479"
dsimWXD1_155	AUGUSTUS	gene	138	334	.	-	.	jg15479
dsimWXD1_155	AUGUSTUS	start_codon	332	334	.	-	0	transcript_id "file_1_file_1_jg15479.t1"; gene_id "file_1_file_1_jg15479";
dsimWXD1_1	AUGUSTUS	stop_codon	15247190	15247192	.	-	0	transcript_id "file_1_file_1_jg11300.t1"; gene_id "file_1_file_1_jg11300";
dsimWXD1_1	AUGUSTUS	CDS	15247190	15247897	1	-	0	transcript_id "file_1_file_1_jg11300.t1"; gene_id "file_1_file_1_jg11300";
dsimWXD1_1	AUGUSTUS	exon	15247190	15247897	.	-	.	transcript_id "file_1_file_1_jg11300.t1"; gene_id "file_1_file_1_jg11300";
dsimWXD1_1	AUGUSTUS	transcript	15247190	15247897	.	-	.	transcript_id "file_1_file_1_jg11300.t1"; gene_id "file_1_file_1_jg11300"
dsimWXD1_1	AUGUSTUS	gene	15247190	15247897	.	-	.	jg11300
dsimWXD1_1	AUGUSTUS	start_codon	15247895	15247897	.	-	0	transcript_id "file_1_file_1_jg11300.t1"; gene_id "file_1_file_1_jg11300";
dsimWXD1_0	AUGUSTUS	start_codon	18001946	18001948	.	+	0	transcript_id "file_1_file_1_jg2552.t1"; gene_id "file_1_file_1_jg2552";
dsimWXD1_0	AUGUSTUS	CDS	18001946	18002374	1	+	0	transcript_id "file_1_file_1_jg2552.t1"; gene_id "file_1_file_1_jg2552";
dsimWXD1_0	AUGUSTUS	exon	18001946	18002374	.	+	.	transcript_id "file_1_file_1_jg2552.t1"; gene_id "file_1_file_1_jg2552";
dsimWXD1_0	AUGUSTUS	intron	18002375	18002647	.	+	.	transcript_id "file_1_file_1_jg2552.t1"; gene_id "file_1_file_1_jg2552";
dsimWXD1_0	AUGUSTUS	CDS	18002648	18002754	0.99	+	0	transcript_id "file_1_file_1_jg2552.t1"; gene_id "file_1_file_1_jg2552";
dsimWXD1_0	AUGUSTUS	exon	18002648	18002754	.	+	.	transcript_id "file_1_file_1_jg2552.t1"; gene_id "file_1_file_1_jg2552";
dsimWXD1_0	AUGUSTUS	intron	18002755	18002818	.	+	.	transcript_id "file_1_file_1_jg2552.t1"; gene_id "file_1_file_1_jg2552";
dsimWXD1_0	AUGUSTUS	CDS	18002819	18003343	0.99	+	1	transcript_id "file_1_file_1_jg2552.t1"; gene_id "file_1_file_1_jg2552";
dsimWXD1_0	AUGUSTUS	exon	18002819	18003343	.	+	.	transcript_id "file_1_file_1_jg2552.t1"; gene_id "file_1_file_1_jg2552";
dsimWXD1_0	AUGUSTUS	intron	18003344	18003599	.	+	.	transcript_id "file_1_file_1_jg2552.t1"; gene_id "file_1_file_1_jg2552";
dsimWXD1_0	AUGUSTUS	CDS	18003600	18003612	1	+	1	transcript_id "file_1_file_1_jg2552.t1"; gene_id "file_1_file_1_jg2552";
dsimWXD1_0	AUGUSTUS	exon	18003600	18003612	.	+	.	transcript_id "file_1_file_1_jg2552.t1"; gene_id "file_1_file_1_jg2552";
dsimWXD1_0	AUGUSTUS	intron	18003613	18003650	.	+	.	transcript_id "file_1_file_1_jg2552.t1"; gene_id "file_1_file_1_jg2552";
dsimWXD1_0	AUGUSTUS	CDS	18003651	18003692	1	+	0	transcript_id "file_1_file_1_jg2552.t1"; gene_id "file_1_file_1_jg2552";
dsimWXD1_0	AUGUSTUS	exon	18003651	18003692	.	+	.	transcript_id "file_1_file_1_jg2552.t1"; gene_id "file_1_file_1_jg2552";
dsimWXD1_0	AUGUSTUS	intron	18003693	18003751	.	+	.	transcript_id "file_1_file_1_jg2552.t1"; gene_id "file_1_file_1_jg2552";
dsimWXD1_0	AUGUSTUS	transcript	18001946	18003907	.	+	.	transcript_id "file_1_file_1_jg2552.t1"; gene_id "file_1_file_1_jg2552"
dsimWXD1_0	AUGUSTUS	gene	18001946	18003907	.	+	.	jg2552
dsimWXD1_0	AUGUSTUS	CDS	18003752	18003907	1	+	0	transcript_id "file_1_file_1_jg2552.t1"; gene_id "file_1_file_1_jg2552";
dsimWXD1_0	AUGUSTUS	exon	18003752	18003907	.	+	.	transcript_id "file_1_file_1_jg2552.t1"; gene_id "file_1_file_1_jg2552";
dsimWXD1_0	AUGUSTUS	stop_codon	18003905	18003907	.	+	0	transcript_id "file_1_file_1_jg2552.t1"; gene_id "file_1_file_1_jg2552";
dsimWXD1_2	AUGUSTUS	stop_codon	20919928	20919930	.	-	0	transcript_id "file_1_file_1_jg15155.t1"; gene_id "file_1_file_1_jg15155";
dsimWXD1_2	AUGUSTUS	CDS	20919928	20920037	1	-	2	transcript_id "file_1_file_1_jg15155.t1"; gene_id "file_1_file_1_jg15155";
dsimWXD1_2	AUGUSTUS	exon	20919928	20920037	.	-	.	transcript_id "file_1_file_1_jg15155.t1"; gene_id "file_1_file_1_jg15155";
dsimWXD1_2	AUGUSTUS	intron	20920038	20920114	.	-	.	transcript_id "file_1_file_1_jg15155.t1"; gene_id "file_1_file_1_jg15155";
dsimWXD1_2	AUGUSTUS	CDS	20920115	20920211	1	-	0	transcript_id "file_1_file_1_jg15155.t1"; gene_id "file_1_file_1_jg15155";
dsimWXD1_2	AUGUSTUS	exon	20920115	20920211	.	-	.	transcript_id "file_1_file_1_jg15155.t1"; gene_id "file_1_file_1_jg15155";
dsimWXD1_2	AUGUSTUS	intron	20920212	20920270	.	-	.	transcript_id "file_1_file_1_jg15155.t1"; gene_id "file_1_file_1_jg15155";
dsimWXD1_2	AUGUSTUS	CDS	20920271	20920715	1	-	1	transcript_id "file_1_file_1_jg15155.t1"; gene_id "file_1_file_1_jg15155";
dsimWXD1_2	AUGUSTUS	exon	20920271	20920715	.	-	.	transcript_id "file_1_file_1_jg15155.t1"; gene_id "file_1_file_1_jg15155";
dsimWXD1_2	AUGUSTUS	intron	20920716	20920868	.	-	.	transcript_id "file_1_file_1_jg15155.t1"; gene_id "file_1_file_1_jg15155";
dsimWXD1_2	AUGUSTUS	CDS	20920869	20921214	1	-	2	transcript_id "file_1_file_1_jg15155.t1"; gene_id "file_1_file_1_jg15155";
dsimWXD1_2	AUGUSTUS	exon	20920869	20921214	.	-	.	transcript_id "file_1_file_1_jg15155.t1"; gene_id "file_1_file_1_jg15155";
dsimWXD1_2	AUGUSTUS	intron	20921215	20921279	.	-	.	transcript_id "file_1_file_1_jg15155.t1"; gene_id "file_1_file_1_jg15155";
dsimWXD1_2	AUGUSTUS	CDS	20921280	20921472	1	-	0	transcript_id "file_1_file_1_jg15155.t1"; gene_id "file_1_file_1_jg15155";
dsimWXD1_2	AUGUSTUS	exon	20921280	20921472	.	-	.	transcript_id "file_1_file_1_jg15155.t1"; gene_id "file_1_file_1_jg15155";
dsimWXD1_2	AUGUSTUS	intron	20921473	20921531	.	-	.	transcript_id "file_1_file_1_jg15155.t1"; gene_id "file_1_file_1_jg15155";
dsimWXD1_2	AUGUSTUS	transcript	20919928	20921789	.	-	.	transcript_id "file_1_file_1_jg15155.t1"; gene_id "file_1_file_1_jg15155"
dsimWXD1_2	AUGUSTUS	gene	20919928	20921789	.	-	.	jg15155
dsimWXD1_2	AUGUSTUS	CDS	20921532	20921789	1	-	0	transcript_id "file_1_file_1_jg15155.t1"; gene_id "file_1_file_1_jg15155";
dsimWXD1_2	AUGUSTUS	exon	20921532	20921789	.	-	.	transcript_id "file_1_file_1_jg15155.t1"; gene_id "file_1_file_1_jg15155";
dsimWXD1_2	AUGUSTUS	start_codon	20921787	20921789	.	-	0	transcript_id "file_1_file_1_jg15155.t1"; gene_id "file_1_file_1_jg15155";
dsimWXD1_1	AUGUSTUS	start_codon	13131979	13131981	.	+	0	transcript_id "file_1_file_1_jg10993.t2"; gene_id "file_1_file_1_jg10993";
dsimWXD1_1	AUGUSTUS	CDS	13131979	13132486	0.96	+	0	transcript_id "file_1_file_1_jg10993.t2"; gene_id "file_1_file_1_jg10993";
dsimWXD1_1	AUGUSTUS	exon	13131979	13132486	.	+	.	transcript_id "file_1_file_1_jg10993.t2"; gene_id "file_1_file_1_jg10993";
dsimWXD1_1	AUGUSTUS	intron	13132487	13132602	.	+	.	transcript_id "file_1_file_1_jg10993.t2"; gene_id "file_1_file_1_jg10993";
dsimWXD1_1	AUGUSTUS	CDS	13132603	13132773	1	+	2	transcript_id "file_1_file_1_jg10993.t2"; gene_id "file_1_file_1_jg10993";
dsimWXD1_1	AUGUSTUS	exon	13132603	13132773	.	+	.	transcript_id "file_1_file_1_jg10993.t2"; gene_id "file_1_file_1_jg10993";
dsimWXD1_1	AUGUSTUS	intron	13132774	13132855	.	+	.	transcript_id "file_1_file_1_jg10993.t2"; gene_id "file_1_file_1_jg10993";
dsimWXD1_1	AUGUSTUS	CDS	13132856	13133146	1	+	2	transcript_id "file_1_file_1_jg10993.t2"; gene_id "file_1_file_1_jg10993";
dsimWXD1_1	AUGUSTUS	exon	13132856	13133146	.	+	.	transcript_id "file_1_file_1_jg10993.t2"; gene_id "file_1_file_1_jg10993";
dsimWXD1_1	AUGUSTUS	intron	13133147	13133331	.	+	.	transcript_id "file_1_file_1_jg10993.t2"; gene_id "file_1_file_1_jg10993";
dsimWXD1_1	AUGUSTUS	CDS	13133332	13133631	1	+	2	transcript_id "file_1_file_1_jg10993.t2"; gene_id "file_1_file_1_jg10993";
dsimWXD1_1	AUGUSTUS	exon	13133332	13133631	.	+	.	transcript_id "file_1_file_1_jg10993.t2"; gene_id "file_1_file_1_jg10993";
dsimWXD1_1	AUGUSTUS	intron	13133632	13133750	.	+	.	transcript_id "file_1_file_1_jg10993.t2"; gene_id "file_1_file_1_jg10993";
dsimWXD1_1	AUGUSTUS	CDS	13133751	13134041	1	+	2	transcript_id "file_1_file_1_jg10993.t2"; gene_id "file_1_file_1_jg10993";
dsimWXD1_1	AUGUSTUS	exon	13133751	13134041	.	+	.	transcript_id "file_1_file_1_jg10993.t2"; gene_id "file_1_file_1_jg10993";
dsimWXD1_1	AUGUSTUS	intron	13134042	13134100	.	+	.	transcript_id "file_1_file_1_jg10993.t2"; gene_id "file_1_file_1_jg10993";
dsimWXD1_1	AUGUSTUS	CDS	13134101	13134403	1	+	2	transcript_id "file_1_file_1_jg10993.t2"; gene_id "file_1_file_1_jg10993";
dsimWXD1_1	AUGUSTUS	exon	13134101	13134403	.	+	.	transcript_id "file_1_file_1_jg10993.t2"; gene_id "file_1_file_1_jg10993";
dsimWXD1_1	AUGUSTUS	intron	13134404	13134475	.	+	.	transcript_id "file_1_file_1_jg10993.t2"; gene_id "file_1_file_1_jg10993";
dsimWXD1_1	AUGUSTUS	CDS	13134476	13134760	1	+	2	transcript_id "file_1_file_1_jg10993.t2"; gene_id "file_1_file_1_jg10993";
dsimWXD1_1	AUGUSTUS	exon	13134476	13134760	.	+	.	transcript_id "file_1_file_1_jg10993.t2"; gene_id "file_1_file_1_jg10993";
dsimWXD1_1	AUGUSTUS	intron	13134761	13134836	.	+	.	transcript_id "file_1_file_1_jg10993.t2"; gene_id "file_1_file_1_jg10993";
dsimWXD1_1	AUGUSTUS	CDS	13134837	13135118	1	+	2	transcript_id "file_1_file_1_jg10993.t2"; gene_id "file_1_file_1_jg10993";
dsimWXD1_1	AUGUSTUS	exon	13134837	13135118	.	+	.	transcript_id "file_1_file_1_jg10993.t2"; gene_id "file_1_file_1_jg10993";
dsimWXD1_1	AUGUSTUS	intron	13135119	13135214	.	+	.	transcript_id "file_1_file_1_jg10993.t2"; gene_id "file_1_file_1_jg10993";
dsimWXD1_1	AUGUSTUS	CDS	13135215	13136017	1	+	2	transcript_id "file_1_file_1_jg10993.t2"; gene_id "file_1_file_1_jg10993";
dsimWXD1_1	AUGUSTUS	exon	13135215	13136017	.	+	.	transcript_id "file_1_file_1_jg10993.t2"; gene_id "file_1_file_1_jg10993";
dsimWXD1_1	AUGUSTUS	intron	13136018	13136104	.	+	.	transcript_id "file_1_file_1_jg10993.t2"; gene_id "file_1_file_1_jg10993";
dsimWXD1_1	AUGUSTUS	CDS	13136105	13136488	0.57	+	0	transcript_id "file_1_file_1_jg10993.t2"; gene_id "file_1_file_1_jg10993";
dsimWXD1_1	AUGUSTUS	exon	13136105	13136488	.	+	.	transcript_id "file_1_file_1_jg10993.t2"; gene_id "file_1_file_1_jg10993";
dsimWXD1_1	AUGUSTUS	intron	13136489	13149969	.	+	.	transcript_id "file_1_file_1_jg10993.t2"; gene_id "file_1_file_1_jg10993";
dsimWXD1_1	AUGUSTUS	CDS	13149970	13150142	0.56	+	0	transcript_id "file_1_file_1_jg10993.t2"; gene_id "file_1_file_1_jg10993";
dsimWXD1_1	AUGUSTUS	exon	13149970	13150142	.	+	.	transcript_id "file_1_file_1_jg10993.t2"; gene_id "file_1_file_1_jg10993";
dsimWXD1_1	AUGUSTUS	intron	13150143	13150647	.	+	.	transcript_id "file_1_file_1_jg10993.t2"; gene_id "file_1_file_1_jg10993";
dsimWXD1_1	AUGUSTUS	transcript	13131979	13150849	.	+	.	transcript_id "file_1_file_1_jg10993.t2"; gene_id "file_1_file_1_jg10993"
dsimWXD1_1	AUGUSTUS	CDS	13150648	13150849	0.59	+	1	transcript_id "file_1_file_1_jg10993.t2"; gene_id "file_1_file_1_jg10993";
dsimWXD1_1	AUGUSTUS	exon	13150648	13150849	.	+	.	transcript_id "file_1_file_1_jg10993.t2"; gene_id "file_1_file_1_jg10993";
dsimWXD1_1	AUGUSTUS	stop_codon	13150847	13150849	.	+	0	transcript_id "file_1_file_1_jg10993.t2"; gene_id "file_1_file_1_jg10993";
dsimWXD1_2	AUGUSTUS	stop_codon	1610855	1610857	.	-	0	transcript_id "file_1_file_1_jg12773.t1"; gene_id "file_1_file_1_jg12773";
dsimWXD1_2	AUGUSTUS	CDS	1610855	1611598	1	-	0	transcript_id "file_1_file_1_jg12773.t1"; gene_id "file_1_file_1_jg12773";
dsimWXD1_2	AUGUSTUS	exon	1610855	1611598	.	-	.	transcript_id "file_1_file_1_jg12773.t1"; gene_id "file_1_file_1_jg12773";
dsimWXD1_2	AUGUSTUS	transcript	1610855	1611598	.	-	.	transcript_id "file_1_file_1_jg12773.t1"; gene_id "file_1_file_1_jg12773"
dsimWXD1_2	AUGUSTUS	gene	1610855	1611598	.	-	.	jg12773
dsimWXD1_2	AUGUSTUS	start_codon	1611596	1611598	.	-	0	transcript_id "file_1_file_1_jg12773.t1"; gene_id "file_1_file_1_jg12773";
dsimWXD1_2	AUGUSTUS	stop_codon	8516245	8516247	.	-	0	transcript_id "file_1_file_1_jg13648.t1"; gene_id "file_1_file_1_jg13648";
dsimWXD1_2	AUGUSTUS	CDS	8516245	8516313	1	-	0	transcript_id "file_1_file_1_jg13648.t1"; gene_id "file_1_file_1_jg13648";
dsimWXD1_2	AUGUSTUS	exon	8516245	8516313	.	-	.	transcript_id "file_1_file_1_jg13648.t1"; gene_id "file_1_file_1_jg13648";
dsimWXD1_2	AUGUSTUS	intron	8516314	8516396	.	-	.	transcript_id "file_1_file_1_jg13648.t1"; gene_id "file_1_file_1_jg13648";
dsimWXD1_2	AUGUSTUS	CDS	8516397	8516517	1	-	1	transcript_id "file_1_file_1_jg13648.t1"; gene_id "file_1_file_1_jg13648";
dsimWXD1_2	AUGUSTUS	exon	8516397	8516517	.	-	.	transcript_id "file_1_file_1_jg13648.t1"; gene_id "file_1_file_1_jg13648";
dsimWXD1_2	AUGUSTUS	intron	8516518	8516967	.	-	.	transcript_id "file_1_file_1_jg13648.t1"; gene_id "file_1_file_1_jg13648";
dsimWXD1_2	AUGUSTUS	transcript	8516245	8517734	.	-	.	transcript_id "file_1_file_1_jg13648.t1"; gene_id "file_1_file_1_jg13648"
dsimWXD1_2	AUGUSTUS	gene	8516245	8517734	.	-	.	jg13648
dsimWXD1_2	AUGUSTUS	CDS	8516968	8517734	1	-	0	transcript_id "file_1_file_1_jg13648.t1"; gene_id "file_1_file_1_jg13648";
dsimWXD1_2	AUGUSTUS	exon	8516968	8517734	.	-	.	transcript_id "file_1_file_1_jg13648.t1"; gene_id "file_1_file_1_jg13648";
dsimWXD1_2	AUGUSTUS	start_codon	8517732	8517734	.	-	0	transcript_id "file_1_file_1_jg13648.t1"; gene_id "file_1_file_1_jg13648";
dsimWXD1_5	AUGUSTUS	start_codon	7526983	7526985	.	+	0	transcript_id "file_1_file_1_jg7744.t1"; gene_id "file_1_file_1_jg7744";
dsimWXD1_5	AUGUSTUS	CDS	7526983	7527219	1	+	0	transcript_id "file_1_file_1_jg7744.t1"; gene_id "file_1_file_1_jg7744";
dsimWXD1_5	AUGUSTUS	exon	7526983	7527219	.	+	.	transcript_id "file_1_file_1_jg7744.t1"; gene_id "file_1_file_1_jg7744";
dsimWXD1_5	AUGUSTUS	intron	7527220	7527278	.	+	.	transcript_id "file_1_file_1_jg7744.t1"; gene_id "file_1_file_1_jg7744";
dsimWXD1_5	AUGUSTUS	transcript	7526983	7527497	.	+	.	transcript_id "file_1_file_1_jg7744.t1"; gene_id "file_1_file_1_jg7744"
dsimWXD1_5	AUGUSTUS	gene	7526983	7527497	.	+	.	jg7744
dsimWXD1_5	AUGUSTUS	CDS	7527279	7527497	1	+	0	transcript_id "file_1_file_1_jg7744.t1"; gene_id "file_1_file_1_jg7744";
dsimWXD1_5	AUGUSTUS	exon	7527279	7527497	.	+	.	transcript_id "file_1_file_1_jg7744.t1"; gene_id "file_1_file_1_jg7744";
dsimWXD1_5	AUGUSTUS	stop_codon	7527495	7527497	.	+	0	transcript_id "file_1_file_1_jg7744.t1"; gene_id "file_1_file_1_jg7744";
dsimWXD1_2	AUGUSTUS	start_codon	624343	624345	.	+	0	transcript_id "file_1_file_1_jg12633.t1"; gene_id "file_1_file_1_jg12633";
dsimWXD1_2	AUGUSTUS	CDS	624343	624420	1	+	0	transcript_id "file_1_file_1_jg12633.t1"; gene_id "file_1_file_1_jg12633";
dsimWXD1_2	AUGUSTUS	exon	624343	624420	.	+	.	transcript_id "file_1_file_1_jg12633.t1"; gene_id "file_1_file_1_jg12633";
dsimWXD1_2	AUGUSTUS	intron	624421	624491	.	+	.	transcript_id "file_1_file_1_jg12633.t1"; gene_id "file_1_file_1_jg12633";
dsimWXD1_2	AUGUSTUS	CDS	624492	624586	1	+	0	transcript_id "file_1_file_1_jg12633.t1"; gene_id "file_1_file_1_jg12633";
dsimWXD1_2	AUGUSTUS	exon	624492	624586	.	+	.	transcript_id "file_1_file_1_jg12633.t1"; gene_id "file_1_file_1_jg12633";
dsimWXD1_2	AUGUSTUS	intron	624587	624650	.	+	.	transcript_id "file_1_file_1_jg12633.t1"; gene_id "file_1_file_1_jg12633";
dsimWXD1_2	AUGUSTUS	CDS	624651	625216	1	+	1	transcript_id "file_1_file_1_jg12633.t1"; gene_id "file_1_file_1_jg12633";
dsimWXD1_2	AUGUSTUS	exon	624651	625216	.	+	.	transcript_id "file_1_file_1_jg12633.t1"; gene_id "file_1_file_1_jg12633";
dsimWXD1_2	AUGUSTUS	intron	625217	625278	.	+	.	transcript_id "file_1_file_1_jg12633.t1"; gene_id "file_1_file_1_jg12633";
dsimWXD1_2	AUGUSTUS	CDS	625279	625770	1	+	2	transcript_id "file_1_file_1_jg12633.t1"; gene_id "file_1_file_1_jg12633";
dsimWXD1_2	AUGUSTUS	exon	625279	625770	.	+	.	transcript_id "file_1_file_1_jg12633.t1"; gene_id "file_1_file_1_jg12633";
dsimWXD1_2	AUGUSTUS	intron	625771	625838	.	+	.	transcript_id "file_1_file_1_jg12633.t1"; gene_id "file_1_file_1_jg12633";
dsimWXD1_2	AUGUSTUS	CDS	625839	626206	1	+	2	transcript_id "file_1_file_1_jg12633.t1"; gene_id "file_1_file_1_jg12633";
dsimWXD1_2	AUGUSTUS	exon	625839	626206	.	+	.	transcript_id "file_1_file_1_jg12633.t1"; gene_id "file_1_file_1_jg12633";
dsimWXD1_2	AUGUSTUS	intron	626207	626264	.	+	.	transcript_id "file_1_file_1_jg12633.t1"; gene_id "file_1_file_1_jg12633";
dsimWXD1_2	AUGUSTUS	CDS	626265	626499	1	+	0	transcript_id "file_1_file_1_jg12633.t1"; gene_id "file_1_file_1_jg12633";
dsimWXD1_2	AUGUSTUS	exon	626265	626499	.	+	.	transcript_id "file_1_file_1_jg12633.t1"; gene_id "file_1_file_1_jg12633";
dsimWXD1_2	AUGUSTUS	intron	626500	626557	.	+	.	transcript_id "file_1_file_1_jg12633.t1"; gene_id "file_1_file_1_jg12633";
dsimWXD1_2	AUGUSTUS	CDS	626558	627193	1	+	2	transcript_id "file_1_file_1_jg12633.t1"; gene_id "file_1_file_1_jg12633";
dsimWXD1_2	AUGUSTUS	exon	626558	627193	.	+	.	transcript_id "file_1_file_1_jg12633.t1"; gene_id "file_1_file_1_jg12633";
dsimWXD1_2	AUGUSTUS	intron	627194	627248	.	+	.	transcript_id "file_1_file_1_jg12633.t1"; gene_id "file_1_file_1_jg12633";
dsimWXD1_2	AUGUSTUS	CDS	627249	627553	1	+	2	transcript_id "file_1_file_1_jg12633.t1"; gene_id "file_1_file_1_jg12633";
dsimWXD1_2	AUGUSTUS	exon	627249	627553	.	+	.	transcript_id "file_1_file_1_jg12633.t1"; gene_id "file_1_file_1_jg12633";
dsimWXD1_2	AUGUSTUS	intron	627554	627609	.	+	.	transcript_id "file_1_file_1_jg12633.t1"; gene_id "file_1_file_1_jg12633";
dsimWXD1_2	AUGUSTUS	transcript	624343	629514	.	+	.	transcript_id "file_1_file_1_jg12633.t1"; gene_id "file_1_file_1_jg12633"
dsimWXD1_2	AUGUSTUS	gene	624343	629514	.	+	.	jg12633
dsimWXD1_2	AUGUSTUS	CDS	627610	629514	1	+	0	transcript_id "file_1_file_1_jg12633.t1"; gene_id "file_1_file_1_jg12633";
dsimWXD1_2	AUGUSTUS	exon	627610	629514	.	+	.	transcript_id "file_1_file_1_jg12633.t1"; gene_id "file_1_file_1_jg12633";
dsimWXD1_2	AUGUSTUS	stop_codon	629512	629514	.	+	0	transcript_id "file_1_file_1_jg12633.t1"; gene_id "file_1_file_1_jg12633";
dsimWXD1_189	AUGUSTUS	stop_codon	114465	114467	.	-	0	transcript_id "file_1_file_1_jg157.t1"; gene_id "file_1_file_1_jg157";
dsimWXD1_189	AUGUSTUS	CDS	114465	114812	1	-	0	transcript_id "file_1_file_1_jg157.t1"; gene_id "file_1_file_1_jg157";
dsimWXD1_189	AUGUSTUS	exon	114465	114812	.	-	.	transcript_id "file_1_file_1_jg157.t1"; gene_id "file_1_file_1_jg157";
dsimWXD1_189	AUGUSTUS	transcript	114465	114812	.	-	.	transcript_id "file_1_file_1_jg157.t1"; gene_id "file_1_file_1_jg157"
dsimWXD1_189	AUGUSTUS	gene	114465	114812	.	-	.	jg157
dsimWXD1_189	AUGUSTUS	start_codon	114810	114812	.	-	0	transcript_id "file_1_file_1_jg157.t1"; gene_id "file_1_file_1_jg157";
dsimWXD1_1	AUGUSTUS	start_codon	10569766	10569768	.	+	0	transcript_id "file_1_file_1_jg10617.t1"; gene_id "file_1_file_1_jg10617";
dsimWXD1_1	AUGUSTUS	CDS	10569766	10569808	1	+	0	transcript_id "file_1_file_1_jg10617.t1"; gene_id "file_1_file_1_jg10617";
dsimWXD1_1	AUGUSTUS	exon	10569766	10569808	.	+	.	transcript_id "file_1_file_1_jg10617.t1"; gene_id "file_1_file_1_jg10617";
dsimWXD1_1	AUGUSTUS	intron	10569809	10569869	.	+	.	transcript_id "file_1_file_1_jg10617.t1"; gene_id "file_1_file_1_jg10617";
dsimWXD1_1	AUGUSTUS	CDS	10569870	10570453	1	+	2	transcript_id "file_1_file_1_jg10617.t1"; gene_id "file_1_file_1_jg10617";
dsimWXD1_1	AUGUSTUS	exon	10569870	10570453	.	+	.	transcript_id "file_1_file_1_jg10617.t1"; gene_id "file_1_file_1_jg10617";
dsimWXD1_1	AUGUSTUS	intron	10570454	10570516	.	+	.	transcript_id "file_1_file_1_jg10617.t1"; gene_id "file_1_file_1_jg10617";
dsimWXD1_1	AUGUSTUS	transcript	10569766	10570924	.	+	.	transcript_id "file_1_file_1_jg10617.t1"; gene_id "file_1_file_1_jg10617"
dsimWXD1_1	AUGUSTUS	gene	10569766	10570924	.	+	.	jg10617
dsimWXD1_1	AUGUSTUS	CDS	10570517	10570924	1	+	0	transcript_id "file_1_file_1_jg10617.t1"; gene_id "file_1_file_1_jg10617";
dsimWXD1_1	AUGUSTUS	exon	10570517	10570924	.	+	.	transcript_id "file_1_file_1_jg10617.t1"; gene_id "file_1_file_1_jg10617";
dsimWXD1_1	AUGUSTUS	stop_codon	10570922	10570924	.	+	0	transcript_id "file_1_file_1_jg10617.t1"; gene_id "file_1_file_1_jg10617";
dsimWXD1_137	AUGUSTUS	start_codon	11164	11166	.	+	0	transcript_id "file_1_file_1_jg15539.t1"; gene_id "file_1_file_1_jg15539";
dsimWXD1_137	AUGUSTUS	CDS	11164	11559	1	+	0	transcript_id "file_1_file_1_jg15539.t1"; gene_id "file_1_file_1_jg15539";
dsimWXD1_137	AUGUSTUS	exon	11164	11559	.	+	.	transcript_id "file_1_file_1_jg15539.t1"; gene_id "file_1_file_1_jg15539";
dsimWXD1_137	AUGUSTUS	transcript	11164	11559	.	+	.	transcript_id "file_1_file_1_jg15539.t1"; gene_id "file_1_file_1_jg15539"
dsimWXD1_137	AUGUSTUS	gene	11164	11559	.	+	.	jg15539
dsimWXD1_137	AUGUSTUS	stop_codon	11557	11559	.	+	0	transcript_id "file_1_file_1_jg15539.t1"; gene_id "file_1_file_1_jg15539";
dsimWXD1_1	GeneMark.hmm	start_codon	15133399	15133401	.	+	0	gene_id "file_1_file_2_4712_g"; transcript_id "file_1_file_2_4712_t"; count "file_1_file_2_1_1";
dsimWXD1_1	GeneMark.hmm	CDS	15133399	15133527	.	+	0	gene_id "file_1_file_2_4712_g"; transcript_id "file_1_file_2_4712_t"; evidence "file_1_file_2_0_1"; cds_type "file_1_file_2_Initial"; count "file_1_file_2_1_4"; anchored "file_1_file_2_0_1";
dsimWXD1_1	GeneMark.hmm	exon	15133399	15133527	0	+	.	gene_id "file_1_file_2_4712_g"; transcript_id "file_1_file_2_4712_t"; evidence "file_1_file_2_0_1"; cds_type "file_1_file_2_Initial"; count "file_1_file_2_1_4"; anchored "file_1_file_2_0_1";
dsimWXD1_1	GeneMark.hmm	CDS	15133588	15134049	.	+	0	gene_id "file_1_file_2_4712_g"; transcript_id "file_1_file_2_4712_t"; evidence "file_1_file_2_1_1"; cds_type "file_1_file_2_Internal"; count "file_1_file_2_2_4"; anchored "file_1_file_2_1_1";
dsimWXD1_1	GeneMark.hmm	exon	15133588	15134049	0	+	.	gene_id "file_1_file_2_4712_g"; transcript_id "file_1_file_2_4712_t"; evidence "file_1_file_2_1_1"; cds_type "file_1_file_2_Internal"; count "file_1_file_2_2_4"; anchored "file_1_file_2_1_1";
dsimWXD1_1	GeneMark.hmm	CDS	15134110	15134335	.	+	0	gene_id "file_1_file_2_4712_g"; transcript_id "file_1_file_2_4712_t"; evidence "file_1_file_2_1_1"; cds_type "file_1_file_2_Internal"; count "file_1_file_2_3_4"; anchored "file_1_file_2_1_1";
dsimWXD1_1	GeneMark.hmm	exon	15134110	15134335	0	+	.	gene_id "file_1_file_2_4712_g"; transcript_id "file_1_file_2_4712_t"; evidence "file_1_file_2_1_1"; cds_type "file_1_file_2_Internal"; count "file_1_file_2_3_4"; anchored "file_1_file_2_1_1";
dsimWXD1_1	GeneMark.hmm	CDS	15134389	15135410	.	+	2	gene_id "file_1_file_2_4712_g"; transcript_id "file_1_file_2_4712_t"; evidence "file_1_file_2_1_1"; cds_type "file_1_file_2_Terminal"; count "file_1_file_2_4_4"; anchored "file_1_file_2_1_1";
dsimWXD1_1	GeneMark.hmm	exon	15134389	15135410	0	+	.	gene_id "file_1_file_2_4712_g"; transcript_id "file_1_file_2_4712_t"; evidence "file_1_file_2_1_1"; cds_type "file_1_file_2_Terminal"; count "file_1_file_2_4_4"; anchored "file_1_file_2_1_1";
dsimWXD1_1	GeneMark.hmm	stop_codon	15135408	15135410	.	+	0	gene_id "file_1_file_2_4712_g"; transcript_id "file_1_file_2_4712_t"; count "file_1_file_2_1_1";
dsimWXD1_2	AUGUSTUS	stop_codon	2842586	2842588	.	-	0	transcript_id "file_1_file_1_jg12922.t2"; gene_id "file_1_file_1_jg12922";
dsimWXD1_2	AUGUSTUS	CDS	2842586	2842750	0.64	-	0	transcript_id "file_1_file_1_jg12922.t2"; gene_id "file_1_file_1_jg12922";
dsimWXD1_2	AUGUSTUS	exon	2842586	2842750	.	-	.	transcript_id "file_1_file_1_jg12922.t2"; gene_id "file_1_file_1_jg12922";
dsimWXD1_2	AUGUSTUS	intron	2842751	2842827	.	-	.	transcript_id "file_1_file_1_jg12922.t2"; gene_id "file_1_file_1_jg12922";
dsimWXD1_2	AUGUSTUS	CDS	2842828	2842965	0.98	-	0	transcript_id "file_1_file_1_jg12922.t2"; gene_id "file_1_file_1_jg12922";
dsimWXD1_2	AUGUSTUS	exon	2842828	2842965	.	-	.	transcript_id "file_1_file_1_jg12922.t2"; gene_id "file_1_file_1_jg12922";
dsimWXD1_2	AUGUSTUS	intron	2842966	2860608	.	-	.	transcript_id "file_1_file_1_jg12922.t2"; gene_id "file_1_file_1_jg12922";
dsimWXD1_2	AUGUSTUS	CDS	2860609	2860914	1	-	0	transcript_id "file_1_file_1_jg12922.t2"; gene_id "file_1_file_1_jg12922";
dsimWXD1_2	AUGUSTUS	exon	2860609	2860914	.	-	.	transcript_id "file_1_file_1_jg12922.t2"; gene_id "file_1_file_1_jg12922";
dsimWXD1_2	AUGUSTUS	intron	2860915	2861102	.	-	.	transcript_id "file_1_file_1_jg12922.t2"; gene_id "file_1_file_1_jg12922";
dsimWXD1_2	AUGUSTUS	transcript	2842586	2862845	.	-	.	transcript_id "file_1_file_1_jg12922.t2"; gene_id "file_1_file_1_jg12922"
dsimWXD1_2	AUGUSTUS	CDS	2861103	2862845	1	-	0	transcript_id "file_1_file_1_jg12922.t2"; gene_id "file_1_file_1_jg12922";
dsimWXD1_2	AUGUSTUS	exon	2861103	2862845	.	-	.	transcript_id "file_1_file_1_jg12922.t2"; gene_id "file_1_file_1_jg12922";
dsimWXD1_2	AUGUSTUS	start_codon	2862843	2862845	.	-	0	transcript_id "file_1_file_1_jg12922.t2"; gene_id "file_1_file_1_jg12922";
dsimWXD1_3	AUGUSTUS	stop_codon	7665716	7665718	.	-	0	transcript_id "file_1_file_1_jg4031.t1"; gene_id "file_1_file_1_jg4031";
dsimWXD1_3	AUGUSTUS	CDS	7665716	7666803	1	-	2	transcript_id "file_1_file_1_jg4031.t1"; gene_id "file_1_file_1_jg4031";
dsimWXD1_3	AUGUSTUS	exon	7665716	7666803	.	-	.	transcript_id "file_1_file_1_jg4031.t1"; gene_id "file_1_file_1_jg4031";
dsimWXD1_3	AUGUSTUS	intron	7666804	7669242	.	-	.	transcript_id "file_1_file_1_jg4031.t1"; gene_id "file_1_file_1_jg4031";
dsimWXD1_3	AUGUSTUS	CDS	7669243	7671926	1	-	1	transcript_id "file_1_file_1_jg4031.t1"; gene_id "file_1_file_1_jg4031";
dsimWXD1_3	AUGUSTUS	exon	7669243	7671926	.	-	.	transcript_id "file_1_file_1_jg4031.t1"; gene_id "file_1_file_1_jg4031";
dsimWXD1_3	AUGUSTUS	intron	7671927	7674244	.	-	.	transcript_id "file_1_file_1_jg4031.t1"; gene_id "file_1_file_1_jg4031";
dsimWXD1_3	AUGUSTUS	CDS	7674245	7674520	1	-	1	transcript_id "file_1_file_1_jg4031.t1"; gene_id "file_1_file_1_jg4031";
dsimWXD1_3	AUGUSTUS	exon	7674245	7674520	.	-	.	transcript_id "file_1_file_1_jg4031.t1"; gene_id "file_1_file_1_jg4031";
dsimWXD1_3	AUGUSTUS	intron	7674521	7675767	.	-	.	transcript_id "file_1_file_1_jg4031.t1"; gene_id "file_1_file_1_jg4031";
dsimWXD1_3	AUGUSTUS	CDS	7675768	7676099	1	-	0	transcript_id "file_1_file_1_jg4031.t1"; gene_id "file_1_file_1_jg4031";
dsimWXD1_3	AUGUSTUS	exon	7675768	7676099	.	-	.	transcript_id "file_1_file_1_jg4031.t1"; gene_id "file_1_file_1_jg4031";
dsimWXD1_3	AUGUSTUS	intron	7676100	7678777	.	-	.	transcript_id "file_1_file_1_jg4031.t1"; gene_id "file_1_file_1_jg4031";
dsimWXD1_3	AUGUSTUS	CDS	7678778	7679145	1	-	2	transcript_id "file_1_file_1_jg4031.t1"; gene_id "file_1_file_1_jg4031";
dsimWXD1_3	AUGUSTUS	exon	7678778	7679145	.	-	.	transcript_id "file_1_file_1_jg4031.t1"; gene_id "file_1_file_1_jg4031";
dsimWXD1_3	AUGUSTUS	intron	7679146	7681258	.	-	.	transcript_id "file_1_file_1_jg4031.t1"; gene_id "file_1_file_1_jg4031";
dsimWXD1_3	AUGUSTUS	transcript	7665716	7681316	.	-	.	transcript_id "file_1_file_1_jg4031.t1"; gene_id "file_1_file_1_jg4031"
dsimWXD1_3	AUGUSTUS	gene	7665716	7681316	.	-	.	jg4031
dsimWXD1_3	AUGUSTUS	CDS	7681259	7681316	0.58	-	0	transcript_id "file_1_file_1_jg4031.t1"; gene_id "file_1_file_1_jg4031";
dsimWXD1_3	AUGUSTUS	exon	7681259	7681316	.	-	.	transcript_id "file_1_file_1_jg4031.t1"; gene_id "file_1_file_1_jg4031";
dsimWXD1_3	AUGUSTUS	start_codon	7681314	7681316	.	-	0	transcript_id "file_1_file_1_jg4031.t1"; gene_id "file_1_file_1_jg4031";
dsimWXD1_3	AUGUSTUS	start_codon	26937202	26937204	.	+	0	transcript_id "file_1_file_1_jg6624.t1"; gene_id "file_1_file_1_jg6624";
dsimWXD1_3	AUGUSTUS	CDS	26937202	26937285	1	+	0	transcript_id "file_1_file_1_jg6624.t1"; gene_id "file_1_file_1_jg6624";
dsimWXD1_3	AUGUSTUS	exon	26937202	26937285	.	+	.	transcript_id "file_1_file_1_jg6624.t1"; gene_id "file_1_file_1_jg6624";
dsimWXD1_3	AUGUSTUS	intron	26937286	26937341	.	+	.	transcript_id "file_1_file_1_jg6624.t1"; gene_id "file_1_file_1_jg6624";
dsimWXD1_3	AUGUSTUS	CDS	26937342	26937452	1	+	0	transcript_id "file_1_file_1_jg6624.t1"; gene_id "file_1_file_1_jg6624";
dsimWXD1_3	AUGUSTUS	exon	26937342	26937452	.	+	.	transcript_id "file_1_file_1_jg6624.t1"; gene_id "file_1_file_1_jg6624";
dsimWXD1_3	AUGUSTUS	intron	26937453	26937510	.	+	.	transcript_id "file_1_file_1_jg6624.t1"; gene_id "file_1_file_1_jg6624";
dsimWXD1_3	AUGUSTUS	CDS	26937511	26937648	1	+	0	transcript_id "file_1_file_1_jg6624.t1"; gene_id "file_1_file_1_jg6624";
dsimWXD1_3	AUGUSTUS	exon	26937511	26937648	.	+	.	transcript_id "file_1_file_1_jg6624.t1"; gene_id "file_1_file_1_jg6624";
dsimWXD1_3	AUGUSTUS	intron	26937649	26937708	.	+	.	transcript_id "file_1_file_1_jg6624.t1"; gene_id "file_1_file_1_jg6624";
dsimWXD1_3	AUGUSTUS	CDS	26937709	26937771	1	+	0	transcript_id "file_1_file_1_jg6624.t1"; gene_id "file_1_file_1_jg6624";
dsimWXD1_3	AUGUSTUS	exon	26937709	26937771	.	+	.	transcript_id "file_1_file_1_jg6624.t1"; gene_id "file_1_file_1_jg6624";
dsimWXD1_3	AUGUSTUS	intron	26937772	26937845	.	+	.	transcript_id "file_1_file_1_jg6624.t1"; gene_id "file_1_file_1_jg6624";
dsimWXD1_3	AUGUSTUS	CDS	26937846	26938265	1	+	0	transcript_id "file_1_file_1_jg6624.t1"; gene_id "file_1_file_1_jg6624";
dsimWXD1_3	AUGUSTUS	exon	26937846	26938265	.	+	.	transcript_id "file_1_file_1_jg6624.t1"; gene_id "file_1_file_1_jg6624";
dsimWXD1_3	AUGUSTUS	intron	26938266	26938302	.	+	.	transcript_id "file_1_file_1_jg6624.t1"; gene_id "file_1_file_1_jg6624";
dsimWXD1_3	AUGUSTUS	transcript	26937202	26938674	.	+	.	transcript_id "file_1_file_1_jg6624.t1"; gene_id "file_1_file_1_jg6624"
dsimWXD1_3	AUGUSTUS	gene	26937202	26938674	.	+	.	jg6624
dsimWXD1_3	AUGUSTUS	CDS	26938303	26938674	1	+	0	transcript_id "file_1_file_1_jg6624.t1"; gene_id "file_1_file_1_jg6624";
dsimWXD1_3	AUGUSTUS	exon	26938303	26938674	.	+	.	transcript_id "file_1_file_1_jg6624.t1"; gene_id "file_1_file_1_jg6624";
dsimWXD1_3	AUGUSTUS	stop_codon	26938672	26938674	.	+	0	transcript_id "file_1_file_1_jg6624.t1"; gene_id "file_1_file_1_jg6624";
dsimWXD1_0	AUGUSTUS	stop_codon	5426216	5426218	.	-	0	transcript_id "file_1_file_1_jg1099.t1"; gene_id "file_1_file_1_jg1099";
dsimWXD1_0	AUGUSTUS	CDS	5426216	5426473	1	-	0	transcript_id "file_1_file_1_jg1099.t1"; gene_id "file_1_file_1_jg1099";
dsimWXD1_0	AUGUSTUS	exon	5426216	5426473	.	-	.	transcript_id "file_1_file_1_jg1099.t1"; gene_id "file_1_file_1_jg1099";
dsimWXD1_0	AUGUSTUS	intron	5426474	5426541	.	-	.	transcript_id "file_1_file_1_jg1099.t1"; gene_id "file_1_file_1_jg1099";
dsimWXD1_0	AUGUSTUS	CDS	5426542	5427994	1	-	1	transcript_id "file_1_file_1_jg1099.t1"; gene_id "file_1_file_1_jg1099";
dsimWXD1_0	AUGUSTUS	exon	5426542	5427994	.	-	.	transcript_id "file_1_file_1_jg1099.t1"; gene_id "file_1_file_1_jg1099";
dsimWXD1_0	AUGUSTUS	intron	5427995	5429001	.	-	.	transcript_id "file_1_file_1_jg1099.t1"; gene_id "file_1_file_1_jg1099";
dsimWXD1_0	AUGUSTUS	transcript	5426216	5429072	.	-	.	transcript_id "file_1_file_1_jg1099.t1"; gene_id "file_1_file_1_jg1099"
dsimWXD1_0	AUGUSTUS	gene	5426216	5429072	.	-	.	jg1099
dsimWXD1_0	AUGUSTUS	CDS	5429002	5429072	1	-	0	transcript_id "file_1_file_1_jg1099.t1"; gene_id "file_1_file_1_jg1099";
dsimWXD1_0	AUGUSTUS	exon	5429002	5429072	.	-	.	transcript_id "file_1_file_1_jg1099.t1"; gene_id "file_1_file_1_jg1099";
dsimWXD1_0	AUGUSTUS	start_codon	5429070	5429072	.	-	0	transcript_id "file_1_file_1_jg1099.t1"; gene_id "file_1_file_1_jg1099";
dsimWXD1_0	GeneMark.hmm	start_codon	9054882	9054884	.	+	0	gene_id "file_1_file_2_1213_g"; transcript_id "file_1_file_2_1213_t"; count "file_1_file_2_1_1";
dsimWXD1_0	GeneMark.hmm	CDS	9054882	9054886	.	+	0	gene_id "file_1_file_2_1213_g"; transcript_id "file_1_file_2_1213_t"; cds_type "file_1_file_2_Initial"; count "file_1_file_2_1_2"; anchored "file_1_file_2_0_1";
dsimWXD1_0	GeneMark.hmm	exon	9054882	9054886	0	+	.	gene_id "file_1_file_2_1213_g"; transcript_id "file_1_file_2_1213_t"; cds_type "file_1_file_2_Initial"; count "file_1_file_2_1_2"; anchored "file_1_file_2_0_1";
dsimWXD1_0	GeneMark.hmm	CDS	9054941	9055604	.	+	1	gene_id "file_1_file_2_1213_g"; transcript_id "file_1_file_2_1213_t"; evidence "file_1_file_2_0_1"; cds_type "file_1_file_2_Terminal"; count "file_1_file_2_2_2"; anchored "file_1_file_2_1_1";
dsimWXD1_0	GeneMark.hmm	exon	9054941	9055604	0	+	.	gene_id "file_1_file_2_1213_g"; transcript_id "file_1_file_2_1213_t"; evidence "file_1_file_2_0_1"; cds_type "file_1_file_2_Terminal"; count "file_1_file_2_2_2"; anchored "file_1_file_2_1_1";
dsimWXD1_0	GeneMark.hmm	stop_codon	9055602	9055604	.	+	0	gene_id "file_1_file_2_1213_g"; transcript_id "file_1_file_2_1213_t"; count "file_1_file_2_1_1";
dsimWXD1_0	AUGUSTUS	start_codon	19496472	19496474	.	+	0	transcript_id "file_1_file_1_jg2729.t1"; gene_id "file_1_file_1_jg2729";
dsimWXD1_0	AUGUSTUS	CDS	19496472	19497181	0.56	+	0	transcript_id "file_1_file_1_jg2729.t1"; gene_id "file_1_file_1_jg2729";
dsimWXD1_0	AUGUSTUS	exon	19496472	19497181	.	+	.	transcript_id "file_1_file_1_jg2729.t1"; gene_id "file_1_file_1_jg2729";
dsimWXD1_0	AUGUSTUS	intron	19497182	19497248	.	+	.	transcript_id "file_1_file_1_jg2729.t1"; gene_id "file_1_file_1_jg2729";
dsimWXD1_0	AUGUSTUS	CDS	19497249	19497645	0.98	+	1	transcript_id "file_1_file_1_jg2729.t1"; gene_id "file_1_file_1_jg2729";
dsimWXD1_0	AUGUSTUS	exon	19497249	19497645	.	+	.	transcript_id "file_1_file_1_jg2729.t1"; gene_id "file_1_file_1_jg2729";
dsimWXD1_0	AUGUSTUS	intron	19497646	19497704	.	+	.	transcript_id "file_1_file_1_jg2729.t1"; gene_id "file_1_file_1_jg2729";
dsimWXD1_0	AUGUSTUS	CDS	19497705	19498680	0.98	+	0	transcript_id "file_1_file_1_jg2729.t1"; gene_id "file_1_file_1_jg2729";
dsimWXD1_0	AUGUSTUS	exon	19497705	19498680	.	+	.	transcript_id "file_1_file_1_jg2729.t1"; gene_id "file_1_file_1_jg2729";
dsimWXD1_0	AUGUSTUS	intron	19498681	19498738	.	+	.	transcript_id "file_1_file_1_jg2729.t1"; gene_id "file_1_file_1_jg2729";
dsimWXD1_0	AUGUSTUS	CDS	19498739	19500669	0.96	+	2	transcript_id "file_1_file_1_jg2729.t1"; gene_id "file_1_file_1_jg2729";
dsimWXD1_0	AUGUSTUS	exon	19498739	19500669	.	+	.	transcript_id "file_1_file_1_jg2729.t1"; gene_id "file_1_file_1_jg2729";
dsimWXD1_0	AUGUSTUS	intron	19500670	19500730	.	+	.	transcript_id "file_1_file_1_jg2729.t1"; gene_id "file_1_file_1_jg2729";
dsimWXD1_0	AUGUSTUS	transcript	19496472	19500943	.	+	.	transcript_id "file_1_file_1_jg2729.t1"; gene_id "file_1_file_1_jg2729"
dsimWXD1_0	AUGUSTUS	gene	19496472	19500943	.	+	.	jg2729
dsimWXD1_0	AUGUSTUS	CDS	19500731	19500943	1	+	0	transcript_id "file_1_file_1_jg2729.t1"; gene_id "file_1_file_1_jg2729";
dsimWXD1_0	AUGUSTUS	exon	19500731	19500943	.	+	.	transcript_id "file_1_file_1_jg2729.t1"; gene_id "file_1_file_1_jg2729";
dsimWXD1_0	AUGUSTUS	stop_codon	19500941	19500943	.	+	0	transcript_id "file_1_file_1_jg2729.t1"; gene_id "file_1_file_1_jg2729";
dsimWXD1_5	AUGUSTUS	stop_codon	3732828	3732830	.	-	0	transcript_id "file_1_file_1_jg7341.t1"; gene_id "file_1_file_1_jg7341";
dsimWXD1_5	AUGUSTUS	CDS	3732828	3733121	0.5	-	0	transcript_id "file_1_file_1_jg7341.t1"; gene_id "file_1_file_1_jg7341";
dsimWXD1_5	AUGUSTUS	exon	3732828	3733121	.	-	.	transcript_id "file_1_file_1_jg7341.t1"; gene_id "file_1_file_1_jg7341";
dsimWXD1_5	AUGUSTUS	transcript	3732828	3733121	.	-	.	transcript_id "file_1_file_1_jg7341.t1"; gene_id "file_1_file_1_jg7341"
dsimWXD1_5	AUGUSTUS	gene	3732828	3733121	.	-	.	jg7341
dsimWXD1_5	AUGUSTUS	start_codon	3733119	3733121	.	-	0	transcript_id "file_1_file_1_jg7341.t1"; gene_id "file_1_file_1_jg7341";
dsimWXD1_5	AUGUSTUS	start_codon	2042799	2042801	.	+	0	transcript_id "file_1_file_1_jg7188.t1"; gene_id "file_1_file_1_jg7188";
dsimWXD1_5	AUGUSTUS	CDS	2042799	2044115	1	+	0	transcript_id "file_1_file_1_jg7188.t1"; gene_id "file_1_file_1_jg7188";
dsimWXD1_5	AUGUSTUS	exon	2042799	2044115	.	+	.	transcript_id "file_1_file_1_jg7188.t1"; gene_id "file_1_file_1_jg7188";
dsimWXD1_5	AUGUSTUS	intron	2044116	2044976	.	+	.	transcript_id "file_1_file_1_jg7188.t1"; gene_id "file_1_file_1_jg7188";
dsimWXD1_5	AUGUSTUS	transcript	2042799	2045072	.	+	.	transcript_id "file_1_file_1_jg7188.t1"; gene_id "file_1_file_1_jg7188"
dsimWXD1_5	AUGUSTUS	gene	2042799	2045072	.	+	.	jg7188
dsimWXD1_5	AUGUSTUS	CDS	2044977	2045072	1	+	0	transcript_id "file_1_file_1_jg7188.t1"; gene_id "file_1_file_1_jg7188";
dsimWXD1_5	AUGUSTUS	exon	2044977	2045072	.	+	.	transcript_id "file_1_file_1_jg7188.t1"; gene_id "file_1_file_1_jg7188";
dsimWXD1_5	AUGUSTUS	stop_codon	2045070	2045072	.	+	0	transcript_id "file_1_file_1_jg7188.t1"; gene_id "file_1_file_1_jg7188";
dsimWXD1_34	AUGUSTUS	stop_codon	17921	17923	.	-	0	transcript_id "file_1_file_1_jg90.t1"; gene_id "file_1_file_1_jg90";
dsimWXD1_34	AUGUSTUS	CDS	17921	18034	0.96	-	0	transcript_id "file_1_file_1_jg90.t1"; gene_id "file_1_file_1_jg90";
dsimWXD1_34	AUGUSTUS	exon	17921	18034	.	-	.	transcript_id "file_1_file_1_jg90.t1"; gene_id "file_1_file_1_jg90";
dsimWXD1_34	AUGUSTUS	intron	18035	18096	.	-	.	transcript_id "file_1_file_1_jg90.t1"; gene_id "file_1_file_1_jg90";
dsimWXD1_34	AUGUSTUS	CDS	18097	18175	0.71	-	1	transcript_id "file_1_file_1_jg90.t1"; gene_id "file_1_file_1_jg90";
dsimWXD1_34	AUGUSTUS	exon	18097	18175	.	-	.	transcript_id "file_1_file_1_jg90.t1"; gene_id "file_1_file_1_jg90";
dsimWXD1_34	AUGUSTUS	intron	18176	18806	.	-	.	transcript_id "file_1_file_1_jg90.t1"; gene_id "file_1_file_1_jg90";
dsimWXD1_34	AUGUSTUS	transcript	17921	18826	.	-	.	transcript_id "file_1_file_1_jg90.t1"; gene_id "file_1_file_1_jg90"
dsimWXD1_34	AUGUSTUS	gene	17921	18826	.	-	.	jg90
dsimWXD1_34	AUGUSTUS	CDS	18807	18826	0.78	-	0	transcript_id "file_1_file_1_jg90.t1"; gene_id "file_1_file_1_jg90";
dsimWXD1_34	AUGUSTUS	exon	18807	18826	.	-	.	transcript_id "file_1_file_1_jg90.t1"; gene_id "file_1_file_1_jg90";
dsimWXD1_34	AUGUSTUS	start_codon	18824	18826	.	-	0	transcript_id "file_1_file_1_jg90.t1"; gene_id "file_1_file_1_jg90";
dsimWXD1_1	AUGUSTUS	start_codon	10449689	10449691	.	+	0	transcript_id "file_1_file_1_jg10582.t1"; gene_id "file_1_file_1_jg10582";
dsimWXD1_1	AUGUSTUS	CDS	10449689	10449854	1	+	0	transcript_id "file_1_file_1_jg10582.t1"; gene_id "file_1_file_1_jg10582";
dsimWXD1_1	AUGUSTUS	exon	10449689	10449854	.	+	.	transcript_id "file_1_file_1_jg10582.t1"; gene_id "file_1_file_1_jg10582";
dsimWXD1_1	AUGUSTUS	intron	10449855	10449907	.	+	.	transcript_id "file_1_file_1_jg10582.t1"; gene_id "file_1_file_1_jg10582";
dsimWXD1_1	AUGUSTUS	CDS	10449908	10450299	1	+	2	transcript_id "file_1_file_1_jg10582.t1"; gene_id "file_1_file_1_jg10582";
dsimWXD1_1	AUGUSTUS	exon	10449908	10450299	.	+	.	transcript_id "file_1_file_1_jg10582.t1"; gene_id "file_1_file_1_jg10582";
dsimWXD1_1	AUGUSTUS	intron	10450300	10450356	.	+	.	transcript_id "file_1_file_1_jg10582.t1"; gene_id "file_1_file_1_jg10582";
dsimWXD1_1	AUGUSTUS	CDS	10450357	10450569	1	+	0	transcript_id "file_1_file_1_jg10582.t1"; gene_id "file_1_file_1_jg10582";
dsimWXD1_1	AUGUSTUS	exon	10450357	10450569	.	+	.	transcript_id "file_1_file_1_jg10582.t1"; gene_id "file_1_file_1_jg10582";
dsimWXD1_1	AUGUSTUS	intron	10450570	10450623	.	+	.	transcript_id "file_1_file_1_jg10582.t1"; gene_id "file_1_file_1_jg10582";
dsimWXD1_1	AUGUSTUS	CDS	10450624	10450881	1	+	0	transcript_id "file_1_file_1_jg10582.t1"; gene_id "file_1_file_1_jg10582";
dsimWXD1_1	AUGUSTUS	exon	10450624	10450881	.	+	.	transcript_id "file_1_file_1_jg10582.t1"; gene_id "file_1_file_1_jg10582";
dsimWXD1_1	AUGUSTUS	intron	10450882	10450927	.	+	.	transcript_id "file_1_file_1_jg10582.t1"; gene_id "file_1_file_1_jg10582";
dsimWXD1_1	AUGUSTUS	CDS	10450928	10451093	1	+	0	transcript_id "file_1_file_1_jg10582.t1"; gene_id "file_1_file_1_jg10582";
dsimWXD1_1	AUGUSTUS	exon	10450928	10451093	.	+	.	transcript_id "file_1_file_1_jg10582.t1"; gene_id "file_1_file_1_jg10582";
dsimWXD1_1	AUGUSTUS	intron	10451094	10451148	.	+	.	transcript_id "file_1_file_1_jg10582.t1"; gene_id "file_1_file_1_jg10582";
dsimWXD1_1	AUGUSTUS	transcript	10449689	10452755	.	+	.	transcript_id "file_1_file_1_jg10582.t1"; gene_id "file_1_file_1_jg10582"
dsimWXD1_1	AUGUSTUS	gene	10449689	10452755	.	+	.	jg10582
dsimWXD1_1	AUGUSTUS	CDS	10451149	10452755	0.93	+	2	transcript_id "file_1_file_1_jg10582.t1"; gene_id "file_1_file_1_jg10582";
dsimWXD1_1	AUGUSTUS	exon	10451149	10452755	.	+	.	transcript_id "file_1_file_1_jg10582.t1"; gene_id "file_1_file_1_jg10582";
dsimWXD1_1	AUGUSTUS	stop_codon	10452753	10452755	.	+	0	transcript_id "file_1_file_1_jg10582.t1"; gene_id "file_1_file_1_jg10582";
dsimWXD1_2	AUGUSTUS	stop_codon	10451423	10451425	.	-	0	transcript_id "file_1_file_1_jg13871.t1"; gene_id "file_1_file_1_jg13871";
dsimWXD1_2	AUGUSTUS	CDS	10451423	10451556	1	-	2	transcript_id "file_1_file_1_jg13871.t1"; gene_id "file_1_file_1_jg13871";
dsimWXD1_2	AUGUSTUS	exon	10451423	10451556	.	-	.	transcript_id "file_1_file_1_jg13871.t1"; gene_id "file_1_file_1_jg13871";
dsimWXD1_2	AUGUSTUS	intron	10451557	10451617	.	-	.	transcript_id "file_1_file_1_jg13871.t1"; gene_id "file_1_file_1_jg13871";
dsimWXD1_2	AUGUSTUS	CDS	10451618	10451768	1	-	0	transcript_id "file_1_file_1_jg13871.t1"; gene_id "file_1_file_1_jg13871";
dsimWXD1_2	AUGUSTUS	exon	10451618	10451768	.	-	.	transcript_id "file_1_file_1_jg13871.t1"; gene_id "file_1_file_1_jg13871";
dsimWXD1_2	AUGUSTUS	intron	10451769	10451833	.	-	.	transcript_id "file_1_file_1_jg13871.t1"; gene_id "file_1_file_1_jg13871";
dsimWXD1_2	AUGUSTUS	CDS	10451834	10451952	1	-	2	transcript_id "file_1_file_1_jg13871.t1"; gene_id "file_1_file_1_jg13871";
dsimWXD1_2	AUGUSTUS	exon	10451834	10451952	.	-	.	transcript_id "file_1_file_1_jg13871.t1"; gene_id "file_1_file_1_jg13871";
dsimWXD1_2	AUGUSTUS	intron	10451953	10452011	.	-	.	transcript_id "file_1_file_1_jg13871.t1"; gene_id "file_1_file_1_jg13871";
dsimWXD1_2	AUGUSTUS	transcript	10451423	10452180	.	-	.	transcript_id "file_1_file_1_jg13871.t1"; gene_id "file_1_file_1_jg13871"
dsimWXD1_2	AUGUSTUS	gene	10451423	10452180	.	-	.	jg13871
dsimWXD1_2	AUGUSTUS	CDS	10452012	10452180	1	-	0	transcript_id "file_1_file_1_jg13871.t1"; gene_id "file_1_file_1_jg13871";
dsimWXD1_2	AUGUSTUS	exon	10452012	10452180	.	-	.	transcript_id "file_1_file_1_jg13871.t1"; gene_id "file_1_file_1_jg13871";
dsimWXD1_2	AUGUSTUS	start_codon	10452178	10452180	.	-	0	transcript_id "file_1_file_1_jg13871.t1"; gene_id "file_1_file_1_jg13871";
dsimWXD1_2	AUGUSTUS	stop_codon	11021929	11021931	.	-	0	transcript_id "file_1_file_1_jg13953.t1"; gene_id "file_1_file_1_jg13953";
dsimWXD1_2	AUGUSTUS	CDS	11021929	11022058	1	-	1	transcript_id "file_1_file_1_jg13953.t1"; gene_id "file_1_file_1_jg13953";
dsimWXD1_2	AUGUSTUS	exon	11021929	11022058	.	-	.	transcript_id "file_1_file_1_jg13953.t1"; gene_id "file_1_file_1_jg13953";
dsimWXD1_2	AUGUSTUS	intron	11022059	11022116	.	-	.	transcript_id "file_1_file_1_jg13953.t1"; gene_id "file_1_file_1_jg13953";
dsimWXD1_2	AUGUSTUS	CDS	11022117	11022218	1	-	1	transcript_id "file_1_file_1_jg13953.t1"; gene_id "file_1_file_1_jg13953";
dsimWXD1_2	AUGUSTUS	exon	11022117	11022218	.	-	.	transcript_id "file_1_file_1_jg13953.t1"; gene_id "file_1_file_1_jg13953";
dsimWXD1_2	AUGUSTUS	intron	11022219	11022332	.	-	.	transcript_id "file_1_file_1_jg13953.t1"; gene_id "file_1_file_1_jg13953";
dsimWXD1_2	AUGUSTUS	CDS	11022333	11022586	1	-	0	transcript_id "file_1_file_1_jg13953.t1"; gene_id "file_1_file_1_jg13953";
dsimWXD1_2	AUGUSTUS	exon	11022333	11022586	.	-	.	transcript_id "file_1_file_1_jg13953.t1"; gene_id "file_1_file_1_jg13953";
dsimWXD1_2	AUGUSTUS	intron	11022587	11022647	.	-	.	transcript_id "file_1_file_1_jg13953.t1"; gene_id "file_1_file_1_jg13953";
dsimWXD1_2	AUGUSTUS	CDS	11022648	11023179	1	-	1	transcript_id "file_1_file_1_jg13953.t1"; gene_id "file_1_file_1_jg13953";
dsimWXD1_2	AUGUSTUS	exon	11022648	11023179	.	-	.	transcript_id "file_1_file_1_jg13953.t1"; gene_id "file_1_file_1_jg13953";
dsimWXD1_2	AUGUSTUS	intron	11023180	11023236	.	-	.	transcript_id "file_1_file_1_jg13953.t1"; gene_id "file_1_file_1_jg13953";
dsimWXD1_2	AUGUSTUS	CDS	11023237	11023376	1	-	0	transcript_id "file_1_file_1_jg13953.t1"; gene_id "file_1_file_1_jg13953";
dsimWXD1_2	AUGUSTUS	exon	11023237	11023376	.	-	.	transcript_id "file_1_file_1_jg13953.t1"; gene_id "file_1_file_1_jg13953";
dsimWXD1_2	AUGUSTUS	intron	11023377	11024574	.	-	.	transcript_id "file_1_file_1_jg13953.t1"; gene_id "file_1_file_1_jg13953";
dsimWXD1_2	AUGUSTUS	CDS	11024575	11024660	0.99	-	2	transcript_id "file_1_file_1_jg13953.t1"; gene_id "file_1_file_1_jg13953";
dsimWXD1_2	AUGUSTUS	exon	11024575	11024660	.	-	.	transcript_id "file_1_file_1_jg13953.t1"; gene_id "file_1_file_1_jg13953";
dsimWXD1_2	AUGUSTUS	intron	11024661	11025440	.	-	.	transcript_id "file_1_file_1_jg13953.t1"; gene_id "file_1_file_1_jg13953";
dsimWXD1_2	AUGUSTUS	transcript	11021929	11025519	.	-	.	transcript_id "file_1_file_1_jg13953.t1"; gene_id "file_1_file_1_jg13953"
dsimWXD1_2	AUGUSTUS	gene	11021929	11025519	.	-	.	jg13953
dsimWXD1_2	AUGUSTUS	CDS	11025441	11025519	1	-	0	transcript_id "file_1_file_1_jg13953.t1"; gene_id "file_1_file_1_jg13953";
dsimWXD1_2	AUGUSTUS	exon	11025441	11025519	.	-	.	transcript_id "file_1_file_1_jg13953.t1"; gene_id "file_1_file_1_jg13953";
dsimWXD1_2	AUGUSTUS	start_codon	11025517	11025519	.	-	0	transcript_id "file_1_file_1_jg13953.t1"; gene_id "file_1_file_1_jg13953";
dsimWXD1_0	AUGUSTUS	stop_codon	2713074	2713076	.	-	0	transcript_id "file_1_file_1_jg752.t1"; gene_id "file_1_file_1_jg752";
dsimWXD1_0	AUGUSTUS	CDS	2713074	2713294	0.75	-	2	transcript_id "file_1_file_1_jg752.t1"; gene_id "file_1_file_1_jg752";
dsimWXD1_0	AUGUSTUS	exon	2713074	2713294	.	-	.	transcript_id "file_1_file_1_jg752.t1"; gene_id "file_1_file_1_jg752";
dsimWXD1_0	AUGUSTUS	intron	2713295	2717237	.	-	.	transcript_id "file_1_file_1_jg752.t1"; gene_id "file_1_file_1_jg752";
dsimWXD1_0	AUGUSTUS	CDS	2717238	2717522	0.3	-	2	transcript_id "file_1_file_1_jg752.t1"; gene_id "file_1_file_1_jg752";
dsimWXD1_0	AUGUSTUS	exon	2717238	2717522	.	-	.	transcript_id "file_1_file_1_jg752.t1"; gene_id "file_1_file_1_jg752";
dsimWXD1_0	AUGUSTUS	intron	2717523	2717980	.	-	.	transcript_id "file_1_file_1_jg752.t1"; gene_id "file_1_file_1_jg752";
dsimWXD1_0	AUGUSTUS	transcript	2713074	2718014	.	-	.	transcript_id "file_1_file_1_jg752.t1"; gene_id "file_1_file_1_jg752"
dsimWXD1_0	AUGUSTUS	gene	2713074	2718014	.	-	.	jg752
dsimWXD1_0	AUGUSTUS	CDS	2717981	2718014	0.49	-	0	transcript_id "file_1_file_1_jg752.t1"; gene_id "file_1_file_1_jg752";
dsimWXD1_0	AUGUSTUS	exon	2717981	2718014	.	-	.	transcript_id "file_1_file_1_jg752.t1"; gene_id "file_1_file_1_jg752";
dsimWXD1_0	AUGUSTUS	start_codon	2718012	2718014	.	-	0	transcript_id "file_1_file_1_jg752.t1"; gene_id "file_1_file_1_jg752";
dsimWXD1_2	AUGUSTUS	start_codon	13281423	13281425	.	+	0	transcript_id "file_1_file_1_jg14229.t1"; gene_id "file_1_file_1_jg14229";
dsimWXD1_2	AUGUSTUS	CDS	13281423	13281621	0.72	+	0	transcript_id "file_1_file_1_jg14229.t1"; gene_id "file_1_file_1_jg14229";
dsimWXD1_2	AUGUSTUS	exon	13281423	13281621	.	+	.	transcript_id "file_1_file_1_jg14229.t1"; gene_id "file_1_file_1_jg14229";
dsimWXD1_2	AUGUSTUS	intron	13281622	13281680	.	+	.	transcript_id "file_1_file_1_jg14229.t1"; gene_id "file_1_file_1_jg14229";
dsimWXD1_2	AUGUSTUS	CDS	13281681	13282117	1	+	2	transcript_id "file_1_file_1_jg14229.t1"; gene_id "file_1_file_1_jg14229";
dsimWXD1_2	AUGUSTUS	exon	13281681	13282117	.	+	.	transcript_id "file_1_file_1_jg14229.t1"; gene_id "file_1_file_1_jg14229";
dsimWXD1_2	AUGUSTUS	intron	13282118	13282179	.	+	.	transcript_id "file_1_file_1_jg14229.t1"; gene_id "file_1_file_1_jg14229";
dsimWXD1_2	AUGUSTUS	transcript	13281423	13282404	.	+	.	transcript_id "file_1_file_1_jg14229.t1"; gene_id "file_1_file_1_jg14229"
dsimWXD1_2	AUGUSTUS	gene	13281423	13282404	.	+	.	jg14229
dsimWXD1_2	AUGUSTUS	CDS	13282180	13282404	1	+	0	transcript_id "file_1_file_1_jg14229.t1"; gene_id "file_1_file_1_jg14229";
dsimWXD1_2	AUGUSTUS	exon	13282180	13282404	.	+	.	transcript_id "file_1_file_1_jg14229.t1"; gene_id "file_1_file_1_jg14229";
dsimWXD1_2	AUGUSTUS	stop_codon	13282402	13282404	.	+	0	transcript_id "file_1_file_1_jg14229.t1"; gene_id "file_1_file_1_jg14229";
dsimWXD1_3	AUGUSTUS	start_codon	8454295	8454297	.	+	0	transcript_id "file_1_file_1_jg4126.t1"; gene_id "file_1_file_1_jg4126";
dsimWXD1_3	AUGUSTUS	CDS	8454295	8454434	1	+	0	transcript_id "file_1_file_1_jg4126.t1"; gene_id "file_1_file_1_jg4126";
dsimWXD1_3	AUGUSTUS	exon	8454295	8454434	.	+	.	transcript_id "file_1_file_1_jg4126.t1"; gene_id "file_1_file_1_jg4126";
dsimWXD1_3	AUGUSTUS	intron	8454435	8454496	.	+	.	transcript_id "file_1_file_1_jg4126.t1"; gene_id "file_1_file_1_jg4126";
dsimWXD1_3	AUGUSTUS	transcript	8454295	8454671	.	+	.	transcript_id "file_1_file_1_jg4126.t1"; gene_id "file_1_file_1_jg4126"
dsimWXD1_3	AUGUSTUS	gene	8454295	8454671	.	+	.	jg4126
dsimWXD1_3	AUGUSTUS	CDS	8454497	8454671	1	+	1	transcript_id "file_1_file_1_jg4126.t1"; gene_id "file_1_file_1_jg4126";
dsimWXD1_3	AUGUSTUS	exon	8454497	8454671	.	+	.	transcript_id "file_1_file_1_jg4126.t1"; gene_id "file_1_file_1_jg4126";
dsimWXD1_3	AUGUSTUS	stop_codon	8454669	8454671	.	+	0	transcript_id "file_1_file_1_jg4126.t1"; gene_id "file_1_file_1_jg4126";
dsimWXD1_5	AUGUSTUS	start_codon	7421644	7421646	.	+	0	transcript_id "file_1_file_1_jg7719.t1"; gene_id "file_1_file_1_jg7719";
dsimWXD1_5	AUGUSTUS	CDS	7421644	7421731	1	+	0	transcript_id "file_1_file_1_jg7719.t1"; gene_id "file_1_file_1_jg7719";
dsimWXD1_5	AUGUSTUS	exon	7421644	7421731	.	+	.	transcript_id "file_1_file_1_jg7719.t1"; gene_id "file_1_file_1_jg7719";
dsimWXD1_5	AUGUSTUS	intron	7421732	7429894	.	+	.	transcript_id "file_1_file_1_jg7719.t1"; gene_id "file_1_file_1_jg7719";
dsimWXD1_5	AUGUSTUS	CDS	7429895	7429942	1	+	2	transcript_id "file_1_file_1_jg7719.t1"; gene_id "file_1_file_1_jg7719";
dsimWXD1_5	AUGUSTUS	exon	7429895	7429942	.	+	.	transcript_id "file_1_file_1_jg7719.t1"; gene_id "file_1_file_1_jg7719";
dsimWXD1_5	AUGUSTUS	intron	7429943	7431602	.	+	.	transcript_id "file_1_file_1_jg7719.t1"; gene_id "file_1_file_1_jg7719";
dsimWXD1_5	AUGUSTUS	CDS	7431603	7431739	1	+	2	transcript_id "file_1_file_1_jg7719.t1"; gene_id "file_1_file_1_jg7719";
dsimWXD1_5	AUGUSTUS	exon	7431603	7431739	.	+	.	transcript_id "file_1_file_1_jg7719.t1"; gene_id "file_1_file_1_jg7719";
dsimWXD1_5	AUGUSTUS	intron	7431740	7431839	.	+	.	transcript_id "file_1_file_1_jg7719.t1"; gene_id "file_1_file_1_jg7719";
dsimWXD1_5	AUGUSTUS	CDS	7431840	7432031	1	+	0	transcript_id "file_1_file_1_jg7719.t1"; gene_id "file_1_file_1_jg7719";
dsimWXD1_5	AUGUSTUS	exon	7431840	7432031	.	+	.	transcript_id "file_1_file_1_jg7719.t1"; gene_id "file_1_file_1_jg7719";
dsimWXD1_5	AUGUSTUS	intron	7432032	7432113	.	+	.	transcript_id "file_1_file_1_jg7719.t1"; gene_id "file_1_file_1_jg7719";
dsimWXD1_5	AUGUSTUS	CDS	7432114	7432276	1	+	0	transcript_id "file_1_file_1_jg7719.t1"; gene_id "file_1_file_1_jg7719";
dsimWXD1_5	AUGUSTUS	exon	7432114	7432276	.	+	.	transcript_id "file_1_file_1_jg7719.t1"; gene_id "file_1_file_1_jg7719";
dsimWXD1_5	AUGUSTUS	intron	7432277	7433455	.	+	.	transcript_id "file_1_file_1_jg7719.t1"; gene_id "file_1_file_1_jg7719";
dsimWXD1_5	AUGUSTUS	CDS	7433456	7433610	1	+	2	transcript_id "file_1_file_1_jg7719.t1"; gene_id "file_1_file_1_jg7719";
dsimWXD1_5	AUGUSTUS	exon	7433456	7433610	.	+	.	transcript_id "file_1_file_1_jg7719.t1"; gene_id "file_1_file_1_jg7719";
dsimWXD1_5	AUGUSTUS	intron	7433611	7434441	.	+	.	transcript_id "file_1_file_1_jg7719.t1"; gene_id "file_1_file_1_jg7719";
dsimWXD1_5	AUGUSTUS	CDS	7434442	7434573	0.97	+	0	transcript_id "file_1_file_1_jg7719.t1"; gene_id "file_1_file_1_jg7719";
dsimWXD1_5	AUGUSTUS	exon	7434442	7434573	.	+	.	transcript_id "file_1_file_1_jg7719.t1"; gene_id "file_1_file_1_jg7719";
dsimWXD1_5	AUGUSTUS	intron	7434574	7434986	.	+	.	transcript_id "file_1_file_1_jg7719.t1"; gene_id "file_1_file_1_jg7719";
dsimWXD1_5	AUGUSTUS	transcript	7421644	7435073	.	+	.	transcript_id "file_1_file_1_jg7719.t1"; gene_id "file_1_file_1_jg7719"
dsimWXD1_5	AUGUSTUS	gene	7421644	7435073	.	+	.	jg7719
dsimWXD1_5	AUGUSTUS	CDS	7434987	7435073	1	+	0	transcript_id "file_1_file_1_jg7719.t1"; gene_id "file_1_file_1_jg7719";
dsimWXD1_5	AUGUSTUS	exon	7434987	7435073	.	+	.	transcript_id "file_1_file_1_jg7719.t1"; gene_id "file_1_file_1_jg7719";
dsimWXD1_5	AUGUSTUS	stop_codon	7435071	7435073	.	+	0	transcript_id "file_1_file_1_jg7719.t1"; gene_id "file_1_file_1_jg7719";
dsimWXD1_1	AUGUSTUS	start_codon	5634276	5634278	.	+	0	transcript_id "file_1_file_1_jg9832.t1"; gene_id "file_1_file_1_jg9832";
dsimWXD1_1	AUGUSTUS	CDS	5634276	5634465	1	+	0	transcript_id "file_1_file_1_jg9832.t1"; gene_id "file_1_file_1_jg9832";
dsimWXD1_1	AUGUSTUS	exon	5634276	5634465	.	+	.	transcript_id "file_1_file_1_jg9832.t1"; gene_id "file_1_file_1_jg9832";
dsimWXD1_1	AUGUSTUS	intron	5634466	5634523	.	+	.	transcript_id "file_1_file_1_jg9832.t1"; gene_id "file_1_file_1_jg9832";
dsimWXD1_1	AUGUSTUS	transcript	5634276	5636328	.	+	.	transcript_id "file_1_file_1_jg9832.t1"; gene_id "file_1_file_1_jg9832"
dsimWXD1_1	AUGUSTUS	gene	5634276	5636328	.	+	.	jg9832
dsimWXD1_1	AUGUSTUS	CDS	5634524	5636328	1	+	2	transcript_id "file_1_file_1_jg9832.t1"; gene_id "file_1_file_1_jg9832";
dsimWXD1_1	AUGUSTUS	exon	5634524	5636328	.	+	.	transcript_id "file_1_file_1_jg9832.t1"; gene_id "file_1_file_1_jg9832";
dsimWXD1_1	AUGUSTUS	stop_codon	5636326	5636328	.	+	0	transcript_id "file_1_file_1_jg9832.t1"; gene_id "file_1_file_1_jg9832";
dsimWXD1_3	AUGUSTUS	start_codon	27044132	27044134	.	+	0	transcript_id "file_1_file_1_jg6629.t1"; gene_id "file_1_file_1_jg6629";
dsimWXD1_3	AUGUSTUS	CDS	27044132	27044146	0.92	+	0	transcript_id "file_1_file_1_jg6629.t1"; gene_id "file_1_file_1_jg6629";
dsimWXD1_3	AUGUSTUS	exon	27044132	27044146	.	+	.	transcript_id "file_1_file_1_jg6629.t1"; gene_id "file_1_file_1_jg6629";
dsimWXD1_3	AUGUSTUS	intron	27044147	27044650	.	+	.	transcript_id "file_1_file_1_jg6629.t1"; gene_id "file_1_file_1_jg6629";
dsimWXD1_3	AUGUSTUS	CDS	27044651	27044839	1	+	0	transcript_id "file_1_file_1_jg6629.t1"; gene_id "file_1_file_1_jg6629";
dsimWXD1_3	AUGUSTUS	exon	27044651	27044839	.	+	.	transcript_id "file_1_file_1_jg6629.t1"; gene_id "file_1_file_1_jg6629";
dsimWXD1_3	AUGUSTUS	intron	27044840	27046305	.	+	.	transcript_id "file_1_file_1_jg6629.t1"; gene_id "file_1_file_1_jg6629";
dsimWXD1_3	AUGUSTUS	CDS	27046306	27046394	1	+	0	transcript_id "file_1_file_1_jg6629.t1"; gene_id "file_1_file_1_jg6629";
dsimWXD1_3	AUGUSTUS	exon	27046306	27046394	.	+	.	transcript_id "file_1_file_1_jg6629.t1"; gene_id "file_1_file_1_jg6629";
dsimWXD1_3	AUGUSTUS	intron	27046395	27046472	.	+	.	transcript_id "file_1_file_1_jg6629.t1"; gene_id "file_1_file_1_jg6629";
dsimWXD1_3	AUGUSTUS	CDS	27046473	27046572	1	+	1	transcript_id "file_1_file_1_jg6629.t1"; gene_id "file_1_file_1_jg6629";
dsimWXD1_3	AUGUSTUS	exon	27046473	27046572	.	+	.	transcript_id "file_1_file_1_jg6629.t1"; gene_id "file_1_file_1_jg6629";
dsimWXD1_3	AUGUSTUS	intron	27046573	27046732	.	+	.	transcript_id "file_1_file_1_jg6629.t1"; gene_id "file_1_file_1_jg6629";
dsimWXD1_3	AUGUSTUS	transcript	27044132	27046906	.	+	.	transcript_id "file_1_file_1_jg6629.t1"; gene_id "file_1_file_1_jg6629"
dsimWXD1_3	AUGUSTUS	gene	27044132	27046906	.	+	.	jg6629
dsimWXD1_3	AUGUSTUS	CDS	27046733	27046906	1	+	0	transcript_id "file_1_file_1_jg6629.t1"; gene_id "file_1_file_1_jg6629";
dsimWXD1_3	AUGUSTUS	exon	27046733	27046906	.	+	.	transcript_id "file_1_file_1_jg6629.t1"; gene_id "file_1_file_1_jg6629";
dsimWXD1_3	AUGUSTUS	stop_codon	27046904	27046906	.	+	0	transcript_id "file_1_file_1_jg6629.t1"; gene_id "file_1_file_1_jg6629";
dsimWXD1_0	AUGUSTUS	stop_codon	4555854	4555856	.	-	0	transcript_id "file_1_file_1_jg975.t1"; gene_id "file_1_file_1_jg975";
dsimWXD1_0	AUGUSTUS	CDS	4555854	4556717	1	-	0	transcript_id "file_1_file_1_jg975.t1"; gene_id "file_1_file_1_jg975";
dsimWXD1_0	AUGUSTUS	exon	4555854	4556717	.	-	.	transcript_id "file_1_file_1_jg975.t1"; gene_id "file_1_file_1_jg975";
dsimWXD1_0	AUGUSTUS	intron	4556718	4556771	.	-	.	transcript_id "file_1_file_1_jg975.t1"; gene_id "file_1_file_1_jg975";
dsimWXD1_0	AUGUSTUS	CDS	4556772	4557159	1	-	1	transcript_id "file_1_file_1_jg975.t1"; gene_id "file_1_file_1_jg975";
dsimWXD1_0	AUGUSTUS	exon	4556772	4557159	.	-	.	transcript_id "file_1_file_1_jg975.t1"; gene_id "file_1_file_1_jg975";
dsimWXD1_0	AUGUSTUS	intron	4557160	4557225	.	-	.	transcript_id "file_1_file_1_jg975.t1"; gene_id "file_1_file_1_jg975";
dsimWXD1_0	AUGUSTUS	transcript	4555854	4557293	.	-	.	transcript_id "file_1_file_1_jg975.t1"; gene_id "file_1_file_1_jg975"
dsimWXD1_0	AUGUSTUS	gene	4555854	4557293	.	-	.	jg975
dsimWXD1_0	AUGUSTUS	CDS	4557226	4557293	1	-	0	transcript_id "file_1_file_1_jg975.t1"; gene_id "file_1_file_1_jg975";
dsimWXD1_0	AUGUSTUS	exon	4557226	4557293	.	-	.	transcript_id "file_1_file_1_jg975.t1"; gene_id "file_1_file_1_jg975";
dsimWXD1_0	AUGUSTUS	start_codon	4557291	4557293	.	-	0	transcript_id "file_1_file_1_jg975.t1"; gene_id "file_1_file_1_jg975";
dsimWXD1_3	AUGUSTUS	stop_codon	20868819	20868821	.	-	0	transcript_id "file_1_file_1_jg5778.t1"; gene_id "file_1_file_1_jg5778";
dsimWXD1_3	AUGUSTUS	CDS	20868819	20869694	1	-	0	transcript_id "file_1_file_1_jg5778.t1"; gene_id "file_1_file_1_jg5778";
dsimWXD1_3	AUGUSTUS	exon	20868819	20869694	.	-	.	transcript_id "file_1_file_1_jg5778.t1"; gene_id "file_1_file_1_jg5778";
dsimWXD1_3	AUGUSTUS	transcript	20868819	20869694	.	-	.	transcript_id "file_1_file_1_jg5778.t1"; gene_id "file_1_file_1_jg5778"
dsimWXD1_3	AUGUSTUS	gene	20868819	20869694	.	-	.	jg5778
dsimWXD1_3	AUGUSTUS	start_codon	20869692	20869694	.	-	0	transcript_id "file_1_file_1_jg5778.t1"; gene_id "file_1_file_1_jg5778";
dsimWXD1_3	AUGUSTUS	start_codon	20691735	20691737	.	+	0	transcript_id "file_1_file_1_jg5755.t1"; gene_id "file_1_file_1_jg5755";
dsimWXD1_3	AUGUSTUS	CDS	20691735	20691768	1	+	0	transcript_id "file_1_file_1_jg5755.t1"; gene_id "file_1_file_1_jg5755";
dsimWXD1_3	AUGUSTUS	exon	20691735	20691768	.	+	.	transcript_id "file_1_file_1_jg5755.t1"; gene_id "file_1_file_1_jg5755";
dsimWXD1_3	AUGUSTUS	intron	20691769	20691878	.	+	.	transcript_id "file_1_file_1_jg5755.t1"; gene_id "file_1_file_1_jg5755";
dsimWXD1_3	AUGUSTUS	CDS	20691879	20692052	1	+	2	transcript_id "file_1_file_1_jg5755.t1"; gene_id "file_1_file_1_jg5755";
dsimWXD1_3	AUGUSTUS	exon	20691879	20692052	.	+	.	transcript_id "file_1_file_1_jg5755.t1"; gene_id "file_1_file_1_jg5755";
dsimWXD1_3	AUGUSTUS	intron	20692053	20692268	.	+	.	transcript_id "file_1_file_1_jg5755.t1"; gene_id "file_1_file_1_jg5755";
dsimWXD1_3	AUGUSTUS	CDS	20692269	20692637	1	+	2	transcript_id "file_1_file_1_jg5755.t1"; gene_id "file_1_file_1_jg5755";
dsimWXD1_3	AUGUSTUS	exon	20692269	20692637	.	+	.	transcript_id "file_1_file_1_jg5755.t1"; gene_id "file_1_file_1_jg5755";
dsimWXD1_3	AUGUSTUS	intron	20692638	20692733	.	+	.	transcript_id "file_1_file_1_jg5755.t1"; gene_id "file_1_file_1_jg5755";
dsimWXD1_3	AUGUSTUS	CDS	20692734	20693002	1	+	2	transcript_id "file_1_file_1_jg5755.t1"; gene_id "file_1_file_1_jg5755";
dsimWXD1_3	AUGUSTUS	exon	20692734	20693002	.	+	.	transcript_id "file_1_file_1_jg5755.t1"; gene_id "file_1_file_1_jg5755";
dsimWXD1_3	AUGUSTUS	intron	20693003	20693068	.	+	.	transcript_id "file_1_file_1_jg5755.t1"; gene_id "file_1_file_1_jg5755";
dsimWXD1_3	AUGUSTUS	transcript	20691735	20693338	.	+	.	transcript_id "file_1_file_1_jg5755.t1"; gene_id "file_1_file_1_jg5755"
dsimWXD1_3	AUGUSTUS	gene	20691735	20693338	.	+	.	jg5755
dsimWXD1_3	AUGUSTUS	CDS	20693069	20693338	1	+	0	transcript_id "file_1_file_1_jg5755.t1"; gene_id "file_1_file_1_jg5755";
dsimWXD1_3	AUGUSTUS	exon	20693069	20693338	.	+	.	transcript_id "file_1_file_1_jg5755.t1"; gene_id "file_1_file_1_jg5755";
dsimWXD1_3	AUGUSTUS	stop_codon	20693336	20693338	.	+	0	transcript_id "file_1_file_1_jg5755.t1"; gene_id "file_1_file_1_jg5755";
dsimWXD1_5	AUGUSTUS	start_codon	16073901	16073903	.	+	0	transcript_id "file_1_file_1_jg8718.t2"; gene_id "file_1_file_1_jg8718";
dsimWXD1_5	AUGUSTUS	CDS	16073901	16074278	1	+	0	transcript_id "file_1_file_1_jg8718.t2"; gene_id "file_1_file_1_jg8718";
dsimWXD1_5	AUGUSTUS	exon	16073901	16074278	.	+	.	transcript_id "file_1_file_1_jg8718.t2"; gene_id "file_1_file_1_jg8718";
dsimWXD1_5	AUGUSTUS	transcript	16073901	16074278	.	+	.	transcript_id "file_1_file_1_jg8718.t2"; gene_id "file_1_file_1_jg8718"
dsimWXD1_5	AUGUSTUS	stop_codon	16074276	16074278	.	+	0	transcript_id "file_1_file_1_jg8718.t2"; gene_id "file_1_file_1_jg8718";
dsimWXD1_2	AUGUSTUS	stop_codon	10906181	10906183	.	-	0	transcript_id "file_1_file_1_jg13925.t1"; gene_id "file_1_file_1_jg13925";
dsimWXD1_2	AUGUSTUS	CDS	10906181	10907519	1	-	1	transcript_id "file_1_file_1_jg13925.t1"; gene_id "file_1_file_1_jg13925";
dsimWXD1_2	AUGUSTUS	exon	10906181	10907519	.	-	.	transcript_id "file_1_file_1_jg13925.t1"; gene_id "file_1_file_1_jg13925";
dsimWXD1_2	AUGUSTUS	intron	10907520	10907579	.	-	.	transcript_id "file_1_file_1_jg13925.t1"; gene_id "file_1_file_1_jg13925";
dsimWXD1_2	AUGUSTUS	CDS	10907580	10908028	1	-	0	transcript_id "file_1_file_1_jg13925.t1"; gene_id "file_1_file_1_jg13925";
dsimWXD1_2	AUGUSTUS	exon	10907580	10908028	.	-	.	transcript_id "file_1_file_1_jg13925.t1"; gene_id "file_1_file_1_jg13925";
dsimWXD1_2	AUGUSTUS	intron	10908029	10908090	.	-	.	transcript_id "file_1_file_1_jg13925.t1"; gene_id "file_1_file_1_jg13925";
dsimWXD1_2	AUGUSTUS	CDS	10908091	10908902	1	-	2	transcript_id "file_1_file_1_jg13925.t1"; gene_id "file_1_file_1_jg13925";
dsimWXD1_2	AUGUSTUS	exon	10908091	10908902	.	-	.	transcript_id "file_1_file_1_jg13925.t1"; gene_id "file_1_file_1_jg13925";
dsimWXD1_2	AUGUSTUS	intron	10908903	10908962	.	-	.	transcript_id "file_1_file_1_jg13925.t1"; gene_id "file_1_file_1_jg13925";
dsimWXD1_2	AUGUSTUS	CDS	10908963	10909047	1	-	0	transcript_id "file_1_file_1_jg13925.t1"; gene_id "file_1_file_1_jg13925";
dsimWXD1_2	AUGUSTUS	exon	10908963	10909047	.	-	.	transcript_id "file_1_file_1_jg13925.t1"; gene_id "file_1_file_1_jg13925";
dsimWXD1_2	AUGUSTUS	intron	10909048	10910914	.	-	.	transcript_id "file_1_file_1_jg13925.t1"; gene_id "file_1_file_1_jg13925";
```
