## Supplementary material for "Evolution of chemosensory tissues and cells across ecologically diverse *Drosophilids*": sup. file 1: Dsim_braker.gtf (part 31 of 35)

```
dsimWXD1_2	AUGUSTUS	CDS	10910915	10911048	1	-	2	transcript_id "file_1_file_1_jg13925.t1"; gene_id "file_1_file_1_jg13925";
dsimWXD1_2	AUGUSTUS	exon	10910915	10911048	.	-	.	transcript_id "file_1_file_1_jg13925.t1"; gene_id "file_1_file_1_jg13925";
dsimWXD1_2	AUGUSTUS	intron	10911049	10911129	.	-	.	transcript_id "file_1_file_1_jg13925.t1"; gene_id "file_1_file_1_jg13925";
dsimWXD1_2	AUGUSTUS	CDS	10911130	10911198	1	-	2	transcript_id "file_1_file_1_jg13925.t1"; gene_id "file_1_file_1_jg13925";
dsimWXD1_2	AUGUSTUS	exon	10911130	10911198	.	-	.	transcript_id "file_1_file_1_jg13925.t1"; gene_id "file_1_file_1_jg13925";
dsimWXD1_2	AUGUSTUS	intron	10911199	10914599	.	-	.	transcript_id "file_1_file_1_jg13925.t1"; gene_id "file_1_file_1_jg13925";
dsimWXD1_2	AUGUSTUS	transcript	10906181	10915341	.	-	.	transcript_id "file_1_file_1_jg13925.t1"; gene_id "file_1_file_1_jg13925"
dsimWXD1_2	AUGUSTUS	gene	10906181	10915341	.	-	.	jg13925
dsimWXD1_2	AUGUSTUS	CDS	10914600	10915341	1	-	0	transcript_id "file_1_file_1_jg13925.t1"; gene_id "file_1_file_1_jg13925";
dsimWXD1_2	AUGUSTUS	exon	10914600	10915341	.	-	.	transcript_id "file_1_file_1_jg13925.t1"; gene_id "file_1_file_1_jg13925";
dsimWXD1_2	AUGUSTUS	start_codon	10915339	10915341	.	-	0	transcript_id "file_1_file_1_jg13925.t1"; gene_id "file_1_file_1_jg13925";
dsimWXD1_3	AUGUSTUS	stop_codon	14676352	14676354	.	-	0	transcript_id "file_1_file_1_jg4920.t1"; gene_id "file_1_file_1_jg4920";
dsimWXD1_3	AUGUSTUS	CDS	14676352	14677136	1	-	2	transcript_id "file_1_file_1_jg4920.t1"; gene_id "file_1_file_1_jg4920";
dsimWXD1_3	AUGUSTUS	exon	14676352	14677136	.	-	.	transcript_id "file_1_file_1_jg4920.t1"; gene_id "file_1_file_1_jg4920";
dsimWXD1_3	AUGUSTUS	intron	14677137	14677193	.	-	.	transcript_id "file_1_file_1_jg4920.t1"; gene_id "file_1_file_1_jg4920";
dsimWXD1_3	AUGUSTUS	CDS	14677194	14677425	1	-	0	transcript_id "file_1_file_1_jg4920.t1"; gene_id "file_1_file_1_jg4920";
dsimWXD1_3	AUGUSTUS	exon	14677194	14677425	.	-	.	transcript_id "file_1_file_1_jg4920.t1"; gene_id "file_1_file_1_jg4920";
dsimWXD1_3	AUGUSTUS	intron	14677426	14677488	.	-	.	transcript_id "file_1_file_1_jg4920.t1"; gene_id "file_1_file_1_jg4920";
dsimWXD1_3	AUGUSTUS	CDS	14677489	14677613	1	-	2	transcript_id "file_1_file_1_jg4920.t1"; gene_id "file_1_file_1_jg4920";
dsimWXD1_3	AUGUSTUS	exon	14677489	14677613	.	-	.	transcript_id "file_1_file_1_jg4920.t1"; gene_id "file_1_file_1_jg4920";
dsimWXD1_3	AUGUSTUS	intron	14677614	14678016	.	-	.	transcript_id "file_1_file_1_jg4920.t1"; gene_id "file_1_file_1_jg4920";
dsimWXD1_3	AUGUSTUS	CDS	14678017	14678073	1	-	2	transcript_id "file_1_file_1_jg4920.t1"; gene_id "file_1_file_1_jg4920";
dsimWXD1_3	AUGUSTUS	exon	14678017	14678073	.	-	.	transcript_id "file_1_file_1_jg4920.t1"; gene_id "file_1_file_1_jg4920";
dsimWXD1_3	AUGUSTUS	intron	14678074	14678420	.	-	.	transcript_id "file_1_file_1_jg4920.t1"; gene_id "file_1_file_1_jg4920";
dsimWXD1_3	AUGUSTUS	CDS	14678421	14678523	1	-	0	transcript_id "file_1_file_1_jg4920.t1"; gene_id "file_1_file_1_jg4920";
dsimWXD1_3	AUGUSTUS	exon	14678421	14678523	.	-	.	transcript_id "file_1_file_1_jg4920.t1"; gene_id "file_1_file_1_jg4920";
dsimWXD1_3	AUGUSTUS	intron	14678524	14678748	.	-	.	transcript_id "file_1_file_1_jg4920.t1"; gene_id "file_1_file_1_jg4920";
dsimWXD1_3	AUGUSTUS	CDS	14678749	14678988	1	-	0	transcript_id "file_1_file_1_jg4920.t1"; gene_id "file_1_file_1_jg4920";
dsimWXD1_3	AUGUSTUS	exon	14678749	14678988	.	-	.	transcript_id "file_1_file_1_jg4920.t1"; gene_id "file_1_file_1_jg4920";
dsimWXD1_3	AUGUSTUS	intron	14678989	14679227	.	-	.	transcript_id "file_1_file_1_jg4920.t1"; gene_id "file_1_file_1_jg4920";
dsimWXD1_3	AUGUSTUS	CDS	14679228	14679381	1	-	1	transcript_id "file_1_file_1_jg4920.t1"; gene_id "file_1_file_1_jg4920";
dsimWXD1_3	AUGUSTUS	exon	14679228	14679381	.	-	.	transcript_id "file_1_file_1_jg4920.t1"; gene_id "file_1_file_1_jg4920";
dsimWXD1_3	AUGUSTUS	intron	14679382	14679436	.	-	.	transcript_id "file_1_file_1_jg4920.t1"; gene_id "file_1_file_1_jg4920";
dsimWXD1_3	AUGUSTUS	CDS	14679437	14679788	1	-	2	transcript_id "file_1_file_1_jg4920.t1"; gene_id "file_1_file_1_jg4920";
dsimWXD1_3	AUGUSTUS	exon	14679437	14679788	.	-	.	transcript_id "file_1_file_1_jg4920.t1"; gene_id "file_1_file_1_jg4920";
dsimWXD1_3	AUGUSTUS	intron	14679789	14679859	.	-	.	transcript_id "file_1_file_1_jg4920.t1"; gene_id "file_1_file_1_jg4920";
dsimWXD1_3	AUGUSTUS	CDS	14679860	14680304	0.87	-	0	transcript_id "file_1_file_1_jg4920.t1"; gene_id "file_1_file_1_jg4920";
dsimWXD1_3	AUGUSTUS	exon	14679860	14680304	.	-	.	transcript_id "file_1_file_1_jg4920.t1"; gene_id "file_1_file_1_jg4920";
dsimWXD1_3	AUGUSTUS	intron	14680305	14680355	.	-	.	transcript_id "file_1_file_1_jg4920.t1"; gene_id "file_1_file_1_jg4920";
dsimWXD1_3	AUGUSTUS	transcript	14676352	14680409	.	-	.	transcript_id "file_1_file_1_jg4920.t1"; gene_id "file_1_file_1_jg4920"
dsimWXD1_3	AUGUSTUS	gene	14676352	14680409	.	-	.	jg4920
dsimWXD1_3	AUGUSTUS	CDS	14680356	14680409	0.87	-	0	transcript_id "file_1_file_1_jg4920.t1"; gene_id "file_1_file_1_jg4920";
dsimWXD1_3	AUGUSTUS	exon	14680356	14680409	.	-	.	transcript_id "file_1_file_1_jg4920.t1"; gene_id "file_1_file_1_jg4920";
dsimWXD1_3	AUGUSTUS	start_codon	14680407	14680409	.	-	0	transcript_id "file_1_file_1_jg4920.t1"; gene_id "file_1_file_1_jg4920";
dsimWXD1_1	AUGUSTUS	start_codon	19149924	19149926	.	+	0	transcript_id "file_1_file_1_jg11822.t1"; gene_id "file_1_file_1_jg11822";
dsimWXD1_1	AUGUSTUS	CDS	19149924	19150188	1	+	0	transcript_id "file_1_file_1_jg11822.t1"; gene_id "file_1_file_1_jg11822";
dsimWXD1_1	AUGUSTUS	exon	19149924	19150188	.	+	.	transcript_id "file_1_file_1_jg11822.t1"; gene_id "file_1_file_1_jg11822";
dsimWXD1_1	AUGUSTUS	intron	19150189	19150298	.	+	.	transcript_id "file_1_file_1_jg11822.t1"; gene_id "file_1_file_1_jg11822";
dsimWXD1_1	AUGUSTUS	CDS	19150299	19150766	1	+	2	transcript_id "file_1_file_1_jg11822.t1"; gene_id "file_1_file_1_jg11822";
dsimWXD1_1	AUGUSTUS	exon	19150299	19150766	.	+	.	transcript_id "file_1_file_1_jg11822.t1"; gene_id "file_1_file_1_jg11822";
dsimWXD1_1	AUGUSTUS	intron	19150767	19150824	.	+	.	transcript_id "file_1_file_1_jg11822.t1"; gene_id "file_1_file_1_jg11822";
dsimWXD1_1	AUGUSTUS	CDS	19150825	19151015	1	+	2	transcript_id "file_1_file_1_jg11822.t1"; gene_id "file_1_file_1_jg11822";
dsimWXD1_1	AUGUSTUS	exon	19150825	19151015	.	+	.	transcript_id "file_1_file_1_jg11822.t1"; gene_id "file_1_file_1_jg11822";
dsimWXD1_1	AUGUSTUS	intron	19151016	19151072	.	+	.	transcript_id "file_1_file_1_jg11822.t1"; gene_id "file_1_file_1_jg11822";
dsimWXD1_1	AUGUSTUS	CDS	19151073	19151210	1	+	0	transcript_id "file_1_file_1_jg11822.t1"; gene_id "file_1_file_1_jg11822";
dsimWXD1_1	AUGUSTUS	exon	19151073	19151210	.	+	.	transcript_id "file_1_file_1_jg11822.t1"; gene_id "file_1_file_1_jg11822";
dsimWXD1_1	AUGUSTUS	intron	19151211	19151267	.	+	.	transcript_id "file_1_file_1_jg11822.t1"; gene_id "file_1_file_1_jg11822";
dsimWXD1_1	AUGUSTUS	transcript	19149924	19151537	.	+	.	transcript_id "file_1_file_1_jg11822.t1"; gene_id "file_1_file_1_jg11822"
dsimWXD1_1	AUGUSTUS	gene	19149924	19151537	.	+	.	jg11822
dsimWXD1_1	AUGUSTUS	CDS	19151268	19151537	1	+	0	transcript_id "file_1_file_1_jg11822.t1"; gene_id "file_1_file_1_jg11822";
dsimWXD1_1	AUGUSTUS	exon	19151268	19151537	.	+	.	transcript_id "file_1_file_1_jg11822.t1"; gene_id "file_1_file_1_jg11822";
dsimWXD1_1	AUGUSTUS	stop_codon	19151535	19151537	.	+	0	transcript_id "file_1_file_1_jg11822.t1"; gene_id "file_1_file_1_jg11822";
dsimWXD1_2	AUGUSTUS	start_codon	5957216	5957218	.	+	0	transcript_id "file_1_file_1_jg13309.t1"; gene_id "file_1_file_1_jg13309";
dsimWXD1_2	AUGUSTUS	CDS	5957216	5957475	1	+	0	transcript_id "file_1_file_1_jg13309.t1"; gene_id "file_1_file_1_jg13309";
dsimWXD1_2	AUGUSTUS	exon	5957216	5957475	.	+	.	transcript_id "file_1_file_1_jg13309.t1"; gene_id "file_1_file_1_jg13309";
dsimWXD1_2	AUGUSTUS	intron	5957476	5957537	.	+	.	transcript_id "file_1_file_1_jg13309.t1"; gene_id "file_1_file_1_jg13309";
dsimWXD1_2	AUGUSTUS	transcript	5957216	5958096	.	+	.	transcript_id "file_1_file_1_jg13309.t1"; gene_id "file_1_file_1_jg13309"
dsimWXD1_2	AUGUSTUS	gene	5957216	5958096	.	+	.	jg13309
dsimWXD1_2	AUGUSTUS	CDS	5957538	5958096	1	+	1	transcript_id "file_1_file_1_jg13309.t1"; gene_id "file_1_file_1_jg13309";
dsimWXD1_2	AUGUSTUS	exon	5957538	5958096	.	+	.	transcript_id "file_1_file_1_jg13309.t1"; gene_id "file_1_file_1_jg13309";
dsimWXD1_2	AUGUSTUS	stop_codon	5958094	5958096	.	+	0	transcript_id "file_1_file_1_jg13309.t1"; gene_id "file_1_file_1_jg13309";
dsimWXD1_2	AUGUSTUS	start_codon	15166416	15166418	.	+	0	transcript_id "file_1_file_1_jg14387.t1"; gene_id "file_1_file_1_jg14387";
dsimWXD1_2	AUGUSTUS	CDS	15166416	15170960	1	+	0	transcript_id "file_1_file_1_jg14387.t1"; gene_id "file_1_file_1_jg14387";
dsimWXD1_2	AUGUSTUS	exon	15166416	15170960	.	+	.	transcript_id "file_1_file_1_jg14387.t1"; gene_id "file_1_file_1_jg14387";
dsimWXD1_2	AUGUSTUS	transcript	15166416	15170960	.	+	.	transcript_id "file_1_file_1_jg14387.t1"; gene_id "file_1_file_1_jg14387"
dsimWXD1_2	AUGUSTUS	gene	15166416	15170960	.	+	.	jg14387
dsimWXD1_2	AUGUSTUS	stop_codon	15170958	15170960	.	+	0	transcript_id "file_1_file_1_jg14387.t1"; gene_id "file_1_file_1_jg14387";
dsimWXD1_0	AUGUSTUS	start_codon	20733024	20733026	.	+	0	transcript_id "file_1_file_1_jg2855.t1"; gene_id "file_1_file_1_jg2855";
dsimWXD1_0	AUGUSTUS	CDS	20733024	20733424	1	+	0	transcript_id "file_1_file_1_jg2855.t1"; gene_id "file_1_file_1_jg2855";
dsimWXD1_0	AUGUSTUS	exon	20733024	20733424	.	+	.	transcript_id "file_1_file_1_jg2855.t1"; gene_id "file_1_file_1_jg2855";
dsimWXD1_0	AUGUSTUS	intron	20733425	20733495	.	+	.	transcript_id "file_1_file_1_jg2855.t1"; gene_id "file_1_file_1_jg2855";
dsimWXD1_0	AUGUSTUS	CDS	20733496	20733833	1	+	1	transcript_id "file_1_file_1_jg2855.t1"; gene_id "file_1_file_1_jg2855";
dsimWXD1_0	AUGUSTUS	exon	20733496	20733833	.	+	.	transcript_id "file_1_file_1_jg2855.t1"; gene_id "file_1_file_1_jg2855";
dsimWXD1_0	AUGUSTUS	intron	20733834	20733886	.	+	.	transcript_id "file_1_file_1_jg2855.t1"; gene_id "file_1_file_1_jg2855";
dsimWXD1_0	AUGUSTUS	CDS	20733887	20734012	1	+	2	transcript_id "file_1_file_1_jg2855.t1"; gene_id "file_1_file_1_jg2855";
dsimWXD1_0	AUGUSTUS	exon	20733887	20734012	.	+	.	transcript_id "file_1_file_1_jg2855.t1"; gene_id "file_1_file_1_jg2855";
dsimWXD1_0	AUGUSTUS	intron	20734013	20734210	.	+	.	transcript_id "file_1_file_1_jg2855.t1"; gene_id "file_1_file_1_jg2855";
dsimWXD1_0	AUGUSTUS	transcript	20733024	20734329	.	+	.	transcript_id "file_1_file_1_jg2855.t1"; gene_id "file_1_file_1_jg2855"
dsimWXD1_0	AUGUSTUS	gene	20733024	20734329	.	+	.	jg2855
dsimWXD1_0	AUGUSTUS	CDS	20734211	20734329	1	+	2	transcript_id "file_1_file_1_jg2855.t1"; gene_id "file_1_file_1_jg2855";
dsimWXD1_0	AUGUSTUS	exon	20734211	20734329	.	+	.	transcript_id "file_1_file_1_jg2855.t1"; gene_id "file_1_file_1_jg2855";
dsimWXD1_0	AUGUSTUS	stop_codon	20734327	20734329	.	+	0	transcript_id "file_1_file_1_jg2855.t1"; gene_id "file_1_file_1_jg2855";
dsimWXD1_0	AUGUSTUS	start_codon	3904354	3904356	.	+	0	transcript_id "file_1_file_1_jg926.t1"; gene_id "file_1_file_1_jg926";
dsimWXD1_0	AUGUSTUS	CDS	3904354	3904836	1	+	0	transcript_id "file_1_file_1_jg926.t1"; gene_id "file_1_file_1_jg926";
dsimWXD1_0	AUGUSTUS	exon	3904354	3904836	.	+	.	transcript_id "file_1_file_1_jg926.t1"; gene_id "file_1_file_1_jg926";
dsimWXD1_0	AUGUSTUS	intron	3904837	3906258	.	+	.	transcript_id "file_1_file_1_jg926.t1"; gene_id "file_1_file_1_jg926";
dsimWXD1_0	AUGUSTUS	CDS	3906259	3906437	1	+	0	transcript_id "file_1_file_1_jg926.t1"; gene_id "file_1_file_1_jg926";
dsimWXD1_0	AUGUSTUS	exon	3906259	3906437	.	+	.	transcript_id "file_1_file_1_jg926.t1"; gene_id "file_1_file_1_jg926";
dsimWXD1_0	AUGUSTUS	intron	3906438	3906497	.	+	.	transcript_id "file_1_file_1_jg926.t1"; gene_id "file_1_file_1_jg926";
dsimWXD1_0	AUGUSTUS	CDS	3906498	3910551	1	+	1	transcript_id "file_1_file_1_jg926.t1"; gene_id "file_1_file_1_jg926";
dsimWXD1_0	AUGUSTUS	exon	3906498	3910551	.	+	.	transcript_id "file_1_file_1_jg926.t1"; gene_id "file_1_file_1_jg926";
dsimWXD1_0	AUGUSTUS	intron	3910552	3910610	.	+	.	transcript_id "file_1_file_1_jg926.t1"; gene_id "file_1_file_1_jg926";
dsimWXD1_0	AUGUSTUS	CDS	3910611	3912816	1	+	0	transcript_id "file_1_file_1_jg926.t1"; gene_id "file_1_file_1_jg926";
dsimWXD1_0	AUGUSTUS	exon	3910611	3912816	.	+	.	transcript_id "file_1_file_1_jg926.t1"; gene_id "file_1_file_1_jg926";
dsimWXD1_0	AUGUSTUS	intron	3912817	3912874	.	+	.	transcript_id "file_1_file_1_jg926.t1"; gene_id "file_1_file_1_jg926";
dsimWXD1_0	AUGUSTUS	CDS	3912875	3913086	1	+	2	transcript_id "file_1_file_1_jg926.t1"; gene_id "file_1_file_1_jg926";
dsimWXD1_0	AUGUSTUS	exon	3912875	3913086	.	+	.	transcript_id "file_1_file_1_jg926.t1"; gene_id "file_1_file_1_jg926";
dsimWXD1_0	AUGUSTUS	intron	3913087	3913151	.	+	.	transcript_id "file_1_file_1_jg926.t1"; gene_id "file_1_file_1_jg926";
dsimWXD1_0	AUGUSTUS	CDS	3913152	3913507	1	+	0	transcript_id "file_1_file_1_jg926.t1"; gene_id "file_1_file_1_jg926";
dsimWXD1_0	AUGUSTUS	exon	3913152	3913507	.	+	.	transcript_id "file_1_file_1_jg926.t1"; gene_id "file_1_file_1_jg926";
dsimWXD1_0	AUGUSTUS	intron	3913508	3913562	.	+	.	transcript_id "file_1_file_1_jg926.t1"; gene_id "file_1_file_1_jg926";
dsimWXD1_0	AUGUSTUS	CDS	3913563	3913688	1	+	1	transcript_id "file_1_file_1_jg926.t1"; gene_id "file_1_file_1_jg926";
dsimWXD1_0	AUGUSTUS	exon	3913563	3913688	.	+	.	transcript_id "file_1_file_1_jg926.t1"; gene_id "file_1_file_1_jg926";
dsimWXD1_0	AUGUSTUS	intron	3913689	3913879	.	+	.	transcript_id "file_1_file_1_jg926.t1"; gene_id "file_1_file_1_jg926";
dsimWXD1_0	AUGUSTUS	CDS	3913880	3913903	1	+	1	transcript_id "file_1_file_1_jg926.t1"; gene_id "file_1_file_1_jg926";
dsimWXD1_0	AUGUSTUS	exon	3913880	3913903	.	+	.	transcript_id "file_1_file_1_jg926.t1"; gene_id "file_1_file_1_jg926";
dsimWXD1_0	AUGUSTUS	intron	3913904	3913961	.	+	.	transcript_id "file_1_file_1_jg926.t1"; gene_id "file_1_file_1_jg926";
dsimWXD1_0	AUGUSTUS	CDS	3913962	3914059	1	+	1	transcript_id "file_1_file_1_jg926.t1"; gene_id "file_1_file_1_jg926";
dsimWXD1_0	AUGUSTUS	exon	3913962	3914059	.	+	.	transcript_id "file_1_file_1_jg926.t1"; gene_id "file_1_file_1_jg926";
dsimWXD1_0	AUGUSTUS	intron	3914060	3914122	.	+	.	transcript_id "file_1_file_1_jg926.t1"; gene_id "file_1_file_1_jg926";
dsimWXD1_0	AUGUSTUS	CDS	3914123	3914493	1	+	2	transcript_id "file_1_file_1_jg926.t1"; gene_id "file_1_file_1_jg926";
dsimWXD1_0	AUGUSTUS	exon	3914123	3914493	.	+	.	transcript_id "file_1_file_1_jg926.t1"; gene_id "file_1_file_1_jg926";
dsimWXD1_0	AUGUSTUS	intron	3914494	3914547	.	+	.	transcript_id "file_1_file_1_jg926.t1"; gene_id "file_1_file_1_jg926";
dsimWXD1_0	AUGUSTUS	CDS	3914548	3914772	1	+	0	transcript_id "file_1_file_1_jg926.t1"; gene_id "file_1_file_1_jg926";
dsimWXD1_0	AUGUSTUS	exon	3914548	3914772	.	+	.	transcript_id "file_1_file_1_jg926.t1"; gene_id "file_1_file_1_jg926";
dsimWXD1_0	AUGUSTUS	intron	3914773	3914874	.	+	.	transcript_id "file_1_file_1_jg926.t1"; gene_id "file_1_file_1_jg926";
dsimWXD1_0	AUGUSTUS	transcript	3904354	3915912	.	+	.	transcript_id "file_1_file_1_jg926.t1"; gene_id "file_1_file_1_jg926"
dsimWXD1_0	AUGUSTUS	gene	3904354	3915912	.	+	.	jg926
dsimWXD1_0	AUGUSTUS	CDS	3914875	3915912	1	+	0	transcript_id "file_1_file_1_jg926.t1"; gene_id "file_1_file_1_jg926";
dsimWXD1_0	AUGUSTUS	exon	3914875	3915912	.	+	.	transcript_id "file_1_file_1_jg926.t1"; gene_id "file_1_file_1_jg926";
dsimWXD1_0	AUGUSTUS	stop_codon	3915910	3915912	.	+	0	transcript_id "file_1_file_1_jg926.t1"; gene_id "file_1_file_1_jg926";
dsimWXD1_0	AUGUSTUS	start_codon	888340	888342	.	+	0	transcript_id "file_1_file_1_jg515.t1"; gene_id "file_1_file_1_jg515";
dsimWXD1_0	AUGUSTUS	CDS	888340	890295	1	+	0	transcript_id "file_1_file_1_jg515.t1"; gene_id "file_1_file_1_jg515";
dsimWXD1_0	AUGUSTUS	exon	888340	890295	.	+	.	transcript_id "file_1_file_1_jg515.t1"; gene_id "file_1_file_1_jg515";
dsimWXD1_0	AUGUSTUS	transcript	888340	890295	.	+	.	transcript_id "file_1_file_1_jg515.t1"; gene_id "file_1_file_1_jg515"
dsimWXD1_0	AUGUSTUS	gene	888340	890295	.	+	.	jg515
dsimWXD1_0	AUGUSTUS	stop_codon	890293	890295	.	+	0	transcript_id "file_1_file_1_jg515.t1"; gene_id "file_1_file_1_jg515";
dsimWXD1_2	AUGUSTUS	start_codon	25875816	25875818	.	+	0	transcript_id "file_1_file_1_jg15437.t1"; gene_id "file_1_file_1_jg15437";
dsimWXD1_2	AUGUSTUS	CDS	25875816	25876133	0.88	+	0	transcript_id "file_1_file_1_jg15437.t1"; gene_id "file_1_file_1_jg15437";
dsimWXD1_2	AUGUSTUS	exon	25875816	25876133	.	+	.	transcript_id "file_1_file_1_jg15437.t1"; gene_id "file_1_file_1_jg15437";
dsimWXD1_2	AUGUSTUS	intron	25876134	25876718	.	+	.	transcript_id "file_1_file_1_jg15437.t1"; gene_id "file_1_file_1_jg15437";
dsimWXD1_2	AUGUSTUS	transcript	25875816	25876928	.	+	.	transcript_id "file_1_file_1_jg15437.t1"; gene_id "file_1_file_1_jg15437"
dsimWXD1_2	AUGUSTUS	gene	25875816	25876928	.	+	.	jg15437
dsimWXD1_2	AUGUSTUS	CDS	25876719	25876928	0.9	+	0	transcript_id "file_1_file_1_jg15437.t1"; gene_id "file_1_file_1_jg15437";
dsimWXD1_2	AUGUSTUS	exon	25876719	25876928	.	+	.	transcript_id "file_1_file_1_jg15437.t1"; gene_id "file_1_file_1_jg15437";
dsimWXD1_2	AUGUSTUS	stop_codon	25876926	25876928	.	+	0	transcript_id "file_1_file_1_jg15437.t1"; gene_id "file_1_file_1_jg15437";
dsimWXD1_1	AUGUSTUS	start_codon	14192346	14192348	.	+	0	transcript_id "file_1_file_1_jg11119.t3"; gene_id "file_1_file_1_jg11119";
dsimWXD1_1	AUGUSTUS	CDS	14192346	14192397	1	+	0	transcript_id "file_1_file_1_jg11119.t3"; gene_id "file_1_file_1_jg11119";
dsimWXD1_1	AUGUSTUS	exon	14192346	14192397	.	+	.	transcript_id "file_1_file_1_jg11119.t3"; gene_id "file_1_file_1_jg11119";
dsimWXD1_1	AUGUSTUS	intron	14192398	14193235	.	+	.	transcript_id "file_1_file_1_jg11119.t3"; gene_id "file_1_file_1_jg11119";
dsimWXD1_1	AUGUSTUS	CDS	14193236	14193289	1	+	2	transcript_id "file_1_file_1_jg11119.t3"; gene_id "file_1_file_1_jg11119";
dsimWXD1_1	AUGUSTUS	exon	14193236	14193289	.	+	.	transcript_id "file_1_file_1_jg11119.t3"; gene_id "file_1_file_1_jg11119";
dsimWXD1_1	AUGUSTUS	intron	14193290	14193475	.	+	.	transcript_id "file_1_file_1_jg11119.t3"; gene_id "file_1_file_1_jg11119";
dsimWXD1_1	AUGUSTUS	CDS	14193476	14193661	1	+	2	transcript_id "file_1_file_1_jg11119.t3"; gene_id "file_1_file_1_jg11119";
dsimWXD1_1	AUGUSTUS	exon	14193476	14193661	.	+	.	transcript_id "file_1_file_1_jg11119.t3"; gene_id "file_1_file_1_jg11119";
dsimWXD1_1	AUGUSTUS	intron	14193662	14193716	.	+	.	transcript_id "file_1_file_1_jg11119.t3"; gene_id "file_1_file_1_jg11119";
dsimWXD1_1	AUGUSTUS	CDS	14193717	14193875	1	+	2	transcript_id "file_1_file_1_jg11119.t3"; gene_id "file_1_file_1_jg11119";
dsimWXD1_1	AUGUSTUS	exon	14193717	14193875	.	+	.	transcript_id "file_1_file_1_jg11119.t3"; gene_id "file_1_file_1_jg11119";
dsimWXD1_1	AUGUSTUS	intron	14193876	14193934	.	+	.	transcript_id "file_1_file_1_jg11119.t3"; gene_id "file_1_file_1_jg11119";
dsimWXD1_1	AUGUSTUS	CDS	14193935	14194269	1	+	2	transcript_id "file_1_file_1_jg11119.t3"; gene_id "file_1_file_1_jg11119";
dsimWXD1_1	AUGUSTUS	exon	14193935	14194269	.	+	.	transcript_id "file_1_file_1_jg11119.t3"; gene_id "file_1_file_1_jg11119";
dsimWXD1_1	AUGUSTUS	intron	14194270	14194349	.	+	.	transcript_id "file_1_file_1_jg11119.t3"; gene_id "file_1_file_1_jg11119";
dsimWXD1_1	AUGUSTUS	CDS	14194350	14194472	1	+	0	transcript_id "file_1_file_1_jg11119.t3"; gene_id "file_1_file_1_jg11119";
dsimWXD1_1	AUGUSTUS	exon	14194350	14194472	.	+	.	transcript_id "file_1_file_1_jg11119.t3"; gene_id "file_1_file_1_jg11119";
dsimWXD1_1	AUGUSTUS	intron	14194473	14194547	.	+	.	transcript_id "file_1_file_1_jg11119.t3"; gene_id "file_1_file_1_jg11119";
dsimWXD1_1	AUGUSTUS	CDS	14194548	14194728	1	+	0	transcript_id "file_1_file_1_jg11119.t3"; gene_id "file_1_file_1_jg11119";
dsimWXD1_1	AUGUSTUS	exon	14194548	14194728	.	+	.	transcript_id "file_1_file_1_jg11119.t3"; gene_id "file_1_file_1_jg11119";
dsimWXD1_1	AUGUSTUS	intron	14194729	14194936	.	+	.	transcript_id "file_1_file_1_jg11119.t3"; gene_id "file_1_file_1_jg11119";
dsimWXD1_1	AUGUSTUS	CDS	14194937	14195014	1	+	2	transcript_id "file_1_file_1_jg11119.t3"; gene_id "file_1_file_1_jg11119";
dsimWXD1_1	AUGUSTUS	exon	14194937	14195014	.	+	.	transcript_id "file_1_file_1_jg11119.t3"; gene_id "file_1_file_1_jg11119";
dsimWXD1_1	AUGUSTUS	intron	14195015	14195400	.	+	.	transcript_id "file_1_file_1_jg11119.t3"; gene_id "file_1_file_1_jg11119";
dsimWXD1_1	AUGUSTUS	CDS	14195401	14195433	1	+	2	transcript_id "file_1_file_1_jg11119.t3"; gene_id "file_1_file_1_jg11119";
dsimWXD1_1	AUGUSTUS	exon	14195401	14195433	.	+	.	transcript_id "file_1_file_1_jg11119.t3"; gene_id "file_1_file_1_jg11119";
dsimWXD1_1	AUGUSTUS	intron	14195434	14195530	.	+	.	transcript_id "file_1_file_1_jg11119.t3"; gene_id "file_1_file_1_jg11119";
dsimWXD1_1	AUGUSTUS	CDS	14195531	14195638	1	+	2	transcript_id "file_1_file_1_jg11119.t3"; gene_id "file_1_file_1_jg11119";
dsimWXD1_1	AUGUSTUS	exon	14195531	14195638	.	+	.	transcript_id "file_1_file_1_jg11119.t3"; gene_id "file_1_file_1_jg11119";
dsimWXD1_1	AUGUSTUS	intron	14195639	14195789	.	+	.	transcript_id "file_1_file_1_jg11119.t3"; gene_id "file_1_file_1_jg11119";
dsimWXD1_1	AUGUSTUS	CDS	14195790	14196233	1	+	2	transcript_id "file_1_file_1_jg11119.t3"; gene_id "file_1_file_1_jg11119";
dsimWXD1_1	AUGUSTUS	exon	14195790	14196233	.	+	.	transcript_id "file_1_file_1_jg11119.t3"; gene_id "file_1_file_1_jg11119";
dsimWXD1_1	AUGUSTUS	intron	14196234	14196529	.	+	.	transcript_id "file_1_file_1_jg11119.t3"; gene_id "file_1_file_1_jg11119";
dsimWXD1_1	AUGUSTUS	CDS	14196530	14196624	1	+	2	transcript_id "file_1_file_1_jg11119.t3"; gene_id "file_1_file_1_jg11119";
dsimWXD1_1	AUGUSTUS	exon	14196530	14196624	.	+	.	transcript_id "file_1_file_1_jg11119.t3"; gene_id "file_1_file_1_jg11119";
dsimWXD1_1	AUGUSTUS	intron	14196625	14197100	.	+	.	transcript_id "file_1_file_1_jg11119.t3"; gene_id "file_1_file_1_jg11119";
dsimWXD1_1	AUGUSTUS	CDS	14197101	14197341	1	+	0	transcript_id "file_1_file_1_jg11119.t3"; gene_id "file_1_file_1_jg11119";
dsimWXD1_1	AUGUSTUS	exon	14197101	14197341	.	+	.	transcript_id "file_1_file_1_jg11119.t3"; gene_id "file_1_file_1_jg11119";
dsimWXD1_1	AUGUSTUS	intron	14197342	14197399	.	+	.	transcript_id "file_1_file_1_jg11119.t3"; gene_id "file_1_file_1_jg11119";
dsimWXD1_1	AUGUSTUS	CDS	14197400	14197505	1	+	2	transcript_id "file_1_file_1_jg11119.t3"; gene_id "file_1_file_1_jg11119";
dsimWXD1_1	AUGUSTUS	exon	14197400	14197505	.	+	.	transcript_id "file_1_file_1_jg11119.t3"; gene_id "file_1_file_1_jg11119";
dsimWXD1_1	AUGUSTUS	intron	14197506	14197557	.	+	.	transcript_id "file_1_file_1_jg11119.t3"; gene_id "file_1_file_1_jg11119";
dsimWXD1_1	AUGUSTUS	CDS	14197558	14198283	1	+	1	transcript_id "file_1_file_1_jg11119.t3"; gene_id "file_1_file_1_jg11119";
dsimWXD1_1	AUGUSTUS	exon	14197558	14198283	.	+	.	transcript_id "file_1_file_1_jg11119.t3"; gene_id "file_1_file_1_jg11119";
dsimWXD1_1	AUGUSTUS	intron	14198284	14198339	.	+	.	transcript_id "file_1_file_1_jg11119.t3"; gene_id "file_1_file_1_jg11119";
dsimWXD1_1	AUGUSTUS	transcript	14192346	14198490	.	+	.	transcript_id "file_1_file_1_jg11119.t3"; gene_id "file_1_file_1_jg11119"
dsimWXD1_1	AUGUSTUS	CDS	14198340	14198490	1	+	1	transcript_id "file_1_file_1_jg11119.t3"; gene_id "file_1_file_1_jg11119";
dsimWXD1_1	AUGUSTUS	exon	14198340	14198490	.	+	.	transcript_id "file_1_file_1_jg11119.t3"; gene_id "file_1_file_1_jg11119";
dsimWXD1_1	AUGUSTUS	stop_codon	14198488	14198490	.	+	0	transcript_id "file_1_file_1_jg11119.t3"; gene_id "file_1_file_1_jg11119";
dsimWXD1_2	AUGUSTUS	start_codon	19027663	19027665	.	+	0	transcript_id "file_1_file_1_jg14879.t1"; gene_id "file_1_file_1_jg14879";
dsimWXD1_2	AUGUSTUS	CDS	19027663	19027788	1	+	0	transcript_id "file_1_file_1_jg14879.t1"; gene_id "file_1_file_1_jg14879";
dsimWXD1_2	AUGUSTUS	exon	19027663	19027788	.	+	.	transcript_id "file_1_file_1_jg14879.t1"; gene_id "file_1_file_1_jg14879";
dsimWXD1_2	AUGUSTUS	intron	19027789	19027846	.	+	.	transcript_id "file_1_file_1_jg14879.t1"; gene_id "file_1_file_1_jg14879";
dsimWXD1_2	AUGUSTUS	transcript	19027663	19028110	.	+	.	transcript_id "file_1_file_1_jg14879.t1"; gene_id "file_1_file_1_jg14879"
dsimWXD1_2	AUGUSTUS	gene	19027663	19028110	.	+	.	jg14879
dsimWXD1_2	AUGUSTUS	CDS	19027847	19028110	1	+	0	transcript_id "file_1_file_1_jg14879.t1"; gene_id "file_1_file_1_jg14879";
dsimWXD1_2	AUGUSTUS	exon	19027847	19028110	.	+	.	transcript_id "file_1_file_1_jg14879.t1"; gene_id "file_1_file_1_jg14879";
dsimWXD1_2	AUGUSTUS	stop_codon	19028108	19028110	.	+	0	transcript_id "file_1_file_1_jg14879.t1"; gene_id "file_1_file_1_jg14879";
dsimWXD1_1	AUGUSTUS	start_codon	17443862	17443864	.	+	0	transcript_id "file_1_file_1_jg11619.t1"; gene_id "file_1_file_1_jg11619";
dsimWXD1_1	AUGUSTUS	CDS	17443862	17445171	0.99	+	0	transcript_id "file_1_file_1_jg11619.t1"; gene_id "file_1_file_1_jg11619";
dsimWXD1_1	AUGUSTUS	exon	17443862	17445171	.	+	.	transcript_id "file_1_file_1_jg11619.t1"; gene_id "file_1_file_1_jg11619";
dsimWXD1_1	AUGUSTUS	intron	17445172	17445225	.	+	.	transcript_id "file_1_file_1_jg11619.t1"; gene_id "file_1_file_1_jg11619";
dsimWXD1_1	AUGUSTUS	transcript	17443862	17445523	.	+	.	transcript_id "file_1_file_1_jg11619.t1"; gene_id "file_1_file_1_jg11619"
dsimWXD1_1	AUGUSTUS	gene	17443862	17445523	.	+	.	jg11619
dsimWXD1_1	AUGUSTUS	CDS	17445226	17445523	1	+	1	transcript_id "file_1_file_1_jg11619.t1"; gene_id "file_1_file_1_jg11619";
dsimWXD1_1	AUGUSTUS	exon	17445226	17445523	.	+	.	transcript_id "file_1_file_1_jg11619.t1"; gene_id "file_1_file_1_jg11619";
dsimWXD1_1	AUGUSTUS	stop_codon	17445521	17445523	.	+	0	transcript_id "file_1_file_1_jg11619.t1"; gene_id "file_1_file_1_jg11619";
dsimWXD1_1	AUGUSTUS	start_codon	7131319	7131321	.	+	0	transcript_id "file_1_file_1_jg10097.t1"; gene_id "file_1_file_1_jg10097";
dsimWXD1_1	AUGUSTUS	CDS	7131319	7131660	1	+	0	transcript_id "file_1_file_1_jg10097.t1"; gene_id "file_1_file_1_jg10097";
dsimWXD1_1	AUGUSTUS	exon	7131319	7131660	.	+	.	transcript_id "file_1_file_1_jg10097.t1"; gene_id "file_1_file_1_jg10097";
dsimWXD1_1	AUGUSTUS	transcript	7131319	7131660	.	+	.	transcript_id "file_1_file_1_jg10097.t1"; gene_id "file_1_file_1_jg10097"
dsimWXD1_1	AUGUSTUS	gene	7131319	7131660	.	+	.	jg10097
dsimWXD1_1	AUGUSTUS	stop_codon	7131658	7131660	.	+	0	transcript_id "file_1_file_1_jg10097.t1"; gene_id "file_1_file_1_jg10097";
dsimWXD1_5	AUGUSTUS	stop_codon	18423121	18423123	.	-	0	transcript_id "file_1_file_1_jg9011.t1"; gene_id "file_1_file_1_jg9011";
dsimWXD1_5	AUGUSTUS	CDS	18423121	18423321	0.56	-	0	transcript_id "file_1_file_1_jg9011.t1"; gene_id "file_1_file_1_jg9011";
dsimWXD1_5	AUGUSTUS	exon	18423121	18423321	.	-	.	transcript_id "file_1_file_1_jg9011.t1"; gene_id "file_1_file_1_jg9011";
dsimWXD1_5	AUGUSTUS	intron	18423322	18425906	.	-	.	transcript_id "file_1_file_1_jg9011.t1"; gene_id "file_1_file_1_jg9011";
dsimWXD1_5	AUGUSTUS	transcript	18423121	18426092	.	-	.	transcript_id "file_1_file_1_jg9011.t1"; gene_id "file_1_file_1_jg9011"
dsimWXD1_5	AUGUSTUS	gene	18423121	18426092	.	-	.	jg9011
dsimWXD1_5	AUGUSTUS	CDS	18425907	18426092	0.83	-	0	transcript_id "file_1_file_1_jg9011.t1"; gene_id "file_1_file_1_jg9011";
dsimWXD1_5	AUGUSTUS	exon	18425907	18426092	.	-	.	transcript_id "file_1_file_1_jg9011.t1"; gene_id "file_1_file_1_jg9011";
dsimWXD1_5	AUGUSTUS	start_codon	18426090	18426092	.	-	0	transcript_id "file_1_file_1_jg9011.t1"; gene_id "file_1_file_1_jg9011";
dsimWXD1_3	AUGUSTUS	stop_codon	800317	800319	.	-	0	transcript_id "file_1_file_1_jg3209.t1"; gene_id "file_1_file_1_jg3209";
dsimWXD1_3	AUGUSTUS	CDS	800317	800865	0.57	-	0	transcript_id "file_1_file_1_jg3209.t1"; gene_id "file_1_file_1_jg3209";
dsimWXD1_3	AUGUSTUS	exon	800317	800865	.	-	.	transcript_id "file_1_file_1_jg3209.t1"; gene_id "file_1_file_1_jg3209";
dsimWXD1_3	AUGUSTUS	transcript	800317	800865	.	-	.	transcript_id "file_1_file_1_jg3209.t1"; gene_id "file_1_file_1_jg3209"
dsimWXD1_3	AUGUSTUS	gene	800317	800865	.	-	.	jg3209
dsimWXD1_3	AUGUSTUS	start_codon	800863	800865	.	-	0	transcript_id "file_1_file_1_jg3209.t1"; gene_id "file_1_file_1_jg3209";
dsimWXD1_1	AUGUSTUS	start_codon	22193615	22193617	.	+	0	transcript_id "file_1_file_1_jg12370.t1"; gene_id "file_1_file_1_jg12370";
dsimWXD1_1	AUGUSTUS	CDS	22193615	22193950	1	+	0	transcript_id "file_1_file_1_jg12370.t1"; gene_id "file_1_file_1_jg12370";
dsimWXD1_1	AUGUSTUS	exon	22193615	22193950	.	+	.	transcript_id "file_1_file_1_jg12370.t1"; gene_id "file_1_file_1_jg12370";
dsimWXD1_1	AUGUSTUS	intron	22193951	22194009	.	+	.	transcript_id "file_1_file_1_jg12370.t1"; gene_id "file_1_file_1_jg12370";
dsimWXD1_1	AUGUSTUS	CDS	22194010	22194730	1	+	0	transcript_id "file_1_file_1_jg12370.t1"; gene_id "file_1_file_1_jg12370";
dsimWXD1_1	AUGUSTUS	exon	22194010	22194730	.	+	.	transcript_id "file_1_file_1_jg12370.t1"; gene_id "file_1_file_1_jg12370";
dsimWXD1_1	AUGUSTUS	intron	22194731	22194790	.	+	.	transcript_id "file_1_file_1_jg12370.t1"; gene_id "file_1_file_1_jg12370";
dsimWXD1_1	AUGUSTUS	CDS	22194791	22195199	1	+	2	transcript_id "file_1_file_1_jg12370.t1"; gene_id "file_1_file_1_jg12370";
dsimWXD1_1	AUGUSTUS	exon	22194791	22195199	.	+	.	transcript_id "file_1_file_1_jg12370.t1"; gene_id "file_1_file_1_jg12370";
dsimWXD1_1	AUGUSTUS	intron	22195200	22195255	.	+	.	transcript_id "file_1_file_1_jg12370.t1"; gene_id "file_1_file_1_jg12370";
dsimWXD1_1	AUGUSTUS	CDS	22195256	22195377	1	+	1	transcript_id "file_1_file_1_jg12370.t1"; gene_id "file_1_file_1_jg12370";
dsimWXD1_1	AUGUSTUS	exon	22195256	22195377	.	+	.	transcript_id "file_1_file_1_jg12370.t1"; gene_id "file_1_file_1_jg12370";
dsimWXD1_1	AUGUSTUS	intron	22195378	22195435	.	+	.	transcript_id "file_1_file_1_jg12370.t1"; gene_id "file_1_file_1_jg12370";
dsimWXD1_1	AUGUSTUS	CDS	22195436	22196200	1	+	2	transcript_id "file_1_file_1_jg12370.t1"; gene_id "file_1_file_1_jg12370";
dsimWXD1_1	AUGUSTUS	exon	22195436	22196200	.	+	.	transcript_id "file_1_file_1_jg12370.t1"; gene_id "file_1_file_1_jg12370";
dsimWXD1_1	AUGUSTUS	intron	22196201	22196258	.	+	.	transcript_id "file_1_file_1_jg12370.t1"; gene_id "file_1_file_1_jg12370";
dsimWXD1_1	AUGUSTUS	CDS	22196259	22196403	1	+	2	transcript_id "file_1_file_1_jg12370.t1"; gene_id "file_1_file_1_jg12370";
dsimWXD1_1	AUGUSTUS	exon	22196259	22196403	.	+	.	transcript_id "file_1_file_1_jg12370.t1"; gene_id "file_1_file_1_jg12370";
dsimWXD1_1	AUGUSTUS	intron	22196404	22196461	.	+	.	transcript_id "file_1_file_1_jg12370.t1"; gene_id "file_1_file_1_jg12370";
dsimWXD1_1	AUGUSTUS	CDS	22196462	22197161	1	+	1	transcript_id "file_1_file_1_jg12370.t1"; gene_id "file_1_file_1_jg12370";
dsimWXD1_1	AUGUSTUS	exon	22196462	22197161	.	+	.	transcript_id "file_1_file_1_jg12370.t1"; gene_id "file_1_file_1_jg12370";
dsimWXD1_1	AUGUSTUS	intron	22197162	22197220	.	+	.	transcript_id "file_1_file_1_jg12370.t1"; gene_id "file_1_file_1_jg12370";
dsimWXD1_1	AUGUSTUS	transcript	22193615	22197388	.	+	.	transcript_id "file_1_file_1_jg12370.t1"; gene_id "file_1_file_1_jg12370"
dsimWXD1_1	AUGUSTUS	gene	22193615	22197388	.	+	.	jg12370
dsimWXD1_1	AUGUSTUS	CDS	22197221	22197388	1	+	0	transcript_id "file_1_file_1_jg12370.t1"; gene_id "file_1_file_1_jg12370";
dsimWXD1_1	AUGUSTUS	exon	22197221	22197388	.	+	.	transcript_id "file_1_file_1_jg12370.t1"; gene_id "file_1_file_1_jg12370";
dsimWXD1_1	AUGUSTUS	stop_codon	22197386	22197388	.	+	0	transcript_id "file_1_file_1_jg12370.t1"; gene_id "file_1_file_1_jg12370";
dsimWXD1_5	AUGUSTUS	start_codon	20902665	20902667	.	+	0	transcript_id "file_1_file_1_jg9296.t1"; gene_id "file_1_file_1_jg9296";
dsimWXD1_5	AUGUSTUS	CDS	20902665	20903858	1	+	0	transcript_id "file_1_file_1_jg9296.t1"; gene_id "file_1_file_1_jg9296";
dsimWXD1_5	AUGUSTUS	exon	20902665	20903858	.	+	.	transcript_id "file_1_file_1_jg9296.t1"; gene_id "file_1_file_1_jg9296";
dsimWXD1_5	AUGUSTUS	transcript	20902665	20903858	.	+	.	transcript_id "file_1_file_1_jg9296.t1"; gene_id "file_1_file_1_jg9296"
dsimWXD1_5	AUGUSTUS	gene	20902665	20903858	.	+	.	jg9296
dsimWXD1_5	AUGUSTUS	stop_codon	20903856	20903858	.	+	0	transcript_id "file_1_file_1_jg9296.t1"; gene_id "file_1_file_1_jg9296";
dsimWXD1_2	AUGUSTUS	start_codon	22410297	22410299	.	+	0	transcript_id "file_1_file_1_jg15342.t3"; gene_id "file_1_file_1_jg15342";
dsimWXD1_2	AUGUSTUS	CDS	22410297	22410375	1	+	0	transcript_id "file_1_file_1_jg15342.t3"; gene_id "file_1_file_1_jg15342";
dsimWXD1_2	AUGUSTUS	exon	22410297	22410375	.	+	.	transcript_id "file_1_file_1_jg15342.t3"; gene_id "file_1_file_1_jg15342";
dsimWXD1_2	AUGUSTUS	intron	22410376	22410493	.	+	.	transcript_id "file_1_file_1_jg15342.t3"; gene_id "file_1_file_1_jg15342";
dsimWXD1_2	AUGUSTUS	CDS	22410494	22410664	1	+	2	transcript_id "file_1_file_1_jg15342.t3"; gene_id "file_1_file_1_jg15342";
dsimWXD1_2	AUGUSTUS	exon	22410494	22410664	.	+	.	transcript_id "file_1_file_1_jg15342.t3"; gene_id "file_1_file_1_jg15342";
dsimWXD1_2	AUGUSTUS	intron	22410665	22410744	.	+	.	transcript_id "file_1_file_1_jg15342.t3"; gene_id "file_1_file_1_jg15342";
dsimWXD1_2	AUGUSTUS	transcript	22410297	22411502	.	+	.	transcript_id "file_1_file_1_jg15342.t3"; gene_id "file_1_file_1_jg15342"
dsimWXD1_2	AUGUSTUS	CDS	22410745	22411502	1	+	2	transcript_id "file_1_file_1_jg15342.t3"; gene_id "file_1_file_1_jg15342";
dsimWXD1_2	AUGUSTUS	exon	22410745	22411502	.	+	.	transcript_id "file_1_file_1_jg15342.t3"; gene_id "file_1_file_1_jg15342";
dsimWXD1_2	AUGUSTUS	stop_codon	22411500	22411502	.	+	0	transcript_id "file_1_file_1_jg15342.t3"; gene_id "file_1_file_1_jg15342";
dsimWXD1_3	AUGUSTUS	start_codon	7593465	7593467	.	+	0	transcript_id "file_1_file_1_jg4021.t1"; gene_id "file_1_file_1_jg4021";
dsimWXD1_3	AUGUSTUS	CDS	7593465	7593641	1	+	0	transcript_id "file_1_file_1_jg4021.t1"; gene_id "file_1_file_1_jg4021";
dsimWXD1_3	AUGUSTUS	exon	7593465	7593641	.	+	.	transcript_id "file_1_file_1_jg4021.t1"; gene_id "file_1_file_1_jg4021";
dsimWXD1_3	AUGUSTUS	intron	7593642	7593697	.	+	.	transcript_id "file_1_file_1_jg4021.t1"; gene_id "file_1_file_1_jg4021";
dsimWXD1_3	AUGUSTUS	transcript	7593465	7593844	.	+	.	transcript_id "file_1_file_1_jg4021.t1"; gene_id "file_1_file_1_jg4021"
dsimWXD1_3	AUGUSTUS	gene	7593465	7593844	.	+	.	jg4021
dsimWXD1_3	AUGUSTUS	CDS	7593698	7593844	1	+	0	transcript_id "file_1_file_1_jg4021.t1"; gene_id "file_1_file_1_jg4021";
dsimWXD1_3	AUGUSTUS	exon	7593698	7593844	.	+	.	transcript_id "file_1_file_1_jg4021.t1"; gene_id "file_1_file_1_jg4021";
dsimWXD1_3	AUGUSTUS	stop_codon	7593842	7593844	.	+	0	transcript_id "file_1_file_1_jg4021.t1"; gene_id "file_1_file_1_jg4021";
dsimWXD1_2	AUGUSTUS	start_codon	13863639	13863641	.	+	0	transcript_id "file_1_file_1_jg14278.t1"; gene_id "file_1_file_1_jg14278";
dsimWXD1_2	AUGUSTUS	CDS	13863639	13865381	1	+	0	transcript_id "file_1_file_1_jg14278.t1"; gene_id "file_1_file_1_jg14278";
dsimWXD1_2	AUGUSTUS	exon	13863639	13865381	.	+	.	transcript_id "file_1_file_1_jg14278.t1"; gene_id "file_1_file_1_jg14278";
dsimWXD1_2	AUGUSTUS	transcript	13863639	13865381	.	+	.	transcript_id "file_1_file_1_jg14278.t1"; gene_id "file_1_file_1_jg14278"
dsimWXD1_2	AUGUSTUS	gene	13863639	13865381	.	+	.	jg14278
dsimWXD1_2	AUGUSTUS	stop_codon	13865379	13865381	.	+	0	transcript_id "file_1_file_1_jg14278.t1"; gene_id "file_1_file_1_jg14278";
dsimWXD1_0	AUGUSTUS	start_codon	19958344	19958346	.	+	0	transcript_id "file_1_file_1_jg2776.t1"; gene_id "file_1_file_1_jg2776";
dsimWXD1_0	AUGUSTUS	CDS	19958344	19958479	1	+	0	transcript_id "file_1_file_1_jg2776.t1"; gene_id "file_1_file_1_jg2776";
dsimWXD1_0	AUGUSTUS	exon	19958344	19958479	.	+	.	transcript_id "file_1_file_1_jg2776.t1"; gene_id "file_1_file_1_jg2776";
dsimWXD1_0	AUGUSTUS	intron	19958480	19958614	.	+	.	transcript_id "file_1_file_1_jg2776.t1"; gene_id "file_1_file_1_jg2776";
dsimWXD1_0	AUGUSTUS	CDS	19958615	19958772	1	+	2	transcript_id "file_1_file_1_jg2776.t1"; gene_id "file_1_file_1_jg2776";
dsimWXD1_0	AUGUSTUS	exon	19958615	19958772	.	+	.	transcript_id "file_1_file_1_jg2776.t1"; gene_id "file_1_file_1_jg2776";
dsimWXD1_0	AUGUSTUS	intron	19958773	19958989	.	+	.	transcript_id "file_1_file_1_jg2776.t1"; gene_id "file_1_file_1_jg2776";
dsimWXD1_0	AUGUSTUS	CDS	19958990	19959098	1	+	0	transcript_id "file_1_file_1_jg2776.t1"; gene_id "file_1_file_1_jg2776";
dsimWXD1_0	AUGUSTUS	exon	19958990	19959098	.	+	.	transcript_id "file_1_file_1_jg2776.t1"; gene_id "file_1_file_1_jg2776";
dsimWXD1_0	AUGUSTUS	intron	19959099	19959178	.	+	.	transcript_id "file_1_file_1_jg2776.t1"; gene_id "file_1_file_1_jg2776";
dsimWXD1_0	AUGUSTUS	CDS	19959179	19959616	1	+	2	transcript_id "file_1_file_1_jg2776.t1"; gene_id "file_1_file_1_jg2776";
dsimWXD1_0	AUGUSTUS	exon	19959179	19959616	.	+	.	transcript_id "file_1_file_1_jg2776.t1"; gene_id "file_1_file_1_jg2776";
dsimWXD1_0	AUGUSTUS	intron	19959617	19959806	.	+	.	transcript_id "file_1_file_1_jg2776.t1"; gene_id "file_1_file_1_jg2776";
dsimWXD1_0	AUGUSTUS	CDS	19959807	19960041	1	+	2	transcript_id "file_1_file_1_jg2776.t1"; gene_id "file_1_file_1_jg2776";
dsimWXD1_0	AUGUSTUS	exon	19959807	19960041	.	+	.	transcript_id "file_1_file_1_jg2776.t1"; gene_id "file_1_file_1_jg2776";
dsimWXD1_0	AUGUSTUS	intron	19960042	19960103	.	+	.	transcript_id "file_1_file_1_jg2776.t1"; gene_id "file_1_file_1_jg2776";
dsimWXD1_0	AUGUSTUS	transcript	19958344	19960407	.	+	.	transcript_id "file_1_file_1_jg2776.t1"; gene_id "file_1_file_1_jg2776"
dsimWXD1_0	AUGUSTUS	gene	19958344	19960407	.	+	.	jg2776
dsimWXD1_0	AUGUSTUS	CDS	19960104	19960407	1	+	1	transcript_id "file_1_file_1_jg2776.t1"; gene_id "file_1_file_1_jg2776";
dsimWXD1_0	AUGUSTUS	exon	19960104	19960407	.	+	.	transcript_id "file_1_file_1_jg2776.t1"; gene_id "file_1_file_1_jg2776";
dsimWXD1_0	AUGUSTUS	stop_codon	19960405	19960407	.	+	0	transcript_id "file_1_file_1_jg2776.t1"; gene_id "file_1_file_1_jg2776";
dsimWXD1_3	AUGUSTUS	stop_codon	18232111	18232113	.	-	0	transcript_id "file_1_file_1_jg5404.t1"; gene_id "file_1_file_1_jg5404";
dsimWXD1_3	AUGUSTUS	CDS	18232111	18232370	1	-	2	transcript_id "file_1_file_1_jg5404.t1"; gene_id "file_1_file_1_jg5404";
dsimWXD1_3	AUGUSTUS	exon	18232111	18232370	.	-	.	transcript_id "file_1_file_1_jg5404.t1"; gene_id "file_1_file_1_jg5404";
dsimWXD1_3	AUGUSTUS	intron	18232371	18232422	.	-	.	transcript_id "file_1_file_1_jg5404.t1"; gene_id "file_1_file_1_jg5404";
dsimWXD1_3	AUGUSTUS	CDS	18232423	18232510	1	-	0	transcript_id "file_1_file_1_jg5404.t1"; gene_id "file_1_file_1_jg5404";
dsimWXD1_3	AUGUSTUS	exon	18232423	18232510	.	-	.	transcript_id "file_1_file_1_jg5404.t1"; gene_id "file_1_file_1_jg5404";
dsimWXD1_3	AUGUSTUS	intron	18232511	18232563	.	-	.	transcript_id "file_1_file_1_jg5404.t1"; gene_id "file_1_file_1_jg5404";
dsimWXD1_3	AUGUSTUS	transcript	18232111	18232665	.	-	.	transcript_id "file_1_file_1_jg5404.t1"; gene_id "file_1_file_1_jg5404"
dsimWXD1_3	AUGUSTUS	gene	18232111	18232665	.	-	.	jg5404
dsimWXD1_3	AUGUSTUS	CDS	18232564	18232665	1	-	0	transcript_id "file_1_file_1_jg5404.t1"; gene_id "file_1_file_1_jg5404";
dsimWXD1_3	AUGUSTUS	exon	18232564	18232665	.	-	.	transcript_id "file_1_file_1_jg5404.t1"; gene_id "file_1_file_1_jg5404";
dsimWXD1_3	AUGUSTUS	start_codon	18232663	18232665	.	-	0	transcript_id "file_1_file_1_jg5404.t1"; gene_id "file_1_file_1_jg5404";
dsimWXD1_5	AUGUSTUS	stop_codon	10754701	10754703	.	-	0	transcript_id "file_1_file_1_jg8106.t1"; gene_id "file_1_file_1_jg8106";
dsimWXD1_5	AUGUSTUS	CDS	10754701	10755522	1	-	0	transcript_id "file_1_file_1_jg8106.t1"; gene_id "file_1_file_1_jg8106";
dsimWXD1_5	AUGUSTUS	exon	10754701	10755522	.	-	.	transcript_id "file_1_file_1_jg8106.t1"; gene_id "file_1_file_1_jg8106";
dsimWXD1_5	AUGUSTUS	intron	10755523	10755586	.	-	.	transcript_id "file_1_file_1_jg8106.t1"; gene_id "file_1_file_1_jg8106";
dsimWXD1_5	AUGUSTUS	CDS	10755587	10755817	1	-	0	transcript_id "file_1_file_1_jg8106.t1"; gene_id "file_1_file_1_jg8106";
dsimWXD1_5	AUGUSTUS	exon	10755587	10755817	.	-	.	transcript_id "file_1_file_1_jg8106.t1"; gene_id "file_1_file_1_jg8106";
dsimWXD1_5	AUGUSTUS	intron	10755818	10755872	.	-	.	transcript_id "file_1_file_1_jg8106.t1"; gene_id "file_1_file_1_jg8106";
dsimWXD1_5	AUGUSTUS	CDS	10755873	10756056	1	-	1	transcript_id "file_1_file_1_jg8106.t1"; gene_id "file_1_file_1_jg8106";
dsimWXD1_5	AUGUSTUS	exon	10755873	10756056	.	-	.	transcript_id "file_1_file_1_jg8106.t1"; gene_id "file_1_file_1_jg8106";
dsimWXD1_5	AUGUSTUS	intron	10756057	10756120	.	-	.	transcript_id "file_1_file_1_jg8106.t1"; gene_id "file_1_file_1_jg8106";
dsimWXD1_5	AUGUSTUS	CDS	10756121	10756743	1	-	0	transcript_id "file_1_file_1_jg8106.t1"; gene_id "file_1_file_1_jg8106";
dsimWXD1_5	AUGUSTUS	exon	10756121	10756743	.	-	.	transcript_id "file_1_file_1_jg8106.t1"; gene_id "file_1_file_1_jg8106";
dsimWXD1_5	AUGUSTUS	intron	10756744	10756817	.	-	.	transcript_id "file_1_file_1_jg8106.t1"; gene_id "file_1_file_1_jg8106";
dsimWXD1_5	AUGUSTUS	CDS	10756818	10756955	1	-	0	transcript_id "file_1_file_1_jg8106.t1"; gene_id "file_1_file_1_jg8106";
dsimWXD1_5	AUGUSTUS	exon	10756818	10756955	.	-	.	transcript_id "file_1_file_1_jg8106.t1"; gene_id "file_1_file_1_jg8106";
dsimWXD1_5	AUGUSTUS	intron	10756956	10757030	.	-	.	transcript_id "file_1_file_1_jg8106.t1"; gene_id "file_1_file_1_jg8106";
dsimWXD1_5	AUGUSTUS	CDS	10757031	10757229	1	-	1	transcript_id "file_1_file_1_jg8106.t1"; gene_id "file_1_file_1_jg8106";
dsimWXD1_5	AUGUSTUS	exon	10757031	10757229	.	-	.	transcript_id "file_1_file_1_jg8106.t1"; gene_id "file_1_file_1_jg8106";
dsimWXD1_5	AUGUSTUS	intron	10757230	10757299	.	-	.	transcript_id "file_1_file_1_jg8106.t1"; gene_id "file_1_file_1_jg8106";
dsimWXD1_5	AUGUSTUS	transcript	10754701	10757700	.	-	.	transcript_id "file_1_file_1_jg8106.t1"; gene_id "file_1_file_1_jg8106"
dsimWXD1_5	AUGUSTUS	gene	10754701	10757700	.	-	.	jg8106
dsimWXD1_5	AUGUSTUS	CDS	10757300	10757700	1	-	0	transcript_id "file_1_file_1_jg8106.t1"; gene_id "file_1_file_1_jg8106";
dsimWXD1_5	AUGUSTUS	exon	10757300	10757700	.	-	.	transcript_id "file_1_file_1_jg8106.t1"; gene_id "file_1_file_1_jg8106";
dsimWXD1_5	AUGUSTUS	start_codon	10757698	10757700	.	-	0	transcript_id "file_1_file_1_jg8106.t1"; gene_id "file_1_file_1_jg8106";
dsimWXD1_2	AUGUSTUS	stop_codon	22418780	22418782	.	-	0	transcript_id "file_1_file_1_jg15345.t1"; gene_id "file_1_file_1_jg15345";
dsimWXD1_2	AUGUSTUS	CDS	22418780	22419538	1	-	0	transcript_id "file_1_file_1_jg15345.t1"; gene_id "file_1_file_1_jg15345";
dsimWXD1_2	AUGUSTUS	exon	22418780	22419538	.	-	.	transcript_id "file_1_file_1_jg15345.t1"; gene_id "file_1_file_1_jg15345";
dsimWXD1_2	AUGUSTUS	transcript	22418780	22419538	.	-	.	transcript_id "file_1_file_1_jg15345.t1"; gene_id "file_1_file_1_jg15345"
dsimWXD1_2	AUGUSTUS	gene	22418780	22419538	.	-	.	jg15345
dsimWXD1_2	AUGUSTUS	start_codon	22419536	22419538	.	-	0	transcript_id "file_1_file_1_jg15345.t1"; gene_id "file_1_file_1_jg15345";
dsimWXD1_3	AUGUSTUS	stop_codon	5675846	5675848	.	-	0	transcript_id "file_1_file_1_jg3816.t2"; gene_id "file_1_file_1_jg3816";
dsimWXD1_3	AUGUSTUS	CDS	5675846	5676608	1	-	1	transcript_id "file_1_file_1_jg3816.t2"; gene_id "file_1_file_1_jg3816";
dsimWXD1_3	AUGUSTUS	exon	5675846	5676608	.	-	.	transcript_id "file_1_file_1_jg3816.t2"; gene_id "file_1_file_1_jg3816";
dsimWXD1_3	AUGUSTUS	intron	5676609	5677032	.	-	.	transcript_id "file_1_file_1_jg3816.t2"; gene_id "file_1_file_1_jg3816";
dsimWXD1_3	AUGUSTUS	CDS	5677033	5677917	1	-	1	transcript_id "file_1_file_1_jg3816.t2"; gene_id "file_1_file_1_jg3816";
dsimWXD1_3	AUGUSTUS	exon	5677033	5677917	.	-	.	transcript_id "file_1_file_1_jg3816.t2"; gene_id "file_1_file_1_jg3816";
dsimWXD1_3	AUGUSTUS	intron	5677918	5677971	.	-	.	transcript_id "file_1_file_1_jg3816.t2"; gene_id "file_1_file_1_jg3816";
dsimWXD1_3	AUGUSTUS	CDS	5677972	5678104	1	-	2	transcript_id "file_1_file_1_jg3816.t2"; gene_id "file_1_file_1_jg3816";
dsimWXD1_3	AUGUSTUS	exon	5677972	5678104	.	-	.	transcript_id "file_1_file_1_jg3816.t2"; gene_id "file_1_file_1_jg3816";
dsimWXD1_3	AUGUSTUS	intron	5678105	5678171	.	-	.	transcript_id "file_1_file_1_jg3816.t2"; gene_id "file_1_file_1_jg3816";
dsimWXD1_3	AUGUSTUS	transcript	5675846	5678268	.	-	.	transcript_id "file_1_file_1_jg3816.t2"; gene_id "file_1_file_1_jg3816"
dsimWXD1_3	AUGUSTUS	CDS	5678172	5678268	1	-	0	transcript_id "file_1_file_1_jg3816.t2"; gene_id "file_1_file_1_jg3816";
dsimWXD1_3	AUGUSTUS	exon	5678172	5678268	.	-	.	transcript_id "file_1_file_1_jg3816.t2"; gene_id "file_1_file_1_jg3816";
dsimWXD1_3	AUGUSTUS	start_codon	5678266	5678268	.	-	0	transcript_id "file_1_file_1_jg3816.t2"; gene_id "file_1_file_1_jg3816";
dsimWXD1_1	AUGUSTUS	stop_codon	20126132	20126134	.	-	0	transcript_id "file_1_file_1_jg11970.t1"; gene_id "file_1_file_1_jg11970";
dsimWXD1_1	AUGUSTUS	CDS	20126132	20126442	1	-	2	transcript_id "file_1_file_1_jg11970.t1"; gene_id "file_1_file_1_jg11970";
dsimWXD1_1	AUGUSTUS	exon	20126132	20126442	.	-	.	transcript_id "file_1_file_1_jg11970.t1"; gene_id "file_1_file_1_jg11970";
dsimWXD1_1	AUGUSTUS	intron	20126443	20127746	.	-	.	transcript_id "file_1_file_1_jg11970.t1"; gene_id "file_1_file_1_jg11970";
dsimWXD1_1	AUGUSTUS	CDS	20127747	20128041	1	-	0	transcript_id "file_1_file_1_jg11970.t1"; gene_id "file_1_file_1_jg11970";
dsimWXD1_1	AUGUSTUS	exon	20127747	20128041	.	-	.	transcript_id "file_1_file_1_jg11970.t1"; gene_id "file_1_file_1_jg11970";
dsimWXD1_1	AUGUSTUS	intron	20128042	20128111	.	-	.	transcript_id "file_1_file_1_jg11970.t1"; gene_id "file_1_file_1_jg11970";
dsimWXD1_1	AUGUSTUS	CDS	20128112	20128237	1	-	0	transcript_id "file_1_file_1_jg11970.t1"; gene_id "file_1_file_1_jg11970";
dsimWXD1_1	AUGUSTUS	exon	20128112	20128237	.	-	.	transcript_id "file_1_file_1_jg11970.t1"; gene_id "file_1_file_1_jg11970";
dsimWXD1_1	AUGUSTUS	intron	20128238	20128845	.	-	.	transcript_id "file_1_file_1_jg11970.t1"; gene_id "file_1_file_1_jg11970";
dsimWXD1_1	AUGUSTUS	CDS	20128846	20129282	1	-	2	transcript_id "file_1_file_1_jg11970.t1"; gene_id "file_1_file_1_jg11970";
dsimWXD1_1	AUGUSTUS	exon	20128846	20129282	.	-	.	transcript_id "file_1_file_1_jg11970.t1"; gene_id "file_1_file_1_jg11970";
dsimWXD1_1	AUGUSTUS	intron	20129283	20129455	.	-	.	transcript_id "file_1_file_1_jg11970.t1"; gene_id "file_1_file_1_jg11970";
dsimWXD1_1	AUGUSTUS	CDS	20129456	20129610	1	-	1	transcript_id "file_1_file_1_jg11970.t1"; gene_id "file_1_file_1_jg11970";
dsimWXD1_1	AUGUSTUS	exon	20129456	20129610	.	-	.	transcript_id "file_1_file_1_jg11970.t1"; gene_id "file_1_file_1_jg11970";
dsimWXD1_1	AUGUSTUS	intron	20129611	20129804	.	-	.	transcript_id "file_1_file_1_jg11970.t1"; gene_id "file_1_file_1_jg11970";
dsimWXD1_1	AUGUSTUS	CDS	20129805	20130197	1	-	1	transcript_id "file_1_file_1_jg11970.t1"; gene_id "file_1_file_1_jg11970";
dsimWXD1_1	AUGUSTUS	exon	20129805	20130197	.	-	.	transcript_id "file_1_file_1_jg11970.t1"; gene_id "file_1_file_1_jg11970";
dsimWXD1_1	AUGUSTUS	intron	20130198	20130597	.	-	.	transcript_id "file_1_file_1_jg11970.t1"; gene_id "file_1_file_1_jg11970";
dsimWXD1_1	AUGUSTUS	CDS	20130598	20130779	1	-	0	transcript_id "file_1_file_1_jg11970.t1"; gene_id "file_1_file_1_jg11970";
dsimWXD1_1	AUGUSTUS	exon	20130598	20130779	.	-	.	transcript_id "file_1_file_1_jg11970.t1"; gene_id "file_1_file_1_jg11970";
dsimWXD1_1	AUGUSTUS	intron	20130780	20131129	.	-	.	transcript_id "file_1_file_1_jg11970.t1"; gene_id "file_1_file_1_jg11970";
dsimWXD1_1	AUGUSTUS	CDS	20131130	20131407	1	-	2	transcript_id "file_1_file_1_jg11970.t1"; gene_id "file_1_file_1_jg11970";
dsimWXD1_1	AUGUSTUS	exon	20131130	20131407	.	-	.	transcript_id "file_1_file_1_jg11970.t1"; gene_id "file_1_file_1_jg11970";
dsimWXD1_1	AUGUSTUS	intron	20131408	20131477	.	-	.	transcript_id "file_1_file_1_jg11970.t1"; gene_id "file_1_file_1_jg11970";
dsimWXD1_1	AUGUSTUS	CDS	20131478	20131856	1	-	0	transcript_id "file_1_file_1_jg11970.t1"; gene_id "file_1_file_1_jg11970";
dsimWXD1_1	AUGUSTUS	exon	20131478	20131856	.	-	.	transcript_id "file_1_file_1_jg11970.t1"; gene_id "file_1_file_1_jg11970";
dsimWXD1_1	AUGUSTUS	intron	20131857	20131949	.	-	.	transcript_id "file_1_file_1_jg11970.t1"; gene_id "file_1_file_1_jg11970";
dsimWXD1_1	AUGUSTUS	transcript	20126132	20131979	.	-	.	transcript_id "file_1_file_1_jg11970.t1"; gene_id "file_1_file_1_jg11970"
dsimWXD1_1	AUGUSTUS	gene	20126132	20131979	.	-	.	jg11970
dsimWXD1_1	AUGUSTUS	CDS	20131950	20131979	1	-	0	transcript_id "file_1_file_1_jg11970.t1"; gene_id "file_1_file_1_jg11970";
dsimWXD1_1	AUGUSTUS	exon	20131950	20131979	.	-	.	transcript_id "file_1_file_1_jg11970.t1"; gene_id "file_1_file_1_jg11970";
dsimWXD1_1	AUGUSTUS	start_codon	20131977	20131979	.	-	0	transcript_id "file_1_file_1_jg11970.t1"; gene_id "file_1_file_1_jg11970";
dsimWXD1_0	AUGUSTUS	stop_codon	7065453	7065455	.	-	0	transcript_id "file_1_file_1_jg1338.t1"; gene_id "file_1_file_1_jg1338";
dsimWXD1_0	AUGUSTUS	CDS	7065453	7066799	1	-	0	transcript_id "file_1_file_1_jg1338.t1"; gene_id "file_1_file_1_jg1338";
dsimWXD1_0	AUGUSTUS	exon	7065453	7066799	.	-	.	transcript_id "file_1_file_1_jg1338.t1"; gene_id "file_1_file_1_jg1338";
dsimWXD1_0	AUGUSTUS	transcript	7065453	7066799	.	-	.	transcript_id "file_1_file_1_jg1338.t1"; gene_id "file_1_file_1_jg1338"
dsimWXD1_0	AUGUSTUS	gene	7065453	7066799	.	-	.	jg1338
dsimWXD1_0	AUGUSTUS	start_codon	7066797	7066799	.	-	0	transcript_id "file_1_file_1_jg1338.t1"; gene_id "file_1_file_1_jg1338";
dsimWXD1_2	AUGUSTUS	stop_codon	17161966	17161968	.	-	0	transcript_id "file_1_file_1_jg14680.t1"; gene_id "file_1_file_1_jg14680";
dsimWXD1_2	AUGUSTUS	CDS	17161966	17162092	1	-	1	transcript_id "file_1_file_1_jg14680.t1"; gene_id "file_1_file_1_jg14680";
dsimWXD1_2	AUGUSTUS	exon	17161966	17162092	.	-	.	transcript_id "file_1_file_1_jg14680.t1"; gene_id "file_1_file_1_jg14680";
dsimWXD1_2	AUGUSTUS	intron	17162093	17162152	.	-	.	transcript_id "file_1_file_1_jg14680.t1"; gene_id "file_1_file_1_jg14680";
dsimWXD1_2	AUGUSTUS	CDS	17162153	17163294	1	-	0	transcript_id "file_1_file_1_jg14680.t1"; gene_id "file_1_file_1_jg14680";
dsimWXD1_2	AUGUSTUS	exon	17162153	17163294	.	-	.	transcript_id "file_1_file_1_jg14680.t1"; gene_id "file_1_file_1_jg14680";
dsimWXD1_2	AUGUSTUS	intron	17163295	17163363	.	-	.	transcript_id "file_1_file_1_jg14680.t1"; gene_id "file_1_file_1_jg14680";
dsimWXD1_2	AUGUSTUS	CDS	17163364	17163666	1	-	0	transcript_id "file_1_file_1_jg14680.t1"; gene_id "file_1_file_1_jg14680";
dsimWXD1_2	AUGUSTUS	exon	17163364	17163666	.	-	.	transcript_id "file_1_file_1_jg14680.t1"; gene_id "file_1_file_1_jg14680";
dsimWXD1_2	AUGUSTUS	intron	17163667	17163733	.	-	.	transcript_id "file_1_file_1_jg14680.t1"; gene_id "file_1_file_1_jg14680";
dsimWXD1_2	AUGUSTUS	CDS	17163734	17165348	1	-	1	transcript_id "file_1_file_1_jg14680.t1"; gene_id "file_1_file_1_jg14680";
dsimWXD1_2	AUGUSTUS	exon	17163734	17165348	.	-	.	transcript_id "file_1_file_1_jg14680.t1"; gene_id "file_1_file_1_jg14680";
dsimWXD1_2	AUGUSTUS	intron	17165349	17165407	.	-	.	transcript_id "file_1_file_1_jg14680.t1"; gene_id "file_1_file_1_jg14680";
dsimWXD1_2	AUGUSTUS	CDS	17165408	17165669	0.94	-	2	transcript_id "file_1_file_1_jg14680.t1"; gene_id "file_1_file_1_jg14680";
dsimWXD1_2	AUGUSTUS	exon	17165408	17165669	.	-	.	transcript_id "file_1_file_1_jg14680.t1"; gene_id "file_1_file_1_jg14680";
dsimWXD1_2	AUGUSTUS	intron	17165670	17165731	.	-	.	transcript_id "file_1_file_1_jg14680.t1"; gene_id "file_1_file_1_jg14680";
dsimWXD1_2	AUGUSTUS	CDS	17165732	17167229	1	-	0	transcript_id "file_1_file_1_jg14680.t1"; gene_id "file_1_file_1_jg14680";
dsimWXD1_2	AUGUSTUS	exon	17165732	17167229	.	-	.	transcript_id "file_1_file_1_jg14680.t1"; gene_id "file_1_file_1_jg14680";
dsimWXD1_2	AUGUSTUS	intron	17167230	17167297	.	-	.	transcript_id "file_1_file_1_jg14680.t1"; gene_id "file_1_file_1_jg14680";
dsimWXD1_2	AUGUSTUS	CDS	17167298	17167662	1	-	2	transcript_id "file_1_file_1_jg14680.t1"; gene_id "file_1_file_1_jg14680";
dsimWXD1_2	AUGUSTUS	exon	17167298	17167662	.	-	.	transcript_id "file_1_file_1_jg14680.t1"; gene_id "file_1_file_1_jg14680";
dsimWXD1_2	AUGUSTUS	intron	17167663	17171851	.	-	.	transcript_id "file_1_file_1_jg14680.t1"; gene_id "file_1_file_1_jg14680";
dsimWXD1_2	AUGUSTUS	transcript	17161966	17172002	.	-	.	transcript_id "file_1_file_1_jg14680.t1"; gene_id "file_1_file_1_jg14680"
dsimWXD1_2	AUGUSTUS	gene	17161966	17172002	.	-	.	jg14680
dsimWXD1_2	AUGUSTUS	CDS	17171852	17172002	1	-	0	transcript_id "file_1_file_1_jg14680.t1"; gene_id "file_1_file_1_jg14680";
dsimWXD1_2	AUGUSTUS	exon	17171852	17172002	.	-	.	transcript_id "file_1_file_1_jg14680.t1"; gene_id "file_1_file_1_jg14680";
dsimWXD1_2	AUGUSTUS	start_codon	17172000	17172002	.	-	0	transcript_id "file_1_file_1_jg14680.t1"; gene_id "file_1_file_1_jg14680";
dsimWXD1_0	AUGUSTUS	start_codon	8577576	8577578	.	+	0	transcript_id "file_1_file_1_jg1553.t1"; gene_id "file_1_file_1_jg1553";
dsimWXD1_0	AUGUSTUS	CDS	8577576	8577651	1	+	0	transcript_id "file_1_file_1_jg1553.t1"; gene_id "file_1_file_1_jg1553";
dsimWXD1_0	AUGUSTUS	exon	8577576	8577651	.	+	.	transcript_id "file_1_file_1_jg1553.t1"; gene_id "file_1_file_1_jg1553";
dsimWXD1_0	AUGUSTUS	intron	8577652	8577727	.	+	.	transcript_id "file_1_file_1_jg1553.t1"; gene_id "file_1_file_1_jg1553";
dsimWXD1_0	AUGUSTUS	CDS	8577728	8577840	1	+	2	transcript_id "file_1_file_1_jg1553.t1"; gene_id "file_1_file_1_jg1553";
dsimWXD1_0	AUGUSTUS	exon	8577728	8577840	.	+	.	transcript_id "file_1_file_1_jg1553.t1"; gene_id "file_1_file_1_jg1553";
dsimWXD1_0	AUGUSTUS	intron	8577841	8577927	.	+	.	transcript_id "file_1_file_1_jg1553.t1"; gene_id "file_1_file_1_jg1553";
dsimWXD1_0	AUGUSTUS	CDS	8577928	8578438	1	+	0	transcript_id "file_1_file_1_jg1553.t1"; gene_id "file_1_file_1_jg1553";
dsimWXD1_0	AUGUSTUS	exon	8577928	8578438	.	+	.	transcript_id "file_1_file_1_jg1553.t1"; gene_id "file_1_file_1_jg1553";
dsimWXD1_0	AUGUSTUS	intron	8578439	8578526	.	+	.	transcript_id "file_1_file_1_jg1553.t1"; gene_id "file_1_file_1_jg1553";
dsimWXD1_0	AUGUSTUS	CDS	8578527	8579247	1	+	2	transcript_id "file_1_file_1_jg1553.t1"; gene_id "file_1_file_1_jg1553";
dsimWXD1_0	AUGUSTUS	exon	8578527	8579247	.	+	.	transcript_id "file_1_file_1_jg1553.t1"; gene_id "file_1_file_1_jg1553";
dsimWXD1_0	AUGUSTUS	intron	8579248	8579302	.	+	.	transcript_id "file_1_file_1_jg1553.t1"; gene_id "file_1_file_1_jg1553";
dsimWXD1_0	AUGUSTUS	transcript	8577576	8579453	.	+	.	transcript_id "file_1_file_1_jg1553.t1"; gene_id "file_1_file_1_jg1553"
dsimWXD1_0	AUGUSTUS	gene	8577576	8579453	.	+	.	jg1553
dsimWXD1_0	AUGUSTUS	CDS	8579303	8579453	1	+	1	transcript_id "file_1_file_1_jg1553.t1"; gene_id "file_1_file_1_jg1553";
dsimWXD1_0	AUGUSTUS	exon	8579303	8579453	.	+	.	transcript_id "file_1_file_1_jg1553.t1"; gene_id "file_1_file_1_jg1553";
dsimWXD1_0	AUGUSTUS	stop_codon	8579451	8579453	.	+	0	transcript_id "file_1_file_1_jg1553.t1"; gene_id "file_1_file_1_jg1553";
dsimWXD1_0	AUGUSTUS	stop_codon	7005136	7005138	.	-	0	transcript_id "file_1_file_1_jg1317.t1"; gene_id "file_1_file_1_jg1317";
dsimWXD1_0	AUGUSTUS	CDS	7005136	7005287	1	-	2	transcript_id "file_1_file_1_jg1317.t1"; gene_id "file_1_file_1_jg1317";
dsimWXD1_0	AUGUSTUS	exon	7005136	7005287	.	-	.	transcript_id "file_1_file_1_jg1317.t1"; gene_id "file_1_file_1_jg1317";
dsimWXD1_0	AUGUSTUS	intron	7005288	7005379	.	-	.	transcript_id "file_1_file_1_jg1317.t1"; gene_id "file_1_file_1_jg1317";
dsimWXD1_0	AUGUSTUS	CDS	7005380	7005513	1	-	1	transcript_id "file_1_file_1_jg1317.t1"; gene_id "file_1_file_1_jg1317";
dsimWXD1_0	AUGUSTUS	exon	7005380	7005513	.	-	.	transcript_id "file_1_file_1_jg1317.t1"; gene_id "file_1_file_1_jg1317";
dsimWXD1_0	AUGUSTUS	intron	7005514	7005597	.	-	.	transcript_id "file_1_file_1_jg1317.t1"; gene_id "file_1_file_1_jg1317";
dsimWXD1_0	AUGUSTUS	transcript	7005136	7006115	.	-	.	transcript_id "file_1_file_1_jg1317.t1"; gene_id "file_1_file_1_jg1317"
dsimWXD1_0	AUGUSTUS	gene	7005136	7006115	.	-	.	jg1317
dsimWXD1_0	AUGUSTUS	CDS	7005598	7006115	0.99	-	0	transcript_id "file_1_file_1_jg1317.t1"; gene_id "file_1_file_1_jg1317";
dsimWXD1_0	AUGUSTUS	exon	7005598	7006115	.	-	.	transcript_id "file_1_file_1_jg1317.t1"; gene_id "file_1_file_1_jg1317";
dsimWXD1_0	AUGUSTUS	start_codon	7006113	7006115	.	-	0	transcript_id "file_1_file_1_jg1317.t1"; gene_id "file_1_file_1_jg1317";
dsimWXD1_2	AUGUSTUS	stop_codon	7066323	7066325	.	-	0	transcript_id "file_1_file_1_jg13447.t2"; gene_id "file_1_file_1_jg13447";
dsimWXD1_2	AUGUSTUS	CDS	7066323	7066752	1	-	1	transcript_id "file_1_file_1_jg13447.t2"; gene_id "file_1_file_1_jg13447";
dsimWXD1_2	AUGUSTUS	exon	7066323	7066752	.	-	.	transcript_id "file_1_file_1_jg13447.t2"; gene_id "file_1_file_1_jg13447";
dsimWXD1_2	AUGUSTUS	intron	7066753	7067974	.	-	.	transcript_id "file_1_file_1_jg13447.t2"; gene_id "file_1_file_1_jg13447";
dsimWXD1_2	AUGUSTUS	CDS	7067975	7068065	1	-	2	transcript_id "file_1_file_1_jg13447.t2"; gene_id "file_1_file_1_jg13447";
dsimWXD1_2	AUGUSTUS	exon	7067975	7068065	.	-	.	transcript_id "file_1_file_1_jg13447.t2"; gene_id "file_1_file_1_jg13447";
dsimWXD1_2	AUGUSTUS	intron	7068066	7068633	.	-	.	transcript_id "file_1_file_1_jg13447.t2"; gene_id "file_1_file_1_jg13447";
dsimWXD1_2	AUGUSTUS	CDS	7068634	7068760	1	-	0	transcript_id "file_1_file_1_jg13447.t2"; gene_id "file_1_file_1_jg13447";
dsimWXD1_2	AUGUSTUS	exon	7068634	7068760	.	-	.	transcript_id "file_1_file_1_jg13447.t2"; gene_id "file_1_file_1_jg13447";
dsimWXD1_2	AUGUSTUS	intron	7068761	7069227	.	-	.	transcript_id "file_1_file_1_jg13447.t2"; gene_id "file_1_file_1_jg13447";
dsimWXD1_2	AUGUSTUS	CDS	7069228	7069391	1	-	2	transcript_id "file_1_file_1_jg13447.t2"; gene_id "file_1_file_1_jg13447";
dsimWXD1_2	AUGUSTUS	exon	7069228	7069391	.	-	.	transcript_id "file_1_file_1_jg13447.t2"; gene_id "file_1_file_1_jg13447";
dsimWXD1_2	AUGUSTUS	intron	7069392	7069638	.	-	.	transcript_id "file_1_file_1_jg13447.t2"; gene_id "file_1_file_1_jg13447";
dsimWXD1_2	AUGUSTUS	CDS	7069639	7069758	0.96	-	2	transcript_id "file_1_file_1_jg13447.t2"; gene_id "file_1_file_1_jg13447";
dsimWXD1_2	AUGUSTUS	exon	7069639	7069758	.	-	.	transcript_id "file_1_file_1_jg13447.t2"; gene_id "file_1_file_1_jg13447";
dsimWXD1_2	AUGUSTUS	intron	7069759	7069833	.	-	.	transcript_id "file_1_file_1_jg13447.t2"; gene_id "file_1_file_1_jg13447";
dsimWXD1_2	AUGUSTUS	CDS	7069834	7070124	1	-	2	transcript_id "file_1_file_1_jg13447.t2"; gene_id "file_1_file_1_jg13447";
dsimWXD1_2	AUGUSTUS	exon	7069834	7070124	.	-	.	transcript_id "file_1_file_1_jg13447.t2"; gene_id "file_1_file_1_jg13447";
dsimWXD1_2	AUGUSTUS	intron	7070125	7070182	.	-	.	transcript_id "file_1_file_1_jg13447.t2"; gene_id "file_1_file_1_jg13447";
dsimWXD1_2	AUGUSTUS	CDS	7070183	7071499	1	-	2	transcript_id "file_1_file_1_jg13447.t2"; gene_id "file_1_file_1_jg13447";
dsimWXD1_2	AUGUSTUS	exon	7070183	7071499	.	-	.	transcript_id "file_1_file_1_jg13447.t2"; gene_id "file_1_file_1_jg13447";
dsimWXD1_2	AUGUSTUS	intron	7071500	7071556	.	-	.	transcript_id "file_1_file_1_jg13447.t2"; gene_id "file_1_file_1_jg13447";
dsimWXD1_2	AUGUSTUS	CDS	7071557	7072057	1	-	2	transcript_id "file_1_file_1_jg13447.t2"; gene_id "file_1_file_1_jg13447";
dsimWXD1_2	AUGUSTUS	exon	7071557	7072057	.	-	.	transcript_id "file_1_file_1_jg13447.t2"; gene_id "file_1_file_1_jg13447";
dsimWXD1_2	AUGUSTUS	intron	7072058	7072121	.	-	.	transcript_id "file_1_file_1_jg13447.t2"; gene_id "file_1_file_1_jg13447";
dsimWXD1_2	AUGUSTUS	CDS	7072122	7072402	1	-	1	transcript_id "file_1_file_1_jg13447.t2"; gene_id "file_1_file_1_jg13447";
dsimWXD1_2	AUGUSTUS	exon	7072122	7072402	.	-	.	transcript_id "file_1_file_1_jg13447.t2"; gene_id "file_1_file_1_jg13447";
dsimWXD1_2	AUGUSTUS	intron	7072403	7072471	.	-	.	transcript_id "file_1_file_1_jg13447.t2"; gene_id "file_1_file_1_jg13447";
dsimWXD1_2	AUGUSTUS	CDS	7072472	7072622	1	-	2	transcript_id "file_1_file_1_jg13447.t2"; gene_id "file_1_file_1_jg13447";
dsimWXD1_2	AUGUSTUS	exon	7072472	7072622	.	-	.	transcript_id "file_1_file_1_jg13447.t2"; gene_id "file_1_file_1_jg13447";
dsimWXD1_2	AUGUSTUS	intron	7072623	7072743	.	-	.	transcript_id "file_1_file_1_jg13447.t2"; gene_id "file_1_file_1_jg13447";
dsimWXD1_2	AUGUSTUS	CDS	7072744	7072917	1	-	2	transcript_id "file_1_file_1_jg13447.t2"; gene_id "file_1_file_1_jg13447";
dsimWXD1_2	AUGUSTUS	exon	7072744	7072917	.	-	.	transcript_id "file_1_file_1_jg13447.t2"; gene_id "file_1_file_1_jg13447";
dsimWXD1_2	AUGUSTUS	intron	7072918	7073127	.	-	.	transcript_id "file_1_file_1_jg13447.t2"; gene_id "file_1_file_1_jg13447";
dsimWXD1_2	AUGUSTUS	CDS	7073128	7073247	1	-	2	transcript_id "file_1_file_1_jg13447.t2"; gene_id "file_1_file_1_jg13447";
dsimWXD1_2	AUGUSTUS	exon	7073128	7073247	.	-	.	transcript_id "file_1_file_1_jg13447.t2"; gene_id "file_1_file_1_jg13447";
dsimWXD1_2	AUGUSTUS	intron	7073248	7076668	.	-	.	transcript_id "file_1_file_1_jg13447.t2"; gene_id "file_1_file_1_jg13447";
dsimWXD1_2	AUGUSTUS	CDS	7076669	7077060	0.86	-	1	transcript_id "file_1_file_1_jg13447.t2"; gene_id "file_1_file_1_jg13447";
dsimWXD1_2	AUGUSTUS	exon	7076669	7077060	.	-	.	transcript_id "file_1_file_1_jg13447.t2"; gene_id "file_1_file_1_jg13447";
dsimWXD1_2	AUGUSTUS	intron	7077061	7077301	.	-	.	transcript_id "file_1_file_1_jg13447.t2"; gene_id "file_1_file_1_jg13447";
dsimWXD1_2	AUGUSTUS	CDS	7077302	7077677	0.61	-	2	transcript_id "file_1_file_1_jg13447.t2"; gene_id "file_1_file_1_jg13447";
dsimWXD1_2	AUGUSTUS	exon	7077302	7077677	.	-	.	transcript_id "file_1_file_1_jg13447.t2"; gene_id "file_1_file_1_jg13447";
dsimWXD1_2	AUGUSTUS	intron	7077678	7078297	.	-	.	transcript_id "file_1_file_1_jg13447.t2"; gene_id "file_1_file_1_jg13447";
dsimWXD1_2	AUGUSTUS	CDS	7078298	7078570	1	-	2	transcript_id "file_1_file_1_jg13447.t2"; gene_id "file_1_file_1_jg13447";
dsimWXD1_2	AUGUSTUS	exon	7078298	7078570	.	-	.	transcript_id "file_1_file_1_jg13447.t2"; gene_id "file_1_file_1_jg13447";
dsimWXD1_2	AUGUSTUS	intron	7078571	7080470	.	-	.	transcript_id "file_1_file_1_jg13447.t2"; gene_id "file_1_file_1_jg13447";
dsimWXD1_2	AUGUSTUS	CDS	7080471	7080622	0.99	-	1	transcript_id "file_1_file_1_jg13447.t2"; gene_id "file_1_file_1_jg13447";
dsimWXD1_2	AUGUSTUS	exon	7080471	7080622	.	-	.	transcript_id "file_1_file_1_jg13447.t2"; gene_id "file_1_file_1_jg13447";
dsimWXD1_2	AUGUSTUS	intron	7080623	7084679	.	-	.	transcript_id "file_1_file_1_jg13447.t2"; gene_id "file_1_file_1_jg13447";
dsimWXD1_2	AUGUSTUS	CDS	7084680	7084824	1	-	2	transcript_id "file_1_file_1_jg13447.t2"; gene_id "file_1_file_1_jg13447";
dsimWXD1_2	AUGUSTUS	exon	7084680	7084824	.	-	.	transcript_id "file_1_file_1_jg13447.t2"; gene_id "file_1_file_1_jg13447";
dsimWXD1_2	AUGUSTUS	intron	7084825	7085139	.	-	.	transcript_id "file_1_file_1_jg13447.t2"; gene_id "file_1_file_1_jg13447";
dsimWXD1_2	AUGUSTUS	CDS	7085140	7085588	1	-	1	transcript_id "file_1_file_1_jg13447.t2"; gene_id "file_1_file_1_jg13447";
dsimWXD1_2	AUGUSTUS	exon	7085140	7085588	.	-	.	transcript_id "file_1_file_1_jg13447.t2"; gene_id "file_1_file_1_jg13447";
dsimWXD1_2	AUGUSTUS	intron	7085589	7087357	.	-	.	transcript_id "file_1_file_1_jg13447.t2"; gene_id "file_1_file_1_jg13447";
dsimWXD1_2	AUGUSTUS	CDS	7087358	7087475	1	-	2	transcript_id "file_1_file_1_jg13447.t2"; gene_id "file_1_file_1_jg13447";
dsimWXD1_2	AUGUSTUS	exon	7087358	7087475	.	-	.	transcript_id "file_1_file_1_jg13447.t2"; gene_id "file_1_file_1_jg13447";
dsimWXD1_2	AUGUSTUS	intron	7087476	7087589	.	-	.	transcript_id "file_1_file_1_jg13447.t2"; gene_id "file_1_file_1_jg13447";
dsimWXD1_2	AUGUSTUS	CDS	7087590	7087736	1	-	2	transcript_id "file_1_file_1_jg13447.t2"; gene_id "file_1_file_1_jg13447";
dsimWXD1_2	AUGUSTUS	exon	7087590	7087736	.	-	.	transcript_id "file_1_file_1_jg13447.t2"; gene_id "file_1_file_1_jg13447";
dsimWXD1_2	AUGUSTUS	intron	7087737	7088396	.	-	.	transcript_id "file_1_file_1_jg13447.t2"; gene_id "file_1_file_1_jg13447";
dsimWXD1_2	AUGUSTUS	CDS	7088397	7088558	1	-	2	transcript_id "file_1_file_1_jg13447.t2"; gene_id "file_1_file_1_jg13447";
dsimWXD1_2	AUGUSTUS	exon	7088397	7088558	.	-	.	transcript_id "file_1_file_1_jg13447.t2"; gene_id "file_1_file_1_jg13447";
dsimWXD1_2	AUGUSTUS	intron	7088559	7088637	.	-	.	transcript_id "file_1_file_1_jg13447.t2"; gene_id "file_1_file_1_jg13447";
dsimWXD1_2	AUGUSTUS	CDS	7088638	7088970	1	-	2	transcript_id "file_1_file_1_jg13447.t2"; gene_id "file_1_file_1_jg13447";
dsimWXD1_2	AUGUSTUS	exon	7088638	7088970	.	-	.	transcript_id "file_1_file_1_jg13447.t2"; gene_id "file_1_file_1_jg13447";
dsimWXD1_2	AUGUSTUS	intron	7088971	7094240	.	-	.	transcript_id "file_1_file_1_jg13447.t2"; gene_id "file_1_file_1_jg13447";
dsimWXD1_2	AUGUSTUS	transcript	7066323	7094289	.	-	.	transcript_id "file_1_file_1_jg13447.t2"; gene_id "file_1_file_1_jg13447"
dsimWXD1_2	AUGUSTUS	CDS	7094241	7094289	1	-	0	transcript_id "file_1_file_1_jg13447.t2"; gene_id "file_1_file_1_jg13447";
dsimWXD1_2	AUGUSTUS	exon	7094241	7094289	.	-	.	transcript_id "file_1_file_1_jg13447.t2"; gene_id "file_1_file_1_jg13447";
dsimWXD1_2	AUGUSTUS	start_codon	7094287	7094289	.	-	0	transcript_id "file_1_file_1_jg13447.t2"; gene_id "file_1_file_1_jg13447";
dsimWXD1_3	AUGUSTUS	start_codon	22667560	22667562	.	+	0	transcript_id "file_1_file_1_jg6092.t1"; gene_id "file_1_file_1_jg6092";
dsimWXD1_3	AUGUSTUS	CDS	22667560	22669350	0.61	+	0	transcript_id "file_1_file_1_jg6092.t1"; gene_id "file_1_file_1_jg6092";
dsimWXD1_3	AUGUSTUS	exon	22667560	22669350	.	+	.	transcript_id "file_1_file_1_jg6092.t1"; gene_id "file_1_file_1_jg6092";
dsimWXD1_3	AUGUSTUS	intron	22669351	22669417	.	+	.	transcript_id "file_1_file_1_jg6092.t1"; gene_id "file_1_file_1_jg6092";
dsimWXD1_3	AUGUSTUS	transcript	22667560	22669660	.	+	.	transcript_id "file_1_file_1_jg6092.t1"; gene_id "file_1_file_1_jg6092"
dsimWXD1_3	AUGUSTUS	gene	22667560	22669660	.	+	.	jg6092
dsimWXD1_3	AUGUSTUS	CDS	22669418	22669660	1	+	0	transcript_id "file_1_file_1_jg6092.t1"; gene_id "file_1_file_1_jg6092";
dsimWXD1_3	AUGUSTUS	exon	22669418	22669660	.	+	.	transcript_id "file_1_file_1_jg6092.t1"; gene_id "file_1_file_1_jg6092";
dsimWXD1_3	AUGUSTUS	stop_codon	22669658	22669660	.	+	0	transcript_id "file_1_file_1_jg6092.t1"; gene_id "file_1_file_1_jg6092";
dsimWXD1_3	AUGUSTUS	start_codon	24633427	24633429	.	+	0	transcript_id "file_1_file_1_jg6331.t1"; gene_id "file_1_file_1_jg6331";
dsimWXD1_3	AUGUSTUS	CDS	24633427	24633539	1	+	0	transcript_id "file_1_file_1_jg6331.t1"; gene_id "file_1_file_1_jg6331";
dsimWXD1_3	AUGUSTUS	exon	24633427	24633539	.	+	.	transcript_id "file_1_file_1_jg6331.t1"; gene_id "file_1_file_1_jg6331";
dsimWXD1_3	AUGUSTUS	intron	24633540	24634356	.	+	.	transcript_id "file_1_file_1_jg6331.t1"; gene_id "file_1_file_1_jg6331";
dsimWXD1_3	AUGUSTUS	transcript	24633427	24634582	.	+	.	transcript_id "file_1_file_1_jg6331.t1"; gene_id "file_1_file_1_jg6331"
dsimWXD1_3	AUGUSTUS	gene	24633427	24634582	.	+	.	jg6331
dsimWXD1_3	AUGUSTUS	CDS	24634357	24634582	0.65	+	1	transcript_id "file_1_file_1_jg6331.t1"; gene_id "file_1_file_1_jg6331";
dsimWXD1_3	AUGUSTUS	exon	24634357	24634582	.	+	.	transcript_id "file_1_file_1_jg6331.t1"; gene_id "file_1_file_1_jg6331";
dsimWXD1_3	AUGUSTUS	stop_codon	24634580	24634582	.	+	0	transcript_id "file_1_file_1_jg6331.t1"; gene_id "file_1_file_1_jg6331";
dsimWXD1_2	AUGUSTUS	start_codon	10708440	10708442	.	+	0	transcript_id "file_1_file_1_jg13896.t1"; gene_id "file_1_file_1_jg13896";
dsimWXD1_2	AUGUSTUS	CDS	10708440	10708560	1	+	0	transcript_id "file_1_file_1_jg13896.t1"; gene_id "file_1_file_1_jg13896";
dsimWXD1_2	AUGUSTUS	exon	10708440	10708560	.	+	.	transcript_id "file_1_file_1_jg13896.t1"; gene_id "file_1_file_1_jg13896";
dsimWXD1_2	AUGUSTUS	intron	10708561	10708613	.	+	.	transcript_id "file_1_file_1_jg13896.t1"; gene_id "file_1_file_1_jg13896";
dsimWXD1_2	AUGUSTUS	transcript	10708440	10708963	.	+	.	transcript_id "file_1_file_1_jg13896.t1"; gene_id "file_1_file_1_jg13896"
dsimWXD1_2	AUGUSTUS	gene	10708440	10708963	.	+	.	jg13896
dsimWXD1_2	AUGUSTUS	CDS	10708614	10708963	1	+	2	transcript_id "file_1_file_1_jg13896.t1"; gene_id "file_1_file_1_jg13896";
dsimWXD1_2	AUGUSTUS	exon	10708614	10708963	.	+	.	transcript_id "file_1_file_1_jg13896.t1"; gene_id "file_1_file_1_jg13896";
dsimWXD1_2	AUGUSTUS	stop_codon	10708961	10708963	.	+	0	transcript_id "file_1_file_1_jg13896.t1"; gene_id "file_1_file_1_jg13896";
dsimWXD1_3	AUGUSTUS	stop_codon	14836868	14836870	.	-	0	transcript_id "file_1_file_1_jg4936.t2"; gene_id "file_1_file_1_jg4936";
dsimWXD1_3	AUGUSTUS	CDS	14836868	14837014	1	-	0	transcript_id "file_1_file_1_jg4936.t2"; gene_id "file_1_file_1_jg4936";
dsimWXD1_3	AUGUSTUS	exon	14836868	14837014	.	-	.	transcript_id "file_1_file_1_jg4936.t2"; gene_id "file_1_file_1_jg4936";
dsimWXD1_3	AUGUSTUS	intron	14837015	14837078	.	-	.	transcript_id "file_1_file_1_jg4936.t2"; gene_id "file_1_file_1_jg4936";
dsimWXD1_3	AUGUSTUS	CDS	14837079	14837458	1	-	2	transcript_id "file_1_file_1_jg4936.t2"; gene_id "file_1_file_1_jg4936";
dsimWXD1_3	AUGUSTUS	exon	14837079	14837458	.	-	.	transcript_id "file_1_file_1_jg4936.t2"; gene_id "file_1_file_1_jg4936";
dsimWXD1_3	AUGUSTUS	intron	14837459	14837519	.	-	.	transcript_id "file_1_file_1_jg4936.t2"; gene_id "file_1_file_1_jg4936";
dsimWXD1_3	AUGUSTUS	CDS	14837520	14837654	1	-	2	transcript_id "file_1_file_1_jg4936.t2"; gene_id "file_1_file_1_jg4936";
dsimWXD1_3	AUGUSTUS	exon	14837520	14837654	.	-	.	transcript_id "file_1_file_1_jg4936.t2"; gene_id "file_1_file_1_jg4936";
dsimWXD1_3	AUGUSTUS	intron	14837655	14837794	.	-	.	transcript_id "file_1_file_1_jg4936.t2"; gene_id "file_1_file_1_jg4936";
dsimWXD1_3	AUGUSTUS	CDS	14837795	14838104	1	-	0	transcript_id "file_1_file_1_jg4936.t2"; gene_id "file_1_file_1_jg4936";
dsimWXD1_3	AUGUSTUS	exon	14837795	14838104	.	-	.	transcript_id "file_1_file_1_jg4936.t2"; gene_id "file_1_file_1_jg4936";
dsimWXD1_3	AUGUSTUS	intron	14838105	14838173	.	-	.	transcript_id "file_1_file_1_jg4936.t2"; gene_id "file_1_file_1_jg4936";
dsimWXD1_3	AUGUSTUS	CDS	14838174	14838357	1	-	1	transcript_id "file_1_file_1_jg4936.t2"; gene_id "file_1_file_1_jg4936";
dsimWXD1_3	AUGUSTUS	exon	14838174	14838357	.	-	.	transcript_id "file_1_file_1_jg4936.t2"; gene_id "file_1_file_1_jg4936";
dsimWXD1_3	AUGUSTUS	intron	14838358	14838427	.	-	.	transcript_id "file_1_file_1_jg4936.t2"; gene_id "file_1_file_1_jg4936";
dsimWXD1_3	AUGUSTUS	transcript	14836868	14838540	.	-	.	transcript_id "file_1_file_1_jg4936.t2"; gene_id "file_1_file_1_jg4936"
dsimWXD1_3	AUGUSTUS	CDS	14838428	14838540	1	-	0	transcript_id "file_1_file_1_jg4936.t2"; gene_id "file_1_file_1_jg4936";
dsimWXD1_3	AUGUSTUS	exon	14838428	14838540	.	-	.	transcript_id "file_1_file_1_jg4936.t2"; gene_id "file_1_file_1_jg4936";
dsimWXD1_3	AUGUSTUS	start_codon	14838538	14838540	.	-	0	transcript_id "file_1_file_1_jg4936.t2"; gene_id "file_1_file_1_jg4936";
dsimWXD1_0	AUGUSTUS	stop_codon	11940763	11940765	.	-	0	transcript_id "file_1_file_1_jg1992.t1"; gene_id "file_1_file_1_jg1992";
dsimWXD1_0	AUGUSTUS	CDS	11940763	11940812	0.71	-	2	transcript_id "file_1_file_1_jg1992.t1"; gene_id "file_1_file_1_jg1992";
dsimWXD1_0	AUGUSTUS	exon	11940763	11940812	.	-	.	transcript_id "file_1_file_1_jg1992.t1"; gene_id "file_1_file_1_jg1992";
dsimWXD1_0	AUGUSTUS	intron	11940813	11943267	.	-	.	transcript_id "file_1_file_1_jg1992.t1"; gene_id "file_1_file_1_jg1992";
dsimWXD1_0	AUGUSTUS	transcript	11940763	11943619	.	-	.	transcript_id "file_1_file_1_jg1992.t1"; gene_id "file_1_file_1_jg1992"
dsimWXD1_0	AUGUSTUS	gene	11940763	11943619	.	-	.	jg1992
dsimWXD1_0	AUGUSTUS	CDS	11943268	11943619	1	-	0	transcript_id "file_1_file_1_jg1992.t1"; gene_id "file_1_file_1_jg1992";
dsimWXD1_0	AUGUSTUS	exon	11943268	11943619	.	-	.	transcript_id "file_1_file_1_jg1992.t1"; gene_id "file_1_file_1_jg1992";
dsimWXD1_0	AUGUSTUS	start_codon	11943617	11943619	.	-	0	transcript_id "file_1_file_1_jg1992.t1"; gene_id "file_1_file_1_jg1992";
dsimWXD1_0	AUGUSTUS	start_codon	6952495	6952497	.	+	0	transcript_id "file_1_file_1_jg1311.t1"; gene_id "file_1_file_1_jg1311";
dsimWXD1_0	AUGUSTUS	CDS	6952495	6953663	1	+	0	transcript_id "file_1_file_1_jg1311.t1"; gene_id "file_1_file_1_jg1311";
dsimWXD1_0	AUGUSTUS	exon	6952495	6953663	.	+	.	transcript_id "file_1_file_1_jg1311.t1"; gene_id "file_1_file_1_jg1311";
dsimWXD1_0	AUGUSTUS	intron	6953664	6953772	.	+	.	transcript_id "file_1_file_1_jg1311.t1"; gene_id "file_1_file_1_jg1311";
dsimWXD1_0	AUGUSTUS	CDS	6953773	6954035	1	+	1	transcript_id "file_1_file_1_jg1311.t1"; gene_id "file_1_file_1_jg1311";
dsimWXD1_0	AUGUSTUS	exon	6953773	6954035	.	+	.	transcript_id "file_1_file_1_jg1311.t1"; gene_id "file_1_file_1_jg1311";
dsimWXD1_0	AUGUSTUS	intron	6954036	6954097	.	+	.	transcript_id "file_1_file_1_jg1311.t1"; gene_id "file_1_file_1_jg1311";
dsimWXD1_0	AUGUSTUS	CDS	6954098	6957808	1	+	2	transcript_id "file_1_file_1_jg1311.t1"; gene_id "file_1_file_1_jg1311";
dsimWXD1_0	AUGUSTUS	exon	6954098	6957808	.	+	.	transcript_id "file_1_file_1_jg1311.t1"; gene_id "file_1_file_1_jg1311";
dsimWXD1_0	AUGUSTUS	intron	6957809	6957874	.	+	.	transcript_id "file_1_file_1_jg1311.t1"; gene_id "file_1_file_1_jg1311";
dsimWXD1_0	AUGUSTUS	transcript	6952495	6959022	.	+	.	transcript_id "file_1_file_1_jg1311.t1"; gene_id "file_1_file_1_jg1311"
dsimWXD1_0	AUGUSTUS	gene	6952495	6959022	.	+	.	jg1311
dsimWXD1_0	AUGUSTUS	CDS	6957875	6959022	1	+	2	transcript_id "file_1_file_1_jg1311.t1"; gene_id "file_1_file_1_jg1311";
dsimWXD1_0	AUGUSTUS	exon	6957875	6959022	.	+	.	transcript_id "file_1_file_1_jg1311.t1"; gene_id "file_1_file_1_jg1311";
dsimWXD1_0	AUGUSTUS	stop_codon	6959020	6959022	.	+	0	transcript_id "file_1_file_1_jg1311.t1"; gene_id "file_1_file_1_jg1311";
dsimWXD1_3	AUGUSTUS	stop_codon	11665219	11665221	.	-	0	transcript_id "file_1_file_1_jg4533.t1"; gene_id "file_1_file_1_jg4533";
dsimWXD1_3	AUGUSTUS	CDS	11665219	11666328	1	-	0	transcript_id "file_1_file_1_jg4533.t1"; gene_id "file_1_file_1_jg4533";
dsimWXD1_3	AUGUSTUS	exon	11665219	11666328	.	-	.	transcript_id "file_1_file_1_jg4533.t1"; gene_id "file_1_file_1_jg4533";
dsimWXD1_3	AUGUSTUS	transcript	11665219	11666328	.	-	.	transcript_id "file_1_file_1_jg4533.t1"; gene_id "file_1_file_1_jg4533"
dsimWXD1_3	AUGUSTUS	gene	11665219	11666328	.	-	.	jg4533
dsimWXD1_3	AUGUSTUS	start_codon	11666326	11666328	.	-	0	transcript_id "file_1_file_1_jg4533.t1"; gene_id "file_1_file_1_jg4533";
dsimWXD1_2	AUGUSTUS	stop_codon	22877716	22877718	.	-	0	transcript_id "file_1_file_1_jg15391.t1"; gene_id "file_1_file_1_jg15391";
dsimWXD1_2	AUGUSTUS	CDS	22877716	22877736	0.63	-	0	transcript_id "file_1_file_1_jg15391.t1"; gene_id "file_1_file_1_jg15391";
dsimWXD1_2	AUGUSTUS	exon	22877716	22877736	.	-	.	transcript_id "file_1_file_1_jg15391.t1"; gene_id "file_1_file_1_jg15391";
dsimWXD1_2	AUGUSTUS	intron	22877737	22877808	.	-	.	transcript_id "file_1_file_1_jg15391.t1"; gene_id "file_1_file_1_jg15391";
dsimWXD1_2	AUGUSTUS	CDS	22877809	22877880	0.63	-	0	transcript_id "file_1_file_1_jg15391.t1"; gene_id "file_1_file_1_jg15391";
dsimWXD1_2	AUGUSTUS	exon	22877809	22877880	.	-	.	transcript_id "file_1_file_1_jg15391.t1"; gene_id "file_1_file_1_jg15391";
dsimWXD1_2	AUGUSTUS	intron	22877881	22877938	.	-	.	transcript_id "file_1_file_1_jg15391.t1"; gene_id "file_1_file_1_jg15391";
dsimWXD1_2	AUGUSTUS	CDS	22877939	22878055	1	-	0	transcript_id "file_1_file_1_jg15391.t1"; gene_id "file_1_file_1_jg15391";
dsimWXD1_2	AUGUSTUS	exon	22877939	22878055	.	-	.	transcript_id "file_1_file_1_jg15391.t1"; gene_id "file_1_file_1_jg15391";
dsimWXD1_2	AUGUSTUS	intron	22878056	22878110	.	-	.	transcript_id "file_1_file_1_jg15391.t1"; gene_id "file_1_file_1_jg15391";
dsimWXD1_2	AUGUSTUS	CDS	22878111	22878351	0.98	-	1	transcript_id "file_1_file_1_jg15391.t1"; gene_id "file_1_file_1_jg15391";
dsimWXD1_2	AUGUSTUS	exon	22878111	22878351	.	-	.	transcript_id "file_1_file_1_jg15391.t1"; gene_id "file_1_file_1_jg15391";
dsimWXD1_2	AUGUSTUS	intron	22878352	22881156	.	-	.	transcript_id "file_1_file_1_jg15391.t1"; gene_id "file_1_file_1_jg15391";
dsimWXD1_2	AUGUSTUS	CDS	22881157	22881338	1	-	0	transcript_id "file_1_file_1_jg15391.t1"; gene_id "file_1_file_1_jg15391";
dsimWXD1_2	AUGUSTUS	exon	22881157	22881338	.	-	.	transcript_id "file_1_file_1_jg15391.t1"; gene_id "file_1_file_1_jg15391";
dsimWXD1_2	AUGUSTUS	intron	22881339	22881400	.	-	.	transcript_id "file_1_file_1_jg15391.t1"; gene_id "file_1_file_1_jg15391";
dsimWXD1_2	AUGUSTUS	CDS	22881401	22881468	1	-	2	transcript_id "file_1_file_1_jg15391.t1"; gene_id "file_1_file_1_jg15391";
dsimWXD1_2	AUGUSTUS	exon	22881401	22881468	.	-	.	transcript_id "file_1_file_1_jg15391.t1"; gene_id "file_1_file_1_jg15391";
dsimWXD1_2	AUGUSTUS	intron	22881469	22882006	.	-	.	transcript_id "file_1_file_1_jg15391.t1"; gene_id "file_1_file_1_jg15391";
dsimWXD1_2	AUGUSTUS	CDS	22882007	22882079	1	-	0	transcript_id "file_1_file_1_jg15391.t1"; gene_id "file_1_file_1_jg15391";
dsimWXD1_2	AUGUSTUS	exon	22882007	22882079	.	-	.	transcript_id "file_1_file_1_jg15391.t1"; gene_id "file_1_file_1_jg15391";
dsimWXD1_2	AUGUSTUS	intron	22882080	22882584	.	-	.	transcript_id "file_1_file_1_jg15391.t1"; gene_id "file_1_file_1_jg15391";
dsimWXD1_2	AUGUSTUS	CDS	22882585	22882736	1	-	2	transcript_id "file_1_file_1_jg15391.t1"; gene_id "file_1_file_1_jg15391";
dsimWXD1_2	AUGUSTUS	exon	22882585	22882736	.	-	.	transcript_id "file_1_file_1_jg15391.t1"; gene_id "file_1_file_1_jg15391";
dsimWXD1_2	AUGUSTUS	intron	22882737	22883724	.	-	.	transcript_id "file_1_file_1_jg15391.t1"; gene_id "file_1_file_1_jg15391";
dsimWXD1_2	AUGUSTUS	CDS	22883725	22883799	0.61	-	2	transcript_id "file_1_file_1_jg15391.t1"; gene_id "file_1_file_1_jg15391";
dsimWXD1_2	AUGUSTUS	exon	22883725	22883799	.	-	.	transcript_id "file_1_file_1_jg15391.t1"; gene_id "file_1_file_1_jg15391";
dsimWXD1_2	AUGUSTUS	intron	22883800	22884345	.	-	.	transcript_id "file_1_file_1_jg15391.t1"; gene_id "file_1_file_1_jg15391";
dsimWXD1_2	AUGUSTUS	CDS	22884346	22884409	0.86	-	0	transcript_id "file_1_file_1_jg15391.t1"; gene_id "file_1_file_1_jg15391";
dsimWXD1_2	AUGUSTUS	exon	22884346	22884409	.	-	.	transcript_id "file_1_file_1_jg15391.t1"; gene_id "file_1_file_1_jg15391";
dsimWXD1_2	AUGUSTUS	intron	22884410	22884902	.	-	.	transcript_id "file_1_file_1_jg15391.t1"; gene_id "file_1_file_1_jg15391";
dsimWXD1_2	AUGUSTUS	CDS	22884903	22885106	1	-	0	transcript_id "file_1_file_1_jg15391.t1"; gene_id "file_1_file_1_jg15391";
dsimWXD1_2	AUGUSTUS	exon	22884903	22885106	.	-	.	transcript_id "file_1_file_1_jg15391.t1"; gene_id "file_1_file_1_jg15391";
dsimWXD1_2	AUGUSTUS	intron	22885107	22886014	.	-	.	transcript_id "file_1_file_1_jg15391.t1"; gene_id "file_1_file_1_jg15391";
dsimWXD1_2	AUGUSTUS	CDS	22886015	22886332	1	-	0	transcript_id "file_1_file_1_jg15391.t1"; gene_id "file_1_file_1_jg15391";
dsimWXD1_2	AUGUSTUS	exon	22886015	22886332	.	-	.	transcript_id "file_1_file_1_jg15391.t1"; gene_id "file_1_file_1_jg15391";
dsimWXD1_2	AUGUSTUS	intron	22886333	22888512	.	-	.	transcript_id "file_1_file_1_jg15391.t1"; gene_id "file_1_file_1_jg15391";
dsimWXD1_2	AUGUSTUS	CDS	22888513	22888571	0.9	-	2	transcript_id "file_1_file_1_jg15391.t1"; gene_id "file_1_file_1_jg15391";
dsimWXD1_2	AUGUSTUS	exon	22888513	22888571	.	-	.	transcript_id "file_1_file_1_jg15391.t1"; gene_id "file_1_file_1_jg15391";
dsimWXD1_2	AUGUSTUS	intron	22888572	22888820	.	-	.	transcript_id "file_1_file_1_jg15391.t1"; gene_id "file_1_file_1_jg15391";
dsimWXD1_2	AUGUSTUS	CDS	22888821	22888889	0.99	-	2	transcript_id "file_1_file_1_jg15391.t1"; gene_id "file_1_file_1_jg15391";
dsimWXD1_2	AUGUSTUS	exon	22888821	22888889	.	-	.	transcript_id "file_1_file_1_jg15391.t1"; gene_id "file_1_file_1_jg15391";
dsimWXD1_2	AUGUSTUS	intron	22888890	22891289	.	-	.	transcript_id "file_1_file_1_jg15391.t1"; gene_id "file_1_file_1_jg15391";
dsimWXD1_2	AUGUSTUS	transcript	22877716	22891374	.	-	.	transcript_id "file_1_file_1_jg15391.t1"; gene_id "file_1_file_1_jg15391"
dsimWXD1_2	AUGUSTUS	gene	22877716	22891374	.	-	.	jg15391
dsimWXD1_2	AUGUSTUS	CDS	22891290	22891374	0.93	-	0	transcript_id "file_1_file_1_jg15391.t1"; gene_id "file_1_file_1_jg15391";
dsimWXD1_2	AUGUSTUS	exon	22891290	22891374	.	-	.	transcript_id "file_1_file_1_jg15391.t1"; gene_id "file_1_file_1_jg15391";
dsimWXD1_2	AUGUSTUS	start_codon	22891372	22891374	.	-	0	transcript_id "file_1_file_1_jg15391.t1"; gene_id "file_1_file_1_jg15391";
dsimWXD1_5	GeneMark.hmm	start_codon	10003746	10003748	.	+	0	gene_id "file_1_file_2_14581_g"; transcript_id "file_1_file_2_14581_t"; count "file_1_file_2_1_1";
dsimWXD1_5	GeneMark.hmm	CDS	10003746	10003797	.	+	0	gene_id "file_1_file_2_14581_g"; transcript_id "file_1_file_2_14581_t"; evidence "file_1_file_2_1_1"; cds_type "file_1_file_2_Initial"; count "file_1_file_2_1_2"; anchored "file_1_file_2_1_1";
dsimWXD1_5	GeneMark.hmm	exon	10003746	10003797	0	+	.	gene_id "file_1_file_2_14581_g"; transcript_id "file_1_file_2_14581_t"; evidence "file_1_file_2_1_1"; cds_type "file_1_file_2_Initial"; count "file_1_file_2_1_2"; anchored "file_1_file_2_1_1";
dsimWXD1_5	GeneMark.hmm	CDS	10005691	10006145	.	+	2	gene_id "file_1_file_2_14581_g"; transcript_id "file_1_file_2_14581_t"; evidence "file_1_file_2_1_0"; cds_type "file_1_file_2_Terminal"; count "file_1_file_2_2_2"; anchored "file_1_file_2_1_0";
dsimWXD1_5	GeneMark.hmm	exon	10005691	10006145	0	+	.	gene_id "file_1_file_2_14581_g"; transcript_id "file_1_file_2_14581_t"; evidence "file_1_file_2_1_0"; cds_type "file_1_file_2_Terminal"; count "file_1_file_2_2_2"; anchored "file_1_file_2_1_0";
dsimWXD1_5	GeneMark.hmm	stop_codon	10006143	10006145	.	+	0	gene_id "file_1_file_2_14581_g"; transcript_id "file_1_file_2_14581_t"; count "file_1_file_2_1_1";
dsimWXD1_2	AUGUSTUS	start_codon	2249916	2249918	.	+	0	transcript_id "file_1_file_1_jg12864.t1"; gene_id "file_1_file_1_jg12864";
dsimWXD1_2	AUGUSTUS	CDS	2249916	2249964	1	+	0	transcript_id "file_1_file_1_jg12864.t1"; gene_id "file_1_file_1_jg12864";
dsimWXD1_2	AUGUSTUS	exon	2249916	2249964	.	+	.	transcript_id "file_1_file_1_jg12864.t1"; gene_id "file_1_file_1_jg12864";
dsimWXD1_2	AUGUSTUS	intron	2249965	2250033	.	+	.	transcript_id "file_1_file_1_jg12864.t1"; gene_id "file_1_file_1_jg12864";
dsimWXD1_2	AUGUSTUS	CDS	2250034	2250679	1	+	2	transcript_id "file_1_file_1_jg12864.t1"; gene_id "file_1_file_1_jg12864";
dsimWXD1_2	AUGUSTUS	exon	2250034	2250679	.	+	.	transcript_id "file_1_file_1_jg12864.t1"; gene_id "file_1_file_1_jg12864";
dsimWXD1_2	AUGUSTUS	intron	2250680	2250751	.	+	.	transcript_id "file_1_file_1_jg12864.t1"; gene_id "file_1_file_1_jg12864";
dsimWXD1_2	AUGUSTUS	transcript	2249916	2250845	.	+	.	transcript_id "file_1_file_1_jg12864.t1"; gene_id "file_1_file_1_jg12864"
dsimWXD1_2	AUGUSTUS	gene	2249916	2250845	.	+	.	jg12864
dsimWXD1_2	AUGUSTUS	CDS	2250752	2250845	1	+	1	transcript_id "file_1_file_1_jg12864.t1"; gene_id "file_1_file_1_jg12864";
dsimWXD1_2	AUGUSTUS	exon	2250752	2250845	.	+	.	transcript_id "file_1_file_1_jg12864.t1"; gene_id "file_1_file_1_jg12864";
dsimWXD1_2	AUGUSTUS	stop_codon	2250843	2250845	.	+	0	transcript_id "file_1_file_1_jg12864.t1"; gene_id "file_1_file_1_jg12864";
dsimWXD1_0	AUGUSTUS	start_codon	21290295	21290297	.	+	0	transcript_id "file_1_file_1_jg2924.t1"; gene_id "file_1_file_1_jg2924";
dsimWXD1_0	AUGUSTUS	CDS	21290295	21290357	1	+	0	transcript_id "file_1_file_1_jg2924.t1"; gene_id "file_1_file_1_jg2924";
dsimWXD1_0	AUGUSTUS	exon	21290295	21290357	.	+	.	transcript_id "file_1_file_1_jg2924.t1"; gene_id "file_1_file_1_jg2924";
dsimWXD1_0	AUGUSTUS	intron	21290358	21290684	.	+	.	transcript_id "file_1_file_1_jg2924.t1"; gene_id "file_1_file_1_jg2924";
dsimWXD1_0	AUGUSTUS	CDS	21290685	21291263	1	+	0	transcript_id "file_1_file_1_jg2924.t1"; gene_id "file_1_file_1_jg2924";
dsimWXD1_0	AUGUSTUS	exon	21290685	21291263	.	+	.	transcript_id "file_1_file_1_jg2924.t1"; gene_id "file_1_file_1_jg2924";
dsimWXD1_0	AUGUSTUS	intron	21291264	21291318	.	+	.	transcript_id "file_1_file_1_jg2924.t1"; gene_id "file_1_file_1_jg2924";
dsimWXD1_0	AUGUSTUS	transcript	21290295	21291384	.	+	.	transcript_id "file_1_file_1_jg2924.t1"; gene_id "file_1_file_1_jg2924"
dsimWXD1_0	AUGUSTUS	gene	21290295	21291384	.	+	.	jg2924
dsimWXD1_0	AUGUSTUS	CDS	21291319	21291384	1	+	0	transcript_id "file_1_file_1_jg2924.t1"; gene_id "file_1_file_1_jg2924";
dsimWXD1_0	AUGUSTUS	exon	21291319	21291384	.	+	.	transcript_id "file_1_file_1_jg2924.t1"; gene_id "file_1_file_1_jg2924";
dsimWXD1_0	AUGUSTUS	stop_codon	21291382	21291384	.	+	0	transcript_id "file_1_file_1_jg2924.t1"; gene_id "file_1_file_1_jg2924";
dsimWXD1_5	AUGUSTUS	stop_codon	20201286	20201288	.	-	0	transcript_id "file_1_file_1_jg9226.t1"; gene_id "file_1_file_1_jg9226";
dsimWXD1_5	AUGUSTUS	CDS	20201286	20202164	1	-	0	transcript_id "file_1_file_1_jg9226.t1"; gene_id "file_1_file_1_jg9226";
dsimWXD1_5	AUGUSTUS	exon	20201286	20202164	.	-	.	transcript_id "file_1_file_1_jg9226.t1"; gene_id "file_1_file_1_jg9226";
dsimWXD1_5	AUGUSTUS	transcript	20201286	20202164	.	-	.	transcript_id "file_1_file_1_jg9226.t1"; gene_id "file_1_file_1_jg9226"
dsimWXD1_5	AUGUSTUS	gene	20201286	20202164	.	-	.	jg9226
dsimWXD1_5	AUGUSTUS	start_codon	20202162	20202164	.	-	0	transcript_id "file_1_file_1_jg9226.t1"; gene_id "file_1_file_1_jg9226";
dsimWXD1_1	AUGUSTUS	start_codon	4872679	4872681	.	+	0	transcript_id "file_1_file_1_jg9706.t1"; gene_id "file_1_file_1_jg9706";
dsimWXD1_1	AUGUSTUS	CDS	4872679	4872978	1	+	0	transcript_id "file_1_file_1_jg9706.t1"; gene_id "file_1_file_1_jg9706";
dsimWXD1_1	AUGUSTUS	exon	4872679	4872978	.	+	.	transcript_id "file_1_file_1_jg9706.t1"; gene_id "file_1_file_1_jg9706";
dsimWXD1_1	AUGUSTUS	intron	4872979	4875400	.	+	.	transcript_id "file_1_file_1_jg9706.t1"; gene_id "file_1_file_1_jg9706";
dsimWXD1_1	AUGUSTUS	CDS	4875401	4875416	0.75	+	0	transcript_id "file_1_file_1_jg9706.t1"; gene_id "file_1_file_1_jg9706";
dsimWXD1_1	AUGUSTUS	exon	4875401	4875416	.	+	.	transcript_id "file_1_file_1_jg9706.t1"; gene_id "file_1_file_1_jg9706";
dsimWXD1_1	AUGUSTUS	intron	4875417	4875475	.	+	.	transcript_id "file_1_file_1_jg9706.t1"; gene_id "file_1_file_1_jg9706";
dsimWXD1_1	AUGUSTUS	CDS	4875476	4875543	0.65	+	2	transcript_id "file_1_file_1_jg9706.t1"; gene_id "file_1_file_1_jg9706";
dsimWXD1_1	AUGUSTUS	exon	4875476	4875543	.	+	.	transcript_id "file_1_file_1_jg9706.t1"; gene_id "file_1_file_1_jg9706";
dsimWXD1_1	AUGUSTUS	intron	4875544	4875598	.	+	.	transcript_id "file_1_file_1_jg9706.t1"; gene_id "file_1_file_1_jg9706";
dsimWXD1_1	AUGUSTUS	CDS	4875599	4875742	0.92	+	0	transcript_id "file_1_file_1_jg9706.t1"; gene_id "file_1_file_1_jg9706";
dsimWXD1_1	AUGUSTUS	exon	4875599	4875742	.	+	.	transcript_id "file_1_file_1_jg9706.t1"; gene_id "file_1_file_1_jg9706";
dsimWXD1_1	AUGUSTUS	intron	4875743	4875812	.	+	.	transcript_id "file_1_file_1_jg9706.t1"; gene_id "file_1_file_1_jg9706";
dsimWXD1_1	AUGUSTUS	transcript	4872679	4876055	.	+	.	transcript_id "file_1_file_1_jg9706.t1"; gene_id "file_1_file_1_jg9706"
dsimWXD1_1	AUGUSTUS	gene	4872679	4876055	.	+	.	jg9706
dsimWXD1_1	AUGUSTUS	CDS	4875813	4876055	0.48	+	0	transcript_id "file_1_file_1_jg9706.t1"; gene_id "file_1_file_1_jg9706";
dsimWXD1_1	AUGUSTUS	exon	4875813	4876055	.	+	.	transcript_id "file_1_file_1_jg9706.t1"; gene_id "file_1_file_1_jg9706";
dsimWXD1_1	AUGUSTUS	stop_codon	4876053	4876055	.	+	0	transcript_id "file_1_file_1_jg9706.t1"; gene_id "file_1_file_1_jg9706";
dsimWXD1_2	AUGUSTUS	stop_codon	273612	273614	.	-	0	transcript_id "file_1_file_1_jg12595.t1"; gene_id "file_1_file_1_jg12595";
dsimWXD1_2	AUGUSTUS	CDS	273612	273715	1	-	2	transcript_id "file_1_file_1_jg12595.t1"; gene_id "file_1_file_1_jg12595";
dsimWXD1_2	AUGUSTUS	exon	273612	273715	.	-	.	transcript_id "file_1_file_1_jg12595.t1"; gene_id "file_1_file_1_jg12595";
dsimWXD1_2	AUGUSTUS	intron	273716	273773	.	-	.	transcript_id "file_1_file_1_jg12595.t1"; gene_id "file_1_file_1_jg12595";
dsimWXD1_2	AUGUSTUS	CDS	273774	273922	1	-	1	transcript_id "file_1_file_1_jg12595.t1"; gene_id "file_1_file_1_jg12595";
dsimWXD1_2	AUGUSTUS	exon	273774	273922	.	-	.	transcript_id "file_1_file_1_jg12595.t1"; gene_id "file_1_file_1_jg12595";
dsimWXD1_2	AUGUSTUS	intron	273923	273978	.	-	.	transcript_id "file_1_file_1_jg12595.t1"; gene_id "file_1_file_1_jg12595";
dsimWXD1_2	AUGUSTUS	CDS	273979	274424	0.99	-	0	transcript_id "file_1_file_1_jg12595.t1"; gene_id "file_1_file_1_jg12595";
dsimWXD1_2	AUGUSTUS	exon	273979	274424	.	-	.	transcript_id "file_1_file_1_jg12595.t1"; gene_id "file_1_file_1_jg12595";
dsimWXD1_2	AUGUSTUS	intron	274425	274484	.	-	.	transcript_id "file_1_file_1_jg12595.t1"; gene_id "file_1_file_1_jg12595";
dsimWXD1_2	AUGUSTUS	CDS	274485	274555	0.91	-	2	transcript_id "file_1_file_1_jg12595.t1"; gene_id "file_1_file_1_jg12595";
dsimWXD1_2	AUGUSTUS	exon	274485	274555	.	-	.	transcript_id "file_1_file_1_jg12595.t1"; gene_id "file_1_file_1_jg12595";
dsimWXD1_2	AUGUSTUS	intron	274556	275107	.	-	.	transcript_id "file_1_file_1_jg12595.t1"; gene_id "file_1_file_1_jg12595";
dsimWXD1_2	AUGUSTUS	CDS	275108	275145	1	-	1	transcript_id "file_1_file_1_jg12595.t1"; gene_id "file_1_file_1_jg12595";
dsimWXD1_2	AUGUSTUS	exon	275108	275145	.	-	.	transcript_id "file_1_file_1_jg12595.t1"; gene_id "file_1_file_1_jg12595";
dsimWXD1_2	AUGUSTUS	intron	275146	275206	.	-	.	transcript_id "file_1_file_1_jg12595.t1"; gene_id "file_1_file_1_jg12595";
dsimWXD1_2	AUGUSTUS	CDS	275207	275576	1	-	2	transcript_id "file_1_file_1_jg12595.t1"; gene_id "file_1_file_1_jg12595";
dsimWXD1_2	AUGUSTUS	exon	275207	275576	.	-	.	transcript_id "file_1_file_1_jg12595.t1"; gene_id "file_1_file_1_jg12595";
dsimWXD1_2	AUGUSTUS	intron	275577	275633	.	-	.	transcript_id "file_1_file_1_jg12595.t1"; gene_id "file_1_file_1_jg12595";
dsimWXD1_2	AUGUSTUS	CDS	275634	275738	1	-	2	transcript_id "file_1_file_1_jg12595.t1"; gene_id "file_1_file_1_jg12595";
dsimWXD1_2	AUGUSTUS	exon	275634	275738	.	-	.	transcript_id "file_1_file_1_jg12595.t1"; gene_id "file_1_file_1_jg12595";
dsimWXD1_2	AUGUSTUS	intron	275739	275788	.	-	.	transcript_id "file_1_file_1_jg12595.t1"; gene_id "file_1_file_1_jg12595";
dsimWXD1_2	AUGUSTUS	CDS	275789	275870	1	-	0	transcript_id "file_1_file_1_jg12595.t1"; gene_id "file_1_file_1_jg12595";
dsimWXD1_2	AUGUSTUS	exon	275789	275870	.	-	.	transcript_id "file_1_file_1_jg12595.t1"; gene_id "file_1_file_1_jg12595";
dsimWXD1_2	AUGUSTUS	intron	275871	275928	.	-	.	transcript_id "file_1_file_1_jg12595.t1"; gene_id "file_1_file_1_jg12595";
dsimWXD1_2	AUGUSTUS	CDS	275929	276089	1	-	2	transcript_id "file_1_file_1_jg12595.t1"; gene_id "file_1_file_1_jg12595";
dsimWXD1_2	AUGUSTUS	exon	275929	276089	.	-	.	transcript_id "file_1_file_1_jg12595.t1"; gene_id "file_1_file_1_jg12595";
dsimWXD1_2	AUGUSTUS	intron	276090	276407	.	-	.	transcript_id "file_1_file_1_jg12595.t1"; gene_id "file_1_file_1_jg12595";
dsimWXD1_2	AUGUSTUS	CDS	276408	277137	0.84	-	0	transcript_id "file_1_file_1_jg12595.t1"; gene_id "file_1_file_1_jg12595";
dsimWXD1_2	AUGUSTUS	exon	276408	277137	.	-	.	transcript_id "file_1_file_1_jg12595.t1"; gene_id "file_1_file_1_jg12595";
dsimWXD1_2	AUGUSTUS	intron	277138	277217	.	-	.	transcript_id "file_1_file_1_jg12595.t1"; gene_id "file_1_file_1_jg12595";
dsimWXD1_2	AUGUSTUS	CDS	277218	277294	0.47	-	2	transcript_id "file_1_file_1_jg12595.t1"; gene_id "file_1_file_1_jg12595";
dsimWXD1_2	AUGUSTUS	exon	277218	277294	.	-	.	transcript_id "file_1_file_1_jg12595.t1"; gene_id "file_1_file_1_jg12595";
dsimWXD1_2	AUGUSTUS	intron	277295	277580	.	-	.	transcript_id "file_1_file_1_jg12595.t1"; gene_id "file_1_file_1_jg12595";
dsimWXD1_2	AUGUSTUS	CDS	277581	277730	0.95	-	2	transcript_id "file_1_file_1_jg12595.t1"; gene_id "file_1_file_1_jg12595";
dsimWXD1_2	AUGUSTUS	exon	277581	277730	.	-	.	transcript_id "file_1_file_1_jg12595.t1"; gene_id "file_1_file_1_jg12595";
dsimWXD1_2	AUGUSTUS	intron	277731	277791	.	-	.	transcript_id "file_1_file_1_jg12595.t1"; gene_id "file_1_file_1_jg12595";
dsimWXD1_2	AUGUSTUS	CDS	277792	278060	0.46	-	1	transcript_id "file_1_file_1_jg12595.t1"; gene_id "file_1_file_1_jg12595";
dsimWXD1_2	AUGUSTUS	exon	277792	278060	.	-	.	transcript_id "file_1_file_1_jg12595.t1"; gene_id "file_1_file_1_jg12595";
dsimWXD1_2	AUGUSTUS	intron	278061	278117	.	-	.	transcript_id "file_1_file_1_jg12595.t1"; gene_id "file_1_file_1_jg12595";
dsimWXD1_2	AUGUSTUS	CDS	278118	278132	0.46	-	1	transcript_id "file_1_file_1_jg12595.t1"; gene_id "file_1_file_1_jg12595";
dsimWXD1_2	AUGUSTUS	exon	278118	278132	.	-	.	transcript_id "file_1_file_1_jg12595.t1"; gene_id "file_1_file_1_jg12595";
dsimWXD1_2	AUGUSTUS	intron	278133	278246	.	-	.	transcript_id "file_1_file_1_jg12595.t1"; gene_id "file_1_file_1_jg12595";
dsimWXD1_2	AUGUSTUS	CDS	278247	278799	1	-	2	transcript_id "file_1_file_1_jg12595.t1"; gene_id "file_1_file_1_jg12595";
dsimWXD1_2	AUGUSTUS	exon	278247	278799	.	-	.	transcript_id "file_1_file_1_jg12595.t1"; gene_id "file_1_file_1_jg12595";
dsimWXD1_2	AUGUSTUS	intron	278800	278900	.	-	.	transcript_id "file_1_file_1_jg12595.t1"; gene_id "file_1_file_1_jg12595";
dsimWXD1_2	AUGUSTUS	CDS	278901	278991	1	-	0	transcript_id "file_1_file_1_jg12595.t1"; gene_id "file_1_file_1_jg12595";
dsimWXD1_2	AUGUSTUS	exon	278901	278991	.	-	.	transcript_id "file_1_file_1_jg12595.t1"; gene_id "file_1_file_1_jg12595";
dsimWXD1_2	AUGUSTUS	intron	278992	279314	.	-	.	transcript_id "file_1_file_1_jg12595.t1"; gene_id "file_1_file_1_jg12595";
dsimWXD1_2	AUGUSTUS	CDS	279315	279694	1	-	2	transcript_id "file_1_file_1_jg12595.t1"; gene_id "file_1_file_1_jg12595";
dsimWXD1_2	AUGUSTUS	exon	279315	279694	.	-	.	transcript_id "file_1_file_1_jg12595.t1"; gene_id "file_1_file_1_jg12595";
dsimWXD1_2	AUGUSTUS	intron	279695	279748	.	-	.	transcript_id "file_1_file_1_jg12595.t1"; gene_id "file_1_file_1_jg12595";
dsimWXD1_2	AUGUSTUS	CDS	279749	280156	1	-	2	transcript_id "file_1_file_1_jg12595.t1"; gene_id "file_1_file_1_jg12595";
dsimWXD1_2	AUGUSTUS	exon	279749	280156	.	-	.	transcript_id "file_1_file_1_jg12595.t1"; gene_id "file_1_file_1_jg12595";
dsimWXD1_2	AUGUSTUS	intron	280157	280229	.	-	.	transcript_id "file_1_file_1_jg12595.t1"; gene_id "file_1_file_1_jg12595";
dsimWXD1_2	AUGUSTUS	CDS	280230	280301	1	-	2	transcript_id "file_1_file_1_jg12595.t1"; gene_id "file_1_file_1_jg12595";
dsimWXD1_2	AUGUSTUS	exon	280230	280301	.	-	.	transcript_id "file_1_file_1_jg12595.t1"; gene_id "file_1_file_1_jg12595";
dsimWXD1_2	AUGUSTUS	intron	280302	280671	.	-	.	transcript_id "file_1_file_1_jg12595.t1"; gene_id "file_1_file_1_jg12595";
dsimWXD1_2	AUGUSTUS	transcript	273612	280744	.	-	.	transcript_id "file_1_file_1_jg12595.t1"; gene_id "file_1_file_1_jg12595"
dsimWXD1_2	AUGUSTUS	gene	273612	280744	.	-	.	jg12595
dsimWXD1_2	AUGUSTUS	CDS	280672	280744	1	-	0	transcript_id "file_1_file_1_jg12595.t1"; gene_id "file_1_file_1_jg12595";
dsimWXD1_2	AUGUSTUS	exon	280672	280744	.	-	.	transcript_id "file_1_file_1_jg12595.t1"; gene_id "file_1_file_1_jg12595";
dsimWXD1_2	AUGUSTUS	start_codon	280742	280744	.	-	0	transcript_id "file_1_file_1_jg12595.t1"; gene_id "file_1_file_1_jg12595";
dsimWXD1_5	AUGUSTUS	stop_codon	6629213	6629215	.	-	0	transcript_id "file_1_file_1_jg7669.t1"; gene_id "file_1_file_1_jg7669";
dsimWXD1_5	AUGUSTUS	CDS	6629213	6629398	1	-	0	transcript_id "file_1_file_1_jg7669.t1"; gene_id "file_1_file_1_jg7669";
dsimWXD1_5	AUGUSTUS	exon	6629213	6629398	.	-	.	transcript_id "file_1_file_1_jg7669.t1"; gene_id "file_1_file_1_jg7669";
dsimWXD1_5	AUGUSTUS	intron	6629399	6629508	.	-	.	transcript_id "file_1_file_1_jg7669.t1"; gene_id "file_1_file_1_jg7669";
dsimWXD1_5	AUGUSTUS	CDS	6629509	6629961	1	-	0	transcript_id "file_1_file_1_jg7669.t1"; gene_id "file_1_file_1_jg7669";
dsimWXD1_5	AUGUSTUS	exon	6629509	6629961	.	-	.	transcript_id "file_1_file_1_jg7669.t1"; gene_id "file_1_file_1_jg7669";
dsimWXD1_5	AUGUSTUS	intron	6629962	6630014	.	-	.	transcript_id "file_1_file_1_jg7669.t1"; gene_id "file_1_file_1_jg7669";
dsimWXD1_5	AUGUSTUS	CDS	6630015	6630174	1	-	1	transcript_id "file_1_file_1_jg7669.t1"; gene_id "file_1_file_1_jg7669";
dsimWXD1_5	AUGUSTUS	exon	6630015	6630174	.	-	.	transcript_id "file_1_file_1_jg7669.t1"; gene_id "file_1_file_1_jg7669";
dsimWXD1_5	AUGUSTUS	intron	6630175	6630250	.	-	.	transcript_id "file_1_file_1_jg7669.t1"; gene_id "file_1_file_1_jg7669";
dsimWXD1_5	AUGUSTUS	CDS	6630251	6630576	1	-	0	transcript_id "file_1_file_1_jg7669.t1"; gene_id "file_1_file_1_jg7669";
dsimWXD1_5	AUGUSTUS	exon	6630251	6630576	.	-	.	transcript_id "file_1_file_1_jg7669.t1"; gene_id "file_1_file_1_jg7669";
dsimWXD1_5	AUGUSTUS	intron	6630577	6630631	.	-	.	transcript_id "file_1_file_1_jg7669.t1"; gene_id "file_1_file_1_jg7669";
dsimWXD1_5	AUGUSTUS	CDS	6630632	6630719	1	-	1	transcript_id "file_1_file_1_jg7669.t1"; gene_id "file_1_file_1_jg7669";
dsimWXD1_5	AUGUSTUS	exon	6630632	6630719	.	-	.	transcript_id "file_1_file_1_jg7669.t1"; gene_id "file_1_file_1_jg7669";
dsimWXD1_5	AUGUSTUS	intron	6630720	6630780	.	-	.	transcript_id "file_1_file_1_jg7669.t1"; gene_id "file_1_file_1_jg7669";
dsimWXD1_5	AUGUSTUS	transcript	6629213	6630815	.	-	.	transcript_id "file_1_file_1_jg7669.t1"; gene_id "file_1_file_1_jg7669"
dsimWXD1_5	AUGUSTUS	gene	6629213	6630815	.	-	.	jg7669
dsimWXD1_5	AUGUSTUS	CDS	6630781	6630815	1	-	0	transcript_id "file_1_file_1_jg7669.t1"; gene_id "file_1_file_1_jg7669";
dsimWXD1_5	AUGUSTUS	exon	6630781	6630815	.	-	.	transcript_id "file_1_file_1_jg7669.t1"; gene_id "file_1_file_1_jg7669";
dsimWXD1_5	AUGUSTUS	start_codon	6630813	6630815	.	-	0	transcript_id "file_1_file_1_jg7669.t1"; gene_id "file_1_file_1_jg7669";
dsimWXD1_1	AUGUSTUS	stop_codon	7364344	7364346	.	-	0	transcript_id "file_1_file_1_jg10143.t1"; gene_id "file_1_file_1_jg10143";
dsimWXD1_1	AUGUSTUS	CDS	7364344	7364454	1	-	0	transcript_id "file_1_file_1_jg10143.t1"; gene_id "file_1_file_1_jg10143";
dsimWXD1_1	AUGUSTUS	exon	7364344	7364454	.	-	.	transcript_id "file_1_file_1_jg10143.t1"; gene_id "file_1_file_1_jg10143";
dsimWXD1_1	AUGUSTUS	intron	7364455	7364515	.	-	.	transcript_id "file_1_file_1_jg10143.t1"; gene_id "file_1_file_1_jg10143";
dsimWXD1_1	AUGUSTUS	CDS	7364516	7364659	1	-	0	transcript_id "file_1_file_1_jg10143.t1"; gene_id "file_1_file_1_jg10143";
dsimWXD1_1	AUGUSTUS	exon	7364516	7364659	.	-	.	transcript_id "file_1_file_1_jg10143.t1"; gene_id "file_1_file_1_jg10143";
dsimWXD1_1	AUGUSTUS	intron	7364660	7364740	.	-	.	transcript_id "file_1_file_1_jg10143.t1"; gene_id "file_1_file_1_jg10143";
dsimWXD1_1	AUGUSTUS	CDS	7364741	7365136	1	-	0	transcript_id "file_1_file_1_jg10143.t1"; gene_id "file_1_file_1_jg10143";
dsimWXD1_1	AUGUSTUS	exon	7364741	7365136	.	-	.	transcript_id "file_1_file_1_jg10143.t1"; gene_id "file_1_file_1_jg10143";
dsimWXD1_1	AUGUSTUS	intron	7365137	7365659	.	-	.	transcript_id "file_1_file_1_jg10143.t1"; gene_id "file_1_file_1_jg10143";
dsimWXD1_1	AUGUSTUS	transcript	7364344	7367060	.	-	.	transcript_id "file_1_file_1_jg10143.t1"; gene_id "file_1_file_1_jg10143"
dsimWXD1_1	AUGUSTUS	gene	7364344	7367060	.	-	.	jg10143
dsimWXD1_1	AUGUSTUS	CDS	7365660	7367060	1	-	0	transcript_id "file_1_file_1_jg10143.t1"; gene_id "file_1_file_1_jg10143";
dsimWXD1_1	AUGUSTUS	exon	7365660	7367060	.	-	.	transcript_id "file_1_file_1_jg10143.t1"; gene_id "file_1_file_1_jg10143";
dsimWXD1_1	AUGUSTUS	start_codon	7367058	7367060	.	-	0	transcript_id "file_1_file_1_jg10143.t1"; gene_id "file_1_file_1_jg10143";
dsimWXD1_5	AUGUSTUS	stop_codon	7538872	7538874	.	-	0	transcript_id "file_1_file_1_jg7747.t3"; gene_id "file_1_file_1_jg7747";
dsimWXD1_5	AUGUSTUS	CDS	7538872	7539204	0.98	-	0	transcript_id "file_1_file_1_jg7747.t3"; gene_id "file_1_file_1_jg7747";
dsimWXD1_5	AUGUSTUS	exon	7538872	7539204	.	-	.	transcript_id "file_1_file_1_jg7747.t3"; gene_id "file_1_file_1_jg7747";
dsimWXD1_5	AUGUSTUS	intron	7539205	7539378	.	-	.	transcript_id "file_1_file_1_jg7747.t3"; gene_id "file_1_file_1_jg7747";
dsimWXD1_5	AUGUSTUS	transcript	7538872	7539648	.	-	.	transcript_id "file_1_file_1_jg7747.t3"; gene_id "file_1_file_1_jg7747"
dsimWXD1_5	AUGUSTUS	CDS	7539379	7539648	1	-	0	transcript_id "file_1_file_1_jg7747.t3"; gene_id "file_1_file_1_jg7747";
dsimWXD1_5	AUGUSTUS	exon	7539379	7539648	.	-	.	transcript_id "file_1_file_1_jg7747.t3"; gene_id "file_1_file_1_jg7747";
dsimWXD1_5	AUGUSTUS	start_codon	7539646	7539648	.	-	0	transcript_id "file_1_file_1_jg7747.t3"; gene_id "file_1_file_1_jg7747";
dsimWXD1_3	AUGUSTUS	start_codon	12520842	12520844	.	+	0	transcript_id "file_1_file_1_jg4627.t1"; gene_id "file_1_file_1_jg4627";
dsimWXD1_3	AUGUSTUS	CDS	12520842	12521347	1	+	0	transcript_id "file_1_file_1_jg4627.t1"; gene_id "file_1_file_1_jg4627";
dsimWXD1_3	AUGUSTUS	exon	12520842	12521347	.	+	.	transcript_id "file_1_file_1_jg4627.t1"; gene_id "file_1_file_1_jg4627";
dsimWXD1_3	AUGUSTUS	intron	12521348	12521428	.	+	.	transcript_id "file_1_file_1_jg4627.t1"; gene_id "file_1_file_1_jg4627";
dsimWXD1_3	AUGUSTUS	CDS	12521429	12521678	1	+	1	transcript_id "file_1_file_1_jg4627.t1"; gene_id "file_1_file_1_jg4627";
dsimWXD1_3	AUGUSTUS	exon	12521429	12521678	.	+	.	transcript_id "file_1_file_1_jg4627.t1"; gene_id "file_1_file_1_jg4627";
dsimWXD1_3	AUGUSTUS	intron	12521679	12521737	.	+	.	transcript_id "file_1_file_1_jg4627.t1"; gene_id "file_1_file_1_jg4627";
dsimWXD1_3	AUGUSTUS	transcript	12520842	12524050	.	+	.	transcript_id "file_1_file_1_jg4627.t1"; gene_id "file_1_file_1_jg4627"
dsimWXD1_3	AUGUSTUS	gene	12520842	12524050	.	+	.	jg4627
dsimWXD1_3	AUGUSTUS	CDS	12521738	12524050	1	+	0	transcript_id "file_1_file_1_jg4627.t1"; gene_id "file_1_file_1_jg4627";
dsimWXD1_3	AUGUSTUS	exon	12521738	12524050	.	+	.	transcript_id "file_1_file_1_jg4627.t1"; gene_id "file_1_file_1_jg4627";
dsimWXD1_3	AUGUSTUS	stop_codon	12524048	12524050	.	+	0	transcript_id "file_1_file_1_jg4627.t1"; gene_id "file_1_file_1_jg4627";
dsimWXD1_5	AUGUSTUS	stop_codon	19912336	19912338	.	-	0	transcript_id "file_1_file_1_jg9208.t1"; gene_id "file_1_file_1_jg9208";
dsimWXD1_5	AUGUSTUS	CDS	19912336	19912581	1	-	0	transcript_id "file_1_file_1_jg9208.t1"; gene_id "file_1_file_1_jg9208";
dsimWXD1_5	AUGUSTUS	exon	19912336	19912581	.	-	.	transcript_id "file_1_file_1_jg9208.t1"; gene_id "file_1_file_1_jg9208";
dsimWXD1_5	AUGUSTUS	transcript	19912336	19912581	.	-	.	transcript_id "file_1_file_1_jg9208.t1"; gene_id "file_1_file_1_jg9208"
dsimWXD1_5	AUGUSTUS	gene	19912336	19912581	.	-	.	jg9208
dsimWXD1_5	AUGUSTUS	start_codon	19912579	19912581	.	-	0	transcript_id "file_1_file_1_jg9208.t1"; gene_id "file_1_file_1_jg9208";
dsimWXD1_3	AUGUSTUS	stop_codon	11468091	11468093	.	-	0	transcript_id "file_1_file_1_jg4513.t1"; gene_id "file_1_file_1_jg4513";
dsimWXD1_3	AUGUSTUS	CDS	11468091	11469916	1	-	2	transcript_id "file_1_file_1_jg4513.t1"; gene_id "file_1_file_1_jg4513";
dsimWXD1_3	AUGUSTUS	exon	11468091	11469916	.	-	.	transcript_id "file_1_file_1_jg4513.t1"; gene_id "file_1_file_1_jg4513";
dsimWXD1_3	AUGUSTUS	intron	11469917	11469978	.	-	.	transcript_id "file_1_file_1_jg4513.t1"; gene_id "file_1_file_1_jg4513";
dsimWXD1_3	AUGUSTUS	CDS	11469979	11470501	1	-	0	transcript_id "file_1_file_1_jg4513.t1"; gene_id "file_1_file_1_jg4513";
dsimWXD1_3	AUGUSTUS	exon	11469979	11470501	.	-	.	transcript_id "file_1_file_1_jg4513.t1"; gene_id "file_1_file_1_jg4513";
dsimWXD1_3	AUGUSTUS	intron	11470502	11470570	.	-	.	transcript_id "file_1_file_1_jg4513.t1"; gene_id "file_1_file_1_jg4513";
dsimWXD1_3	AUGUSTUS	transcript	11468091	11470636	.	-	.	transcript_id "file_1_file_1_jg4513.t1"; gene_id "file_1_file_1_jg4513"
dsimWXD1_3	AUGUSTUS	gene	11468091	11470636	.	-	.	jg4513
dsimWXD1_3	AUGUSTUS	CDS	11470571	11470636	1	-	0	transcript_id "file_1_file_1_jg4513.t1"; gene_id "file_1_file_1_jg4513";
dsimWXD1_3	AUGUSTUS	exon	11470571	11470636	.	-	.	transcript_id "file_1_file_1_jg4513.t1"; gene_id "file_1_file_1_jg4513";
dsimWXD1_3	AUGUSTUS	start_codon	11470634	11470636	.	-	0	transcript_id "file_1_file_1_jg4513.t1"; gene_id "file_1_file_1_jg4513";
dsimWXD1_3	AUGUSTUS	start_codon	6228354	6228356	.	+	0	transcript_id "file_1_file_1_jg3891.t1"; gene_id "file_1_file_1_jg3891";
dsimWXD1_3	AUGUSTUS	CDS	6228354	6228572	0.51	+	0	transcript_id "file_1_file_1_jg3891.t1"; gene_id "file_1_file_1_jg3891";
dsimWXD1_3	AUGUSTUS	exon	6228354	6228572	.	+	.	transcript_id "file_1_file_1_jg3891.t1"; gene_id "file_1_file_1_jg3891";
dsimWXD1_3	AUGUSTUS	intron	6228573	6230659	.	+	.	transcript_id "file_1_file_1_jg3891.t1"; gene_id "file_1_file_1_jg3891";
dsimWXD1_3	AUGUSTUS	CDS	6230660	6230708	0.56	+	0	transcript_id "file_1_file_1_jg3891.t1"; gene_id "file_1_file_1_jg3891";
dsimWXD1_3	AUGUSTUS	exon	6230660	6230708	.	+	.	transcript_id "file_1_file_1_jg3891.t1"; gene_id "file_1_file_1_jg3891";
dsimWXD1_3	AUGUSTUS	intron	6230709	6233345	.	+	.	transcript_id "file_1_file_1_jg3891.t1"; gene_id "file_1_file_1_jg3891";
dsimWXD1_3	AUGUSTUS	transcript	6228354	6233356	.	+	.	transcript_id "file_1_file_1_jg3891.t1"; gene_id "file_1_file_1_jg3891"
dsimWXD1_3	AUGUSTUS	gene	6228354	6233356	.	+	.	jg3891
dsimWXD1_3	AUGUSTUS	CDS	6233346	6233356	0.69	+	2	transcript_id "file_1_file_1_jg3891.t1"; gene_id "file_1_file_1_jg3891";
dsimWXD1_3	AUGUSTUS	exon	6233346	6233356	.	+	.	transcript_id "file_1_file_1_jg3891.t1"; gene_id "file_1_file_1_jg3891";
dsimWXD1_3	AUGUSTUS	stop_codon	6233354	6233356	.	+	0	transcript_id "file_1_file_1_jg3891.t1"; gene_id "file_1_file_1_jg3891";
dsimWXD1_2	AUGUSTUS	stop_codon	4765830	4765832	.	-	0	transcript_id "file_1_file_1_jg13193.t2"; gene_id "file_1_file_1_jg13193";
dsimWXD1_2	AUGUSTUS	CDS	4765830	4765995	1	-	1	transcript_id "file_1_file_1_jg13193.t2"; gene_id "file_1_file_1_jg13193";
dsimWXD1_2	AUGUSTUS	exon	4765830	4765995	.	-	.	transcript_id "file_1_file_1_jg13193.t2"; gene_id "file_1_file_1_jg13193";
dsimWXD1_2	AUGUSTUS	intron	4765996	4766054	.	-	.	transcript_id "file_1_file_1_jg13193.t2"; gene_id "file_1_file_1_jg13193";
dsimWXD1_2	AUGUSTUS	CDS	4766055	4769653	1	-	0	transcript_id "file_1_file_1_jg13193.t2"; gene_id "file_1_file_1_jg13193";
dsimWXD1_2	AUGUSTUS	exon	4766055	4769653	.	-	.	transcript_id "file_1_file_1_jg13193.t2"; gene_id "file_1_file_1_jg13193";
dsimWXD1_2	AUGUSTUS	intron	4769654	4769714	.	-	.	transcript_id "file_1_file_1_jg13193.t2"; gene_id "file_1_file_1_jg13193";
dsimWXD1_2	AUGUSTUS	CDS	4769715	4769832	1	-	1	transcript_id "file_1_file_1_jg13193.t2"; gene_id "file_1_file_1_jg13193";
dsimWXD1_2	AUGUSTUS	exon	4769715	4769832	.	-	.	transcript_id "file_1_file_1_jg13193.t2"; gene_id "file_1_file_1_jg13193";
dsimWXD1_2	AUGUSTUS	intron	4769833	4770217	.	-	.	transcript_id "file_1_file_1_jg13193.t2"; gene_id "file_1_file_1_jg13193";
dsimWXD1_2	AUGUSTUS	CDS	4770218	4770416	0.6	-	2	transcript_id "file_1_file_1_jg13193.t2"; gene_id "file_1_file_1_jg13193";
dsimWXD1_2	AUGUSTUS	exon	4770218	4770416	.	-	.	transcript_id "file_1_file_1_jg13193.t2"; gene_id "file_1_file_1_jg13193";
dsimWXD1_2	AUGUSTUS	intron	4770417	4770945	.	-	.	transcript_id "file_1_file_1_jg13193.t2"; gene_id "file_1_file_1_jg13193";
dsimWXD1_2	AUGUSTUS	CDS	4770946	4771251	0.6	-	2	transcript_id "file_1_file_1_jg13193.t2"; gene_id "file_1_file_1_jg13193";
dsimWXD1_2	AUGUSTUS	exon	4770946	4771251	.	-	.	transcript_id "file_1_file_1_jg13193.t2"; gene_id "file_1_file_1_jg13193";
dsimWXD1_2	AUGUSTUS	intron	4771252	4771501	.	-	.	transcript_id "file_1_file_1_jg13193.t2"; gene_id "file_1_file_1_jg13193";
dsimWXD1_2	AUGUSTUS	CDS	4771502	4773610	0.99	-	2	transcript_id "file_1_file_1_jg13193.t2"; gene_id "file_1_file_1_jg13193";
dsimWXD1_2	AUGUSTUS	exon	4771502	4773610	.	-	.	transcript_id "file_1_file_1_jg13193.t2"; gene_id "file_1_file_1_jg13193";
dsimWXD1_2	AUGUSTUS	intron	4773611	4773669	.	-	.	transcript_id "file_1_file_1_jg13193.t2"; gene_id "file_1_file_1_jg13193";
dsimWXD1_2	AUGUSTUS	CDS	4773670	4774822	1	-	0	transcript_id "file_1_file_1_jg13193.t2"; gene_id "file_1_file_1_jg13193";
dsimWXD1_2	AUGUSTUS	exon	4773670	4774822	.	-	.	transcript_id "file_1_file_1_jg13193.t2"; gene_id "file_1_file_1_jg13193";
dsimWXD1_2	AUGUSTUS	intron	4774823	4774880	.	-	.	transcript_id "file_1_file_1_jg13193.t2"; gene_id "file_1_file_1_jg13193";
dsimWXD1_2	AUGUSTUS	CDS	4774881	4774907	1	-	0	transcript_id "file_1_file_1_jg13193.t2"; gene_id "file_1_file_1_jg13193";
dsimWXD1_2	AUGUSTUS	exon	4774881	4774907	.	-	.	transcript_id "file_1_file_1_jg13193.t2"; gene_id "file_1_file_1_jg13193";
dsimWXD1_2	AUGUSTUS	intron	4774908	4775170	.	-	.	transcript_id "file_1_file_1_jg13193.t2"; gene_id "file_1_file_1_jg13193";
dsimWXD1_2	AUGUSTUS	CDS	4775171	4779226	1	-	0	transcript_id "file_1_file_1_jg13193.t2"; gene_id "file_1_file_1_jg13193";
dsimWXD1_2	AUGUSTUS	exon	4775171	4779226	.	-	.	transcript_id "file_1_file_1_jg13193.t2"; gene_id "file_1_file_1_jg13193";
dsimWXD1_2	AUGUSTUS	intron	4779227	4779294	.	-	.	transcript_id "file_1_file_1_jg13193.t2"; gene_id "file_1_file_1_jg13193";
dsimWXD1_2	AUGUSTUS	CDS	4779295	4779450	1	-	0	transcript_id "file_1_file_1_jg13193.t2"; gene_id "file_1_file_1_jg13193";
dsimWXD1_2	AUGUSTUS	exon	4779295	4779450	.	-	.	transcript_id "file_1_file_1_jg13193.t2"; gene_id "file_1_file_1_jg13193";
dsimWXD1_2	AUGUSTUS	intron	4779451	4779612	.	-	.	transcript_id "file_1_file_1_jg13193.t2"; gene_id "file_1_file_1_jg13193";
dsimWXD1_2	AUGUSTUS	CDS	4779613	4779651	1	-	0	transcript_id "file_1_file_1_jg13193.t2"; gene_id "file_1_file_1_jg13193";
dsimWXD1_2	AUGUSTUS	exon	4779613	4779651	.	-	.	transcript_id "file_1_file_1_jg13193.t2"; gene_id "file_1_file_1_jg13193";
dsimWXD1_2	AUGUSTUS	intron	4779652	4780021	.	-	.	transcript_id "file_1_file_1_jg13193.t2"; gene_id "file_1_file_1_jg13193";
dsimWXD1_2	AUGUSTUS	CDS	4780022	4780127	1	-	1	transcript_id "file_1_file_1_jg13193.t2"; gene_id "file_1_file_1_jg13193";
dsimWXD1_2	AUGUSTUS	exon	4780022	4780127	.	-	.	transcript_id "file_1_file_1_jg13193.t2"; gene_id "file_1_file_1_jg13193";
dsimWXD1_2	AUGUSTUS	intron	4780128	4780180	.	-	.	transcript_id "file_1_file_1_jg13193.t2"; gene_id "file_1_file_1_jg13193";
dsimWXD1_2	AUGUSTUS	CDS	4780181	4780784	1	-	2	transcript_id "file_1_file_1_jg13193.t2"; gene_id "file_1_file_1_jg13193";
dsimWXD1_2	AUGUSTUS	exon	4780181	4780784	.	-	.	transcript_id "file_1_file_1_jg13193.t2"; gene_id "file_1_file_1_jg13193";
dsimWXD1_2	AUGUSTUS	intron	4780785	4780847	.	-	.	transcript_id "file_1_file_1_jg13193.t2"; gene_id "file_1_file_1_jg13193";
dsimWXD1_2	AUGUSTUS	CDS	4780848	4781682	0.99	-	0	transcript_id "file_1_file_1_jg13193.t2"; gene_id "file_1_file_1_jg13193";
dsimWXD1_2	AUGUSTUS	exon	4780848	4781682	.	-	.	transcript_id "file_1_file_1_jg13193.t2"; gene_id "file_1_file_1_jg13193";
dsimWXD1_2	AUGUSTUS	intron	4781683	4781745	.	-	.	transcript_id "file_1_file_1_jg13193.t2"; gene_id "file_1_file_1_jg13193";
dsimWXD1_2	AUGUSTUS	CDS	4781746	4782320	1	-	2	transcript_id "file_1_file_1_jg13193.t2"; gene_id "file_1_file_1_jg13193";
dsimWXD1_2	AUGUSTUS	exon	4781746	4782320	.	-	.	transcript_id "file_1_file_1_jg13193.t2"; gene_id "file_1_file_1_jg13193";
dsimWXD1_2	AUGUSTUS	intron	4782321	4783532	.	-	.	transcript_id "file_1_file_1_jg13193.t2"; gene_id "file_1_file_1_jg13193";
dsimWXD1_2	AUGUSTUS	transcript	4765830	4783776	.	-	.	transcript_id "file_1_file_1_jg13193.t2"; gene_id "file_1_file_1_jg13193"
dsimWXD1_2	AUGUSTUS	CDS	4783533	4783776	1	-	0	transcript_id "file_1_file_1_jg13193.t2"; gene_id "file_1_file_1_jg13193";
dsimWXD1_2	AUGUSTUS	exon	4783533	4783776	.	-	.	transcript_id "file_1_file_1_jg13193.t2"; gene_id "file_1_file_1_jg13193";
dsimWXD1_2	AUGUSTUS	start_codon	4783774	4783776	.	-	0	transcript_id "file_1_file_1_jg13193.t2"; gene_id "file_1_file_1_jg13193";
dsimWXD1_3	AUGUSTUS	stop_codon	27656132	27656134	.	-	0	transcript_id "file_1_file_1_jg6710.t1"; gene_id "file_1_file_1_jg6710";
dsimWXD1_3	AUGUSTUS	CDS	27656132	27656656	1	-	0	transcript_id "file_1_file_1_jg6710.t1"; gene_id "file_1_file_1_jg6710";
dsimWXD1_3	AUGUSTUS	exon	27656132	27656656	.	-	.	transcript_id "file_1_file_1_jg6710.t1"; gene_id "file_1_file_1_jg6710";
dsimWXD1_3	AUGUSTUS	transcript	27656132	27656656	.	-	.	transcript_id "file_1_file_1_jg6710.t1"; gene_id "file_1_file_1_jg6710"
dsimWXD1_3	AUGUSTUS	gene	27656132	27656656	.	-	.	jg6710
dsimWXD1_3	AUGUSTUS	start_codon	27656654	27656656	.	-	0	transcript_id "file_1_file_1_jg6710.t1"; gene_id "file_1_file_1_jg6710";
dsimWXD1_3	AUGUSTUS	stop_codon	5438736	5438738	.	-	0	transcript_id "file_1_file_1_jg3773.t1"; gene_id "file_1_file_1_jg3773";
dsimWXD1_3	AUGUSTUS	CDS	5438736	5439086	0.61	-	0	transcript_id "file_1_file_1_jg3773.t1"; gene_id "file_1_file_1_jg3773";
dsimWXD1_3	AUGUSTUS	exon	5438736	5439086	.	-	.	transcript_id "file_1_file_1_jg3773.t1"; gene_id "file_1_file_1_jg3773";
dsimWXD1_3	AUGUSTUS	intron	5439087	5439214	.	-	.	transcript_id "file_1_file_1_jg3773.t1"; gene_id "file_1_file_1_jg3773";
dsimWXD1_3	AUGUSTUS	CDS	5439215	5439292	0.54	-	0	transcript_id "file_1_file_1_jg3773.t1"; gene_id "file_1_file_1_jg3773";
dsimWXD1_3	AUGUSTUS	exon	5439215	5439292	.	-	.	transcript_id "file_1_file_1_jg3773.t1"; gene_id "file_1_file_1_jg3773";
dsimWXD1_3	AUGUSTUS	intron	5439293	5440209	.	-	.	transcript_id "file_1_file_1_jg3773.t1"; gene_id "file_1_file_1_jg3773";
dsimWXD1_3	AUGUSTUS	transcript	5438736	5440269	.	-	.	transcript_id "file_1_file_1_jg3773.t1"; gene_id "file_1_file_1_jg3773"
dsimWXD1_3	AUGUSTUS	gene	5438736	5440269	.	-	.	jg3773
dsimWXD1_3	AUGUSTUS	CDS	5440210	5440269	0.7	-	0	transcript_id "file_1_file_1_jg3773.t1"; gene_id "file_1_file_1_jg3773";
dsimWXD1_3	AUGUSTUS	exon	5440210	5440269	.	-	.	transcript_id "file_1_file_1_jg3773.t1"; gene_id "file_1_file_1_jg3773";
dsimWXD1_3	AUGUSTUS	start_codon	5440267	5440269	.	-	0	transcript_id "file_1_file_1_jg3773.t1"; gene_id "file_1_file_1_jg3773";
dsimWXD1_1	AUGUSTUS	stop_codon	1940870	1940872	.	-	0	transcript_id "file_1_file_1_jg9573.t1"; gene_id "file_1_file_1_jg9573";
dsimWXD1_1	AUGUSTUS	CDS	1940870	1941211	0.45	-	0	transcript_id "file_1_file_1_jg9573.t1"; gene_id "file_1_file_1_jg9573";
dsimWXD1_1	AUGUSTUS	exon	1940870	1941211	.	-	.	transcript_id "file_1_file_1_jg9573.t1"; gene_id "file_1_file_1_jg9573";
dsimWXD1_1	AUGUSTUS	transcript	1940870	1941211	.	-	.	transcript_id "file_1_file_1_jg9573.t1"; gene_id "file_1_file_1_jg9573"
dsimWXD1_1	AUGUSTUS	gene	1940870	1941211	.	-	.	jg9573
dsimWXD1_1	AUGUSTUS	start_codon	1941209	1941211	.	-	0	transcript_id "file_1_file_1_jg9573.t1"; gene_id "file_1_file_1_jg9573";
dsimWXD1_1	AUGUSTUS	start_codon	14903635	14903637	.	+	0	transcript_id "file_1_file_1_jg11236.t1"; gene_id "file_1_file_1_jg11236";
dsimWXD1_1	AUGUSTUS	CDS	14903635	14903722	0.85	+	0	transcript_id "file_1_file_1_jg11236.t1"; gene_id "file_1_file_1_jg11236";
dsimWXD1_1	AUGUSTUS	exon	14903635	14903722	.	+	.	transcript_id "file_1_file_1_jg11236.t1"; gene_id "file_1_file_1_jg11236";
dsimWXD1_1	AUGUSTUS	intron	14903723	14903778	.	+	.	transcript_id "file_1_file_1_jg11236.t1"; gene_id "file_1_file_1_jg11236";
dsimWXD1_1	AUGUSTUS	CDS	14903779	14903896	0.84	+	2	transcript_id "file_1_file_1_jg11236.t1"; gene_id "file_1_file_1_jg11236";
dsimWXD1_1	AUGUSTUS	exon	14903779	14903896	.	+	.	transcript_id "file_1_file_1_jg11236.t1"; gene_id "file_1_file_1_jg11236";
dsimWXD1_1	AUGUSTUS	intron	14903897	14904002	.	+	.	transcript_id "file_1_file_1_jg11236.t1"; gene_id "file_1_file_1_jg11236";
dsimWXD1_1	AUGUSTUS	transcript	14903635	14904399	.	+	.	transcript_id "file_1_file_1_jg11236.t1"; gene_id "file_1_file_1_jg11236"
dsimWXD1_1	AUGUSTUS	gene	14903635	14904399	.	+	.	jg11236
dsimWXD1_1	AUGUSTUS	CDS	14904003	14904399	0.87	+	1	transcript_id "file_1_file_1_jg11236.t1"; gene_id "file_1_file_1_jg11236";
dsimWXD1_1	AUGUSTUS	exon	14904003	14904399	.	+	.	transcript_id "file_1_file_1_jg11236.t1"; gene_id "file_1_file_1_jg11236";
dsimWXD1_1	AUGUSTUS	stop_codon	14904397	14904399	.	+	0	transcript_id "file_1_file_1_jg11236.t1"; gene_id "file_1_file_1_jg11236";
dsimWXD1_1	AUGUSTUS	stop_codon	19900868	19900870	.	-	0	transcript_id "file_1_file_1_jg11945.t1"; gene_id "file_1_file_1_jg11945";
dsimWXD1_1	AUGUSTUS	CDS	19900868	19901842	1	-	0	transcript_id "file_1_file_1_jg11945.t1"; gene_id "file_1_file_1_jg11945";
dsimWXD1_1	AUGUSTUS	exon	19900868	19901842	.	-	.	transcript_id "file_1_file_1_jg11945.t1"; gene_id "file_1_file_1_jg11945";
dsimWXD1_1	AUGUSTUS	transcript	19900868	19901842	.	-	.	transcript_id "file_1_file_1_jg11945.t1"; gene_id "file_1_file_1_jg11945"
dsimWXD1_1	AUGUSTUS	gene	19900868	19901842	.	-	.	jg11945
dsimWXD1_1	AUGUSTUS	start_codon	19901840	19901842	.	-	0	transcript_id "file_1_file_1_jg11945.t1"; gene_id "file_1_file_1_jg11945";
dsimWXD1_3	AUGUSTUS	start_codon	23612210	23612212	.	+	0	transcript_id "file_1_file_1_jg6187.t2"; gene_id "file_1_file_1_jg6187";
dsimWXD1_3	AUGUSTUS	CDS	23612210	23612794	1	+	0	transcript_id "file_1_file_1_jg6187.t2"; gene_id "file_1_file_1_jg6187";
dsimWXD1_3	AUGUSTUS	exon	23612210	23612794	.	+	.	transcript_id "file_1_file_1_jg6187.t2"; gene_id "file_1_file_1_jg6187";
dsimWXD1_3	AUGUSTUS	transcript	23612210	23612794	.	+	.	transcript_id "file_1_file_1_jg6187.t2"; gene_id "file_1_file_1_jg6187"
dsimWXD1_3	AUGUSTUS	stop_codon	23612792	23612794	.	+	0	transcript_id "file_1_file_1_jg6187.t2"; gene_id "file_1_file_1_jg6187";
dsimWXD1_2	AUGUSTUS	stop_codon	5783061	5783063	.	-	0	transcript_id "file_1_file_1_jg13284.t1"; gene_id "file_1_file_1_jg13284";
dsimWXD1_2	AUGUSTUS	CDS	5783061	5783102	0.64	-	0	transcript_id "file_1_file_1_jg13284.t1"; gene_id "file_1_file_1_jg13284";
dsimWXD1_2	AUGUSTUS	exon	5783061	5783102	.	-	.	transcript_id "file_1_file_1_jg13284.t1"; gene_id "file_1_file_1_jg13284";
dsimWXD1_2	AUGUSTUS	intron	5783103	5783161	.	-	.	transcript_id "file_1_file_1_jg13284.t1"; gene_id "file_1_file_1_jg13284";
dsimWXD1_2	AUGUSTUS	transcript	5783061	5783356	.	-	.	transcript_id "file_1_file_1_jg13284.t1"; gene_id "file_1_file_1_jg13284"
dsimWXD1_2	AUGUSTUS	gene	5783061	5783356	.	-	.	jg13284
dsimWXD1_2	AUGUSTUS	CDS	5783162	5783356	0.65	-	0	transcript_id "file_1_file_1_jg13284.t1"; gene_id "file_1_file_1_jg13284";
dsimWXD1_2	AUGUSTUS	exon	5783162	5783356	.	-	.	transcript_id "file_1_file_1_jg13284.t1"; gene_id "file_1_file_1_jg13284";
dsimWXD1_2	AUGUSTUS	start_codon	5783354	5783356	.	-	0	transcript_id "file_1_file_1_jg13284.t1"; gene_id "file_1_file_1_jg13284";
dsimWXD1_1	AUGUSTUS	start_codon	15213774	15213776	.	+	0	transcript_id "file_1_file_1_jg11292.t1"; gene_id "file_1_file_1_jg11292";
dsimWXD1_1	AUGUSTUS	CDS	15213774	15213799	0.57	+	0	transcript_id "file_1_file_1_jg11292.t1"; gene_id "file_1_file_1_jg11292";
dsimWXD1_1	AUGUSTUS	exon	15213774	15213799	.	+	.	transcript_id "file_1_file_1_jg11292.t1"; gene_id "file_1_file_1_jg11292";
dsimWXD1_1	AUGUSTUS	intron	15213800	15213857	.	+	.	transcript_id "file_1_file_1_jg11292.t1"; gene_id "file_1_file_1_jg11292";
dsimWXD1_1	AUGUSTUS	CDS	15213858	15213895	0.57	+	1	transcript_id "file_1_file_1_jg11292.t1"; gene_id "file_1_file_1_jg11292";
dsimWXD1_1	AUGUSTUS	exon	15213858	15213895	.	+	.	transcript_id "file_1_file_1_jg11292.t1"; gene_id "file_1_file_1_jg11292";
dsimWXD1_1	AUGUSTUS	intron	15213896	15213972	.	+	.	transcript_id "file_1_file_1_jg11292.t1"; gene_id "file_1_file_1_jg11292";
dsimWXD1_1	AUGUSTUS	CDS	15213973	15214178	0.98	+	2	transcript_id "file_1_file_1_jg11292.t1"; gene_id "file_1_file_1_jg11292";
dsimWXD1_1	AUGUSTUS	exon	15213973	15214178	.	+	.	transcript_id "file_1_file_1_jg11292.t1"; gene_id "file_1_file_1_jg11292";
dsimWXD1_1	AUGUSTUS	intron	15214179	15214220	.	+	.	transcript_id "file_1_file_1_jg11292.t1"; gene_id "file_1_file_1_jg11292";
dsimWXD1_1	AUGUSTUS	CDS	15214221	15214775	0.98	+	0	transcript_id "file_1_file_1_jg11292.t1"; gene_id "file_1_file_1_jg11292";
dsimWXD1_1	AUGUSTUS	exon	15214221	15214775	.	+	.	transcript_id "file_1_file_1_jg11292.t1"; gene_id "file_1_file_1_jg11292";
dsimWXD1_1	AUGUSTUS	intron	15214776	15214870	.	+	.	transcript_id "file_1_file_1_jg11292.t1"; gene_id "file_1_file_1_jg11292";
dsimWXD1_1	AUGUSTUS	transcript	15213774	15215179	.	+	.	transcript_id "file_1_file_1_jg11292.t1"; gene_id "file_1_file_1_jg11292"
dsimWXD1_1	AUGUSTUS	gene	15213774	15215179	.	+	.	jg11292
dsimWXD1_1	AUGUSTUS	CDS	15214871	15215179	0.97	+	0	transcript_id "file_1_file_1_jg11292.t1"; gene_id "file_1_file_1_jg11292";
dsimWXD1_1	AUGUSTUS	exon	15214871	15215179	.	+	.	transcript_id "file_1_file_1_jg11292.t1"; gene_id "file_1_file_1_jg11292";
dsimWXD1_1	AUGUSTUS	stop_codon	15215177	15215179	.	+	0	transcript_id "file_1_file_1_jg11292.t1"; gene_id "file_1_file_1_jg11292";
dsimWXD1_2	AUGUSTUS	stop_codon	10044205	10044207	.	-	0	transcript_id "file_1_file_1_jg13859.t2"; gene_id "file_1_file_1_jg13859";
dsimWXD1_2	AUGUSTUS	CDS	10044205	10044215	1	-	2	transcript_id "file_1_file_1_jg13859.t2"; gene_id "file_1_file_1_jg13859";
dsimWXD1_2	AUGUSTUS	exon	10044205	10044215	.	-	.	transcript_id "file_1_file_1_jg13859.t2"; gene_id "file_1_file_1_jg13859";
dsimWXD1_2	AUGUSTUS	intron	10044216	10044277	.	-	.	transcript_id "file_1_file_1_jg13859.t2"; gene_id "file_1_file_1_jg13859";
dsimWXD1_2	AUGUSTUS	CDS	10044278	10044289	1	-	2	transcript_id "file_1_file_1_jg13859.t2"; gene_id "file_1_file_1_jg13859";
dsimWXD1_2	AUGUSTUS	exon	10044278	10044289	.	-	.	transcript_id "file_1_file_1_jg13859.t2"; gene_id "file_1_file_1_jg13859";
dsimWXD1_2	AUGUSTUS	intron	10044290	10046103	.	-	.	transcript_id "file_1_file_1_jg13859.t2"; gene_id "file_1_file_1_jg13859";
dsimWXD1_2	AUGUSTUS	CDS	10046104	10046473	1	-	0	transcript_id "file_1_file_1_jg13859.t2"; gene_id "file_1_file_1_jg13859";
dsimWXD1_2	AUGUSTUS	exon	10046104	10046473	.	-	.	transcript_id "file_1_file_1_jg13859.t2"; gene_id "file_1_file_1_jg13859";
dsimWXD1_2	AUGUSTUS	intron	10046474	10047131	.	-	.	transcript_id "file_1_file_1_jg13859.t2"; gene_id "file_1_file_1_jg13859";
dsimWXD1_2	AUGUSTUS	transcript	10044205	10047302	.	-	.	transcript_id "file_1_file_1_jg13859.t2"; gene_id "file_1_file_1_jg13859"
dsimWXD1_2	AUGUSTUS	gene	10044205	10047302	.	-	.	jg13859
dsimWXD1_2	AUGUSTUS	CDS	10047132	10047302	1	-	0	transcript_id "file_1_file_1_jg13859.t2"; gene_id "file_1_file_1_jg13859";
dsimWXD1_2	AUGUSTUS	exon	10047132	10047302	.	-	.	transcript_id "file_1_file_1_jg13859.t2"; gene_id "file_1_file_1_jg13859";
dsimWXD1_2	AUGUSTUS	start_codon	10047300	10047302	.	-	0	transcript_id "file_1_file_1_jg13859.t2"; gene_id "file_1_file_1_jg13859";
dsimWXD1_2	AUGUSTUS	stop_codon	23642925	23642927	.	-	0	transcript_id "file_1_file_1_jg15412.t1"; gene_id "file_1_file_1_jg15412";
dsimWXD1_2	AUGUSTUS	CDS	23642925	23642996	1	-	0	transcript_id "file_1_file_1_jg15412.t1"; gene_id "file_1_file_1_jg15412";
dsimWXD1_2	AUGUSTUS	exon	23642925	23642996	.	-	.	transcript_id "file_1_file_1_jg15412.t1"; gene_id "file_1_file_1_jg15412";
dsimWXD1_2	AUGUSTUS	intron	23642997	23643049	.	-	.	transcript_id "file_1_file_1_jg15412.t1"; gene_id "file_1_file_1_jg15412";
dsimWXD1_2	AUGUSTUS	CDS	23643050	23643173	1	-	1	transcript_id "file_1_file_1_jg15412.t1"; gene_id "file_1_file_1_jg15412";
dsimWXD1_2	AUGUSTUS	exon	23643050	23643173	.	-	.	transcript_id "file_1_file_1_jg15412.t1"; gene_id "file_1_file_1_jg15412";
dsimWXD1_2	AUGUSTUS	intron	23643174	23643230	.	-	.	transcript_id "file_1_file_1_jg15412.t1"; gene_id "file_1_file_1_jg15412";
dsimWXD1_2	AUGUSTUS	transcript	23642925	23643319	.	-	.	transcript_id "file_1_file_1_jg15412.t1"; gene_id "file_1_file_1_jg15412"
dsimWXD1_2	AUGUSTUS	gene	23642925	23643319	.	-	.	jg15412
dsimWXD1_2	AUGUSTUS	CDS	23643231	23643319	0.99	-	0	transcript_id "file_1_file_1_jg15412.t1"; gene_id "file_1_file_1_jg15412";
dsimWXD1_2	AUGUSTUS	exon	23643231	23643319	.	-	.	transcript_id "file_1_file_1_jg15412.t1"; gene_id "file_1_file_1_jg15412";
dsimWXD1_2	AUGUSTUS	start_codon	23643317	23643319	.	-	0	transcript_id "file_1_file_1_jg15412.t1"; gene_id "file_1_file_1_jg15412";
dsimWXD1_2	AUGUSTUS	start_codon	18587181	18587183	.	+	0	transcript_id "file_1_file_1_jg14826.t1"; gene_id "file_1_file_1_jg14826";
dsimWXD1_2	AUGUSTUS	CDS	18587181	18587864	0.98	+	0	transcript_id "file_1_file_1_jg14826.t1"; gene_id "file_1_file_1_jg14826";
dsimWXD1_2	AUGUSTUS	exon	18587181	18587864	.	+	.	transcript_id "file_1_file_1_jg14826.t1"; gene_id "file_1_file_1_jg14826";
dsimWXD1_2	AUGUSTUS	transcript	18587181	18587864	.	+	.	transcript_id "file_1_file_1_jg14826.t1"; gene_id "file_1_file_1_jg14826"
dsimWXD1_2	AUGUSTUS	gene	18587181	18587864	.	+	.	jg14826
dsimWXD1_2	AUGUSTUS	stop_codon	18587862	18587864	.	+	0	transcript_id "file_1_file_1_jg14826.t1"; gene_id "file_1_file_1_jg14826";
dsimWXD1_3	GeneMark.hmm	CDS	26711083	26711277	.	-	0	gene_id "file_2_13015_g"; transcript_id "file_2_13015_t"; evidence "file_2_1_1"; cds_type "file_2_Single"; count "file_2_1_1"; anchored "file_2_1_1";
dsimWXD1_3	AUGUSTUS	stop_codon	7548628	7548630	.	-	0	transcript_id "file_1_file_1_jg4017.t1"; gene_id "file_1_file_1_jg4017";
dsimWXD1_3	AUGUSTUS	CDS	7548628	7549227	1	-	0	transcript_id "file_1_file_1_jg4017.t1"; gene_id "file_1_file_1_jg4017";
dsimWXD1_3	AUGUSTUS	exon	7548628	7549227	.	-	.	transcript_id "file_1_file_1_jg4017.t1"; gene_id "file_1_file_1_jg4017";
dsimWXD1_3	AUGUSTUS	intron	7549228	7549288	.	-	.	transcript_id "file_1_file_1_jg4017.t1"; gene_id "file_1_file_1_jg4017";
dsimWXD1_3	AUGUSTUS	CDS	7549289	7549736	1	-	1	transcript_id "file_1_file_1_jg4017.t1"; gene_id "file_1_file_1_jg4017";
dsimWXD1_3	AUGUSTUS	exon	7549289	7549736	.	-	.	transcript_id "file_1_file_1_jg4017.t1"; gene_id "file_1_file_1_jg4017";
dsimWXD1_3	AUGUSTUS	intron	7549737	7549796	.	-	.	transcript_id "file_1_file_1_jg4017.t1"; gene_id "file_1_file_1_jg4017";
dsimWXD1_3	AUGUSTUS	CDS	7549797	7550287	1	-	0	transcript_id "file_1_file_1_jg4017.t1"; gene_id "file_1_file_1_jg4017";
dsimWXD1_3	AUGUSTUS	exon	7549797	7550287	.	-	.	transcript_id "file_1_file_1_jg4017.t1"; gene_id "file_1_file_1_jg4017";
dsimWXD1_3	AUGUSTUS	intron	7550288	7550438	.	-	.	transcript_id "file_1_file_1_jg4017.t1"; gene_id "file_1_file_1_jg4017";
dsimWXD1_3	AUGUSTUS	transcript	7548628	7550510	.	-	.	transcript_id "file_1_file_1_jg4017.t1"; gene_id "file_1_file_1_jg4017"
dsimWXD1_3	AUGUSTUS	gene	7548628	7550510	.	-	.	jg4017
dsimWXD1_3	AUGUSTUS	CDS	7550439	7550510	1	-	0	transcript_id "file_1_file_1_jg4017.t1"; gene_id "file_1_file_1_jg4017";
dsimWXD1_3	AUGUSTUS	exon	7550439	7550510	.	-	.	transcript_id "file_1_file_1_jg4017.t1"; gene_id "file_1_file_1_jg4017";
dsimWXD1_3	AUGUSTUS	start_codon	7550508	7550510	.	-	0	transcript_id "file_1_file_1_jg4017.t1"; gene_id "file_1_file_1_jg4017";
dsimWXD1_5	AUGUSTUS	start_codon	20880963	20880965	.	+	0	transcript_id "file_1_file_1_jg9292.t3"; gene_id "file_1_file_1_jg9292";
dsimWXD1_5	AUGUSTUS	CDS	20880963	20881150	0.54	+	0	transcript_id "file_1_file_1_jg9292.t3"; gene_id "file_1_file_1_jg9292";
dsimWXD1_5	AUGUSTUS	exon	20880963	20881150	.	+	.	transcript_id "file_1_file_1_jg9292.t3"; gene_id "file_1_file_1_jg9292";
dsimWXD1_5	AUGUSTUS	intron	20881151	20881699	.	+	.	transcript_id "file_1_file_1_jg9292.t3"; gene_id "file_1_file_1_jg9292";
dsimWXD1_5	AUGUSTUS	CDS	20881700	20881786	1	+	1	transcript_id "file_1_file_1_jg9292.t3"; gene_id "file_1_file_1_jg9292";
dsimWXD1_5	AUGUSTUS	exon	20881700	20881786	.	+	.	transcript_id "file_1_file_1_jg9292.t3"; gene_id "file_1_file_1_jg9292";
dsimWXD1_5	AUGUSTUS	intron	20881787	20881926	.	+	.	transcript_id "file_1_file_1_jg9292.t3"; gene_id "file_1_file_1_jg9292";
dsimWXD1_5	AUGUSTUS	CDS	20881927	20882108	1	+	1	transcript_id "file_1_file_1_jg9292.t3"; gene_id "file_1_file_1_jg9292";
dsimWXD1_5	AUGUSTUS	exon	20881927	20882108	.	+	.	transcript_id "file_1_file_1_jg9292.t3"; gene_id "file_1_file_1_jg9292";
dsimWXD1_5	AUGUSTUS	intron	20882109	20882737	.	+	.	transcript_id "file_1_file_1_jg9292.t3"; gene_id "file_1_file_1_jg9292";
dsimWXD1_5	AUGUSTUS	CDS	20882738	20882773	1	+	2	transcript_id "file_1_file_1_jg9292.t3"; gene_id "file_1_file_1_jg9292";
dsimWXD1_5	AUGUSTUS	exon	20882738	20882773	.	+	.	transcript_id "file_1_file_1_jg9292.t3"; gene_id "file_1_file_1_jg9292";
dsimWXD1_5	AUGUSTUS	intron	20882774	20883201	.	+	.	transcript_id "file_1_file_1_jg9292.t3"; gene_id "file_1_file_1_jg9292";
dsimWXD1_5	AUGUSTUS	CDS	20883202	20883266	1	+	2	transcript_id "file_1_file_1_jg9292.t3"; gene_id "file_1_file_1_jg9292";
dsimWXD1_5	AUGUSTUS	exon	20883202	20883266	.	+	.	transcript_id "file_1_file_1_jg9292.t3"; gene_id "file_1_file_1_jg9292";
dsimWXD1_5	AUGUSTUS	intron	20883267	20883574	.	+	.	transcript_id "file_1_file_1_jg9292.t3"; gene_id "file_1_file_1_jg9292";
dsimWXD1_5	AUGUSTUS	CDS	20883575	20883753	1	+	0	transcript_id "file_1_file_1_jg9292.t3"; gene_id "file_1_file_1_jg9292";
dsimWXD1_5	AUGUSTUS	exon	20883575	20883753	.	+	.	transcript_id "file_1_file_1_jg9292.t3"; gene_id "file_1_file_1_jg9292";
dsimWXD1_5	AUGUSTUS	intron	20883754	20883819	.	+	.	transcript_id "file_1_file_1_jg9292.t3"; gene_id "file_1_file_1_jg9292";
dsimWXD1_5	AUGUSTUS	CDS	20883820	20883994	1	+	1	transcript_id "file_1_file_1_jg9292.t3"; gene_id "file_1_file_1_jg9292";
dsimWXD1_5	AUGUSTUS	exon	20883820	20883994	.	+	.	transcript_id "file_1_file_1_jg9292.t3"; gene_id "file_1_file_1_jg9292";
dsimWXD1_5	AUGUSTUS	intron	20883995	20884054	.	+	.	transcript_id "file_1_file_1_jg9292.t3"; gene_id "file_1_file_1_jg9292";
dsimWXD1_5	AUGUSTUS	CDS	20884055	20884408	1	+	0	transcript_id "file_1_file_1_jg9292.t3"; gene_id "file_1_file_1_jg9292";
dsimWXD1_5	AUGUSTUS	exon	20884055	20884408	.	+	.	transcript_id "file_1_file_1_jg9292.t3"; gene_id "file_1_file_1_jg9292";
dsimWXD1_5	AUGUSTUS	intron	20884409	20884474	.	+	.	transcript_id "file_1_file_1_jg9292.t3"; gene_id "file_1_file_1_jg9292";
dsimWXD1_5	AUGUSTUS	CDS	20884475	20884652	1	+	0	transcript_id "file_1_file_1_jg9292.t3"; gene_id "file_1_file_1_jg9292";
dsimWXD1_5	AUGUSTUS	exon	20884475	20884652	.	+	.	transcript_id "file_1_file_1_jg9292.t3"; gene_id "file_1_file_1_jg9292";
dsimWXD1_5	AUGUSTUS	intron	20884653	20884724	.	+	.	transcript_id "file_1_file_1_jg9292.t3"; gene_id "file_1_file_1_jg9292";
dsimWXD1_5	AUGUSTUS	transcript	20880963	20884930	.	+	.	transcript_id "file_1_file_1_jg9292.t3"; gene_id "file_1_file_1_jg9292"
dsimWXD1_5	AUGUSTUS	CDS	20884725	20884930	1	+	2	transcript_id "file_1_file_1_jg9292.t3"; gene_id "file_1_file_1_jg9292";
dsimWXD1_5	AUGUSTUS	exon	20884725	20884930	.	+	.	transcript_id "file_1_file_1_jg9292.t3"; gene_id "file_1_file_1_jg9292";
dsimWXD1_5	AUGUSTUS	stop_codon	20884928	20884930	.	+	0	transcript_id "file_1_file_1_jg9292.t3"; gene_id "file_1_file_1_jg9292";
dsimWXD1_2	AUGUSTUS	start_codon	21295296	21295298	.	+	0	transcript_id "file_1_file_1_jg15232.t1"; gene_id "file_1_file_1_jg15232";
dsimWXD1_2	AUGUSTUS	CDS	21295296	21295583	1	+	0	transcript_id "file_1_file_1_jg15232.t1"; gene_id "file_1_file_1_jg15232";
dsimWXD1_2	AUGUSTUS	exon	21295296	21295583	.	+	.	transcript_id "file_1_file_1_jg15232.t1"; gene_id "file_1_file_1_jg15232";
dsimWXD1_2	AUGUSTUS	transcript	21295296	21295583	.	+	.	transcript_id "file_1_file_1_jg15232.t1"; gene_id "file_1_file_1_jg15232"
dsimWXD1_2	AUGUSTUS	gene	21295296	21295583	.	+	.	jg15232
dsimWXD1_2	AUGUSTUS	stop_codon	21295581	21295583	.	+	0	transcript_id "file_1_file_1_jg15232.t1"; gene_id "file_1_file_1_jg15232";
dsimWXD1_3	AUGUSTUS	stop_codon	21391892	21391894	.	-	0	transcript_id "file_1_file_1_jg5868.t1"; gene_id "file_1_file_1_jg5868";
dsimWXD1_3	AUGUSTUS	CDS	21391892	21392080	1	-	0	transcript_id "file_1_file_1_jg5868.t1"; gene_id "file_1_file_1_jg5868";
dsimWXD1_3	AUGUSTUS	exon	21391892	21392080	.	-	.	transcript_id "file_1_file_1_jg5868.t1"; gene_id "file_1_file_1_jg5868";
dsimWXD1_3	AUGUSTUS	intron	21392081	21392388	.	-	.	transcript_id "file_1_file_1_jg5868.t1"; gene_id "file_1_file_1_jg5868";
dsimWXD1_3	AUGUSTUS	transcript	21391892	21393387	.	-	.	transcript_id "file_1_file_1_jg5868.t1"; gene_id "file_1_file_1_jg5868"
dsimWXD1_3	AUGUSTUS	gene	21391892	21393387	.	-	.	jg5868
dsimWXD1_3	AUGUSTUS	CDS	21392389	21393387	1	-	0	transcript_id "file_1_file_1_jg5868.t1"; gene_id "file_1_file_1_jg5868";
dsimWXD1_3	AUGUSTUS	exon	21392389	21393387	.	-	.	transcript_id "file_1_file_1_jg5868.t1"; gene_id "file_1_file_1_jg5868";
dsimWXD1_3	AUGUSTUS	start_codon	21393385	21393387	.	-	0	transcript_id "file_1_file_1_jg5868.t1"; gene_id "file_1_file_1_jg5868";
dsimWXD1_0	AUGUSTUS	stop_codon	12038068	12038070	.	-	0	transcript_id "file_1_file_1_jg2005.t1"; gene_id "file_1_file_1_jg2005";
dsimWXD1_0	AUGUSTUS	CDS	12038068	12039190	1	-	1	transcript_id "file_1_file_1_jg2005.t1"; gene_id "file_1_file_1_jg2005";
dsimWXD1_0	AUGUSTUS	exon	12038068	12039190	.	-	.	transcript_id "file_1_file_1_jg2005.t1"; gene_id "file_1_file_1_jg2005";
dsimWXD1_0	AUGUSTUS	intron	12039191	12039250	.	-	.	transcript_id "file_1_file_1_jg2005.t1"; gene_id "file_1_file_1_jg2005";
dsimWXD1_0	AUGUSTUS	transcript	12038068	12039327	.	-	.	transcript_id "file_1_file_1_jg2005.t1"; gene_id "file_1_file_1_jg2005"
dsimWXD1_0	AUGUSTUS	gene	12038068	12039327	.	-	.	jg2005
dsimWXD1_0	AUGUSTUS	CDS	12039251	12039327	1	-	0	transcript_id "file_1_file_1_jg2005.t1"; gene_id "file_1_file_1_jg2005";
dsimWXD1_0	AUGUSTUS	exon	12039251	12039327	.	-	.	transcript_id "file_1_file_1_jg2005.t1"; gene_id "file_1_file_1_jg2005";
dsimWXD1_0	AUGUSTUS	start_codon	12039325	12039327	.	-	0	transcript_id "file_1_file_1_jg2005.t1"; gene_id "file_1_file_1_jg2005";
dsimWXD1_2	AUGUSTUS	stop_codon	1202904	1202906	.	-	0	transcript_id "file_1_file_1_jg12695.t1"; gene_id "file_1_file_1_jg12695";
dsimWXD1_2	AUGUSTUS	CDS	1202904	1203787	1	-	2	transcript_id "file_1_file_1_jg12695.t1"; gene_id "file_1_file_1_jg12695";
dsimWXD1_2	AUGUSTUS	exon	1202904	1203787	.	-	.	transcript_id "file_1_file_1_jg12695.t1"; gene_id "file_1_file_1_jg12695";
dsimWXD1_2	AUGUSTUS	intron	1203788	1204062	.	-	.	transcript_id "file_1_file_1_jg12695.t1"; gene_id "file_1_file_1_jg12695";
dsimWXD1_2	AUGUSTUS	transcript	1202904	1204147	.	-	.	transcript_id "file_1_file_1_jg12695.t1"; gene_id "file_1_file_1_jg12695"
dsimWXD1_2	AUGUSTUS	gene	1202904	1204147	.	-	.	jg12695
dsimWXD1_2	AUGUSTUS	CDS	1204063	1204147	1	-	0	transcript_id "file_1_file_1_jg12695.t1"; gene_id "file_1_file_1_jg12695";
dsimWXD1_2	AUGUSTUS	exon	1204063	1204147	.	-	.	transcript_id "file_1_file_1_jg12695.t1"; gene_id "file_1_file_1_jg12695";
dsimWXD1_2	AUGUSTUS	start_codon	1204145	1204147	.	-	0	transcript_id "file_1_file_1_jg12695.t1"; gene_id "file_1_file_1_jg12695";
dsimWXD1_1	AUGUSTUS	stop_codon	19117271	19117273	.	-	0	transcript_id "file_1_file_1_jg11817.t1"; gene_id "file_1_file_1_jg11817";
dsimWXD1_1	AUGUSTUS	CDS	19117271	19117576	1	-	0	transcript_id "file_1_file_1_jg11817.t1"; gene_id "file_1_file_1_jg11817";
dsimWXD1_1	AUGUSTUS	exon	19117271	19117576	.	-	.	transcript_id "file_1_file_1_jg11817.t1"; gene_id "file_1_file_1_jg11817";
dsimWXD1_1	AUGUSTUS	intron	19117577	19117639	.	-	.	transcript_id "file_1_file_1_jg11817.t1"; gene_id "file_1_file_1_jg11817";
dsimWXD1_1	AUGUSTUS	CDS	19117640	19117756	1	-	0	transcript_id "file_1_file_1_jg11817.t1"; gene_id "file_1_file_1_jg11817";
dsimWXD1_1	AUGUSTUS	exon	19117640	19117756	.	-	.	transcript_id "file_1_file_1_jg11817.t1"; gene_id "file_1_file_1_jg11817";
dsimWXD1_1	AUGUSTUS	intron	19117757	19117814	.	-	.	transcript_id "file_1_file_1_jg11817.t1"; gene_id "file_1_file_1_jg11817";
dsimWXD1_1	AUGUSTUS	CDS	19117815	19117950	1	-	1	transcript_id "file_1_file_1_jg11817.t1"; gene_id "file_1_file_1_jg11817";
dsimWXD1_1	AUGUSTUS	exon	19117815	19117950	.	-	.	transcript_id "file_1_file_1_jg11817.t1"; gene_id "file_1_file_1_jg11817";
dsimWXD1_1	AUGUSTUS	intron	19117951	19118014	.	-	.	transcript_id "file_1_file_1_jg11817.t1"; gene_id "file_1_file_1_jg11817";
dsimWXD1_1	AUGUSTUS	CDS	19118015	19118799	1	-	0	transcript_id "file_1_file_1_jg11817.t1"; gene_id "file_1_file_1_jg11817";
dsimWXD1_1	AUGUSTUS	exon	19118015	19118799	.	-	.	transcript_id "file_1_file_1_jg11817.t1"; gene_id "file_1_file_1_jg11817";
dsimWXD1_1	AUGUSTUS	intron	19118800	19118853	.	-	.	transcript_id "file_1_file_1_jg11817.t1"; gene_id "file_1_file_1_jg11817";
dsimWXD1_1	AUGUSTUS	CDS	19118854	19119395	1	-	2	transcript_id "file_1_file_1_jg11817.t1"; gene_id "file_1_file_1_jg11817";
dsimWXD1_1	AUGUSTUS	exon	19118854	19119395	.	-	.	transcript_id "file_1_file_1_jg11817.t1"; gene_id "file_1_file_1_jg11817";
dsimWXD1_1	AUGUSTUS	intron	19119396	19119455	.	-	.	transcript_id "file_1_file_1_jg11817.t1"; gene_id "file_1_file_1_jg11817";
dsimWXD1_1	AUGUSTUS	transcript	19117271	19119510	.	-	.	transcript_id "file_1_file_1_jg11817.t1"; gene_id "file_1_file_1_jg11817"
dsimWXD1_1	AUGUSTUS	gene	19117271	19119510	.	-	.	jg11817
dsimWXD1_1	AUGUSTUS	CDS	19119456	19119510	1	-	0	transcript_id "file_1_file_1_jg11817.t1"; gene_id "file_1_file_1_jg11817";
dsimWXD1_1	AUGUSTUS	exon	19119456	19119510	.	-	.	transcript_id "file_1_file_1_jg11817.t1"; gene_id "file_1_file_1_jg11817";
dsimWXD1_1	AUGUSTUS	start_codon	19119508	19119510	.	-	0	transcript_id "file_1_file_1_jg11817.t1"; gene_id "file_1_file_1_jg11817";
dsimWXD1_2	AUGUSTUS	start_codon	2480874	2480876	.	+	0	transcript_id "file_1_file_1_jg12889.t1"; gene_id "file_1_file_1_jg12889";
dsimWXD1_2	AUGUSTUS	CDS	2480874	2481821	1	+	0	transcript_id "file_1_file_1_jg12889.t1"; gene_id "file_1_file_1_jg12889";
dsimWXD1_2	AUGUSTUS	exon	2480874	2481821	.	+	.	transcript_id "file_1_file_1_jg12889.t1"; gene_id "file_1_file_1_jg12889";
dsimWXD1_2	AUGUSTUS	transcript	2480874	2481821	.	+	.	transcript_id "file_1_file_1_jg12889.t1"; gene_id "file_1_file_1_jg12889"
dsimWXD1_2	AUGUSTUS	gene	2480874	2481821	.	+	.	jg12889
dsimWXD1_2	AUGUSTUS	stop_codon	2481819	2481821	.	+	0	transcript_id "file_1_file_1_jg12889.t1"; gene_id "file_1_file_1_jg12889";
dsimWXD1_0	AUGUSTUS	stop_codon	20308910	20308912	.	-	0	transcript_id "file_1_file_1_jg2807.t2"; gene_id "file_1_file_1_jg2807";
dsimWXD1_0	AUGUSTUS	CDS	20308910	20308950	1	-	2	transcript_id "file_1_file_1_jg2807.t2"; gene_id "file_1_file_1_jg2807";
dsimWXD1_0	AUGUSTUS	exon	20308910	20308950	.	-	.	transcript_id "file_1_file_1_jg2807.t2"; gene_id "file_1_file_1_jg2807";
dsimWXD1_0	AUGUSTUS	intron	20308951	20309807	.	-	.	transcript_id "file_1_file_1_jg2807.t2"; gene_id "file_1_file_1_jg2807";
dsimWXD1_0	AUGUSTUS	CDS	20309808	20309960	1	-	2	transcript_id "file_1_file_1_jg2807.t2"; gene_id "file_1_file_1_jg2807";
dsimWXD1_0	AUGUSTUS	exon	20309808	20309960	.	-	.	transcript_id "file_1_file_1_jg2807.t2"; gene_id "file_1_file_1_jg2807";
dsimWXD1_0	AUGUSTUS	intron	20309961	20310020	.	-	.	transcript_id "file_1_file_1_jg2807.t2"; gene_id "file_1_file_1_jg2807";
dsimWXD1_0	AUGUSTUS	transcript	20308910	20310132	.	-	.	transcript_id "file_1_file_1_jg2807.t2"; gene_id "file_1_file_1_jg2807"
dsimWXD1_0	AUGUSTUS	CDS	20310021	20310132	1	-	0	transcript_id "file_1_file_1_jg2807.t2"; gene_id "file_1_file_1_jg2807";
dsimWXD1_0	AUGUSTUS	exon	20310021	20310132	.	-	.	transcript_id "file_1_file_1_jg2807.t2"; gene_id "file_1_file_1_jg2807";
dsimWXD1_0	AUGUSTUS	start_codon	20310130	20310132	.	-	0	transcript_id "file_1_file_1_jg2807.t2"; gene_id "file_1_file_1_jg2807";
dsimWXD1_3	AUGUSTUS	stop_codon	20764183	20764185	.	-	0	transcript_id "file_1_file_1_jg5767.t1"; gene_id "file_1_file_1_jg5767";
dsimWXD1_3	AUGUSTUS	CDS	20764183	20764313	1	-	2	transcript_id "file_1_file_1_jg5767.t1"; gene_id "file_1_file_1_jg5767";
dsimWXD1_3	AUGUSTUS	exon	20764183	20764313	.	-	.	transcript_id "file_1_file_1_jg5767.t1"; gene_id "file_1_file_1_jg5767";
dsimWXD1_3	AUGUSTUS	intron	20764314	20764374	.	-	.	transcript_id "file_1_file_1_jg5767.t1"; gene_id "file_1_file_1_jg5767";
dsimWXD1_3	AUGUSTUS	CDS	20764375	20764491	1	-	2	transcript_id "file_1_file_1_jg5767.t1"; gene_id "file_1_file_1_jg5767";
dsimWXD1_3	AUGUSTUS	exon	20764375	20764491	.	-	.	transcript_id "file_1_file_1_jg5767.t1"; gene_id "file_1_file_1_jg5767";
dsimWXD1_3	AUGUSTUS	intron	20764492	20764552	.	-	.	transcript_id "file_1_file_1_jg5767.t1"; gene_id "file_1_file_1_jg5767";
dsimWXD1_3	AUGUSTUS	CDS	20764553	20765108	1	-	0	transcript_id "file_1_file_1_jg5767.t1"; gene_id "file_1_file_1_jg5767";
dsimWXD1_3	AUGUSTUS	exon	20764553	20765108	.	-	.	transcript_id "file_1_file_1_jg5767.t1"; gene_id "file_1_file_1_jg5767";
dsimWXD1_3	AUGUSTUS	intron	20765109	20765172	.	-	.	transcript_id "file_1_file_1_jg5767.t1"; gene_id "file_1_file_1_jg5767";
dsimWXD1_3	AUGUSTUS	CDS	20765173	20765656	1	-	1	transcript_id "file_1_file_1_jg5767.t1"; gene_id "file_1_file_1_jg5767";
dsimWXD1_3	AUGUSTUS	exon	20765173	20765656	.	-	.	transcript_id "file_1_file_1_jg5767.t1"; gene_id "file_1_file_1_jg5767";
dsimWXD1_3	AUGUSTUS	intron	20765657	20765728	.	-	.	transcript_id "file_1_file_1_jg5767.t1"; gene_id "file_1_file_1_jg5767";
dsimWXD1_3	AUGUSTUS	CDS	20765729	20766329	1	-	2	transcript_id "file_1_file_1_jg5767.t1"; gene_id "file_1_file_1_jg5767";
dsimWXD1_3	AUGUSTUS	exon	20765729	20766329	.	-	.	transcript_id "file_1_file_1_jg5767.t1"; gene_id "file_1_file_1_jg5767";
dsimWXD1_3	AUGUSTUS	intron	20766330	20767957	.	-	.	transcript_id "file_1_file_1_jg5767.t1"; gene_id "file_1_file_1_jg5767";
dsimWXD1_3	AUGUSTUS	CDS	20767958	20768083	1	-	2	transcript_id "file_1_file_1_jg5767.t1"; gene_id "file_1_file_1_jg5767";
dsimWXD1_3	AUGUSTUS	exon	20767958	20768083	.	-	.	transcript_id "file_1_file_1_jg5767.t1"; gene_id "file_1_file_1_jg5767";
dsimWXD1_3	AUGUSTUS	intron	20768084	20769021	.	-	.	transcript_id "file_1_file_1_jg5767.t1"; gene_id "file_1_file_1_jg5767";
dsimWXD1_3	AUGUSTUS	CDS	20769022	20769370	1	-	0	transcript_id "file_1_file_1_jg5767.t1"; gene_id "file_1_file_1_jg5767";
dsimWXD1_3	AUGUSTUS	exon	20769022	20769370	.	-	.	transcript_id "file_1_file_1_jg5767.t1"; gene_id "file_1_file_1_jg5767";
dsimWXD1_3	AUGUSTUS	intron	20769371	20771248	.	-	.	transcript_id "file_1_file_1_jg5767.t1"; gene_id "file_1_file_1_jg5767";
dsimWXD1_3	AUGUSTUS	CDS	20771249	20771556	1	-	2	transcript_id "file_1_file_1_jg5767.t1"; gene_id "file_1_file_1_jg5767";
dsimWXD1_3	AUGUSTUS	exon	20771249	20771556	.	-	.	transcript_id "file_1_file_1_jg5767.t1"; gene_id "file_1_file_1_jg5767";
dsimWXD1_3	AUGUSTUS	intron	20771557	20780222	.	-	.	transcript_id "file_1_file_1_jg5767.t1"; gene_id "file_1_file_1_jg5767";
dsimWXD1_3	AUGUSTUS	CDS	20780223	20780470	1	-	1	transcript_id "file_1_file_1_jg5767.t1"; gene_id "file_1_file_1_jg5767";
dsimWXD1_3	AUGUSTUS	exon	20780223	20780470	.	-	.	transcript_id "file_1_file_1_jg5767.t1"; gene_id "file_1_file_1_jg5767";
dsimWXD1_3	AUGUSTUS	intron	20780471	20780535	.	-	.	transcript_id "file_1_file_1_jg5767.t1"; gene_id "file_1_file_1_jg5767";
dsimWXD1_3	AUGUSTUS	CDS	20780536	20780877	1	-	1	transcript_id "file_1_file_1_jg5767.t1"; gene_id "file_1_file_1_jg5767";
dsimWXD1_3	AUGUSTUS	exon	20780536	20780877	.	-	.	transcript_id "file_1_file_1_jg5767.t1"; gene_id "file_1_file_1_jg5767";
dsimWXD1_3	AUGUSTUS	intron	20780878	20797785	.	-	.	transcript_id "file_1_file_1_jg5767.t1"; gene_id "file_1_file_1_jg5767";
dsimWXD1_3	AUGUSTUS	transcript	20764183	20798060	.	-	.	transcript_id "file_1_file_1_jg5767.t1"; gene_id "file_1_file_1_jg5767"
dsimWXD1_3	AUGUSTUS	gene	20764183	20798060	.	-	.	jg5767
dsimWXD1_3	AUGUSTUS	CDS	20797786	20798060	1	-	0	transcript_id "file_1_file_1_jg5767.t1"; gene_id "file_1_file_1_jg5767";
dsimWXD1_3	AUGUSTUS	exon	20797786	20798060	.	-	.	transcript_id "file_1_file_1_jg5767.t1"; gene_id "file_1_file_1_jg5767";
dsimWXD1_3	AUGUSTUS	start_codon	20798058	20798060	.	-	0	transcript_id "file_1_file_1_jg5767.t1"; gene_id "file_1_file_1_jg5767";
dsimWXD1_5	AUGUSTUS	stop_codon	15214365	15214367	.	-	0	transcript_id "file_1_file_1_jg8591.t1"; gene_id "file_1_file_1_jg8591";
dsimWXD1_5	AUGUSTUS	CDS	15214365	15214546	1	-	2	transcript_id "file_1_file_1_jg8591.t1"; gene_id "file_1_file_1_jg8591";
dsimWXD1_5	AUGUSTUS	exon	15214365	15214546	.	-	.	transcript_id "file_1_file_1_jg8591.t1"; gene_id "file_1_file_1_jg8591";
dsimWXD1_5	AUGUSTUS	intron	15214547	15214628	.	-	.	transcript_id "file_1_file_1_jg8591.t1"; gene_id "file_1_file_1_jg8591";
dsimWXD1_5	AUGUSTUS	CDS	15214629	15214780	1	-	1	transcript_id "file_1_file_1_jg8591.t1"; gene_id "file_1_file_1_jg8591";
dsimWXD1_5	AUGUSTUS	exon	15214629	15214780	.	-	.	transcript_id "file_1_file_1_jg8591.t1"; gene_id "file_1_file_1_jg8591";
dsimWXD1_5	AUGUSTUS	intron	15214781	15214856	.	-	.	transcript_id "file_1_file_1_jg8591.t1"; gene_id "file_1_file_1_jg8591";
dsimWXD1_5	AUGUSTUS	CDS	15214857	15215010	1	-	2	transcript_id "file_1_file_1_jg8591.t1"; gene_id "file_1_file_1_jg8591";
dsimWXD1_5	AUGUSTUS	exon	15214857	15215010	.	-	.	transcript_id "file_1_file_1_jg8591.t1"; gene_id "file_1_file_1_jg8591";
dsimWXD1_5	AUGUSTUS	intron	15215011	15215532	.	-	.	transcript_id "file_1_file_1_jg8591.t1"; gene_id "file_1_file_1_jg8591";
dsimWXD1_5	AUGUSTUS	CDS	15215533	15215667	1	-	2	transcript_id "file_1_file_1_jg8591.t1"; gene_id "file_1_file_1_jg8591";
dsimWXD1_5	AUGUSTUS	exon	15215533	15215667	.	-	.	transcript_id "file_1_file_1_jg8591.t1"; gene_id "file_1_file_1_jg8591";
dsimWXD1_5	AUGUSTUS	intron	15215668	15215916	.	-	.	transcript_id "file_1_file_1_jg8591.t1"; gene_id "file_1_file_1_jg8591";
dsimWXD1_5	AUGUSTUS	transcript	15214365	15215968	.	-	.	transcript_id "file_1_file_1_jg8591.t1"; gene_id "file_1_file_1_jg8591"
dsimWXD1_5	AUGUSTUS	gene	15214365	15215968	.	-	.	jg8591
dsimWXD1_5	AUGUSTUS	CDS	15215917	15215968	1	-	0	transcript_id "file_1_file_1_jg8591.t1"; gene_id "file_1_file_1_jg8591";
dsimWXD1_5	AUGUSTUS	exon	15215917	15215968	.	-	.	transcript_id "file_1_file_1_jg8591.t1"; gene_id "file_1_file_1_jg8591";
dsimWXD1_5	AUGUSTUS	start_codon	15215966	15215968	.	-	0	transcript_id "file_1_file_1_jg8591.t1"; gene_id "file_1_file_1_jg8591";
dsimWXD1_5	AUGUSTUS	stop_codon	12258923	12258925	.	-	0	transcript_id "file_1_file_1_jg8277.t1"; gene_id "file_1_file_1_jg8277";
dsimWXD1_5	AUGUSTUS	CDS	12258923	12259005	0.34	-	2	transcript_id "file_1_file_1_jg8277.t1"; gene_id "file_1_file_1_jg8277";
dsimWXD1_5	AUGUSTUS	exon	12258923	12259005	.	-	.	transcript_id "file_1_file_1_jg8277.t1"; gene_id "file_1_file_1_jg8277";
dsimWXD1_5	AUGUSTUS	intron	12259006	12260234	.	-	.	transcript_id "file_1_file_1_jg8277.t1"; gene_id "file_1_file_1_jg8277";
dsimWXD1_5	AUGUSTUS	CDS	12260235	12260635	1	-	1	transcript_id "file_1_file_1_jg8277.t1"; gene_id "file_1_file_1_jg8277";
dsimWXD1_5	AUGUSTUS	exon	12260235	12260635	.	-	.	transcript_id "file_1_file_1_jg8277.t1"; gene_id "file_1_file_1_jg8277";
dsimWXD1_5	AUGUSTUS	intron	12260636	12260719	.	-	.	transcript_id "file_1_file_1_jg8277.t1"; gene_id "file_1_file_1_jg8277";
dsimWXD1_5	AUGUSTUS	CDS	12260720	12261113	1	-	2	transcript_id "file_1_file_1_jg8277.t1"; gene_id "file_1_file_1_jg8277";
dsimWXD1_5	AUGUSTUS	exon	12260720	12261113	.	-	.	transcript_id "file_1_file_1_jg8277.t1"; gene_id "file_1_file_1_jg8277";
dsimWXD1_5	AUGUSTUS	intron	12261114	12261267	.	-	.	transcript_id "file_1_file_1_jg8277.t1"; gene_id "file_1_file_1_jg8277";
dsimWXD1_5	AUGUSTUS	CDS	12261268	12263152	1	-	0	transcript_id "file_1_file_1_jg8277.t1"; gene_id "file_1_file_1_jg8277";
dsimWXD1_5	AUGUSTUS	exon	12261268	12263152	.	-	.	transcript_id "file_1_file_1_jg8277.t1"; gene_id "file_1_file_1_jg8277";
dsimWXD1_5	AUGUSTUS	intron	12263153	12263516	.	-	.	transcript_id "file_1_file_1_jg8277.t1"; gene_id "file_1_file_1_jg8277";
dsimWXD1_5	AUGUSTUS	CDS	12263517	12265119	1	-	1	transcript_id "file_1_file_1_jg8277.t1"; gene_id "file_1_file_1_jg8277";
dsimWXD1_5	AUGUSTUS	exon	12263517	12265119	.	-	.	transcript_id "file_1_file_1_jg8277.t1"; gene_id "file_1_file_1_jg8277";
dsimWXD1_5	AUGUSTUS	intron	12265120	12280677	.	-	.	transcript_id "file_1_file_1_jg8277.t1"; gene_id "file_1_file_1_jg8277";
dsimWXD1_5	AUGUSTUS	transcript	12258923	12281189	.	-	.	transcript_id "file_1_file_1_jg8277.t1"; gene_id "file_1_file_1_jg8277"
dsimWXD1_5	AUGUSTUS	gene	12258923	12281189	.	-	.	jg8277
dsimWXD1_5	AUGUSTUS	CDS	12280678	12281189	0.76	-	0	transcript_id "file_1_file_1_jg8277.t1"; gene_id "file_1_file_1_jg8277";
dsimWXD1_5	AUGUSTUS	exon	12280678	12281189	.	-	.	transcript_id "file_1_file_1_jg8277.t1"; gene_id "file_1_file_1_jg8277";
dsimWXD1_5	AUGUSTUS	start_codon	12281187	12281189	.	-	0	transcript_id "file_1_file_1_jg8277.t1"; gene_id "file_1_file_1_jg8277";
dsimWXD1_5	AUGUSTUS	stop_codon	18012913	18012915	.	-	0	transcript_id "file_1_file_1_jg8949.t1"; gene_id "file_1_file_1_jg8949";
dsimWXD1_5	AUGUSTUS	CDS	18012913	18014006	1	-	2	transcript_id "file_1_file_1_jg8949.t1"; gene_id "file_1_file_1_jg8949";
dsimWXD1_5	AUGUSTUS	exon	18012913	18014006	.	-	.	transcript_id "file_1_file_1_jg8949.t1"; gene_id "file_1_file_1_jg8949";
dsimWXD1_5	AUGUSTUS	intron	18014007	18014406	.	-	.	transcript_id "file_1_file_1_jg8949.t1"; gene_id "file_1_file_1_jg8949";
dsimWXD1_5	AUGUSTUS	CDS	18014407	18014883	1	-	2	transcript_id "file_1_file_1_jg8949.t1"; gene_id "file_1_file_1_jg8949";
dsimWXD1_5	AUGUSTUS	exon	18014407	18014883	.	-	.	transcript_id "file_1_file_1_jg8949.t1"; gene_id "file_1_file_1_jg8949";
dsimWXD1_5	AUGUSTUS	intron	18014884	18015704	.	-	.	transcript_id "file_1_file_1_jg8949.t1"; gene_id "file_1_file_1_jg8949";
dsimWXD1_5	AUGUSTUS	transcript	18012913	18015909	.	-	.	transcript_id "file_1_file_1_jg8949.t1"; gene_id "file_1_file_1_jg8949"
dsimWXD1_5	AUGUSTUS	gene	18012913	18015909	.	-	.	jg8949
dsimWXD1_5	AUGUSTUS	CDS	18015705	18015909	1	-	0	transcript_id "file_1_file_1_jg8949.t1"; gene_id "file_1_file_1_jg8949";
dsimWXD1_5	AUGUSTUS	exon	18015705	18015909	.	-	.	transcript_id "file_1_file_1_jg8949.t1"; gene_id "file_1_file_1_jg8949";
dsimWXD1_5	AUGUSTUS	start_codon	18015907	18015909	.	-	0	transcript_id "file_1_file_1_jg8949.t1"; gene_id "file_1_file_1_jg8949";
dsimWXD1_1	AUGUSTUS	stop_codon	14016958	14016960	.	-	0	transcript_id "file_1_file_1_jg11092.t3"; gene_id "file_1_file_1_jg11092";
dsimWXD1_1	AUGUSTUS	CDS	14016958	14017078	1	-	1	transcript_id "file_1_file_1_jg11092.t3"; gene_id "file_1_file_1_jg11092";
dsimWXD1_1	AUGUSTUS	exon	14016958	14017078	.	-	.	transcript_id "file_1_file_1_jg11092.t3"; gene_id "file_1_file_1_jg11092";
dsimWXD1_1	AUGUSTUS	intron	14017079	14017517	.	-	.	transcript_id "file_1_file_1_jg11092.t3"; gene_id "file_1_file_1_jg11092";
dsimWXD1_1	AUGUSTUS	transcript	14016958	14017762	.	-	.	transcript_id "file_1_file_1_jg11092.t3"; gene_id "file_1_file_1_jg11092"
dsimWXD1_1	AUGUSTUS	CDS	14017518	14017762	0.78	-	0	transcript_id "file_1_file_1_jg11092.t3"; gene_id "file_1_file_1_jg11092";
dsimWXD1_1	AUGUSTUS	exon	14017518	14017762	.	-	.	transcript_id "file_1_file_1_jg11092.t3"; gene_id "file_1_file_1_jg11092";
dsimWXD1_1	AUGUSTUS	start_codon	14017760	14017762	.	-	0	transcript_id "file_1_file_1_jg11092.t3"; gene_id "file_1_file_1_jg11092";
dsimWXD1_1	AUGUSTUS	stop_codon	9547231	9547233	.	-	0	transcript_id "file_1_file_1_jg10470.t1"; gene_id "file_1_file_1_jg10470";
dsimWXD1_1	AUGUSTUS	CDS	9547231	9547419	1	-	0	transcript_id "file_1_file_1_jg10470.t1"; gene_id "file_1_file_1_jg10470";
dsimWXD1_1	AUGUSTUS	exon	9547231	9547419	.	-	.	transcript_id "file_1_file_1_jg10470.t1"; gene_id "file_1_file_1_jg10470";
dsimWXD1_1	AUGUSTUS	intron	9547420	9547476	.	-	.	transcript_id "file_1_file_1_jg10470.t1"; gene_id "file_1_file_1_jg10470";
dsimWXD1_1	AUGUSTUS	CDS	9547477	9547830	1	-	0	transcript_id "file_1_file_1_jg10470.t1"; gene_id "file_1_file_1_jg10470";
dsimWXD1_1	AUGUSTUS	exon	9547477	9547830	.	-	.	transcript_id "file_1_file_1_jg10470.t1"; gene_id "file_1_file_1_jg10470";
dsimWXD1_1	AUGUSTUS	intron	9547831	9552989	.	-	.	transcript_id "file_1_file_1_jg10470.t1"; gene_id "file_1_file_1_jg10470";
dsimWXD1_1	AUGUSTUS	CDS	9552990	9553168	1	-	2	transcript_id "file_1_file_1_jg10470.t1"; gene_id "file_1_file_1_jg10470";
dsimWXD1_1	AUGUSTUS	exon	9552990	9553168	.	-	.	transcript_id "file_1_file_1_jg10470.t1"; gene_id "file_1_file_1_jg10470";
dsimWXD1_1	AUGUSTUS	intron	9553169	9560503	.	-	.	transcript_id "file_1_file_1_jg10470.t1"; gene_id "file_1_file_1_jg10470";
dsimWXD1_1	AUGUSTUS	transcript	9547231	9560519	.	-	.	transcript_id "file_1_file_1_jg10470.t1"; gene_id "file_1_file_1_jg10470"
dsimWXD1_1	AUGUSTUS	gene	9547231	9560519	.	-	.	jg10470
dsimWXD1_1	AUGUSTUS	CDS	9560504	9560519	1	-	0	transcript_id "file_1_file_1_jg10470.t1"; gene_id "file_1_file_1_jg10470";
dsimWXD1_1	AUGUSTUS	exon	9560504	9560519	.	-	.	transcript_id "file_1_file_1_jg10470.t1"; gene_id "file_1_file_1_jg10470";
dsimWXD1_1	AUGUSTUS	start_codon	9560517	9560519	.	-	0	transcript_id "file_1_file_1_jg10470.t1"; gene_id "file_1_file_1_jg10470";
dsimWXD1_89	AUGUSTUS	start_codon	153814	153816	.	+	0	transcript_id "file_1_file_1_jg15730.t1"; gene_id "file_1_file_1_jg15730";
dsimWXD1_89	AUGUSTUS	CDS	153814	154029	0.43	+	0	transcript_id "file_1_file_1_jg15730.t1"; gene_id "file_1_file_1_jg15730";
dsimWXD1_89	AUGUSTUS	exon	153814	154029	.	+	.	transcript_id "file_1_file_1_jg15730.t1"; gene_id "file_1_file_1_jg15730";
dsimWXD1_89	AUGUSTUS	intron	154030	154265	.	+	.	transcript_id "file_1_file_1_jg15730.t1"; gene_id "file_1_file_1_jg15730";
dsimWXD1_89	AUGUSTUS	transcript	153814	155144	.	+	.	transcript_id "file_1_file_1_jg15730.t1"; gene_id "file_1_file_1_jg15730"
dsimWXD1_89	AUGUSTUS	gene	153814	155144	.	+	.	jg15730
dsimWXD1_89	AUGUSTUS	CDS	154266	155144	0.61	+	0	transcript_id "file_1_file_1_jg15730.t1"; gene_id "file_1_file_1_jg15730";
dsimWXD1_89	AUGUSTUS	exon	154266	155144	.	+	.	transcript_id "file_1_file_1_jg15730.t1"; gene_id "file_1_file_1_jg15730";
dsimWXD1_89	AUGUSTUS	stop_codon	155142	155144	.	+	0	transcript_id "file_1_file_1_jg15730.t1"; gene_id "file_1_file_1_jg15730";
dsimWXD1_5	AUGUSTUS	stop_codon	16445426	16445428	.	-	0	transcript_id "file_1_file_1_jg8782.t1"; gene_id "file_1_file_1_jg8782";
dsimWXD1_5	AUGUSTUS	CDS	16445426	16445758	1	-	0	transcript_id "file_1_file_1_jg8782.t1"; gene_id "file_1_file_1_jg8782";
dsimWXD1_5	AUGUSTUS	exon	16445426	16445758	.	-	.	transcript_id "file_1_file_1_jg8782.t1"; gene_id "file_1_file_1_jg8782";
dsimWXD1_5	AUGUSTUS	transcript	16445426	16445758	.	-	.	transcript_id "file_1_file_1_jg8782.t1"; gene_id "file_1_file_1_jg8782"
dsimWXD1_5	AUGUSTUS	gene	16445426	16445758	.	-	.	jg8782
dsimWXD1_5	AUGUSTUS	start_codon	16445756	16445758	.	-	0	transcript_id "file_1_file_1_jg8782.t1"; gene_id "file_1_file_1_jg8782";
dsimWXD1_1	AUGUSTUS	start_codon	17479394	17479396	.	+	0	transcript_id "file_1_file_1_jg11625.t1"; gene_id "file_1_file_1_jg11625";
dsimWXD1_1	AUGUSTUS	CDS	17479394	17479567	1	+	0	transcript_id "file_1_file_1_jg11625.t1"; gene_id "file_1_file_1_jg11625";
dsimWXD1_1	AUGUSTUS	exon	17479394	17479567	.	+	.	transcript_id "file_1_file_1_jg11625.t1"; gene_id "file_1_file_1_jg11625";
dsimWXD1_1	AUGUSTUS	intron	17479568	17479695	.	+	.	transcript_id "file_1_file_1_jg11625.t1"; gene_id "file_1_file_1_jg11625";
dsimWXD1_1	AUGUSTUS	CDS	17479696	17479740	1	+	0	transcript_id "file_1_file_1_jg11625.t1"; gene_id "file_1_file_1_jg11625";
dsimWXD1_1	AUGUSTUS	exon	17479696	17479740	.	+	.	transcript_id "file_1_file_1_jg11625.t1"; gene_id "file_1_file_1_jg11625";
dsimWXD1_1	AUGUSTUS	intron	17479741	17479978	.	+	.	transcript_id "file_1_file_1_jg11625.t1"; gene_id "file_1_file_1_jg11625";
dsimWXD1_1	AUGUSTUS	CDS	17479979	17480155	1	+	0	transcript_id "file_1_file_1_jg11625.t1"; gene_id "file_1_file_1_jg11625";
dsimWXD1_1	AUGUSTUS	exon	17479979	17480155	.	+	.	transcript_id "file_1_file_1_jg11625.t1"; gene_id "file_1_file_1_jg11625";
dsimWXD1_1	AUGUSTUS	intron	17480156	17480216	.	+	.	transcript_id "file_1_file_1_jg11625.t1"; gene_id "file_1_file_1_jg11625";
dsimWXD1_1	AUGUSTUS	CDS	17480217	17480293	1	+	0	transcript_id "file_1_file_1_jg11625.t1"; gene_id "file_1_file_1_jg11625";
dsimWXD1_1	AUGUSTUS	exon	17480217	17480293	.	+	.	transcript_id "file_1_file_1_jg11625.t1"; gene_id "file_1_file_1_jg11625";
dsimWXD1_1	AUGUSTUS	intron	17480294	17480362	.	+	.	transcript_id "file_1_file_1_jg11625.t1"; gene_id "file_1_file_1_jg11625";
dsimWXD1_1	AUGUSTUS	CDS	17480363	17480487	1	+	1	transcript_id "file_1_file_1_jg11625.t1"; gene_id "file_1_file_1_jg11625";
dsimWXD1_1	AUGUSTUS	exon	17480363	17480487	.	+	.	transcript_id "file_1_file_1_jg11625.t1"; gene_id "file_1_file_1_jg11625";
dsimWXD1_1	AUGUSTUS	intron	17480488	17480548	.	+	.	transcript_id "file_1_file_1_jg11625.t1"; gene_id "file_1_file_1_jg11625";
dsimWXD1_1	AUGUSTUS	CDS	17480549	17480669	1	+	2	transcript_id "file_1_file_1_jg11625.t1"; gene_id "file_1_file_1_jg11625";
dsimWXD1_1	AUGUSTUS	exon	17480549	17480669	.	+	.	transcript_id "file_1_file_1_jg11625.t1"; gene_id "file_1_file_1_jg11625";
dsimWXD1_1	AUGUSTUS	intron	17480670	17480725	.	+	.	transcript_id "file_1_file_1_jg11625.t1"; gene_id "file_1_file_1_jg11625";
dsimWXD1_1	AUGUSTUS	CDS	17480726	17480966	1	+	1	transcript_id "file_1_file_1_jg11625.t1"; gene_id "file_1_file_1_jg11625";
dsimWXD1_1	AUGUSTUS	exon	17480726	17480966	.	+	.	transcript_id "file_1_file_1_jg11625.t1"; gene_id "file_1_file_1_jg11625";
dsimWXD1_1	AUGUSTUS	intron	17480967	17481024	.	+	.	transcript_id "file_1_file_1_jg11625.t1"; gene_id "file_1_file_1_jg11625";
dsimWXD1_1	AUGUSTUS	CDS	17481025	17481255	1	+	0	transcript_id "file_1_file_1_jg11625.t1"; gene_id "file_1_file_1_jg11625";
dsimWXD1_1	AUGUSTUS	exon	17481025	17481255	.	+	.	transcript_id "file_1_file_1_jg11625.t1"; gene_id "file_1_file_1_jg11625";
dsimWXD1_1	AUGUSTUS	intron	17481256	17481317	.	+	.	transcript_id "file_1_file_1_jg11625.t1"; gene_id "file_1_file_1_jg11625";
dsimWXD1_1	AUGUSTUS	CDS	17481318	17481710	1	+	0	transcript_id "file_1_file_1_jg11625.t1"; gene_id "file_1_file_1_jg11625";
dsimWXD1_1	AUGUSTUS	exon	17481318	17481710	.	+	.	transcript_id "file_1_file_1_jg11625.t1"; gene_id "file_1_file_1_jg11625";
dsimWXD1_1	AUGUSTUS	intron	17481711	17481772	.	+	.	transcript_id "file_1_file_1_jg11625.t1"; gene_id "file_1_file_1_jg11625";
dsimWXD1_1	AUGUSTUS	CDS	17481773	17481891	1	+	0	transcript_id "file_1_file_1_jg11625.t1"; gene_id "file_1_file_1_jg11625";
dsimWXD1_1	AUGUSTUS	exon	17481773	17481891	.	+	.	transcript_id "file_1_file_1_jg11625.t1"; gene_id "file_1_file_1_jg11625";
dsimWXD1_1	AUGUSTUS	intron	17481892	17482568	.	+	.	transcript_id "file_1_file_1_jg11625.t1"; gene_id "file_1_file_1_jg11625";
dsimWXD1_1	AUGUSTUS	CDS	17482569	17482611	1	+	1	transcript_id "file_1_file_1_jg11625.t1"; gene_id "file_1_file_1_jg11625";
dsimWXD1_1	AUGUSTUS	exon	17482569	17482611	.	+	.	transcript_id "file_1_file_1_jg11625.t1"; gene_id "file_1_file_1_jg11625";
dsimWXD1_1	AUGUSTUS	intron	17482612	17482663	.	+	.	transcript_id "file_1_file_1_jg11625.t1"; gene_id "file_1_file_1_jg11625";
dsimWXD1_1	AUGUSTUS	CDS	17482664	17482805	1	+	0	transcript_id "file_1_file_1_jg11625.t1"; gene_id "file_1_file_1_jg11625";
dsimWXD1_1	AUGUSTUS	exon	17482664	17482805	.	+	.	transcript_id "file_1_file_1_jg11625.t1"; gene_id "file_1_file_1_jg11625";
dsimWXD1_1	AUGUSTUS	intron	17482806	17482862	.	+	.	transcript_id "file_1_file_1_jg11625.t1"; gene_id "file_1_file_1_jg11625";
dsimWXD1_1	AUGUSTUS	CDS	17482863	17483090	1	+	2	transcript_id "file_1_file_1_jg11625.t1"; gene_id "file_1_file_1_jg11625";
dsimWXD1_1	AUGUSTUS	exon	17482863	17483090	.	+	.	transcript_id "file_1_file_1_jg11625.t1"; gene_id "file_1_file_1_jg11625";
dsimWXD1_1	AUGUSTUS	intron	17483091	17483141	.	+	.	transcript_id "file_1_file_1_jg11625.t1"; gene_id "file_1_file_1_jg11625";
dsimWXD1_1	AUGUSTUS	CDS	17483142	17483471	1	+	2	transcript_id "file_1_file_1_jg11625.t1"; gene_id "file_1_file_1_jg11625";
dsimWXD1_1	AUGUSTUS	exon	17483142	17483471	.	+	.	transcript_id "file_1_file_1_jg11625.t1"; gene_id "file_1_file_1_jg11625";
dsimWXD1_1	AUGUSTUS	intron	17483472	17483530	.	+	.	transcript_id "file_1_file_1_jg11625.t1"; gene_id "file_1_file_1_jg11625";
dsimWXD1_1	AUGUSTUS	transcript	17479394	17483616	.	+	.	transcript_id "file_1_file_1_jg11625.t1"; gene_id "file_1_file_1_jg11625"
dsimWXD1_1	AUGUSTUS	gene	17479394	17483616	.	+	.	jg11625
dsimWXD1_1	AUGUSTUS	CDS	17483531	17483616	1	+	2	transcript_id "file_1_file_1_jg11625.t1"; gene_id "file_1_file_1_jg11625";
dsimWXD1_1	AUGUSTUS	exon	17483531	17483616	.	+	.	transcript_id "file_1_file_1_jg11625.t1"; gene_id "file_1_file_1_jg11625";
dsimWXD1_1	AUGUSTUS	stop_codon	17483614	17483616	.	+	0	transcript_id "file_1_file_1_jg11625.t1"; gene_id "file_1_file_1_jg11625";
dsimWXD1_3	AUGUSTUS	stop_codon	23166067	23166069	.	-	0	transcript_id "file_1_file_1_jg6143.t1"; gene_id "file_1_file_1_jg6143";
dsimWXD1_3	AUGUSTUS	CDS	23166067	23166295	1	-	1	transcript_id "file_1_file_1_jg6143.t1"; gene_id "file_1_file_1_jg6143";
dsimWXD1_3	AUGUSTUS	exon	23166067	23166295	.	-	.	transcript_id "file_1_file_1_jg6143.t1"; gene_id "file_1_file_1_jg6143";
dsimWXD1_3	AUGUSTUS	intron	23166296	23166365	.	-	.	transcript_id "file_1_file_1_jg6143.t1"; gene_id "file_1_file_1_jg6143";
dsimWXD1_3	AUGUSTUS	CDS	23166366	23167054	1	-	0	transcript_id "file_1_file_1_jg6143.t1"; gene_id "file_1_file_1_jg6143";
dsimWXD1_3	AUGUSTUS	exon	23166366	23167054	.	-	.	transcript_id "file_1_file_1_jg6143.t1"; gene_id "file_1_file_1_jg6143";
dsimWXD1_3	AUGUSTUS	intron	23167055	23167162	.	-	.	transcript_id "file_1_file_1_jg6143.t1"; gene_id "file_1_file_1_jg6143";
dsimWXD1_3	AUGUSTUS	CDS	23167163	23167343	1	-	1	transcript_id "file_1_file_1_jg6143.t1"; gene_id "file_1_file_1_jg6143";
dsimWXD1_3	AUGUSTUS	exon	23167163	23167343	.	-	.	transcript_id "file_1_file_1_jg6143.t1"; gene_id "file_1_file_1_jg6143";
dsimWXD1_3	AUGUSTUS	intron	23167344	23167398	.	-	.	transcript_id "file_1_file_1_jg6143.t1"; gene_id "file_1_file_1_jg6143";
dsimWXD1_3	AUGUSTUS	CDS	23167399	23167623	1	-	1	transcript_id "file_1_file_1_jg6143.t1"; gene_id "file_1_file_1_jg6143";
dsimWXD1_3	AUGUSTUS	exon	23167399	23167623	.	-	.	transcript_id "file_1_file_1_jg6143.t1"; gene_id "file_1_file_1_jg6143";
dsimWXD1_3	AUGUSTUS	intron	23167624	23167687	.	-	.	transcript_id "file_1_file_1_jg6143.t1"; gene_id "file_1_file_1_jg6143";
dsimWXD1_3	AUGUSTUS	transcript	23166067	23167815	.	-	.	transcript_id "file_1_file_1_jg6143.t1"; gene_id "file_1_file_1_jg6143"
dsimWXD1_3	AUGUSTUS	gene	23166067	23167815	.	-	.	jg6143
dsimWXD1_3	AUGUSTUS	CDS	23167688	23167815	1	-	0	transcript_id "file_1_file_1_jg6143.t1"; gene_id "file_1_file_1_jg6143";
dsimWXD1_3	AUGUSTUS	exon	23167688	23167815	.	-	.	transcript_id "file_1_file_1_jg6143.t1"; gene_id "file_1_file_1_jg6143";
dsimWXD1_3	AUGUSTUS	start_codon	23167813	23167815	.	-	0	transcript_id "file_1_file_1_jg6143.t1"; gene_id "file_1_file_1_jg6143";
dsimWXD1_3	GeneMark.hmm	stop_codon	13643416	13643418	.	-	0	gene_id "file_1_file_2_11137_g"; transcript_id "file_1_file_2_11137_t"; count "file_1_file_2_1_1";
dsimWXD1_3	GeneMark.hmm	CDS	13643416	13643499	.	-	0	gene_id "file_1_file_2_11137_g"; transcript_id "file_1_file_2_11137_t"; evidence "file_1_file_2_1_1"; cds_type "file_1_file_2_Terminal"; count "file_1_file_2_7_7"; anchored "file_1_file_2_1_1";
dsimWXD1_3	GeneMark.hmm	exon	13643416	13643499	0	-	.	gene_id "file_1_file_2_11137_g"; transcript_id "file_1_file_2_11137_t"; evidence "file_1_file_2_1_1"; cds_type "file_1_file_2_Terminal"; count "file_1_file_2_7_7"; anchored "file_1_file_2_1_1";
dsimWXD1_3	GeneMark.hmm	CDS	13643866	13644095	.	-	2	gene_id "file_1_file_2_11137_g"; transcript_id "file_1_file_2_11137_t"; evidence "file_1_file_2_1_1"; cds_type "file_1_file_2_Internal"; count "file_1_file_2_6_7"; anchored "file_1_file_2_1_1";
dsimWXD1_3	GeneMark.hmm	exon	13643866	13644095	0	-	.	gene_id "file_1_file_2_11137_g"; transcript_id "file_1_file_2_11137_t"; evidence "file_1_file_2_1_1"; cds_type "file_1_file_2_Internal"; count "file_1_file_2_6_7"; anchored "file_1_file_2_1_1";
dsimWXD1_3	GeneMark.hmm	CDS	13647198	13647420	.	-	0	gene_id "file_1_file_2_11137_g"; transcript_id "file_1_file_2_11137_t"; evidence "file_1_file_2_1_1"; cds_type "file_1_file_2_Internal"; count "file_1_file_2_5_7"; anchored "file_1_file_2_1_1";
dsimWXD1_3	GeneMark.hmm	exon	13647198	13647420	0	-	.	gene_id "file_1_file_2_11137_g"; transcript_id "file_1_file_2_11137_t"; evidence "file_1_file_2_1_1"; cds_type "file_1_file_2_Internal"; count "file_1_file_2_5_7"; anchored "file_1_file_2_1_1";
dsimWXD1_3	GeneMark.hmm	CDS	13647524	13647664	.	-	0	gene_id "file_1_file_2_11137_g"; transcript_id "file_1_file_2_11137_t"; evidence "file_1_file_2_1_1"; cds_type "file_1_file_2_Internal"; count "file_1_file_2_4_7"; anchored "file_1_file_2_1_1";
dsimWXD1_3	GeneMark.hmm	exon	13647524	13647664	0	-	.	gene_id "file_1_file_2_11137_g"; transcript_id "file_1_file_2_11137_t"; evidence "file_1_file_2_1_1"; cds_type "file_1_file_2_Internal"; count "file_1_file_2_4_7"; anchored "file_1_file_2_1_1";
dsimWXD1_3	GeneMark.hmm	CDS	13647727	13647987	.	-	0	gene_id "file_1_file_2_11137_g"; transcript_id "file_1_file_2_11137_t"; evidence "file_1_file_2_1_1"; cds_type "file_1_file_2_Internal"; count "file_1_file_2_3_7"; anchored "file_1_file_2_1_1";
dsimWXD1_3	GeneMark.hmm	exon	13647727	13647987	0	-	.	gene_id "file_1_file_2_11137_g"; transcript_id "file_1_file_2_11137_t"; evidence "file_1_file_2_1_1"; cds_type "file_1_file_2_Internal"; count "file_1_file_2_3_7"; anchored "file_1_file_2_1_1";
dsimWXD1_3	GeneMark.hmm	CDS	13648605	13648910	.	-	0	gene_id "file_1_file_2_11137_g"; transcript_id "file_1_file_2_11137_t"; evidence "file_1_file_2_1_1"; cds_type "file_1_file_2_Internal"; count "file_1_file_2_2_7"; anchored "file_1_file_2_1_1";
dsimWXD1_3	GeneMark.hmm	exon	13648605	13648910	0	-	.	gene_id "file_1_file_2_11137_g"; transcript_id "file_1_file_2_11137_t"; evidence "file_1_file_2_1_1"; cds_type "file_1_file_2_Internal"; count "file_1_file_2_2_7"; anchored "file_1_file_2_1_1";
dsimWXD1_3	GeneMark.hmm	CDS	13648984	13649178	.	-	0	gene_id "file_1_file_2_11137_g"; transcript_id "file_1_file_2_11137_t"; evidence "file_1_file_2_1_1"; cds_type "file_1_file_2_Initial"; count "file_1_file_2_1_7"; anchored "file_1_file_2_1_1";
dsimWXD1_3	GeneMark.hmm	exon	13648984	13649178	0	-	.	gene_id "file_1_file_2_11137_g"; transcript_id "file_1_file_2_11137_t"; evidence "file_1_file_2_1_1"; cds_type "file_1_file_2_Initial"; count "file_1_file_2_1_7"; anchored "file_1_file_2_1_1";
dsimWXD1_3	GeneMark.hmm	start_codon	13649176	13649178	.	-	0	gene_id "file_1_file_2_11137_g"; transcript_id "file_1_file_2_11137_t"; count "file_1_file_2_1_1";
dsimWXD1_0	AUGUSTUS	start_codon	13190171	13190173	.	+	0	transcript_id "file_1_file_1_jg2119.t1"; gene_id "file_1_file_1_jg2119";
dsimWXD1_0	AUGUSTUS	CDS	13190171	13190316	1	+	0	transcript_id "file_1_file_1_jg2119.t1"; gene_id "file_1_file_1_jg2119";
dsimWXD1_0	AUGUSTUS	exon	13190171	13190316	.	+	.	transcript_id "file_1_file_1_jg2119.t1"; gene_id "file_1_file_1_jg2119";
dsimWXD1_0	AUGUSTUS	intron	13190317	13190375	.	+	.	transcript_id "file_1_file_1_jg2119.t1"; gene_id "file_1_file_1_jg2119";
dsimWXD1_0	AUGUSTUS	CDS	13190376	13190517	1	+	1	transcript_id "file_1_file_1_jg2119.t1"; gene_id "file_1_file_1_jg2119";
dsimWXD1_0	AUGUSTUS	exon	13190376	13190517	.	+	.	transcript_id "file_1_file_1_jg2119.t1"; gene_id "file_1_file_1_jg2119";
dsimWXD1_0	AUGUSTUS	intron	13190518	13190579	.	+	.	transcript_id "file_1_file_1_jg2119.t1"; gene_id "file_1_file_1_jg2119";
dsimWXD1_0	AUGUSTUS	CDS	13190580	13190793	1	+	0	transcript_id "file_1_file_1_jg2119.t1"; gene_id "file_1_file_1_jg2119";
dsimWXD1_0	AUGUSTUS	exon	13190580	13190793	.	+	.	transcript_id "file_1_file_1_jg2119.t1"; gene_id "file_1_file_1_jg2119";
dsimWXD1_0	AUGUSTUS	intron	13190794	13190861	.	+	.	transcript_id "file_1_file_1_jg2119.t1"; gene_id "file_1_file_1_jg2119";
dsimWXD1_0	AUGUSTUS	transcript	13190171	13191100	.	+	.	transcript_id "file_1_file_1_jg2119.t1"; gene_id "file_1_file_1_jg2119"
dsimWXD1_0	AUGUSTUS	gene	13190171	13191100	.	+	.	jg2119
dsimWXD1_0	AUGUSTUS	CDS	13190862	13191100	0.99	+	2	transcript_id "file_1_file_1_jg2119.t1"; gene_id "file_1_file_1_jg2119";
dsimWXD1_0	AUGUSTUS	exon	13190862	13191100	.	+	.	transcript_id "file_1_file_1_jg2119.t1"; gene_id "file_1_file_1_jg2119";
dsimWXD1_0	AUGUSTUS	stop_codon	13191098	13191100	.	+	0	transcript_id "file_1_file_1_jg2119.t1"; gene_id "file_1_file_1_jg2119";
dsimWXD1_2	AUGUSTUS	start_codon	11607637	11607639	.	+	0	transcript_id "file_1_file_1_jg14029.t1"; gene_id "file_1_file_1_jg14029";
dsimWXD1_2	AUGUSTUS	CDS	11607637	11608226	1	+	0	transcript_id "file_1_file_1_jg14029.t1"; gene_id "file_1_file_1_jg14029";
dsimWXD1_2	AUGUSTUS	exon	11607637	11608226	.	+	.	transcript_id "file_1_file_1_jg14029.t1"; gene_id "file_1_file_1_jg14029";
dsimWXD1_2	AUGUSTUS	intron	11608227	11608383	.	+	.	transcript_id "file_1_file_1_jg14029.t1"; gene_id "file_1_file_1_jg14029";
dsimWXD1_2	AUGUSTUS	CDS	11608384	11608767	1	+	1	transcript_id "file_1_file_1_jg14029.t1"; gene_id "file_1_file_1_jg14029";
dsimWXD1_2	AUGUSTUS	exon	11608384	11608767	.	+	.	transcript_id "file_1_file_1_jg14029.t1"; gene_id "file_1_file_1_jg14029";
dsimWXD1_2	AUGUSTUS	intron	11608768	11608830	.	+	.	transcript_id "file_1_file_1_jg14029.t1"; gene_id "file_1_file_1_jg14029";
dsimWXD1_2	AUGUSTUS	CDS	11608831	11609037	1	+	1	transcript_id "file_1_file_1_jg14029.t1"; gene_id "file_1_file_1_jg14029";
dsimWXD1_2	AUGUSTUS	exon	11608831	11609037	.	+	.	transcript_id "file_1_file_1_jg14029.t1"; gene_id "file_1_file_1_jg14029";
dsimWXD1_2	AUGUSTUS	intron	11609038	11609100	.	+	.	transcript_id "file_1_file_1_jg14029.t1"; gene_id "file_1_file_1_jg14029";
dsimWXD1_2	AUGUSTUS	transcript	11607637	11609428	.	+	.	transcript_id "file_1_file_1_jg14029.t1"; gene_id "file_1_file_1_jg14029"
dsimWXD1_2	AUGUSTUS	gene	11607637	11609428	.	+	.	jg14029
dsimWXD1_2	AUGUSTUS	CDS	11609101	11609428	1	+	1	transcript_id "file_1_file_1_jg14029.t1"; gene_id "file_1_file_1_jg14029";
dsimWXD1_2	AUGUSTUS	exon	11609101	11609428	.	+	.	transcript_id "file_1_file_1_jg14029.t1"; gene_id "file_1_file_1_jg14029";
dsimWXD1_2	AUGUSTUS	stop_codon	11609426	11609428	.	+	0	transcript_id "file_1_file_1_jg14029.t1"; gene_id "file_1_file_1_jg14029";
dsimWXD1_0	GeneMark.hmm	stop_codon	16816231	16816233	.	-	0	gene_id "file_1_file_2_2124_g"; transcript_id "file_1_file_2_2124_t"; count "file_1_file_2_1_1";
dsimWXD1_0	GeneMark.hmm	CDS	16816231	16816356	.	-	0	gene_id "file_1_file_2_2124_g"; transcript_id "file_1_file_2_2124_t"; evidence "file_1_file_2_1_1"; cds_type "file_1_file_2_Terminal"; count "file_1_file_2_5_5"; anchored "file_1_file_2_1_1";
dsimWXD1_0	GeneMark.hmm	exon	16816231	16816356	0	-	.	gene_id "file_1_file_2_2124_g"; transcript_id "file_1_file_2_2124_t"; evidence "file_1_file_2_1_1"; cds_type "file_1_file_2_Terminal"; count "file_1_file_2_5_5"; anchored "file_1_file_2_1_1";
dsimWXD1_0	GeneMark.hmm	CDS	16816410	16816647	.	-	1	gene_id "file_1_file_2_2124_g"; transcript_id "file_1_file_2_2124_t"; evidence "file_1_file_2_1_1"; cds_type "file_1_file_2_Internal"; count "file_1_file_2_4_5"; anchored "file_1_file_2_1_1";
dsimWXD1_0	GeneMark.hmm	exon	16816410	16816647	0	-	.	gene_id "file_1_file_2_2124_g"; transcript_id "file_1_file_2_2124_t"; evidence "file_1_file_2_1_1"; cds_type "file_1_file_2_Internal"; count "file_1_file_2_4_5"; anchored "file_1_file_2_1_1";
dsimWXD1_0	GeneMark.hmm	CDS	16816711	16818001	.	-	2	gene_id "file_1_file_2_2124_g"; transcript_id "file_1_file_2_2124_t"; evidence "file_1_file_2_1_1"; cds_type "file_1_file_2_Internal"; count "file_1_file_2_3_5"; anchored "file_1_file_2_1_1";
dsimWXD1_0	GeneMark.hmm	exon	16816711	16818001	0	-	.	gene_id "file_1_file_2_2124_g"; transcript_id "file_1_file_2_2124_t"; evidence "file_1_file_2_1_1"; cds_type "file_1_file_2_Internal"; count "file_1_file_2_3_5"; anchored "file_1_file_2_1_1";
dsimWXD1_0	GeneMark.hmm	CDS	16818060	16818258	.	-	0	gene_id "file_1_file_2_2124_g"; transcript_id "file_1_file_2_2124_t"; evidence "file_1_file_2_1_1"; cds_type "file_1_file_2_Internal"; count "file_1_file_2_2_5"; anchored "file_1_file_2_1_1";
dsimWXD1_0	GeneMark.hmm	exon	16818060	16818258	0	-	.	gene_id "file_1_file_2_2124_g"; transcript_id "file_1_file_2_2124_t"; evidence "file_1_file_2_1_1"; cds_type "file_1_file_2_Internal"; count "file_1_file_2_2_5"; anchored "file_1_file_2_1_1";
dsimWXD1_0	GeneMark.hmm	CDS	16818312	16818377	.	-	0	gene_id "file_1_file_2_2124_g"; transcript_id "file_1_file_2_2124_t"; evidence "file_1_file_2_1_1"; cds_type "file_1_file_2_Initial"; count "file_1_file_2_1_5"; anchored "file_1_file_2_1_1";
dsimWXD1_0	GeneMark.hmm	exon	16818312	16818377	0	-	.	gene_id "file_1_file_2_2124_g"; transcript_id "file_1_file_2_2124_t"; evidence "file_1_file_2_1_1"; cds_type "file_1_file_2_Initial"; count "file_1_file_2_1_5"; anchored "file_1_file_2_1_1";
dsimWXD1_0	GeneMark.hmm	start_codon	16818375	16818377	.	-	0	gene_id "file_1_file_2_2124_g"; transcript_id "file_1_file_2_2124_t"; count "file_1_file_2_1_1";
dsimWXD1_2	AUGUSTUS	CDS	12154804	12154806	1	+	0	transcript_id "file_1_file_1_jg14111.t1"; gene_id "file_1_file_1_jg14111";
dsimWXD1_2	AUGUSTUS	exon	12154804	12154806	.	+	.	transcript_id "file_1_file_1_jg14111.t1"; gene_id "file_1_file_1_jg14111";
dsimWXD1_2	AUGUSTUS	start_codon	12154804	12154806	.	+	0	transcript_id "file_1_file_1_jg14111.t1"; gene_id "file_1_file_1_jg14111";
dsimWXD1_2	AUGUSTUS	intron	12154807	12154867	.	+	.	transcript_id "file_1_file_1_jg14111.t1"; gene_id "file_1_file_1_jg14111";
dsimWXD1_2	AUGUSTUS	CDS	12154868	12154935	1	+	0	transcript_id "file_1_file_1_jg14111.t1"; gene_id "file_1_file_1_jg14111";
dsimWXD1_2	AUGUSTUS	exon	12154868	12154935	.	+	.	transcript_id "file_1_file_1_jg14111.t1"; gene_id "file_1_file_1_jg14111";
dsimWXD1_2	AUGUSTUS	intron	12154936	12155003	.	+	.	transcript_id "file_1_file_1_jg14111.t1"; gene_id "file_1_file_1_jg14111";
dsimWXD1_2	AUGUSTUS	transcript	12154804	12155220	.	+	.	transcript_id "file_1_file_1_jg14111.t1"; gene_id "file_1_file_1_jg14111"
dsimWXD1_2	AUGUSTUS	gene	12154804	12155220	.	+	.	jg14111
dsimWXD1_2	AUGUSTUS	CDS	12155004	12155220	1	+	1	transcript_id "file_1_file_1_jg14111.t1"; gene_id "file_1_file_1_jg14111";
dsimWXD1_2	AUGUSTUS	exon	12155004	12155220	.	+	.	transcript_id "file_1_file_1_jg14111.t1"; gene_id "file_1_file_1_jg14111";
dsimWXD1_2	AUGUSTUS	stop_codon	12155218	12155220	.	+	0	transcript_id "file_1_file_1_jg14111.t1"; gene_id "file_1_file_1_jg14111";
dsimWXD1_2	AUGUSTUS	stop_codon	599114	599116	.	-	0	transcript_id "file_1_file_1_jg12629.t1"; gene_id "file_1_file_1_jg12629";
dsimWXD1_2	AUGUSTUS	CDS	599114	599365	0.55	-	0	transcript_id "file_1_file_1_jg12629.t1"; gene_id "file_1_file_1_jg12629";
dsimWXD1_2	AUGUSTUS	exon	599114	599365	.	-	.	transcript_id "file_1_file_1_jg12629.t1"; gene_id "file_1_file_1_jg12629";
dsimWXD1_2	AUGUSTUS	transcript	599114	599365	.	-	.	transcript_id "file_1_file_1_jg12629.t1"; gene_id "file_1_file_1_jg12629"
dsimWXD1_2	AUGUSTUS	gene	599114	599365	.	-	.	jg12629
dsimWXD1_2	AUGUSTUS	start_codon	599363	599365	.	-	0	transcript_id "file_1_file_1_jg12629.t1"; gene_id "file_1_file_1_jg12629";
dsimWXD1_5	AUGUSTUS	stop_codon	2464294	2464296	.	-	0	transcript_id "file_1_file_1_jg7232.t1"; gene_id "file_1_file_1_jg7232";
dsimWXD1_5	AUGUSTUS	CDS	2464294	2465096	1	-	2	transcript_id "file_1_file_1_jg7232.t1"; gene_id "file_1_file_1_jg7232";
dsimWXD1_5	AUGUSTUS	exon	2464294	2465096	.	-	.	transcript_id "file_1_file_1_jg7232.t1"; gene_id "file_1_file_1_jg7232";
dsimWXD1_5	AUGUSTUS	intron	2465097	2465221	.	-	.	transcript_id "file_1_file_1_jg7232.t1"; gene_id "file_1_file_1_jg7232";
dsimWXD1_5	AUGUSTUS	transcript	2464294	2465546	.	-	.	transcript_id "file_1_file_1_jg7232.t1"; gene_id "file_1_file_1_jg7232"
dsimWXD1_5	AUGUSTUS	gene	2464294	2465546	.	-	.	jg7232
dsimWXD1_5	AUGUSTUS	CDS	2465222	2465546	1	-	0	transcript_id "file_1_file_1_jg7232.t1"; gene_id "file_1_file_1_jg7232";
dsimWXD1_5	AUGUSTUS	exon	2465222	2465546	.	-	.	transcript_id "file_1_file_1_jg7232.t1"; gene_id "file_1_file_1_jg7232";
dsimWXD1_5	AUGUSTUS	start_codon	2465544	2465546	.	-	0	transcript_id "file_1_file_1_jg7232.t1"; gene_id "file_1_file_1_jg7232";
dsimWXD1_3	AUGUSTUS	start_codon	21161309	21161311	.	+	0	transcript_id "file_1_file_1_jg5847.t1"; gene_id "file_1_file_1_jg5847";
dsimWXD1_3	AUGUSTUS	CDS	21161309	21161503	1	+	0	transcript_id "file_1_file_1_jg5847.t1"; gene_id "file_1_file_1_jg5847";
dsimWXD1_3	AUGUSTUS	exon	21161309	21161503	.	+	.	transcript_id "file_1_file_1_jg5847.t1"; gene_id "file_1_file_1_jg5847";
dsimWXD1_3	AUGUSTUS	intron	21161504	21161566	.	+	.	transcript_id "file_1_file_1_jg5847.t1"; gene_id "file_1_file_1_jg5847";
dsimWXD1_3	AUGUSTUS	CDS	21161567	21162102	1	+	0	transcript_id "file_1_file_1_jg5847.t1"; gene_id "file_1_file_1_jg5847";
dsimWXD1_3	AUGUSTUS	exon	21161567	21162102	.	+	.	transcript_id "file_1_file_1_jg5847.t1"; gene_id "file_1_file_1_jg5847";
dsimWXD1_3	AUGUSTUS	intron	21162103	21162159	.	+	.	transcript_id "file_1_file_1_jg5847.t1"; gene_id "file_1_file_1_jg5847";
dsimWXD1_3	AUGUSTUS	transcript	21161309	21162430	.	+	.	transcript_id "file_1_file_1_jg5847.t1"; gene_id "file_1_file_1_jg5847"
dsimWXD1_3	AUGUSTUS	gene	21161309	21162430	.	+	.	jg5847
dsimWXD1_3	AUGUSTUS	CDS	21162160	21162430	1	+	1	transcript_id "file_1_file_1_jg5847.t1"; gene_id "file_1_file_1_jg5847";
dsimWXD1_3	AUGUSTUS	exon	21162160	21162430	.	+	.	transcript_id "file_1_file_1_jg5847.t1"; gene_id "file_1_file_1_jg5847";
dsimWXD1_3	AUGUSTUS	stop_codon	21162428	21162430	.	+	0	transcript_id "file_1_file_1_jg5847.t1"; gene_id "file_1_file_1_jg5847";
dsimWXD1_5	AUGUSTUS	stop_codon	8045013	8045015	.	-	0	transcript_id "file_1_file_1_jg7813.t1"; gene_id "file_1_file_1_jg7813";
dsimWXD1_5	AUGUSTUS	CDS	8045013	8045285	1	-	0	transcript_id "file_1_file_1_jg7813.t1"; gene_id "file_1_file_1_jg7813";
dsimWXD1_5	AUGUSTUS	exon	8045013	8045285	.	-	.	transcript_id "file_1_file_1_jg7813.t1"; gene_id "file_1_file_1_jg7813";
dsimWXD1_5	AUGUSTUS	intron	8045286	8045347	.	-	.	transcript_id "file_1_file_1_jg7813.t1"; gene_id "file_1_file_1_jg7813";
dsimWXD1_5	AUGUSTUS	transcript	8045013	8045731	.	-	.	transcript_id "file_1_file_1_jg7813.t1"; gene_id "file_1_file_1_jg7813"
dsimWXD1_5	AUGUSTUS	gene	8045013	8045731	.	-	.	jg7813
dsimWXD1_5	AUGUSTUS	CDS	8045348	8045731	1	-	0	transcript_id "file_1_file_1_jg7813.t1"; gene_id "file_1_file_1_jg7813";
dsimWXD1_5	AUGUSTUS	exon	8045348	8045731	.	-	.	transcript_id "file_1_file_1_jg7813.t1"; gene_id "file_1_file_1_jg7813";
dsimWXD1_5	AUGUSTUS	start_codon	8045729	8045731	.	-	0	transcript_id "file_1_file_1_jg7813.t1"; gene_id "file_1_file_1_jg7813";
dsimWXD1_1	AUGUSTUS	stop_codon	3536036	3536038	.	-	0	transcript_id "file_1_file_1_jg9612.t1"; gene_id "file_1_file_1_jg9612";
dsimWXD1_1	AUGUSTUS	CDS	3536036	3536356	0.74	-	0	transcript_id "file_1_file_1_jg9612.t1"; gene_id "file_1_file_1_jg9612";
dsimWXD1_1	AUGUSTUS	exon	3536036	3536356	.	-	.	transcript_id "file_1_file_1_jg9612.t1"; gene_id "file_1_file_1_jg9612";
dsimWXD1_1	AUGUSTUS	intron	3536357	3536672	.	-	.	transcript_id "file_1_file_1_jg9612.t1"; gene_id "file_1_file_1_jg9612";
dsimWXD1_1	AUGUSTUS	transcript	3536036	3537425	.	-	.	transcript_id "file_1_file_1_jg9612.t1"; gene_id "file_1_file_1_jg9612"
dsimWXD1_1	AUGUSTUS	gene	3536036	3537425	.	-	.	jg9612
dsimWXD1_1	AUGUSTUS	CDS	3536673	3537425	0.71	-	0	transcript_id "file_1_file_1_jg9612.t1"; gene_id "file_1_file_1_jg9612";
dsimWXD1_1	AUGUSTUS	exon	3536673	3537425	.	-	.	transcript_id "file_1_file_1_jg9612.t1"; gene_id "file_1_file_1_jg9612";
dsimWXD1_1	AUGUSTUS	start_codon	3537423	3537425	.	-	0	transcript_id "file_1_file_1_jg9612.t1"; gene_id "file_1_file_1_jg9612";
dsimWXD1_2	AUGUSTUS	stop_codon	5513904	5513906	.	-	0	transcript_id "file_1_file_1_jg13252.t1"; gene_id "file_1_file_1_jg13252";
dsimWXD1_2	AUGUSTUS	CDS	5513904	5514805	1	-	2	transcript_id "file_1_file_1_jg13252.t1"; gene_id "file_1_file_1_jg13252";
dsimWXD1_2	AUGUSTUS	exon	5513904	5514805	.	-	.	transcript_id "file_1_file_1_jg13252.t1"; gene_id "file_1_file_1_jg13252";
dsimWXD1_2	AUGUSTUS	intron	5514806	5514866	.	-	.	transcript_id "file_1_file_1_jg13252.t1"; gene_id "file_1_file_1_jg13252";
dsimWXD1_2	AUGUSTUS	transcript	5513904	5514903	.	-	.	transcript_id "file_1_file_1_jg13252.t1"; gene_id "file_1_file_1_jg13252"
dsimWXD1_2	AUGUSTUS	gene	5513904	5514903	.	-	.	jg13252
dsimWXD1_2	AUGUSTUS	CDS	5514867	5514903	1	-	0	transcript_id "file_1_file_1_jg13252.t1"; gene_id "file_1_file_1_jg13252";
dsimWXD1_2	AUGUSTUS	exon	5514867	5514903	.	-	.	transcript_id "file_1_file_1_jg13252.t1"; gene_id "file_1_file_1_jg13252";
dsimWXD1_2	AUGUSTUS	start_codon	5514901	5514903	.	-	0	transcript_id "file_1_file_1_jg13252.t1"; gene_id "file_1_file_1_jg13252";
dsimWXD1_3	AUGUSTUS	start_codon	14848514	14848516	.	+	0	transcript_id "file_1_file_1_jg4938.t1"; gene_id "file_1_file_1_jg4938";
dsimWXD1_3	AUGUSTUS	CDS	14848514	14848718	1	+	0	transcript_id "file_1_file_1_jg4938.t1"; gene_id "file_1_file_1_jg4938";
dsimWXD1_3	AUGUSTUS	exon	14848514	14848718	.	+	.	transcript_id "file_1_file_1_jg4938.t1"; gene_id "file_1_file_1_jg4938";
dsimWXD1_3	AUGUSTUS	intron	14848719	14854942	.	+	.	transcript_id "file_1_file_1_jg4938.t1"; gene_id "file_1_file_1_jg4938";
dsimWXD1_3	AUGUSTUS	CDS	14854943	14855089	1	+	2	transcript_id "file_1_file_1_jg4938.t1"; gene_id "file_1_file_1_jg4938";
dsimWXD1_3	AUGUSTUS	exon	14854943	14855089	.	+	.	transcript_id "file_1_file_1_jg4938.t1"; gene_id "file_1_file_1_jg4938";
dsimWXD1_3	AUGUSTUS	intron	14855090	14856219	.	+	.	transcript_id "file_1_file_1_jg4938.t1"; gene_id "file_1_file_1_jg4938";
dsimWXD1_3	AUGUSTUS	CDS	14856220	14856953	1	+	2	transcript_id "file_1_file_1_jg4938.t1"; gene_id "file_1_file_1_jg4938";
dsimWXD1_3	AUGUSTUS	exon	14856220	14856953	.	+	.	transcript_id "file_1_file_1_jg4938.t1"; gene_id "file_1_file_1_jg4938";
dsimWXD1_3	AUGUSTUS	intron	14856954	14857148	.	+	.	transcript_id "file_1_file_1_jg4938.t1"; gene_id "file_1_file_1_jg4938";
dsimWXD1_3	AUGUSTUS	CDS	14857149	14857245	1	+	0	transcript_id "file_1_file_1_jg4938.t1"; gene_id "file_1_file_1_jg4938";
dsimWXD1_3	AUGUSTUS	exon	14857149	14857245	.	+	.	transcript_id "file_1_file_1_jg4938.t1"; gene_id "file_1_file_1_jg4938";
dsimWXD1_3	AUGUSTUS	intron	14857246	14857302	.	+	.	transcript_id "file_1_file_1_jg4938.t1"; gene_id "file_1_file_1_jg4938";
dsimWXD1_3	AUGUSTUS	transcript	14848514	14857463	.	+	.	transcript_id "file_1_file_1_jg4938.t1"; gene_id "file_1_file_1_jg4938"
dsimWXD1_3	AUGUSTUS	gene	14848514	14857463	.	+	.	jg4938
dsimWXD1_3	AUGUSTUS	CDS	14857303	14857463	1	+	2	transcript_id "file_1_file_1_jg4938.t1"; gene_id "file_1_file_1_jg4938";
dsimWXD1_3	AUGUSTUS	exon	14857303	14857463	.	+	.	transcript_id "file_1_file_1_jg4938.t1"; gene_id "file_1_file_1_jg4938";
dsimWXD1_3	AUGUSTUS	stop_codon	14857461	14857463	.	+	0	transcript_id "file_1_file_1_jg4938.t1"; gene_id "file_1_file_1_jg4938";
dsimWXD1_1	AUGUSTUS	start_codon	18530276	18530278	.	+	0	transcript_id "file_1_file_1_jg11722.t1"; gene_id "file_1_file_1_jg11722";
dsimWXD1_1	AUGUSTUS	CDS	18530276	18530329	1	+	0	transcript_id "file_1_file_1_jg11722.t1"; gene_id "file_1_file_1_jg11722";
dsimWXD1_1	AUGUSTUS	exon	18530276	18530329	.	+	.	transcript_id "file_1_file_1_jg11722.t1"; gene_id "file_1_file_1_jg11722";
dsimWXD1_1	AUGUSTUS	intron	18530330	18530391	.	+	.	transcript_id "file_1_file_1_jg11722.t1"; gene_id "file_1_file_1_jg11722";
dsimWXD1_1	AUGUSTUS	transcript	18530276	18530787	.	+	.	transcript_id "file_1_file_1_jg11722.t1"; gene_id "file_1_file_1_jg11722"
dsimWXD1_1	AUGUSTUS	gene	18530276	18530787	.	+	.	jg11722
dsimWXD1_1	AUGUSTUS	CDS	18530392	18530787	1	+	0	transcript_id "file_1_file_1_jg11722.t1"; gene_id "file_1_file_1_jg11722";
dsimWXD1_1	AUGUSTUS	exon	18530392	18530787	.	+	.	transcript_id "file_1_file_1_jg11722.t1"; gene_id "file_1_file_1_jg11722";
dsimWXD1_1	AUGUSTUS	stop_codon	18530785	18530787	.	+	0	transcript_id "file_1_file_1_jg11722.t1"; gene_id "file_1_file_1_jg11722";
dsimWXD1_5	AUGUSTUS	start_codon	5882571	5882573	.	+	0	transcript_id "file_1_file_1_jg7572.t2"; gene_id "file_1_file_1_jg7572";
dsimWXD1_5	AUGUSTUS	CDS	5882571	5882616	1	+	0	transcript_id "file_1_file_1_jg7572.t2"; gene_id "file_1_file_1_jg7572";
dsimWXD1_5	AUGUSTUS	exon	5882571	5882616	.	+	.	transcript_id "file_1_file_1_jg7572.t2"; gene_id "file_1_file_1_jg7572";
dsimWXD1_5	AUGUSTUS	intron	5882617	5882833	.	+	.	transcript_id "file_1_file_1_jg7572.t2"; gene_id "file_1_file_1_jg7572";
dsimWXD1_5	AUGUSTUS	CDS	5882834	5883126	1	+	2	transcript_id "file_1_file_1_jg7572.t2"; gene_id "file_1_file_1_jg7572";
dsimWXD1_5	AUGUSTUS	exon	5882834	5883126	.	+	.	transcript_id "file_1_file_1_jg7572.t2"; gene_id "file_1_file_1_jg7572";
dsimWXD1_5	AUGUSTUS	intron	5883127	5883193	.	+	.	transcript_id "file_1_file_1_jg7572.t2"; gene_id "file_1_file_1_jg7572";
dsimWXD1_5	AUGUSTUS	CDS	5883194	5884309	1	+	0	transcript_id "file_1_file_1_jg7572.t2"; gene_id "file_1_file_1_jg7572";
dsimWXD1_5	AUGUSTUS	exon	5883194	5884309	.	+	.	transcript_id "file_1_file_1_jg7572.t2"; gene_id "file_1_file_1_jg7572";
dsimWXD1_5	AUGUSTUS	intron	5884310	5884371	.	+	.	transcript_id "file_1_file_1_jg7572.t2"; gene_id "file_1_file_1_jg7572";
dsimWXD1_5	AUGUSTUS	CDS	5884372	5884577	1	+	0	transcript_id "file_1_file_1_jg7572.t2"; gene_id "file_1_file_1_jg7572";
dsimWXD1_5	AUGUSTUS	exon	5884372	5884577	.	+	.	transcript_id "file_1_file_1_jg7572.t2"; gene_id "file_1_file_1_jg7572";
dsimWXD1_5	AUGUSTUS	intron	5884578	5884638	.	+	.	transcript_id "file_1_file_1_jg7572.t2"; gene_id "file_1_file_1_jg7572";
dsimWXD1_5	AUGUSTUS	CDS	5884639	5884798	1	+	1	transcript_id "file_1_file_1_jg7572.t2"; gene_id "file_1_file_1_jg7572";
dsimWXD1_5	AUGUSTUS	exon	5884639	5884798	.	+	.	transcript_id "file_1_file_1_jg7572.t2"; gene_id "file_1_file_1_jg7572";
dsimWXD1_5	AUGUSTUS	intron	5884799	5884873	.	+	.	transcript_id "file_1_file_1_jg7572.t2"; gene_id "file_1_file_1_jg7572";
dsimWXD1_5	AUGUSTUS	CDS	5884874	5885274	1	+	0	transcript_id "file_1_file_1_jg7572.t2"; gene_id "file_1_file_1_jg7572";
dsimWXD1_5	AUGUSTUS	exon	5884874	5885274	.	+	.	transcript_id "file_1_file_1_jg7572.t2"; gene_id "file_1_file_1_jg7572";
dsimWXD1_5	AUGUSTUS	intron	5885275	5885334	.	+	.	transcript_id "file_1_file_1_jg7572.t2"; gene_id "file_1_file_1_jg7572";
dsimWXD1_5	AUGUSTUS	CDS	5885335	5885693	1	+	1	transcript_id "file_1_file_1_jg7572.t2"; gene_id "file_1_file_1_jg7572";
dsimWXD1_5	AUGUSTUS	exon	5885335	5885693	.	+	.	transcript_id "file_1_file_1_jg7572.t2"; gene_id "file_1_file_1_jg7572";
dsimWXD1_5	AUGUSTUS	intron	5885694	5885757	.	+	.	transcript_id "file_1_file_1_jg7572.t2"; gene_id "file_1_file_1_jg7572";
dsimWXD1_5	AUGUSTUS	CDS	5885758	5886177	1	+	2	transcript_id "file_1_file_1_jg7572.t2"; gene_id "file_1_file_1_jg7572";
dsimWXD1_5	AUGUSTUS	exon	5885758	5886177	.	+	.	transcript_id "file_1_file_1_jg7572.t2"; gene_id "file_1_file_1_jg7572";
dsimWXD1_5	AUGUSTUS	intron	5886178	5886230	.	+	.	transcript_id "file_1_file_1_jg7572.t2"; gene_id "file_1_file_1_jg7572";
dsimWXD1_5	AUGUSTUS	CDS	5886231	5886369	1	+	2	transcript_id "file_1_file_1_jg7572.t2"; gene_id "file_1_file_1_jg7572";
dsimWXD1_5	AUGUSTUS	exon	5886231	5886369	.	+	.	transcript_id "file_1_file_1_jg7572.t2"; gene_id "file_1_file_1_jg7572";
dsimWXD1_5	AUGUSTUS	intron	5886370	5886431	.	+	.	transcript_id "file_1_file_1_jg7572.t2"; gene_id "file_1_file_1_jg7572";
dsimWXD1_5	AUGUSTUS	CDS	5886432	5886555	1	+	1	transcript_id "file_1_file_1_jg7572.t2"; gene_id "file_1_file_1_jg7572";
dsimWXD1_5	AUGUSTUS	exon	5886432	5886555	.	+	.	transcript_id "file_1_file_1_jg7572.t2"; gene_id "file_1_file_1_jg7572";
dsimWXD1_5	AUGUSTUS	intron	5886556	5886616	.	+	.	transcript_id "file_1_file_1_jg7572.t2"; gene_id "file_1_file_1_jg7572";
dsimWXD1_5	AUGUSTUS	CDS	5886617	5887049	1	+	0	transcript_id "file_1_file_1_jg7572.t2"; gene_id "file_1_file_1_jg7572";
dsimWXD1_5	AUGUSTUS	exon	5886617	5887049	.	+	.	transcript_id "file_1_file_1_jg7572.t2"; gene_id "file_1_file_1_jg7572";
dsimWXD1_5	AUGUSTUS	intron	5887050	5887114	.	+	.	transcript_id "file_1_file_1_jg7572.t2"; gene_id "file_1_file_1_jg7572";
dsimWXD1_5	AUGUSTUS	CDS	5887115	5887368	1	+	2	transcript_id "file_1_file_1_jg7572.t2"; gene_id "file_1_file_1_jg7572";
dsimWXD1_5	AUGUSTUS	exon	5887115	5887368	.	+	.	transcript_id "file_1_file_1_jg7572.t2"; gene_id "file_1_file_1_jg7572";
dsimWXD1_5	AUGUSTUS	intron	5887369	5887436	.	+	.	transcript_id "file_1_file_1_jg7572.t2"; gene_id "file_1_file_1_jg7572";
dsimWXD1_5	AUGUSTUS	transcript	5882571	5887451	.	+	.	transcript_id "file_1_file_1_jg7572.t2"; gene_id "file_1_file_1_jg7572"
dsimWXD1_5	AUGUSTUS	CDS	5887437	5887451	1	+	0	transcript_id "file_1_file_1_jg7572.t2"; gene_id "file_1_file_1_jg7572";
dsimWXD1_5	AUGUSTUS	exon	5887437	5887451	.	+	.	transcript_id "file_1_file_1_jg7572.t2"; gene_id "file_1_file_1_jg7572";
dsimWXD1_5	AUGUSTUS	stop_codon	5887449	5887451	.	+	0	transcript_id "file_1_file_1_jg7572.t2"; gene_id "file_1_file_1_jg7572";
dsimWXD1_3	AUGUSTUS	start_codon	18215515	18215517	.	+	0	transcript_id "file_1_file_1_jg5403.t1"; gene_id "file_1_file_1_jg5403";
dsimWXD1_3	AUGUSTUS	CDS	18215515	18215532	0.99	+	0	transcript_id "file_1_file_1_jg5403.t1"; gene_id "file_1_file_1_jg5403";
dsimWXD1_3	AUGUSTUS	exon	18215515	18215532	.	+	.	transcript_id "file_1_file_1_jg5403.t1"; gene_id "file_1_file_1_jg5403";
dsimWXD1_3	AUGUSTUS	intron	18215533	18215682	.	+	.	transcript_id "file_1_file_1_jg5403.t1"; gene_id "file_1_file_1_jg5403";
dsimWXD1_3	AUGUSTUS	CDS	18215683	18215930	1	+	0	transcript_id "file_1_file_1_jg5403.t1"; gene_id "file_1_file_1_jg5403";
dsimWXD1_3	AUGUSTUS	exon	18215683	18215930	.	+	.	transcript_id "file_1_file_1_jg5403.t1"; gene_id "file_1_file_1_jg5403";
dsimWXD1_3	AUGUSTUS	intron	18215931	18215980	.	+	.	transcript_id "file_1_file_1_jg5403.t1"; gene_id "file_1_file_1_jg5403";
dsimWXD1_3	AUGUSTUS	CDS	18215981	18216026	0.97	+	1	transcript_id "file_1_file_1_jg5403.t1"; gene_id "file_1_file_1_jg5403";
dsimWXD1_3	AUGUSTUS	exon	18215981	18216026	.	+	.	transcript_id "file_1_file_1_jg5403.t1"; gene_id "file_1_file_1_jg5403";
dsimWXD1_3	AUGUSTUS	intron	18216027	18216281	.	+	.	transcript_id "file_1_file_1_jg5403.t1"; gene_id "file_1_file_1_jg5403";
dsimWXD1_3	AUGUSTUS	transcript	18215515	18216311	.	+	.	transcript_id "file_1_file_1_jg5403.t1"; gene_id "file_1_file_1_jg5403"
dsimWXD1_3	AUGUSTUS	gene	18215515	18216311	.	+	.	jg5403
dsimWXD1_3	AUGUSTUS	CDS	18216282	18216311	0.99	+	0	transcript_id "file_1_file_1_jg5403.t1"; gene_id "file_1_file_1_jg5403";
dsimWXD1_3	AUGUSTUS	exon	18216282	18216311	.	+	.	transcript_id "file_1_file_1_jg5403.t1"; gene_id "file_1_file_1_jg5403";
dsimWXD1_3	AUGUSTUS	stop_codon	18216309	18216311	.	+	0	transcript_id "file_1_file_1_jg5403.t1"; gene_id "file_1_file_1_jg5403";
dsimWXD1_3	AUGUSTUS	stop_codon	19882503	19882505	.	-	0	transcript_id "file_1_file_1_jg5648.t1"; gene_id "file_1_file_1_jg5648";
dsimWXD1_3	AUGUSTUS	CDS	19882503	19883176	1	-	2	transcript_id "file_1_file_1_jg5648.t1"; gene_id "file_1_file_1_jg5648";
dsimWXD1_3	AUGUSTUS	exon	19882503	19883176	.	-	.	transcript_id "file_1_file_1_jg5648.t1"; gene_id "file_1_file_1_jg5648";
dsimWXD1_3	AUGUSTUS	intron	19883177	19886736	.	-	.	transcript_id "file_1_file_1_jg5648.t1"; gene_id "file_1_file_1_jg5648";
dsimWXD1_3	AUGUSTUS	CDS	19886737	19886998	1	-	0	transcript_id "file_1_file_1_jg5648.t1"; gene_id "file_1_file_1_jg5648";
dsimWXD1_3	AUGUSTUS	exon	19886737	19886998	.	-	.	transcript_id "file_1_file_1_jg5648.t1"; gene_id "file_1_file_1_jg5648";
dsimWXD1_3	AUGUSTUS	intron	19886999	19894622	.	-	.	transcript_id "file_1_file_1_jg5648.t1"; gene_id "file_1_file_1_jg5648";
dsimWXD1_3	AUGUSTUS	transcript	19882503	19895096	.	-	.	transcript_id "file_1_file_1_jg5648.t1"; gene_id "file_1_file_1_jg5648"
dsimWXD1_3	AUGUSTUS	gene	19882503	19895096	.	-	.	jg5648
dsimWXD1_3	AUGUSTUS	CDS	19894623	19895096	1	-	0	transcript_id "file_1_file_1_jg5648.t1"; gene_id "file_1_file_1_jg5648";
dsimWXD1_3	AUGUSTUS	exon	19894623	19895096	.	-	.	transcript_id "file_1_file_1_jg5648.t1"; gene_id "file_1_file_1_jg5648";
dsimWXD1_3	AUGUSTUS	start_codon	19895094	19895096	.	-	0	transcript_id "file_1_file_1_jg5648.t1"; gene_id "file_1_file_1_jg5648";
dsimWXD1_3	AUGUSTUS	start_codon	15857855	15857857	.	+	0	transcript_id "file_1_file_1_jg5081.t1"; gene_id "file_1_file_1_jg5081";
dsimWXD1_3	AUGUSTUS	CDS	15857855	15858391	1	+	0	transcript_id "file_1_file_1_jg5081.t1"; gene_id "file_1_file_1_jg5081";
dsimWXD1_3	AUGUSTUS	exon	15857855	15858391	.	+	.	transcript_id "file_1_file_1_jg5081.t1"; gene_id "file_1_file_1_jg5081";
dsimWXD1_3	AUGUSTUS	intron	15858392	15858456	.	+	.	transcript_id "file_1_file_1_jg5081.t1"; gene_id "file_1_file_1_jg5081";
dsimWXD1_3	AUGUSTUS	transcript	15857855	15858753	.	+	.	transcript_id "file_1_file_1_jg5081.t1"; gene_id "file_1_file_1_jg5081"
dsimWXD1_3	AUGUSTUS	gene	15857855	15858753	.	+	.	jg5081
dsimWXD1_3	AUGUSTUS	CDS	15858457	15858753	1	+	0	transcript_id "file_1_file_1_jg5081.t1"; gene_id "file_1_file_1_jg5081";
dsimWXD1_3	AUGUSTUS	exon	15858457	15858753	.	+	.	transcript_id "file_1_file_1_jg5081.t1"; gene_id "file_1_file_1_jg5081";
dsimWXD1_3	AUGUSTUS	stop_codon	15858751	15858753	.	+	0	transcript_id "file_1_file_1_jg5081.t1"; gene_id "file_1_file_1_jg5081";
dsimWXD1_5	AUGUSTUS	stop_codon	16756682	16756684	.	-	0	transcript_id "file_1_file_1_jg8823.t1"; gene_id "file_1_file_1_jg8823";
dsimWXD1_5	AUGUSTUS	CDS	16756682	16757754	1	-	2	transcript_id "file_1_file_1_jg8823.t1"; gene_id "file_1_file_1_jg8823";
dsimWXD1_5	AUGUSTUS	exon	16756682	16757754	.	-	.	transcript_id "file_1_file_1_jg8823.t1"; gene_id "file_1_file_1_jg8823";
dsimWXD1_5	AUGUSTUS	intron	16757755	16757813	.	-	.	transcript_id "file_1_file_1_jg8823.t1"; gene_id "file_1_file_1_jg8823";
dsimWXD1_5	AUGUSTUS	CDS	16757814	16758021	1	-	0	transcript_id "file_1_file_1_jg8823.t1"; gene_id "file_1_file_1_jg8823";
dsimWXD1_5	AUGUSTUS	exon	16757814	16758021	.	-	.	transcript_id "file_1_file_1_jg8823.t1"; gene_id "file_1_file_1_jg8823";
dsimWXD1_5	AUGUSTUS	intron	16758022	16758126	.	-	.	transcript_id "file_1_file_1_jg8823.t1"; gene_id "file_1_file_1_jg8823";
dsimWXD1_5	AUGUSTUS	CDS	16758127	16758189	1	-	0	transcript_id "file_1_file_1_jg8823.t1"; gene_id "file_1_file_1_jg8823";
dsimWXD1_5	AUGUSTUS	exon	16758127	16758189	.	-	.	transcript_id "file_1_file_1_jg8823.t1"; gene_id "file_1_file_1_jg8823";
dsimWXD1_5	AUGUSTUS	intron	16758190	16760048	.	-	.	transcript_id "file_1_file_1_jg8823.t1"; gene_id "file_1_file_1_jg8823";
dsimWXD1_5	AUGUSTUS	transcript	16756682	16760249	.	-	.	transcript_id "file_1_file_1_jg8823.t1"; gene_id "file_1_file_1_jg8823"
dsimWXD1_5	AUGUSTUS	gene	16756682	16760249	.	-	.	jg8823
dsimWXD1_5	AUGUSTUS	CDS	16760049	16760249	0.61	-	0	transcript_id "file_1_file_1_jg8823.t1"; gene_id "file_1_file_1_jg8823";
dsimWXD1_5	AUGUSTUS	exon	16760049	16760249	.	-	.	transcript_id "file_1_file_1_jg8823.t1"; gene_id "file_1_file_1_jg8823";
dsimWXD1_5	AUGUSTUS	start_codon	16760247	16760249	.	-	0	transcript_id "file_1_file_1_jg8823.t1"; gene_id "file_1_file_1_jg8823";
dsimWXD1_2	AUGUSTUS	stop_codon	22413065	22413067	.	-	0	transcript_id "file_1_file_1_jg15343.t1"; gene_id "file_1_file_1_jg15343";
dsimWXD1_2	AUGUSTUS	CDS	22413065	22413210	1	-	2	transcript_id "file_1_file_1_jg15343.t1"; gene_id "file_1_file_1_jg15343";
dsimWXD1_2	AUGUSTUS	exon	22413065	22413210	.	-	.	transcript_id "file_1_file_1_jg15343.t1"; gene_id "file_1_file_1_jg15343";
dsimWXD1_2	AUGUSTUS	intron	22413211	22413264	.	-	.	transcript_id "file_1_file_1_jg15343.t1"; gene_id "file_1_file_1_jg15343";
dsimWXD1_2	AUGUSTUS	CDS	22413265	22414108	1	-	0	transcript_id "file_1_file_1_jg15343.t1"; gene_id "file_1_file_1_jg15343";
dsimWXD1_2	AUGUSTUS	exon	22413265	22414108	.	-	.	transcript_id "file_1_file_1_jg15343.t1"; gene_id "file_1_file_1_jg15343";
dsimWXD1_2	AUGUSTUS	intron	22414109	22414165	.	-	.	transcript_id "file_1_file_1_jg15343.t1"; gene_id "file_1_file_1_jg15343";
dsimWXD1_2	AUGUSTUS	CDS	22414166	22414318	1	-	0	transcript_id "file_1_file_1_jg15343.t1"; gene_id "file_1_file_1_jg15343";
dsimWXD1_2	AUGUSTUS	exon	22414166	22414318	.	-	.	transcript_id "file_1_file_1_jg15343.t1"; gene_id "file_1_file_1_jg15343";
dsimWXD1_2	AUGUSTUS	intron	22414319	22414413	.	-	.	transcript_id "file_1_file_1_jg15343.t1"; gene_id "file_1_file_1_jg15343";
dsimWXD1_2	AUGUSTUS	CDS	22414414	22414530	1	-	0	transcript_id "file_1_file_1_jg15343.t1"; gene_id "file_1_file_1_jg15343";
dsimWXD1_2	AUGUSTUS	exon	22414414	22414530	.	-	.	transcript_id "file_1_file_1_jg15343.t1"; gene_id "file_1_file_1_jg15343";
dsimWXD1_2	AUGUSTUS	intron	22414531	22414681	.	-	.	transcript_id "file_1_file_1_jg15343.t1"; gene_id "file_1_file_1_jg15343";
dsimWXD1_2	AUGUSTUS	CDS	22414682	22415005	1	-	0	transcript_id "file_1_file_1_jg15343.t1"; gene_id "file_1_file_1_jg15343";
dsimWXD1_2	AUGUSTUS	exon	22414682	22415005	.	-	.	transcript_id "file_1_file_1_jg15343.t1"; gene_id "file_1_file_1_jg15343";
dsimWXD1_2	AUGUSTUS	intron	22415006	22415085	.	-	.	transcript_id "file_1_file_1_jg15343.t1"; gene_id "file_1_file_1_jg15343";
dsimWXD1_2	AUGUSTUS	transcript	22413065	22415166	.	-	.	transcript_id "file_1_file_1_jg15343.t1"; gene_id "file_1_file_1_jg15343"
dsimWXD1_2	AUGUSTUS	gene	22413065	22415166	.	-	.	jg15343
dsimWXD1_2	AUGUSTUS	CDS	22415086	22415166	1	-	0	transcript_id "file_1_file_1_jg15343.t1"; gene_id "file_1_file_1_jg15343";
dsimWXD1_2	AUGUSTUS	exon	22415086	22415166	.	-	.	transcript_id "file_1_file_1_jg15343.t1"; gene_id "file_1_file_1_jg15343";
dsimWXD1_2	AUGUSTUS	start_codon	22415164	22415166	.	-	0	transcript_id "file_1_file_1_jg15343.t1"; gene_id "file_1_file_1_jg15343";
dsimWXD1_5	AUGUSTUS	start_codon	4077243	4077245	.	+	0	transcript_id "file_1_file_1_jg7383.t1"; gene_id "file_1_file_1_jg7383";
dsimWXD1_5	AUGUSTUS	CDS	4077243	4078794	1	+	0	transcript_id "file_1_file_1_jg7383.t1"; gene_id "file_1_file_1_jg7383";
dsimWXD1_5	AUGUSTUS	exon	4077243	4078794	.	+	.	transcript_id "file_1_file_1_jg7383.t1"; gene_id "file_1_file_1_jg7383";
dsimWXD1_5	AUGUSTUS	intron	4078795	4079123	.	+	.	transcript_id "file_1_file_1_jg7383.t1"; gene_id "file_1_file_1_jg7383";
dsimWXD1_5	AUGUSTUS	CDS	4079124	4079421	1	+	2	transcript_id "file_1_file_1_jg7383.t1"; gene_id "file_1_file_1_jg7383";
dsimWXD1_5	AUGUSTUS	exon	4079124	4079421	.	+	.	transcript_id "file_1_file_1_jg7383.t1"; gene_id "file_1_file_1_jg7383";
dsimWXD1_5	AUGUSTUS	intron	4079422	4079480	.	+	.	transcript_id "file_1_file_1_jg7383.t1"; gene_id "file_1_file_1_jg7383";
dsimWXD1_5	AUGUSTUS	CDS	4079481	4079694	1	+	1	transcript_id "file_1_file_1_jg7383.t1"; gene_id "file_1_file_1_jg7383";
dsimWXD1_5	AUGUSTUS	exon	4079481	4079694	.	+	.	transcript_id "file_1_file_1_jg7383.t1"; gene_id "file_1_file_1_jg7383";
dsimWXD1_5	AUGUSTUS	intron	4079695	4079760	.	+	.	transcript_id "file_1_file_1_jg7383.t1"; gene_id "file_1_file_1_jg7383";
dsimWXD1_5	AUGUSTUS	CDS	4079761	4079914	1	+	0	transcript_id "file_1_file_1_jg7383.t1"; gene_id "file_1_file_1_jg7383";
dsimWXD1_5	AUGUSTUS	exon	4079761	4079914	.	+	.	transcript_id "file_1_file_1_jg7383.t1"; gene_id "file_1_file_1_jg7383";
dsimWXD1_5	AUGUSTUS	intron	4079915	4079982	.	+	.	transcript_id "file_1_file_1_jg7383.t1"; gene_id "file_1_file_1_jg7383";
dsimWXD1_5	AUGUSTUS	CDS	4079983	4080098	1	+	2	transcript_id "file_1_file_1_jg7383.t1"; gene_id "file_1_file_1_jg7383";
dsimWXD1_5	AUGUSTUS	exon	4079983	4080098	.	+	.	transcript_id "file_1_file_1_jg7383.t1"; gene_id "file_1_file_1_jg7383";
dsimWXD1_5	AUGUSTUS	intron	4080099	4080167	.	+	.	transcript_id "file_1_file_1_jg7383.t1"; gene_id "file_1_file_1_jg7383";
dsimWXD1_5	AUGUSTUS	transcript	4077243	4080650	.	+	.	transcript_id "file_1_file_1_jg7383.t1"; gene_id "file_1_file_1_jg7383"
dsimWXD1_5	AUGUSTUS	gene	4077243	4080650	.	+	.	jg7383
dsimWXD1_5	AUGUSTUS	CDS	4080168	4080650	1	+	0	transcript_id "file_1_file_1_jg7383.t1"; gene_id "file_1_file_1_jg7383";
dsimWXD1_5	AUGUSTUS	exon	4080168	4080650	.	+	.	transcript_id "file_1_file_1_jg7383.t1"; gene_id "file_1_file_1_jg7383";
dsimWXD1_5	AUGUSTUS	stop_codon	4080648	4080650	.	+	0	transcript_id "file_1_file_1_jg7383.t1"; gene_id "file_1_file_1_jg7383";
dsimWXD1_5	AUGUSTUS	stop_codon	21096429	21096431	.	-	0	transcript_id "file_1_file_1_jg9310.t1"; gene_id "file_1_file_1_jg9310";
dsimWXD1_5	AUGUSTUS	CDS	21096429	21096955	1	-	2	transcript_id "file_1_file_1_jg9310.t1"; gene_id "file_1_file_1_jg9310";
dsimWXD1_5	AUGUSTUS	exon	21096429	21096955	.	-	.	transcript_id "file_1_file_1_jg9310.t1"; gene_id "file_1_file_1_jg9310";
dsimWXD1_5	AUGUSTUS	intron	21096956	21097967	.	-	.	transcript_id "file_1_file_1_jg9310.t1"; gene_id "file_1_file_1_jg9310";
dsimWXD1_5	AUGUSTUS	CDS	21097968	21098224	1	-	1	transcript_id "file_1_file_1_jg9310.t1"; gene_id "file_1_file_1_jg9310";
dsimWXD1_5	AUGUSTUS	exon	21097968	21098224	.	-	.	transcript_id "file_1_file_1_jg9310.t1"; gene_id "file_1_file_1_jg9310";
dsimWXD1_5	AUGUSTUS	intron	21098225	21098283	.	-	.	transcript_id "file_1_file_1_jg9310.t1"; gene_id "file_1_file_1_jg9310";
dsimWXD1_5	AUGUSTUS	transcript	21096429	21098351	.	-	.	transcript_id "file_1_file_1_jg9310.t1"; gene_id "file_1_file_1_jg9310"
dsimWXD1_5	AUGUSTUS	gene	21096429	21098351	.	-	.	jg9310
dsimWXD1_5	AUGUSTUS	CDS	21098284	21098351	1	-	0	transcript_id "file_1_file_1_jg9310.t1"; gene_id "file_1_file_1_jg9310";
dsimWXD1_5	AUGUSTUS	exon	21098284	21098351	.	-	.	transcript_id "file_1_file_1_jg9310.t1"; gene_id "file_1_file_1_jg9310";
dsimWXD1_5	AUGUSTUS	start_codon	21098349	21098351	.	-	0	transcript_id "file_1_file_1_jg9310.t1"; gene_id "file_1_file_1_jg9310";
dsimWXD1_2	AUGUSTUS	start_codon	163581	163583	.	+	0	transcript_id "file_1_file_1_jg12572.t1"; gene_id "file_1_file_1_jg12572";
dsimWXD1_2	AUGUSTUS	CDS	163581	163783	1	+	0	transcript_id "file_1_file_1_jg12572.t1"; gene_id "file_1_file_1_jg12572";
dsimWXD1_2	AUGUSTUS	exon	163581	163783	.	+	.	transcript_id "file_1_file_1_jg12572.t1"; gene_id "file_1_file_1_jg12572";
dsimWXD1_2	AUGUSTUS	intron	163784	163849	.	+	.	transcript_id "file_1_file_1_jg12572.t1"; gene_id "file_1_file_1_jg12572";
dsimWXD1_2	AUGUSTUS	CDS	163850	164160	1	+	1	transcript_id "file_1_file_1_jg12572.t1"; gene_id "file_1_file_1_jg12572";
dsimWXD1_2	AUGUSTUS	exon	163850	164160	.	+	.	transcript_id "file_1_file_1_jg12572.t1"; gene_id "file_1_file_1_jg12572";
dsimWXD1_2	AUGUSTUS	intron	164161	164216	.	+	.	transcript_id "file_1_file_1_jg12572.t1"; gene_id "file_1_file_1_jg12572";
dsimWXD1_2	AUGUSTUS	CDS	164217	164477	1	+	2	transcript_id "file_1_file_1_jg12572.t1"; gene_id "file_1_file_1_jg12572";
dsimWXD1_2	AUGUSTUS	exon	164217	164477	.	+	.	transcript_id "file_1_file_1_jg12572.t1"; gene_id "file_1_file_1_jg12572";
dsimWXD1_2	AUGUSTUS	intron	164478	164531	.	+	.	transcript_id "file_1_file_1_jg12572.t1"; gene_id "file_1_file_1_jg12572";
dsimWXD1_2	AUGUSTUS	CDS	164532	164745	1	+	2	transcript_id "file_1_file_1_jg12572.t1"; gene_id "file_1_file_1_jg12572";
dsimWXD1_2	AUGUSTUS	exon	164532	164745	.	+	.	transcript_id "file_1_file_1_jg12572.t1"; gene_id "file_1_file_1_jg12572";
dsimWXD1_2	AUGUSTUS	intron	164746	164808	.	+	.	transcript_id "file_1_file_1_jg12572.t1"; gene_id "file_1_file_1_jg12572";
dsimWXD1_2	AUGUSTUS	CDS	164809	164962	1	+	1	transcript_id "file_1_file_1_jg12572.t1"; gene_id "file_1_file_1_jg12572";
dsimWXD1_2	AUGUSTUS	exon	164809	164962	.	+	.	transcript_id "file_1_file_1_jg12572.t1"; gene_id "file_1_file_1_jg12572";
dsimWXD1_2	AUGUSTUS	intron	164963	165014	.	+	.	transcript_id "file_1_file_1_jg12572.t1"; gene_id "file_1_file_1_jg12572";
dsimWXD1_2	AUGUSTUS	CDS	165015	165492	1	+	0	transcript_id "file_1_file_1_jg12572.t1"; gene_id "file_1_file_1_jg12572";
dsimWXD1_2	AUGUSTUS	exon	165015	165492	.	+	.	transcript_id "file_1_file_1_jg12572.t1"; gene_id "file_1_file_1_jg12572";
dsimWXD1_2	AUGUSTUS	intron	165493	165540	.	+	.	transcript_id "file_1_file_1_jg12572.t1"; gene_id "file_1_file_1_jg12572";
dsimWXD1_2	AUGUSTUS	CDS	165541	165724	1	+	2	transcript_id "file_1_file_1_jg12572.t1"; gene_id "file_1_file_1_jg12572";
dsimWXD1_2	AUGUSTUS	exon	165541	165724	.	+	.	transcript_id "file_1_file_1_jg12572.t1"; gene_id "file_1_file_1_jg12572";
dsimWXD1_2	AUGUSTUS	intron	165725	165782	.	+	.	transcript_id "file_1_file_1_jg12572.t1"; gene_id "file_1_file_1_jg12572";
dsimWXD1_2	AUGUSTUS	CDS	165783	165920	0.99	+	1	transcript_id "file_1_file_1_jg12572.t1"; gene_id "file_1_file_1_jg12572";
dsimWXD1_2	AUGUSTUS	exon	165783	165920	.	+	.	transcript_id "file_1_file_1_jg12572.t1"; gene_id "file_1_file_1_jg12572";
dsimWXD1_2	AUGUSTUS	intron	165921	165973	.	+	.	transcript_id "file_1_file_1_jg12572.t1"; gene_id "file_1_file_1_jg12572";
dsimWXD1_2	AUGUSTUS	transcript	163581	166049	.	+	.	transcript_id "file_1_file_1_jg12572.t1"; gene_id "file_1_file_1_jg12572"
dsimWXD1_2	AUGUSTUS	gene	163581	166049	.	+	.	jg12572
dsimWXD1_2	AUGUSTUS	CDS	165974	166049	1	+	1	transcript_id "file_1_file_1_jg12572.t1"; gene_id "file_1_file_1_jg12572";
dsimWXD1_2	AUGUSTUS	exon	165974	166049	.	+	.	transcript_id "file_1_file_1_jg12572.t1"; gene_id "file_1_file_1_jg12572";
dsimWXD1_2	AUGUSTUS	stop_codon	166047	166049	.	+	0	transcript_id "file_1_file_1_jg12572.t1"; gene_id "file_1_file_1_jg12572";
dsimWXD1_2	AUGUSTUS	start_codon	3999895	3999897	.	+	0	transcript_id "file_1_file_1_jg13072.t2"; gene_id "file_1_file_1_jg13072";
dsimWXD1_2	AUGUSTUS	CDS	3999895	3999980	1	+	0	transcript_id "file_1_file_1_jg13072.t2"; gene_id "file_1_file_1_jg13072";
dsimWXD1_2	AUGUSTUS	exon	3999895	3999980	.	+	.	transcript_id "file_1_file_1_jg13072.t2"; gene_id "file_1_file_1_jg13072";
dsimWXD1_2	AUGUSTUS	intron	3999981	4000064	.	+	.	transcript_id "file_1_file_1_jg13072.t2"; gene_id "file_1_file_1_jg13072";
dsimWXD1_2	AUGUSTUS	CDS	4000065	4000105	1	+	1	transcript_id "file_1_file_1_jg13072.t2"; gene_id "file_1_file_1_jg13072";
dsimWXD1_2	AUGUSTUS	exon	4000065	4000105	.	+	.	transcript_id "file_1_file_1_jg13072.t2"; gene_id "file_1_file_1_jg13072";
dsimWXD1_2	AUGUSTUS	intron	4000106	4000157	.	+	.	transcript_id "file_1_file_1_jg13072.t2"; gene_id "file_1_file_1_jg13072";
dsimWXD1_2	AUGUSTUS	CDS	4000158	4000232	1	+	2	transcript_id "file_1_file_1_jg13072.t2"; gene_id "file_1_file_1_jg13072";
dsimWXD1_2	AUGUSTUS	exon	4000158	4000232	.	+	.	transcript_id "file_1_file_1_jg13072.t2"; gene_id "file_1_file_1_jg13072";
dsimWXD1_2	AUGUSTUS	intron	4000233	4000288	.	+	.	transcript_id "file_1_file_1_jg13072.t2"; gene_id "file_1_file_1_jg13072";
dsimWXD1_2	AUGUSTUS	CDS	4000289	4000675	1	+	2	transcript_id "file_1_file_1_jg13072.t2"; gene_id "file_1_file_1_jg13072";
dsimWXD1_2	AUGUSTUS	exon	4000289	4000675	.	+	.	transcript_id "file_1_file_1_jg13072.t2"; gene_id "file_1_file_1_jg13072";
dsimWXD1_2	AUGUSTUS	intron	4000676	4000735	.	+	.	transcript_id "file_1_file_1_jg13072.t2"; gene_id "file_1_file_1_jg13072";
dsimWXD1_2	AUGUSTUS	CDS	4000736	4001010	1	+	2	transcript_id "file_1_file_1_jg13072.t2"; gene_id "file_1_file_1_jg13072";
dsimWXD1_2	AUGUSTUS	exon	4000736	4001010	.	+	.	transcript_id "file_1_file_1_jg13072.t2"; gene_id "file_1_file_1_jg13072";
dsimWXD1_2	AUGUSTUS	intron	4001011	4001068	.	+	.	transcript_id "file_1_file_1_jg13072.t2"; gene_id "file_1_file_1_jg13072";
dsimWXD1_2	AUGUSTUS	CDS	4001069	4001223	1	+	0	transcript_id "file_1_file_1_jg13072.t2"; gene_id "file_1_file_1_jg13072";
dsimWXD1_2	AUGUSTUS	exon	4001069	4001223	.	+	.	transcript_id "file_1_file_1_jg13072.t2"; gene_id "file_1_file_1_jg13072";
dsimWXD1_2	AUGUSTUS	intron	4001224	4001284	.	+	.	transcript_id "file_1_file_1_jg13072.t2"; gene_id "file_1_file_1_jg13072";
dsimWXD1_2	AUGUSTUS	CDS	4001285	4001447	1	+	1	transcript_id "file_1_file_1_jg13072.t2"; gene_id "file_1_file_1_jg13072";
dsimWXD1_2	AUGUSTUS	exon	4001285	4001447	.	+	.	transcript_id "file_1_file_1_jg13072.t2"; gene_id "file_1_file_1_jg13072";
dsimWXD1_2	AUGUSTUS	intron	4001448	4001504	.	+	.	transcript_id "file_1_file_1_jg13072.t2"; gene_id "file_1_file_1_jg13072";
dsimWXD1_2	AUGUSTUS	CDS	4001505	4001594	1	+	0	transcript_id "file_1_file_1_jg13072.t2"; gene_id "file_1_file_1_jg13072";
dsimWXD1_2	AUGUSTUS	exon	4001505	4001594	.	+	.	transcript_id "file_1_file_1_jg13072.t2"; gene_id "file_1_file_1_jg13072";
dsimWXD1_2	AUGUSTUS	intron	4001595	4001654	.	+	.	transcript_id "file_1_file_1_jg13072.t2"; gene_id "file_1_file_1_jg13072";
dsimWXD1_2	AUGUSTUS	transcript	3999895	4001738	.	+	.	transcript_id "file_1_file_1_jg13072.t2"; gene_id "file_1_file_1_jg13072"
dsimWXD1_2	AUGUSTUS	CDS	4001655	4001738	1	+	0	transcript_id "file_1_file_1_jg13072.t2"; gene_id "file_1_file_1_jg13072";
dsimWXD1_2	AUGUSTUS	exon	4001655	4001738	.	+	.	transcript_id "file_1_file_1_jg13072.t2"; gene_id "file_1_file_1_jg13072";
dsimWXD1_2	AUGUSTUS	stop_codon	4001736	4001738	.	+	0	transcript_id "file_1_file_1_jg13072.t2"; gene_id "file_1_file_1_jg13072";
dsimWXD1_1	AUGUSTUS	stop_codon	6325296	6325298	.	-	0	transcript_id "file_1_file_1_jg9973.t1"; gene_id "file_1_file_1_jg9973";
dsimWXD1_1	AUGUSTUS	CDS	6325296	6325653	1	-	1	transcript_id "file_1_file_1_jg9973.t1"; gene_id "file_1_file_1_jg9973";
dsimWXD1_1	AUGUSTUS	exon	6325296	6325653	.	-	.	transcript_id "file_1_file_1_jg9973.t1"; gene_id "file_1_file_1_jg9973";
dsimWXD1_1	AUGUSTUS	intron	6325654	6325994	.	-	.	transcript_id "file_1_file_1_jg9973.t1"; gene_id "file_1_file_1_jg9973";
dsimWXD1_1	AUGUSTUS	CDS	6325995	6326098	1	-	0	transcript_id "file_1_file_1_jg9973.t1"; gene_id "file_1_file_1_jg9973";
dsimWXD1_1	AUGUSTUS	exon	6325995	6326098	.	-	.	transcript_id "file_1_file_1_jg9973.t1"; gene_id "file_1_file_1_jg9973";
dsimWXD1_1	AUGUSTUS	intron	6326099	6326174	.	-	.	transcript_id "file_1_file_1_jg9973.t1"; gene_id "file_1_file_1_jg9973";
dsimWXD1_1	AUGUSTUS	CDS	6326175	6326675	1	-	0	transcript_id "file_1_file_1_jg9973.t1"; gene_id "file_1_file_1_jg9973";
dsimWXD1_1	AUGUSTUS	exon	6326175	6326675	.	-	.	transcript_id "file_1_file_1_jg9973.t1"; gene_id "file_1_file_1_jg9973";
dsimWXD1_1	AUGUSTUS	intron	6326676	6326731	.	-	.	transcript_id "file_1_file_1_jg9973.t1"; gene_id "file_1_file_1_jg9973";
dsimWXD1_1	AUGUSTUS	CDS	6326732	6326943	1	-	2	transcript_id "file_1_file_1_jg9973.t1"; gene_id "file_1_file_1_jg9973";
dsimWXD1_1	AUGUSTUS	exon	6326732	6326943	.	-	.	transcript_id "file_1_file_1_jg9973.t1"; gene_id "file_1_file_1_jg9973";
dsimWXD1_1	AUGUSTUS	intron	6326944	6327006	.	-	.	transcript_id "file_1_file_1_jg9973.t1"; gene_id "file_1_file_1_jg9973";
dsimWXD1_1	AUGUSTUS	CDS	6327007	6327202	1	-	0	transcript_id "file_1_file_1_jg9973.t1"; gene_id "file_1_file_1_jg9973";
dsimWXD1_1	AUGUSTUS	exon	6327007	6327202	.	-	.	transcript_id "file_1_file_1_jg9973.t1"; gene_id "file_1_file_1_jg9973";
dsimWXD1_1	AUGUSTUS	intron	6327203	6327295	.	-	.	transcript_id "file_1_file_1_jg9973.t1"; gene_id "file_1_file_1_jg9973";
dsimWXD1_1	AUGUSTUS	CDS	6327296	6327424	1	-	0	transcript_id "file_1_file_1_jg9973.t1"; gene_id "file_1_file_1_jg9973";
dsimWXD1_1	AUGUSTUS	exon	6327296	6327424	.	-	.	transcript_id "file_1_file_1_jg9973.t1"; gene_id "file_1_file_1_jg9973";
dsimWXD1_1	AUGUSTUS	intron	6327425	6327566	.	-	.	transcript_id "file_1_file_1_jg9973.t1"; gene_id "file_1_file_1_jg9973";
dsimWXD1_1	AUGUSTUS	CDS	6327567	6327669	1	-	1	transcript_id "file_1_file_1_jg9973.t1"; gene_id "file_1_file_1_jg9973";
dsimWXD1_1	AUGUSTUS	exon	6327567	6327669	.	-	.	transcript_id "file_1_file_1_jg9973.t1"; gene_id "file_1_file_1_jg9973";
dsimWXD1_1	AUGUSTUS	intron	6327670	6327731	.	-	.	transcript_id "file_1_file_1_jg9973.t1"; gene_id "file_1_file_1_jg9973";
dsimWXD1_1	AUGUSTUS	CDS	6327732	6328868	1	-	1	transcript_id "file_1_file_1_jg9973.t1"; gene_id "file_1_file_1_jg9973";
dsimWXD1_1	AUGUSTUS	exon	6327732	6328868	.	-	.	transcript_id "file_1_file_1_jg9973.t1"; gene_id "file_1_file_1_jg9973";
dsimWXD1_1	AUGUSTUS	intron	6328869	6328938	.	-	.	transcript_id "file_1_file_1_jg9973.t1"; gene_id "file_1_file_1_jg9973";
dsimWXD1_1	AUGUSTUS	CDS	6328939	6329076	1	-	1	transcript_id "file_1_file_1_jg9973.t1"; gene_id "file_1_file_1_jg9973";
dsimWXD1_1	AUGUSTUS	exon	6328939	6329076	.	-	.	transcript_id "file_1_file_1_jg9973.t1"; gene_id "file_1_file_1_jg9973";
dsimWXD1_1	AUGUSTUS	intron	6329077	6329146	.	-	.	transcript_id "file_1_file_1_jg9973.t1"; gene_id "file_1_file_1_jg9973";
dsimWXD1_1	AUGUSTUS	CDS	6329147	6329355	1	-	0	transcript_id "file_1_file_1_jg9973.t1"; gene_id "file_1_file_1_jg9973";
dsimWXD1_1	AUGUSTUS	exon	6329147	6329355	.	-	.	transcript_id "file_1_file_1_jg9973.t1"; gene_id "file_1_file_1_jg9973";
dsimWXD1_1	AUGUSTUS	intron	6329356	6329714	.	-	.	transcript_id "file_1_file_1_jg9973.t1"; gene_id "file_1_file_1_jg9973";
dsimWXD1_1	AUGUSTUS	transcript	6325296	6329894	.	-	.	transcript_id "file_1_file_1_jg9973.t1"; gene_id "file_1_file_1_jg9973"
dsimWXD1_1	AUGUSTUS	gene	6325296	6329894	.	-	.	jg9973
dsimWXD1_1	AUGUSTUS	CDS	6329715	6329894	1	-	0	transcript_id "file_1_file_1_jg9973.t1"; gene_id "file_1_file_1_jg9973";
dsimWXD1_1	AUGUSTUS	exon	6329715	6329894	.	-	.	transcript_id "file_1_file_1_jg9973.t1"; gene_id "file_1_file_1_jg9973";
dsimWXD1_1	AUGUSTUS	start_codon	6329892	6329894	.	-	0	transcript_id "file_1_file_1_jg9973.t1"; gene_id "file_1_file_1_jg9973";
dsimWXD1_5	AUGUSTUS	start_codon	706900	706902	.	+	0	transcript_id "file_1_file_1_jg6982.t1"; gene_id "file_1_file_1_jg6982";
dsimWXD1_5	AUGUSTUS	CDS	706900	707259	1	+	0	transcript_id "file_1_file_1_jg6982.t1"; gene_id "file_1_file_1_jg6982";
dsimWXD1_5	AUGUSTUS	exon	706900	707259	.	+	.	transcript_id "file_1_file_1_jg6982.t1"; gene_id "file_1_file_1_jg6982";
dsimWXD1_5	AUGUSTUS	transcript	706900	707259	.	+	.	transcript_id "file_1_file_1_jg6982.t1"; gene_id "file_1_file_1_jg6982"
dsimWXD1_5	AUGUSTUS	gene	706900	707259	.	+	.	jg6982
dsimWXD1_5	AUGUSTUS	stop_codon	707257	707259	.	+	0	transcript_id "file_1_file_1_jg6982.t1"; gene_id "file_1_file_1_jg6982";
dsimWXD1_0	AUGUSTUS	stop_codon	11028945	11028947	.	-	0	transcript_id "file_1_file_1_jg1902.t1"; gene_id "file_1_file_1_jg1902";
dsimWXD1_0	AUGUSTUS	CDS	11028945	11029619	1	-	0	transcript_id "file_1_file_1_jg1902.t1"; gene_id "file_1_file_1_jg1902";
dsimWXD1_0	AUGUSTUS	exon	11028945	11029619	.	-	.	transcript_id "file_1_file_1_jg1902.t1"; gene_id "file_1_file_1_jg1902";
dsimWXD1_0	AUGUSTUS	intron	11029620	11029676	.	-	.	transcript_id "file_1_file_1_jg1902.t1"; gene_id "file_1_file_1_jg1902";
dsimWXD1_0	AUGUSTUS	transcript	11028945	11030621	.	-	.	transcript_id "file_1_file_1_jg1902.t1"; gene_id "file_1_file_1_jg1902"
dsimWXD1_0	AUGUSTUS	gene	11028945	11030621	.	-	.	jg1902
dsimWXD1_0	AUGUSTUS	CDS	11029677	11030621	1	-	0	transcript_id "file_1_file_1_jg1902.t1"; gene_id "file_1_file_1_jg1902";
dsimWXD1_0	AUGUSTUS	exon	11029677	11030621	.	-	.	transcript_id "file_1_file_1_jg1902.t1"; gene_id "file_1_file_1_jg1902";
dsimWXD1_0	AUGUSTUS	start_codon	11030619	11030621	.	-	0	transcript_id "file_1_file_1_jg1902.t1"; gene_id "file_1_file_1_jg1902";
dsimWXD1_2	AUGUSTUS	stop_codon	12340546	12340548	.	-	0	transcript_id "file_1_file_1_jg14134.t1"; gene_id "file_1_file_1_jg14134";
dsimWXD1_2	AUGUSTUS	CDS	12340546	12341075	1	-	2	transcript_id "file_1_file_1_jg14134.t1"; gene_id "file_1_file_1_jg14134";
dsimWXD1_2	AUGUSTUS	exon	12340546	12341075	.	-	.	transcript_id "file_1_file_1_jg14134.t1"; gene_id "file_1_file_1_jg14134";
dsimWXD1_2	AUGUSTUS	intron	12341076	12341136	.	-	.	transcript_id "file_1_file_1_jg14134.t1"; gene_id "file_1_file_1_jg14134";
dsimWXD1_2	AUGUSTUS	CDS	12341137	12341789	1	-	1	transcript_id "file_1_file_1_jg14134.t1"; gene_id "file_1_file_1_jg14134";
dsimWXD1_2	AUGUSTUS	exon	12341137	12341789	.	-	.	transcript_id "file_1_file_1_jg14134.t1"; gene_id "file_1_file_1_jg14134";
dsimWXD1_2	AUGUSTUS	intron	12341790	12341843	.	-	.	transcript_id "file_1_file_1_jg14134.t1"; gene_id "file_1_file_1_jg14134";
dsimWXD1_2	AUGUSTUS	transcript	12340546	12343102	.	-	.	transcript_id "file_1_file_1_jg14134.t1"; gene_id "file_1_file_1_jg14134"
dsimWXD1_2	AUGUSTUS	gene	12340546	12343102	.	-	.	jg14134
dsimWXD1_2	AUGUSTUS	CDS	12341844	12343102	1	-	0	transcript_id "file_1_file_1_jg14134.t1"; gene_id "file_1_file_1_jg14134";
dsimWXD1_2	AUGUSTUS	exon	12341844	12343102	.	-	.	transcript_id "file_1_file_1_jg14134.t1"; gene_id "file_1_file_1_jg14134";
dsimWXD1_2	AUGUSTUS	start_codon	12343100	12343102	.	-	0	transcript_id "file_1_file_1_jg14134.t1"; gene_id "file_1_file_1_jg14134";
dsimWXD1_5	AUGUSTUS	stop_codon	16229391	16229393	.	-	0	transcript_id "file_1_file_1_jg8755.t2"; gene_id "file_1_file_1_jg8755";
dsimWXD1_5	AUGUSTUS	CDS	16229391	16229560	1	-	2	transcript_id "file_1_file_1_jg8755.t2"; gene_id "file_1_file_1_jg8755";
dsimWXD1_5	AUGUSTUS	exon	16229391	16229560	.	-	.	transcript_id "file_1_file_1_jg8755.t2"; gene_id "file_1_file_1_jg8755";
dsimWXD1_5	AUGUSTUS	intron	16229561	16229623	.	-	.	transcript_id "file_1_file_1_jg8755.t2"; gene_id "file_1_file_1_jg8755";
dsimWXD1_5	AUGUSTUS	CDS	16229624	16229974	1	-	2	transcript_id "file_1_file_1_jg8755.t2"; gene_id "file_1_file_1_jg8755";
dsimWXD1_5	AUGUSTUS	exon	16229624	16229974	.	-	.	transcript_id "file_1_file_1_jg8755.t2"; gene_id "file_1_file_1_jg8755";
dsimWXD1_5	AUGUSTUS	intron	16229975	16230329	.	-	.	transcript_id "file_1_file_1_jg8755.t2"; gene_id "file_1_file_1_jg8755";
dsimWXD1_5	AUGUSTUS	transcript	16229391	16230648	.	-	.	transcript_id "file_1_file_1_jg8755.t2"; gene_id "file_1_file_1_jg8755"
dsimWXD1_5	AUGUSTUS	CDS	16230330	16230648	1	-	0	transcript_id "file_1_file_1_jg8755.t2"; gene_id "file_1_file_1_jg8755";
dsimWXD1_5	AUGUSTUS	exon	16230330	16230648	.	-	.	transcript_id "file_1_file_1_jg8755.t2"; gene_id "file_1_file_1_jg8755";
dsimWXD1_5	AUGUSTUS	start_codon	16230646	16230648	.	-	0	transcript_id "file_1_file_1_jg8755.t2"; gene_id "file_1_file_1_jg8755";
dsimWXD1_1	AUGUSTUS	start_codon	18668925	18668927	.	+	0	transcript_id "file_1_file_1_jg11751.t1"; gene_id "file_1_file_1_jg11751";
dsimWXD1_1	AUGUSTUS	CDS	18668925	18669018	1	+	0	transcript_id "file_1_file_1_jg11751.t1"; gene_id "file_1_file_1_jg11751";
dsimWXD1_1	AUGUSTUS	exon	18668925	18669018	.	+	.	transcript_id "file_1_file_1_jg11751.t1"; gene_id "file_1_file_1_jg11751";
dsimWXD1_1	AUGUSTUS	intron	18669019	18669074	.	+	.	transcript_id "file_1_file_1_jg11751.t1"; gene_id "file_1_file_1_jg11751";
dsimWXD1_1	AUGUSTUS	transcript	18668925	18669496	.	+	.	transcript_id "file_1_file_1_jg11751.t1"; gene_id "file_1_file_1_jg11751"
dsimWXD1_1	AUGUSTUS	gene	18668925	18669496	.	+	.	jg11751
dsimWXD1_1	AUGUSTUS	CDS	18669075	18669496	1	+	2	transcript_id "file_1_file_1_jg11751.t1"; gene_id "file_1_file_1_jg11751";
dsimWXD1_1	AUGUSTUS	exon	18669075	18669496	.	+	.	transcript_id "file_1_file_1_jg11751.t1"; gene_id "file_1_file_1_jg11751";
dsimWXD1_1	AUGUSTUS	stop_codon	18669494	18669496	.	+	0	transcript_id "file_1_file_1_jg11751.t1"; gene_id "file_1_file_1_jg11751";
dsimWXD1_3	AUGUSTUS	stop_codon	760936	760938	.	-	0	transcript_id "file_1_file_1_jg3169.t1"; gene_id "file_1_file_1_jg3169";
dsimWXD1_3	AUGUSTUS	CDS	760936	761784	0.99	-	0	transcript_id "file_1_file_1_jg3169.t1"; gene_id "file_1_file_1_jg3169";
dsimWXD1_3	AUGUSTUS	exon	760936	761784	.	-	.	transcript_id "file_1_file_1_jg3169.t1"; gene_id "file_1_file_1_jg3169";
dsimWXD1_3	AUGUSTUS	transcript	760936	761784	.	-	.	transcript_id "file_1_file_1_jg3169.t1"; gene_id "file_1_file_1_jg3169"
dsimWXD1_3	AUGUSTUS	gene	760936	761784	.	-	.	jg3169
dsimWXD1_3	AUGUSTUS	start_codon	761782	761784	.	-	0	transcript_id "file_1_file_1_jg3169.t1"; gene_id "file_1_file_1_jg3169";
dsimWXD1_0	AUGUSTUS	stop_codon	8826882	8826884	.	-	0	transcript_id "file_1_file_1_jg1571.t1"; gene_id "file_1_file_1_jg1571";
dsimWXD1_0	AUGUSTUS	CDS	8826882	8828060	1	-	0	transcript_id "file_1_file_1_jg1571.t1"; gene_id "file_1_file_1_jg1571";
dsimWXD1_0	AUGUSTUS	exon	8826882	8828060	.	-	.	transcript_id "file_1_file_1_jg1571.t1"; gene_id "file_1_file_1_jg1571";
dsimWXD1_0	AUGUSTUS	intron	8828061	8828121	.	-	.	transcript_id "file_1_file_1_jg1571.t1"; gene_id "file_1_file_1_jg1571";
dsimWXD1_0	AUGUSTUS	CDS	8828122	8828953	1	-	1	transcript_id "file_1_file_1_jg1571.t1"; gene_id "file_1_file_1_jg1571";
dsimWXD1_0	AUGUSTUS	exon	8828122	8828953	.	-	.	transcript_id "file_1_file_1_jg1571.t1"; gene_id "file_1_file_1_jg1571";
dsimWXD1_0	AUGUSTUS	intron	8828954	8829003	.	-	.	transcript_id "file_1_file_1_jg1571.t1"; gene_id "file_1_file_1_jg1571";
dsimWXD1_0	AUGUSTUS	CDS	8829004	8829474	1	-	1	transcript_id "file_1_file_1_jg1571.t1"; gene_id "file_1_file_1_jg1571";
dsimWXD1_0	AUGUSTUS	exon	8829004	8829474	.	-	.	transcript_id "file_1_file_1_jg1571.t1"; gene_id "file_1_file_1_jg1571";
dsimWXD1_0	AUGUSTUS	intron	8829475	8829530	.	-	.	transcript_id "file_1_file_1_jg1571.t1"; gene_id "file_1_file_1_jg1571";
dsimWXD1_0	AUGUSTUS	CDS	8829531	8829901	1	-	0	transcript_id "file_1_file_1_jg1571.t1"; gene_id "file_1_file_1_jg1571";
dsimWXD1_0	AUGUSTUS	exon	8829531	8829901	.	-	.	transcript_id "file_1_file_1_jg1571.t1"; gene_id "file_1_file_1_jg1571";
dsimWXD1_0	AUGUSTUS	intron	8829902	8829963	.	-	.	transcript_id "file_1_file_1_jg1571.t1"; gene_id "file_1_file_1_jg1571";
dsimWXD1_0	AUGUSTUS	transcript	8826882	8830047	.	-	.	transcript_id "file_1_file_1_jg1571.t1"; gene_id "file_1_file_1_jg1571"
dsimWXD1_0	AUGUSTUS	gene	8826882	8830047	.	-	.	jg1571
dsimWXD1_0	AUGUSTUS	CDS	8829964	8830047	1	-	0	transcript_id "file_1_file_1_jg1571.t1"; gene_id "file_1_file_1_jg1571";
dsimWXD1_0	AUGUSTUS	exon	8829964	8830047	.	-	.	transcript_id "file_1_file_1_jg1571.t1"; gene_id "file_1_file_1_jg1571";
dsimWXD1_0	AUGUSTUS	start_codon	8830045	8830047	.	-	0	transcript_id "file_1_file_1_jg1571.t1"; gene_id "file_1_file_1_jg1571";
dsimWXD1_3	AUGUSTUS	stop_codon	19437344	19437346	.	-	0	transcript_id "file_1_file_1_jg5581.t1"; gene_id "file_1_file_1_jg5581";
dsimWXD1_3	AUGUSTUS	CDS	19437344	19438177	1	-	0	transcript_id "file_1_file_1_jg5581.t1"; gene_id "file_1_file_1_jg5581";
dsimWXD1_3	AUGUSTUS	exon	19437344	19438177	.	-	.	transcript_id "file_1_file_1_jg5581.t1"; gene_id "file_1_file_1_jg5581";
dsimWXD1_3	AUGUSTUS	intron	19438178	19438229	.	-	.	transcript_id "file_1_file_1_jg5581.t1"; gene_id "file_1_file_1_jg5581";
dsimWXD1_3	AUGUSTUS	CDS	19438230	19439791	1	-	2	transcript_id "file_1_file_1_jg5581.t1"; gene_id "file_1_file_1_jg5581";
dsimWXD1_3	AUGUSTUS	exon	19438230	19439791	.	-	.	transcript_id "file_1_file_1_jg5581.t1"; gene_id "file_1_file_1_jg5581";
dsimWXD1_3	AUGUSTUS	intron	19439792	19439851	.	-	.	transcript_id "file_1_file_1_jg5581.t1"; gene_id "file_1_file_1_jg5581";
dsimWXD1_3	AUGUSTUS	CDS	19439852	19439950	1	-	2	transcript_id "file_1_file_1_jg5581.t1"; gene_id "file_1_file_1_jg5581";
dsimWXD1_3	AUGUSTUS	exon	19439852	19439950	.	-	.	transcript_id "file_1_file_1_jg5581.t1"; gene_id "file_1_file_1_jg5581";
dsimWXD1_3	AUGUSTUS	intron	19439951	19440009	.	-	.	transcript_id "file_1_file_1_jg5581.t1"; gene_id "file_1_file_1_jg5581";
dsimWXD1_3	AUGUSTUS	transcript	19437344	19440073	.	-	.	transcript_id "file_1_file_1_jg5581.t1"; gene_id "file_1_file_1_jg5581"
dsimWXD1_3	AUGUSTUS	gene	19437344	19440073	.	-	.	jg5581
dsimWXD1_3	AUGUSTUS	CDS	19440010	19440073	1	-	0	transcript_id "file_1_file_1_jg5581.t1"; gene_id "file_1_file_1_jg5581";
dsimWXD1_3	AUGUSTUS	exon	19440010	19440073	.	-	.	transcript_id "file_1_file_1_jg5581.t1"; gene_id "file_1_file_1_jg5581";
dsimWXD1_3	AUGUSTUS	start_codon	19440071	19440073	.	-	0	transcript_id "file_1_file_1_jg5581.t1"; gene_id "file_1_file_1_jg5581";
dsimWXD1_5	AUGUSTUS	start_codon	11185048	11185050	.	+	0	transcript_id "file_1_file_1_jg8167.t1"; gene_id "file_1_file_1_jg8167";
dsimWXD1_5	AUGUSTUS	CDS	11185048	11186137	1	+	0	transcript_id "file_1_file_1_jg8167.t1"; gene_id "file_1_file_1_jg8167";
dsimWXD1_5	AUGUSTUS	exon	11185048	11186137	.	+	.	transcript_id "file_1_file_1_jg8167.t1"; gene_id "file_1_file_1_jg8167";
dsimWXD1_5	AUGUSTUS	intron	11186138	11186205	.	+	.	transcript_id "file_1_file_1_jg8167.t1"; gene_id "file_1_file_1_jg8167";
dsimWXD1_5	AUGUSTUS	transcript	11185048	11187824	.	+	.	transcript_id "file_1_file_1_jg8167.t1"; gene_id "file_1_file_1_jg8167"
dsimWXD1_5	AUGUSTUS	gene	11185048	11187824	.	+	.	jg8167
dsimWXD1_5	AUGUSTUS	CDS	11186206	11187824	1	+	2	transcript_id "file_1_file_1_jg8167.t1"; gene_id "file_1_file_1_jg8167";
dsimWXD1_5	AUGUSTUS	exon	11186206	11187824	.	+	.	transcript_id "file_1_file_1_jg8167.t1"; gene_id "file_1_file_1_jg8167";
dsimWXD1_5	AUGUSTUS	stop_codon	11187822	11187824	.	+	0	transcript_id "file_1_file_1_jg8167.t1"; gene_id "file_1_file_1_jg8167";
dsimWXD1_0	AUGUSTUS	start_codon	8992501	8992503	.	+	0	transcript_id "file_1_file_1_jg1584.t1"; gene_id "file_1_file_1_jg1584";
dsimWXD1_0	AUGUSTUS	CDS	8992501	8992569	1	+	0	transcript_id "file_1_file_1_jg1584.t1"; gene_id "file_1_file_1_jg1584";
dsimWXD1_0	AUGUSTUS	exon	8992501	8992569	.	+	.	transcript_id "file_1_file_1_jg1584.t1"; gene_id "file_1_file_1_jg1584";
dsimWXD1_0	AUGUSTUS	intron	8992570	8993010	.	+	.	transcript_id "file_1_file_1_jg1584.t1"; gene_id "file_1_file_1_jg1584";
dsimWXD1_0	AUGUSTUS	CDS	8993011	8993613	1	+	0	transcript_id "file_1_file_1_jg1584.t1"; gene_id "file_1_file_1_jg1584";
dsimWXD1_0	AUGUSTUS	exon	8993011	8993613	.	+	.	transcript_id "file_1_file_1_jg1584.t1"; gene_id "file_1_file_1_jg1584";
dsimWXD1_0	AUGUSTUS	intron	8993614	8993737	.	+	.	transcript_id "file_1_file_1_jg1584.t1"; gene_id "file_1_file_1_jg1584";
dsimWXD1_0	AUGUSTUS	transcript	8992501	8993812	.	+	.	transcript_id "file_1_file_1_jg1584.t1"; gene_id "file_1_file_1_jg1584"
dsimWXD1_0	AUGUSTUS	gene	8992501	8993812	.	+	.	jg1584
dsimWXD1_0	AUGUSTUS	CDS	8993738	8993812	1	+	0	transcript_id "file_1_file_1_jg1584.t1"; gene_id "file_1_file_1_jg1584";
dsimWXD1_0	AUGUSTUS	exon	8993738	8993812	.	+	.	transcript_id "file_1_file_1_jg1584.t1"; gene_id "file_1_file_1_jg1584";
dsimWXD1_0	AUGUSTUS	stop_codon	8993810	8993812	.	+	0	transcript_id "file_1_file_1_jg1584.t1"; gene_id "file_1_file_1_jg1584";
dsimWXD1_3	AUGUSTUS	stop_codon	23843076	23843078	.	-	0	transcript_id "file_1_file_1_jg6234.t1"; gene_id "file_1_file_1_jg6234";
dsimWXD1_3	AUGUSTUS	CDS	23843076	23843332	1	-	2	transcript_id "file_1_file_1_jg6234.t1"; gene_id "file_1_file_1_jg6234";
dsimWXD1_3	AUGUSTUS	exon	23843076	23843332	.	-	.	transcript_id "file_1_file_1_jg6234.t1"; gene_id "file_1_file_1_jg6234";
dsimWXD1_3	AUGUSTUS	intron	23843333	23843521	.	-	.	transcript_id "file_1_file_1_jg6234.t1"; gene_id "file_1_file_1_jg6234";
dsimWXD1_3	AUGUSTUS	CDS	23843522	23843672	1	-	0	transcript_id "file_1_file_1_jg6234.t1"; gene_id "file_1_file_1_jg6234";
dsimWXD1_3	AUGUSTUS	exon	23843522	23843672	.	-	.	transcript_id "file_1_file_1_jg6234.t1"; gene_id "file_1_file_1_jg6234";
dsimWXD1_3	AUGUSTUS	intron	23843673	23843737	.	-	.	transcript_id "file_1_file_1_jg6234.t1"; gene_id "file_1_file_1_jg6234";
dsimWXD1_3	AUGUSTUS	CDS	23843738	23844006	1	-	2	transcript_id "file_1_file_1_jg6234.t1"; gene_id "file_1_file_1_jg6234";
dsimWXD1_3	AUGUSTUS	exon	23843738	23844006	.	-	.	transcript_id "file_1_file_1_jg6234.t1"; gene_id "file_1_file_1_jg6234";
dsimWXD1_3	AUGUSTUS	intron	23844007	23844100	.	-	.	transcript_id "file_1_file_1_jg6234.t1"; gene_id "file_1_file_1_jg6234";
dsimWXD1_3	AUGUSTUS	CDS	23844101	23844191	1	-	0	transcript_id "file_1_file_1_jg6234.t1"; gene_id "file_1_file_1_jg6234";
dsimWXD1_3	AUGUSTUS	exon	23844101	23844191	.	-	.	transcript_id "file_1_file_1_jg6234.t1"; gene_id "file_1_file_1_jg6234";
dsimWXD1_3	AUGUSTUS	intron	23844192	23844258	.	-	.	transcript_id "file_1_file_1_jg6234.t1"; gene_id "file_1_file_1_jg6234";
dsimWXD1_3	AUGUSTUS	CDS	23844259	23844371	1	-	2	transcript_id "file_1_file_1_jg6234.t1"; gene_id "file_1_file_1_jg6234";
dsimWXD1_3	AUGUSTUS	exon	23844259	23844371	.	-	.	transcript_id "file_1_file_1_jg6234.t1"; gene_id "file_1_file_1_jg6234";
dsimWXD1_3	AUGUSTUS	intron	23844372	23845995	.	-	.	transcript_id "file_1_file_1_jg6234.t1"; gene_id "file_1_file_1_jg6234";
dsimWXD1_3	AUGUSTUS	transcript	23843076	23846050	.	-	.	transcript_id "file_1_file_1_jg6234.t1"; gene_id "file_1_file_1_jg6234"
dsimWXD1_3	AUGUSTUS	gene	23843076	23846050	.	-	.	jg6234
dsimWXD1_3	AUGUSTUS	CDS	23845996	23846050	1	-	0	transcript_id "file_1_file_1_jg6234.t1"; gene_id "file_1_file_1_jg6234";
dsimWXD1_3	AUGUSTUS	exon	23845996	23846050	.	-	.	transcript_id "file_1_file_1_jg6234.t1"; gene_id "file_1_file_1_jg6234";
dsimWXD1_3	AUGUSTUS	start_codon	23846048	23846050	.	-	0	transcript_id "file_1_file_1_jg6234.t1"; gene_id "file_1_file_1_jg6234";
dsimWXD1_173	AUGUSTUS	start_codon	21825	21827	.	+	0	transcript_id "file_1_file_1_jg15774.t1"; gene_id "file_1_file_1_jg15774";
dsimWXD1_173	AUGUSTUS	CDS	21825	22595	1	+	0	transcript_id "file_1_file_1_jg15774.t1"; gene_id "file_1_file_1_jg15774";
dsimWXD1_173	AUGUSTUS	exon	21825	22595	.	+	.	transcript_id "file_1_file_1_jg15774.t1"; gene_id "file_1_file_1_jg15774";
dsimWXD1_173	AUGUSTUS	transcript	21825	22595	.	+	.	transcript_id "file_1_file_1_jg15774.t1"; gene_id "file_1_file_1_jg15774"
dsimWXD1_173	AUGUSTUS	gene	21825	22595	.	+	.	jg15774
dsimWXD1_173	AUGUSTUS	stop_codon	22593	22595	.	+	0	transcript_id "file_1_file_1_jg15774.t1"; gene_id "file_1_file_1_jg15774";
dsimWXD1_5	AUGUSTUS	start_codon	3575499	3575501	.	+	0	transcript_id "file_1_file_1_jg7328.t1"; gene_id "file_1_file_1_jg7328";
dsimWXD1_5	AUGUSTUS	CDS	3575499	3575532	1	+	0	transcript_id "file_1_file_1_jg7328.t1"; gene_id "file_1_file_1_jg7328";
dsimWXD1_5	AUGUSTUS	exon	3575499	3575532	.	+	.	transcript_id "file_1_file_1_jg7328.t1"; gene_id "file_1_file_1_jg7328";
dsimWXD1_5	AUGUSTUS	intron	3575533	3575599	.	+	.	transcript_id "file_1_file_1_jg7328.t1"; gene_id "file_1_file_1_jg7328";
dsimWXD1_5	AUGUSTUS	CDS	3575600	3575934	1	+	2	transcript_id "file_1_file_1_jg7328.t1"; gene_id "file_1_file_1_jg7328";
dsimWXD1_5	AUGUSTUS	exon	3575600	3575934	.	+	.	transcript_id "file_1_file_1_jg7328.t1"; gene_id "file_1_file_1_jg7328";
dsimWXD1_5	AUGUSTUS	intron	3575935	3575996	.	+	.	transcript_id "file_1_file_1_jg7328.t1"; gene_id "file_1_file_1_jg7328";
dsimWXD1_5	AUGUSTUS	CDS	3575997	3576075	1	+	0	transcript_id "file_1_file_1_jg7328.t1"; gene_id "file_1_file_1_jg7328";
dsimWXD1_5	AUGUSTUS	exon	3575997	3576075	.	+	.	transcript_id "file_1_file_1_jg7328.t1"; gene_id "file_1_file_1_jg7328";
dsimWXD1_5	AUGUSTUS	intron	3576076	3576136	.	+	.	transcript_id "file_1_file_1_jg7328.t1"; gene_id "file_1_file_1_jg7328";
dsimWXD1_5	AUGUSTUS	CDS	3576137	3577140	1	+	2	transcript_id "file_1_file_1_jg7328.t1"; gene_id "file_1_file_1_jg7328";
dsimWXD1_5	AUGUSTUS	exon	3576137	3577140	.	+	.	transcript_id "file_1_file_1_jg7328.t1"; gene_id "file_1_file_1_jg7328";
dsimWXD1_5	AUGUSTUS	intron	3577141	3577309	.	+	.	transcript_id "file_1_file_1_jg7328.t1"; gene_id "file_1_file_1_jg7328";
dsimWXD1_5	AUGUSTUS	transcript	3575499	3578299	.	+	.	transcript_id "file_1_file_1_jg7328.t1"; gene_id "file_1_file_1_jg7328"
dsimWXD1_5	AUGUSTUS	CDS	3577310	3578299	1	+	0	transcript_id "file_1_file_1_jg7328.t1"; gene_id "file_1_file_1_jg7328";
dsimWXD1_5	AUGUSTUS	exon	3577310	3578299	.	+	.	transcript_id "file_1_file_1_jg7328.t1"; gene_id "file_1_file_1_jg7328";
dsimWXD1_5	AUGUSTUS	stop_codon	3578297	3578299	.	+	0	transcript_id "file_1_file_1_jg7328.t1"; gene_id "file_1_file_1_jg7328";
dsimWXD1_2	AUGUSTUS	start_codon	1537771	1537773	.	+	0	transcript_id "file_1_file_1_jg12757.t1"; gene_id "file_1_file_1_jg12757";
dsimWXD1_2	AUGUSTUS	CDS	1537771	1537884	1	+	0	transcript_id "file_1_file_1_jg12757.t1"; gene_id "file_1_file_1_jg12757";
dsimWXD1_2	AUGUSTUS	exon	1537771	1537884	.	+	.	transcript_id "file_1_file_1_jg12757.t1"; gene_id "file_1_file_1_jg12757";
dsimWXD1_2	AUGUSTUS	intron	1537885	1537950	.	+	.	transcript_id "file_1_file_1_jg12757.t1"; gene_id "file_1_file_1_jg12757";
dsimWXD1_2	AUGUSTUS	CDS	1537951	1538274	1	+	0	transcript_id "file_1_file_1_jg12757.t1"; gene_id "file_1_file_1_jg12757";
dsimWXD1_2	AUGUSTUS	exon	1537951	1538274	.	+	.	transcript_id "file_1_file_1_jg12757.t1"; gene_id "file_1_file_1_jg12757";
dsimWXD1_2	AUGUSTUS	intron	1538275	1538338	.	+	.	transcript_id "file_1_file_1_jg12757.t1"; gene_id "file_1_file_1_jg12757";
dsimWXD1_2	AUGUSTUS	transcript	1537771	1539046	.	+	.	transcript_id "file_1_file_1_jg12757.t1"; gene_id "file_1_file_1_jg12757"
dsimWXD1_2	AUGUSTUS	gene	1537771	1539046	.	+	.	jg12757
dsimWXD1_2	AUGUSTUS	CDS	1538339	1539046	1	+	0	transcript_id "file_1_file_1_jg12757.t1"; gene_id "file_1_file_1_jg12757";
dsimWXD1_2	AUGUSTUS	exon	1538339	1539046	.	+	.	transcript_id "file_1_file_1_jg12757.t1"; gene_id "file_1_file_1_jg12757";
dsimWXD1_2	AUGUSTUS	stop_codon	1539044	1539046	.	+	0	transcript_id "file_1_file_1_jg12757.t1"; gene_id "file_1_file_1_jg12757";
dsimWXD1_3	AUGUSTUS	stop_codon	12022337	12022339	.	-	0	transcript_id "file_1_file_1_jg4566.t2"; gene_id "file_1_file_1_jg4566";
dsimWXD1_3	AUGUSTUS	CDS	12022337	12022794	1	-	2	transcript_id "file_1_file_1_jg4566.t2"; gene_id "file_1_file_1_jg4566";
dsimWXD1_3	AUGUSTUS	exon	12022337	12022794	.	-	.	transcript_id "file_1_file_1_jg4566.t2"; gene_id "file_1_file_1_jg4566";
dsimWXD1_3	AUGUSTUS	intron	12022795	12022858	.	-	.	transcript_id "file_1_file_1_jg4566.t2"; gene_id "file_1_file_1_jg4566";
dsimWXD1_3	AUGUSTUS	CDS	12022859	12023425	1	-	2	transcript_id "file_1_file_1_jg4566.t2"; gene_id "file_1_file_1_jg4566";
dsimWXD1_3	AUGUSTUS	exon	12022859	12023425	.	-	.	transcript_id "file_1_file_1_jg4566.t2"; gene_id "file_1_file_1_jg4566";
dsimWXD1_3	AUGUSTUS	intron	12023426	12023586	.	-	.	transcript_id "file_1_file_1_jg4566.t2"; gene_id "file_1_file_1_jg4566";
dsimWXD1_3	AUGUSTUS	transcript	12022337	12023608	.	-	.	transcript_id "file_1_file_1_jg4566.t2"; gene_id "file_1_file_1_jg4566"
dsimWXD1_3	AUGUSTUS	CDS	12023587	12023608	1	-	0	transcript_id "file_1_file_1_jg4566.t2"; gene_id "file_1_file_1_jg4566";
dsimWXD1_3	AUGUSTUS	exon	12023587	12023608	.	-	.	transcript_id "file_1_file_1_jg4566.t2"; gene_id "file_1_file_1_jg4566";
dsimWXD1_3	AUGUSTUS	start_codon	12023606	12023608	.	-	0	transcript_id "file_1_file_1_jg4566.t2"; gene_id "file_1_file_1_jg4566";
dsimWXD1_3	AUGUSTUS	stop_codon	11336796	11336798	.	-	0	transcript_id "file_1_file_1_jg4474.t1"; gene_id "file_1_file_1_jg4474";
dsimWXD1_3	AUGUSTUS	CDS	11336796	11337368	1	-	0	transcript_id "file_1_file_1_jg4474.t1"; gene_id "file_1_file_1_jg4474";
dsimWXD1_3	AUGUSTUS	exon	11336796	11337368	.	-	.	transcript_id "file_1_file_1_jg4474.t1"; gene_id "file_1_file_1_jg4474";
dsimWXD1_3	AUGUSTUS	transcript	11336796	11337368	.	-	.	transcript_id "file_1_file_1_jg4474.t1"; gene_id "file_1_file_1_jg4474"
dsimWXD1_3	AUGUSTUS	start_codon	11337366	11337368	.	-	0	transcript_id "file_1_file_1_jg4474.t1"; gene_id "file_1_file_1_jg4474";
dsimWXD1_53	AUGUSTUS	stop_codon	13842	13844	.	-	0	transcript_id "file_1_file_1_jg242.t1"; gene_id "file_1_file_1_jg242";
dsimWXD1_53	AUGUSTUS	CDS	13842	14080	1	-	2	transcript_id "file_1_file_1_jg242.t1"; gene_id "file_1_file_1_jg242";
dsimWXD1_53	AUGUSTUS	exon	13842	14080	.	-	.	transcript_id "file_1_file_1_jg242.t1"; gene_id "file_1_file_1_jg242";
dsimWXD1_53	AUGUSTUS	intron	14081	14145	.	-	.	transcript_id "file_1_file_1_jg242.t1"; gene_id "file_1_file_1_jg242";
dsimWXD1_53	AUGUSTUS	transcript	13842	14800	.	-	.	transcript_id "file_1_file_1_jg242.t1"; gene_id "file_1_file_1_jg242"
dsimWXD1_53	AUGUSTUS	gene	13842	14800	.	-	.	jg242
dsimWXD1_53	AUGUSTUS	CDS	14146	14800	1	-	0	transcript_id "file_1_file_1_jg242.t1"; gene_id "file_1_file_1_jg242";
dsimWXD1_53	AUGUSTUS	exon	14146	14800	.	-	.	transcript_id "file_1_file_1_jg242.t1"; gene_id "file_1_file_1_jg242";
dsimWXD1_53	AUGUSTUS	start_codon	14798	14800	.	-	0	transcript_id "file_1_file_1_jg242.t1"; gene_id "file_1_file_1_jg242";
dsimWXD1_0	AUGUSTUS	stop_codon	10786996	10786998	.	-	0	transcript_id "file_1_file_1_jg1866.t1"; gene_id "file_1_file_1_jg1866";
dsimWXD1_0	AUGUSTUS	CDS	10786996	10787590	1	-	1	transcript_id "file_1_file_1_jg1866.t1"; gene_id "file_1_file_1_jg1866";
dsimWXD1_0	AUGUSTUS	exon	10786996	10787590	.	-	.	transcript_id "file_1_file_1_jg1866.t1"; gene_id "file_1_file_1_jg1866";
dsimWXD1_0	AUGUSTUS	intron	10787591	10787648	.	-	.	transcript_id "file_1_file_1_jg1866.t1"; gene_id "file_1_file_1_jg1866";
dsimWXD1_0	AUGUSTUS	transcript	10786996	10787797	.	-	.	transcript_id "file_1_file_1_jg1866.t1"; gene_id "file_1_file_1_jg1866"
dsimWXD1_0	AUGUSTUS	gene	10786996	10787797	.	-	.	jg1866
dsimWXD1_0	AUGUSTUS	CDS	10787649	10787797	1	-	0	transcript_id "file_1_file_1_jg1866.t1"; gene_id "file_1_file_1_jg1866";
dsimWXD1_0	AUGUSTUS	exon	10787649	10787797	.	-	.	transcript_id "file_1_file_1_jg1866.t1"; gene_id "file_1_file_1_jg1866";
dsimWXD1_0	AUGUSTUS	start_codon	10787795	10787797	.	-	0	transcript_id "file_1_file_1_jg1866.t1"; gene_id "file_1_file_1_jg1866";
dsimWXD1_0	AUGUSTUS	start_codon	17933307	17933309	.	+	0	transcript_id "file_1_file_1_jg2547.t1"; gene_id "file_1_file_1_jg2547";
dsimWXD1_0	AUGUSTUS	CDS	17933307	17933705	1	+	0	transcript_id "file_1_file_1_jg2547.t1"; gene_id "file_1_file_1_jg2547";
dsimWXD1_0	AUGUSTUS	exon	17933307	17933705	.	+	.	transcript_id "file_1_file_1_jg2547.t1"; gene_id "file_1_file_1_jg2547";
dsimWXD1_0	AUGUSTUS	transcript	17933307	17933705	.	+	.	transcript_id "file_1_file_1_jg2547.t1"; gene_id "file_1_file_1_jg2547"
dsimWXD1_0	AUGUSTUS	gene	17933307	17933705	.	+	.	jg2547
dsimWXD1_0	AUGUSTUS	stop_codon	17933703	17933705	.	+	0	transcript_id "file_1_file_1_jg2547.t1"; gene_id "file_1_file_1_jg2547";
dsimWXD1_3	AUGUSTUS	stop_codon	12701296	12701298	.	-	0	transcript_id "file_1_file_1_jg4646.t1"; gene_id "file_1_file_1_jg4646";
dsimWXD1_3	AUGUSTUS	CDS	12701296	12701732	1	-	2	transcript_id "file_1_file_1_jg4646.t1"; gene_id "file_1_file_1_jg4646";
dsimWXD1_3	AUGUSTUS	exon	12701296	12701732	.	-	.	transcript_id "file_1_file_1_jg4646.t1"; gene_id "file_1_file_1_jg4646";
dsimWXD1_3	AUGUSTUS	intron	12701733	12701802	.	-	.	transcript_id "file_1_file_1_jg4646.t1"; gene_id "file_1_file_1_jg4646";
dsimWXD1_3	AUGUSTUS	CDS	12701803	12702648	1	-	2	transcript_id "file_1_file_1_jg4646.t1"; gene_id "file_1_file_1_jg4646";
dsimWXD1_3	AUGUSTUS	exon	12701803	12702648	.	-	.	transcript_id "file_1_file_1_jg4646.t1"; gene_id "file_1_file_1_jg4646";
dsimWXD1_3	AUGUSTUS	intron	12702649	12702716	.	-	.	transcript_id "file_1_file_1_jg4646.t1"; gene_id "file_1_file_1_jg4646";
dsimWXD1_3	AUGUSTUS	transcript	12701296	12703290	.	-	.	transcript_id "file_1_file_1_jg4646.t1"; gene_id "file_1_file_1_jg4646"
dsimWXD1_3	AUGUSTUS	gene	12701296	12703290	.	-	.	jg4646
dsimWXD1_3	AUGUSTUS	CDS	12702717	12703290	1	-	0	transcript_id "file_1_file_1_jg4646.t1"; gene_id "file_1_file_1_jg4646";
dsimWXD1_3	AUGUSTUS	exon	12702717	12703290	.	-	.	transcript_id "file_1_file_1_jg4646.t1"; gene_id "file_1_file_1_jg4646";
dsimWXD1_3	AUGUSTUS	start_codon	12703288	12703290	.	-	0	transcript_id "file_1_file_1_jg4646.t1"; gene_id "file_1_file_1_jg4646";
dsimWXD1_5	AUGUSTUS	start_codon	13200292	13200294	.	+	0	transcript_id "file_1_file_1_jg8380.t1"; gene_id "file_1_file_1_jg8380";
dsimWXD1_5	AUGUSTUS	CDS	13200292	13200326	0.68	+	0	transcript_id "file_1_file_1_jg8380.t1"; gene_id "file_1_file_1_jg8380";
dsimWXD1_5	AUGUSTUS	exon	13200292	13200326	.	+	.	transcript_id "file_1_file_1_jg8380.t1"; gene_id "file_1_file_1_jg8380";
dsimWXD1_5	AUGUSTUS	intron	13200327	13200485	.	+	.	transcript_id "file_1_file_1_jg8380.t1"; gene_id "file_1_file_1_jg8380";
dsimWXD1_5	AUGUSTUS	CDS	13200486	13200550	0.6	+	1	transcript_id "file_1_file_1_jg8380.t1"; gene_id "file_1_file_1_jg8380";
dsimWXD1_5	AUGUSTUS	exon	13200486	13200550	.	+	.	transcript_id "file_1_file_1_jg8380.t1"; gene_id "file_1_file_1_jg8380";
dsimWXD1_5	AUGUSTUS	intron	13200551	13203999	.	+	.	transcript_id "file_1_file_1_jg8380.t1"; gene_id "file_1_file_1_jg8380";
dsimWXD1_5	AUGUSTUS	CDS	13204000	13204124	1	+	2	transcript_id "file_1_file_1_jg8380.t1"; gene_id "file_1_file_1_jg8380";
dsimWXD1_5	AUGUSTUS	exon	13204000	13204124	.	+	.	transcript_id "file_1_file_1_jg8380.t1"; gene_id "file_1_file_1_jg8380";
dsimWXD1_5	AUGUSTUS	intron	13204125	13204277	.	+	.	transcript_id "file_1_file_1_jg8380.t1"; gene_id "file_1_file_1_jg8380";
dsimWXD1_5	AUGUSTUS	CDS	13204278	13204684	0.96	+	0	transcript_id "file_1_file_1_jg8380.t1"; gene_id "file_1_file_1_jg8380";
dsimWXD1_5	AUGUSTUS	exon	13204278	13204684	.	+	.	transcript_id "file_1_file_1_jg8380.t1"; gene_id "file_1_file_1_jg8380";
dsimWXD1_5	AUGUSTUS	intron	13204685	13207296	.	+	.	transcript_id "file_1_file_1_jg8380.t1"; gene_id "file_1_file_1_jg8380";
dsimWXD1_5	AUGUSTUS	CDS	13207297	13207920	0.96	+	1	transcript_id "file_1_file_1_jg8380.t1"; gene_id "file_1_file_1_jg8380";
dsimWXD1_5	AUGUSTUS	exon	13207297	13207920	.	+	.	transcript_id "file_1_file_1_jg8380.t1"; gene_id "file_1_file_1_jg8380";
dsimWXD1_5	AUGUSTUS	intron	13207921	13209189	.	+	.	transcript_id "file_1_file_1_jg8380.t1"; gene_id "file_1_file_1_jg8380";
dsimWXD1_5	AUGUSTUS	CDS	13209190	13209610	1	+	1	transcript_id "file_1_file_1_jg8380.t1"; gene_id "file_1_file_1_jg8380";
dsimWXD1_5	AUGUSTUS	exon	13209190	13209610	.	+	.	transcript_id "file_1_file_1_jg8380.t1"; gene_id "file_1_file_1_jg8380";
dsimWXD1_5	AUGUSTUS	intron	13209611	13209718	.	+	.	transcript_id "file_1_file_1_jg8380.t1"; gene_id "file_1_file_1_jg8380";
dsimWXD1_5	AUGUSTUS	CDS	13209719	13209875	1	+	0	transcript_id "file_1_file_1_jg8380.t1"; gene_id "file_1_file_1_jg8380";
dsimWXD1_5	AUGUSTUS	exon	13209719	13209875	.	+	.	transcript_id "file_1_file_1_jg8380.t1"; gene_id "file_1_file_1_jg8380";
dsimWXD1_5	AUGUSTUS	intron	13209876	13209941	.	+	.	transcript_id "file_1_file_1_jg8380.t1"; gene_id "file_1_file_1_jg8380";
dsimWXD1_5	AUGUSTUS	CDS	13209942	13210189	1	+	2	transcript_id "file_1_file_1_jg8380.t1"; gene_id "file_1_file_1_jg8380";
dsimWXD1_5	AUGUSTUS	exon	13209942	13210189	.	+	.	transcript_id "file_1_file_1_jg8380.t1"; gene_id "file_1_file_1_jg8380";
dsimWXD1_5	AUGUSTUS	intron	13210190	13210263	.	+	.	transcript_id "file_1_file_1_jg8380.t1"; gene_id "file_1_file_1_jg8380";
dsimWXD1_5	AUGUSTUS	CDS	13210264	13210447	1	+	0	transcript_id "file_1_file_1_jg8380.t1"; gene_id "file_1_file_1_jg8380";
dsimWXD1_5	AUGUSTUS	exon	13210264	13210447	.	+	.	transcript_id "file_1_file_1_jg8380.t1"; gene_id "file_1_file_1_jg8380";
dsimWXD1_5	AUGUSTUS	intron	13210448	13215027	.	+	.	transcript_id "file_1_file_1_jg8380.t1"; gene_id "file_1_file_1_jg8380";
dsimWXD1_5	AUGUSTUS	CDS	13215028	13216986	1	+	2	transcript_id "file_1_file_1_jg8380.t1"; gene_id "file_1_file_1_jg8380";
dsimWXD1_5	AUGUSTUS	exon	13215028	13216986	.	+	.	transcript_id "file_1_file_1_jg8380.t1"; gene_id "file_1_file_1_jg8380";
dsimWXD1_5	AUGUSTUS	intron	13216987	13217058	.	+	.	transcript_id "file_1_file_1_jg8380.t1"; gene_id "file_1_file_1_jg8380";
dsimWXD1_5	AUGUSTUS	transcript	13200292	13217063	.	+	.	transcript_id "file_1_file_1_jg8380.t1"; gene_id "file_1_file_1_jg8380"
dsimWXD1_5	AUGUSTUS	gene	13200292	13217063	.	+	.	jg8380
dsimWXD1_5	AUGUSTUS	CDS	13217059	13217063	1	+	2	transcript_id "file_1_file_1_jg8380.t1"; gene_id "file_1_file_1_jg8380";
dsimWXD1_5	AUGUSTUS	exon	13217059	13217063	.	+	.	transcript_id "file_1_file_1_jg8380.t1"; gene_id "file_1_file_1_jg8380";
dsimWXD1_5	AUGUSTUS	stop_codon	13217061	13217063	.	+	0	transcript_id "file_1_file_1_jg8380.t1"; gene_id "file_1_file_1_jg8380";
dsimWXD1_3	AUGUSTUS	start_codon	21898101	21898103	.	+	0	transcript_id "file_1_file_1_jg5970.t1"; gene_id "file_1_file_1_jg5970";
dsimWXD1_3	AUGUSTUS	CDS	21898101	21898459	1	+	0	transcript_id "file_1_file_1_jg5970.t1"; gene_id "file_1_file_1_jg5970";
dsimWXD1_3	AUGUSTUS	exon	21898101	21898459	.	+	.	transcript_id "file_1_file_1_jg5970.t1"; gene_id "file_1_file_1_jg5970";
dsimWXD1_3	AUGUSTUS	intron	21898460	21898521	.	+	.	transcript_id "file_1_file_1_jg5970.t1"; gene_id "file_1_file_1_jg5970";
dsimWXD1_3	AUGUSTUS	CDS	21898522	21899306	0.86	+	1	transcript_id "file_1_file_1_jg5970.t1"; gene_id "file_1_file_1_jg5970";
dsimWXD1_3	AUGUSTUS	exon	21898522	21899306	.	+	.	transcript_id "file_1_file_1_jg5970.t1"; gene_id "file_1_file_1_jg5970";
dsimWXD1_3	AUGUSTUS	intron	21899307	21899367	.	+	.	transcript_id "file_1_file_1_jg5970.t1"; gene_id "file_1_file_1_jg5970";
dsimWXD1_3	AUGUSTUS	CDS	21899368	21899534	1	+	2	transcript_id "file_1_file_1_jg5970.t1"; gene_id "file_1_file_1_jg5970";
dsimWXD1_3	AUGUSTUS	exon	21899368	21899534	.	+	.	transcript_id "file_1_file_1_jg5970.t1"; gene_id "file_1_file_1_jg5970";
dsimWXD1_3	AUGUSTUS	intron	21899535	21899589	.	+	.	transcript_id "file_1_file_1_jg5970.t1"; gene_id "file_1_file_1_jg5970";
dsimWXD1_3	AUGUSTUS	CDS	21899590	21899936	1	+	0	transcript_id "file_1_file_1_jg5970.t1"; gene_id "file_1_file_1_jg5970";
dsimWXD1_3	AUGUSTUS	exon	21899590	21899936	.	+	.	transcript_id "file_1_file_1_jg5970.t1"; gene_id "file_1_file_1_jg5970";
dsimWXD1_3	AUGUSTUS	intron	21899937	21900000	.	+	.	transcript_id "file_1_file_1_jg5970.t1"; gene_id "file_1_file_1_jg5970";
dsimWXD1_3	AUGUSTUS	CDS	21900001	21900162	1	+	1	transcript_id "file_1_file_1_jg5970.t1"; gene_id "file_1_file_1_jg5970";
dsimWXD1_3	AUGUSTUS	exon	21900001	21900162	.	+	.	transcript_id "file_1_file_1_jg5970.t1"; gene_id "file_1_file_1_jg5970";
dsimWXD1_3	AUGUSTUS	intron	21900163	21900225	.	+	.	transcript_id "file_1_file_1_jg5970.t1"; gene_id "file_1_file_1_jg5970";
dsimWXD1_3	AUGUSTUS	CDS	21900226	21900414	1	+	1	transcript_id "file_1_file_1_jg5970.t1"; gene_id "file_1_file_1_jg5970";
dsimWXD1_3	AUGUSTUS	exon	21900226	21900414	.	+	.	transcript_id "file_1_file_1_jg5970.t1"; gene_id "file_1_file_1_jg5970";
dsimWXD1_3	AUGUSTUS	intron	21900415	21900482	.	+	.	transcript_id "file_1_file_1_jg5970.t1"; gene_id "file_1_file_1_jg5970";
dsimWXD1_3	AUGUSTUS	CDS	21900483	21900612	1	+	1	transcript_id "file_1_file_1_jg5970.t1"; gene_id "file_1_file_1_jg5970";
dsimWXD1_3	AUGUSTUS	exon	21900483	21900612	.	+	.	transcript_id "file_1_file_1_jg5970.t1"; gene_id "file_1_file_1_jg5970";
dsimWXD1_3	AUGUSTUS	intron	21900613	21900688	.	+	.	transcript_id "file_1_file_1_jg5970.t1"; gene_id "file_1_file_1_jg5970";
dsimWXD1_3	AUGUSTUS	CDS	21900689	21900787	1	+	0	transcript_id "file_1_file_1_jg5970.t1"; gene_id "file_1_file_1_jg5970";
dsimWXD1_3	AUGUSTUS	exon	21900689	21900787	.	+	.	transcript_id "file_1_file_1_jg5970.t1"; gene_id "file_1_file_1_jg5970";
dsimWXD1_3	AUGUSTUS	intron	21900788	21900847	.	+	.	transcript_id "file_1_file_1_jg5970.t1"; gene_id "file_1_file_1_jg5970";
dsimWXD1_3	AUGUSTUS	CDS	21900848	21900998	1	+	0	transcript_id "file_1_file_1_jg5970.t1"; gene_id "file_1_file_1_jg5970";
dsimWXD1_3	AUGUSTUS	exon	21900848	21900998	.	+	.	transcript_id "file_1_file_1_jg5970.t1"; gene_id "file_1_file_1_jg5970";
dsimWXD1_3	AUGUSTUS	intron	21900999	21901065	.	+	.	transcript_id "file_1_file_1_jg5970.t1"; gene_id "file_1_file_1_jg5970";
dsimWXD1_3	AUGUSTUS	transcript	21898101	21901196	.	+	.	transcript_id "file_1_file_1_jg5970.t1"; gene_id "file_1_file_1_jg5970"
dsimWXD1_3	AUGUSTUS	gene	21898101	21901196	.	+	.	jg5970
dsimWXD1_3	AUGUSTUS	CDS	21901066	21901196	1	+	2	transcript_id "file_1_file_1_jg5970.t1"; gene_id "file_1_file_1_jg5970";
dsimWXD1_3	AUGUSTUS	exon	21901066	21901196	.	+	.	transcript_id "file_1_file_1_jg5970.t1"; gene_id "file_1_file_1_jg5970";
dsimWXD1_3	AUGUSTUS	stop_codon	21901194	21901196	.	+	0	transcript_id "file_1_file_1_jg5970.t1"; gene_id "file_1_file_1_jg5970";
dsimWXD1_0	AUGUSTUS	start_codon	10925403	10925405	.	+	0	transcript_id "file_1_file_1_jg1891.t1"; gene_id "file_1_file_1_jg1891";
dsimWXD1_0	AUGUSTUS	CDS	10925403	10925445	1	+	0	transcript_id "file_1_file_1_jg1891.t1"; gene_id "file_1_file_1_jg1891";
dsimWXD1_0	AUGUSTUS	exon	10925403	10925445	.	+	.	transcript_id "file_1_file_1_jg1891.t1"; gene_id "file_1_file_1_jg1891";
dsimWXD1_0	AUGUSTUS	intron	10925446	10925937	.	+	.	transcript_id "file_1_file_1_jg1891.t1"; gene_id "file_1_file_1_jg1891";
dsimWXD1_0	AUGUSTUS	CDS	10925938	10926215	1	+	2	transcript_id "file_1_file_1_jg1891.t1"; gene_id "file_1_file_1_jg1891";
dsimWXD1_0	AUGUSTUS	exon	10925938	10926215	.	+	.	transcript_id "file_1_file_1_jg1891.t1"; gene_id "file_1_file_1_jg1891";
dsimWXD1_0	AUGUSTUS	intron	10926216	10926274	.	+	.	transcript_id "file_1_file_1_jg1891.t1"; gene_id "file_1_file_1_jg1891";
dsimWXD1_0	AUGUSTUS	CDS	10926275	10927478	1	+	0	transcript_id "file_1_file_1_jg1891.t1"; gene_id "file_1_file_1_jg1891";
dsimWXD1_0	AUGUSTUS	exon	10926275	10927478	.	+	.	transcript_id "file_1_file_1_jg1891.t1"; gene_id "file_1_file_1_jg1891";
dsimWXD1_0	AUGUSTUS	intron	10927479	10927544	.	+	.	transcript_id "file_1_file_1_jg1891.t1"; gene_id "file_1_file_1_jg1891";
dsimWXD1_0	AUGUSTUS	transcript	10925403	10928092	.	+	.	transcript_id "file_1_file_1_jg1891.t1"; gene_id "file_1_file_1_jg1891"
dsimWXD1_0	AUGUSTUS	gene	10925403	10928092	.	+	.	jg1891
dsimWXD1_0	AUGUSTUS	CDS	10927545	10928092	1	+	2	transcript_id "file_1_file_1_jg1891.t1"; gene_id "file_1_file_1_jg1891";
dsimWXD1_0	AUGUSTUS	exon	10927545	10928092	.	+	.	transcript_id "file_1_file_1_jg1891.t1"; gene_id "file_1_file_1_jg1891";
dsimWXD1_0	AUGUSTUS	stop_codon	10928090	10928092	.	+	0	transcript_id "file_1_file_1_jg1891.t1"; gene_id "file_1_file_1_jg1891";
dsimWXD1_1	AUGUSTUS	start_codon	4974005	4974007	.	+	0	transcript_id "file_1_file_1_jg9730.t1"; gene_id "file_1_file_1_jg9730";
dsimWXD1_1	AUGUSTUS	CDS	4974005	4974030	1	+	0	transcript_id "file_1_file_1_jg9730.t1"; gene_id "file_1_file_1_jg9730";
dsimWXD1_1	AUGUSTUS	exon	4974005	4974030	.	+	.	transcript_id "file_1_file_1_jg9730.t1"; gene_id "file_1_file_1_jg9730";
dsimWXD1_1	AUGUSTUS	intron	4974031	4974101	.	+	.	transcript_id "file_1_file_1_jg9730.t1"; gene_id "file_1_file_1_jg9730";
dsimWXD1_1	AUGUSTUS	CDS	4974102	4974241	1	+	1	transcript_id "file_1_file_1_jg9730.t1"; gene_id "file_1_file_1_jg9730";
dsimWXD1_1	AUGUSTUS	exon	4974102	4974241	.	+	.	transcript_id "file_1_file_1_jg9730.t1"; gene_id "file_1_file_1_jg9730";
dsimWXD1_1	AUGUSTUS	intron	4974242	4974297	.	+	.	transcript_id "file_1_file_1_jg9730.t1"; gene_id "file_1_file_1_jg9730";
dsimWXD1_1	AUGUSTUS	CDS	4974298	4974805	1	+	2	transcript_id "file_1_file_1_jg9730.t1"; gene_id "file_1_file_1_jg9730";
dsimWXD1_1	AUGUSTUS	exon	4974298	4974805	.	+	.	transcript_id "file_1_file_1_jg9730.t1"; gene_id "file_1_file_1_jg9730";
dsimWXD1_1	AUGUSTUS	intron	4974806	4974855	.	+	.	transcript_id "file_1_file_1_jg9730.t1"; gene_id "file_1_file_1_jg9730";
dsimWXD1_1	AUGUSTUS	CDS	4974856	4975796	1	+	1	transcript_id "file_1_file_1_jg9730.t1"; gene_id "file_1_file_1_jg9730";
dsimWXD1_1	AUGUSTUS	exon	4974856	4975796	.	+	.	transcript_id "file_1_file_1_jg9730.t1"; gene_id "file_1_file_1_jg9730";
dsimWXD1_1	AUGUSTUS	intron	4975797	4975850	.	+	.	transcript_id "file_1_file_1_jg9730.t1"; gene_id "file_1_file_1_jg9730";
dsimWXD1_1	AUGUSTUS	CDS	4975851	4976029	1	+	2	transcript_id "file_1_file_1_jg9730.t1"; gene_id "file_1_file_1_jg9730";
dsimWXD1_1	AUGUSTUS	exon	4975851	4976029	.	+	.	transcript_id "file_1_file_1_jg9730.t1"; gene_id "file_1_file_1_jg9730";
dsimWXD1_1	AUGUSTUS	intron	4976030	4976089	.	+	.	transcript_id "file_1_file_1_jg9730.t1"; gene_id "file_1_file_1_jg9730";
dsimWXD1_1	AUGUSTUS	CDS	4976090	4976446	1	+	0	transcript_id "file_1_file_1_jg9730.t1"; gene_id "file_1_file_1_jg9730";
dsimWXD1_1	AUGUSTUS	exon	4976090	4976446	.	+	.	transcript_id "file_1_file_1_jg9730.t1"; gene_id "file_1_file_1_jg9730";
dsimWXD1_1	AUGUSTUS	intron	4976447	4976504	.	+	.	transcript_id "file_1_file_1_jg9730.t1"; gene_id "file_1_file_1_jg9730";
dsimWXD1_1	AUGUSTUS	transcript	4974005	4976990	.	+	.	transcript_id "file_1_file_1_jg9730.t1"; gene_id "file_1_file_1_jg9730"
dsimWXD1_1	AUGUSTUS	gene	4974005	4976990	.	+	.	jg9730
dsimWXD1_1	AUGUSTUS	CDS	4976505	4976990	1	+	0	transcript_id "file_1_file_1_jg9730.t1"; gene_id "file_1_file_1_jg9730";
dsimWXD1_1	AUGUSTUS	exon	4976505	4976990	.	+	.	transcript_id "file_1_file_1_jg9730.t1"; gene_id "file_1_file_1_jg9730";
dsimWXD1_1	AUGUSTUS	stop_codon	4976988	4976990	.	+	0	transcript_id "file_1_file_1_jg9730.t1"; gene_id "file_1_file_1_jg9730";
dsimWXD1_1	GeneMark.hmm	start_codon	15926804	15926806	.	+	0	gene_id "file_1_file_2_4844_g"; transcript_id "file_1_file_2_4844_t"; count "file_1_file_2_1_1";
dsimWXD1_1	GeneMark.hmm	CDS	15926804	15927263	.	+	0	gene_id "file_1_file_2_4844_g"; transcript_id "file_1_file_2_4844_t"; evidence "file_1_file_2_1_1"; cds_type "file_1_file_2_Initial"; count "file_1_file_2_1_2"; anchored "file_1_file_2_1_1";
dsimWXD1_1	GeneMark.hmm	exon	15926804	15927263	0	+	.	gene_id "file_1_file_2_4844_g"; transcript_id "file_1_file_2_4844_t"; evidence "file_1_file_2_1_1"; cds_type "file_1_file_2_Initial"; count "file_1_file_2_1_2"; anchored "file_1_file_2_1_1";
dsimWXD1_1	GeneMark.hmm	CDS	15927407	15927588	.	+	2	gene_id "file_1_file_2_4844_g"; transcript_id "file_1_file_2_4844_t"; evidence "file_1_file_2_1_0"; cds_type "file_1_file_2_Terminal"; count "file_1_file_2_2_2"; anchored "file_1_file_2_1_1";
dsimWXD1_1	GeneMark.hmm	exon	15927407	15927588	0	+	.	gene_id "file_1_file_2_4844_g"; transcript_id "file_1_file_2_4844_t"; evidence "file_1_file_2_1_0"; cds_type "file_1_file_2_Terminal"; count "file_1_file_2_2_2"; anchored "file_1_file_2_1_1";
dsimWXD1_1	GeneMark.hmm	stop_codon	15927586	15927588	.	+	0	gene_id "file_1_file_2_4844_g"; transcript_id "file_1_file_2_4844_t"; count "file_1_file_2_1_1";
dsimWXD1_2	GeneMark.hmm	start_codon	1555866	1555868	.	+	0	gene_id "file_1_file_2_6572_g"; transcript_id "file_1_file_2_6572_t"; count "file_1_file_2_1_1";
dsimWXD1_2	GeneMark.hmm	CDS	1555866	1556117	.	+	0	gene_id "file_1_file_2_6572_g"; transcript_id "file_1_file_2_6572_t"; evidence "file_1_file_2_1_1"; cds_type "file_1_file_2_Initial"; count "file_1_file_2_1_7"; anchored "file_1_file_2_1_1";
dsimWXD1_2	GeneMark.hmm	exon	1555866	1556117	0	+	.	gene_id "file_1_file_2_6572_g"; transcript_id "file_1_file_2_6572_t"; evidence "file_1_file_2_1_1"; cds_type "file_1_file_2_Initial"; count "file_1_file_2_1_7"; anchored "file_1_file_2_1_1";
dsimWXD1_2	GeneMark.hmm	CDS	1556171	1556336	.	+	0	gene_id "file_1_file_2_6572_g"; transcript_id "file_1_file_2_6572_t"; evidence "file_1_file_2_1_1"; cds_type "file_1_file_2_Internal"; count "file_1_file_2_2_7"; anchored "file_1_file_2_1_1";
dsimWXD1_2	GeneMark.hmm	exon	1556171	1556336	0	+	.	gene_id "file_1_file_2_6572_g"; transcript_id "file_1_file_2_6572_t"; evidence "file_1_file_2_1_1"; cds_type "file_1_file_2_Internal"; count "file_1_file_2_2_7"; anchored "file_1_file_2_1_1";
dsimWXD1_2	GeneMark.hmm	CDS	1556402	1556660	.	+	2	gene_id "file_1_file_2_6572_g"; transcript_id "file_1_file_2_6572_t"; evidence "file_1_file_2_1_1"; cds_type "file_1_file_2_Internal"; count "file_1_file_2_3_7"; anchored "file_1_file_2_1_1";
dsimWXD1_2	GeneMark.hmm	exon	1556402	1556660	0	+	.	gene_id "file_1_file_2_6572_g"; transcript_id "file_1_file_2_6572_t"; evidence "file_1_file_2_1_1"; cds_type "file_1_file_2_Internal"; count "file_1_file_2_3_7"; anchored "file_1_file_2_1_1";
dsimWXD1_2	GeneMark.hmm	CDS	1556851	1557190	.	+	1	gene_id "file_1_file_2_6572_g"; transcript_id "file_1_file_2_6572_t"; evidence "file_1_file_2_1_1"; cds_type "file_1_file_2_Internal"; count "file_1_file_2_4_7"; anchored "file_1_file_2_1_1";
dsimWXD1_2	GeneMark.hmm	exon	1556851	1557190	0	+	.	gene_id "file_1_file_2_6572_g"; transcript_id "file_1_file_2_6572_t"; evidence "file_1_file_2_1_1"; cds_type "file_1_file_2_Internal"; count "file_1_file_2_4_7"; anchored "file_1_file_2_1_1";
dsimWXD1_2	GeneMark.hmm	CDS	1557452	1557526	.	+	0	gene_id "file_1_file_2_6572_g"; transcript_id "file_1_file_2_6572_t"; evidence "file_1_file_2_1_1"; cds_type "file_1_file_2_Internal"; count "file_1_file_2_5_7"; anchored "file_1_file_2_1_1";
dsimWXD1_2	GeneMark.hmm	exon	1557452	1557526	0	+	.	gene_id "file_1_file_2_6572_g"; transcript_id "file_1_file_2_6572_t"; evidence "file_1_file_2_1_1"; cds_type "file_1_file_2_Internal"; count "file_1_file_2_5_7"; anchored "file_1_file_2_1_1";
dsimWXD1_2	GeneMark.hmm	CDS	1557586	1557670	.	+	0	gene_id "file_1_file_2_6572_g"; transcript_id "file_1_file_2_6572_t"; evidence "file_1_file_2_1_1"; cds_type "file_1_file_2_Internal"; count "file_1_file_2_6_7"; anchored "file_1_file_2_1_1";
dsimWXD1_2	GeneMark.hmm	exon	1557586	1557670	0	+	.	gene_id "file_1_file_2_6572_g"; transcript_id "file_1_file_2_6572_t"; evidence "file_1_file_2_1_1"; cds_type "file_1_file_2_Internal"; count "file_1_file_2_6_7"; anchored "file_1_file_2_1_1";
dsimWXD1_2	GeneMark.hmm	CDS	1558880	1559163	.	+	2	gene_id "file_1_file_2_6572_g"; transcript_id "file_1_file_2_6572_t"; evidence "file_1_file_2_1_1"; cds_type "file_1_file_2_Terminal"; count "file_1_file_2_7_7"; anchored "file_1_file_2_1_1";
dsimWXD1_2	GeneMark.hmm	exon	1558880	1559163	0	+	.	gene_id "file_1_file_2_6572_g"; transcript_id "file_1_file_2_6572_t"; evidence "file_1_file_2_1_1"; cds_type "file_1_file_2_Terminal"; count "file_1_file_2_7_7"; anchored "file_1_file_2_1_1";
dsimWXD1_2	GeneMark.hmm	stop_codon	1559161	1559163	.	+	0	gene_id "file_1_file_2_6572_g"; transcript_id "file_1_file_2_6572_t"; count "file_1_file_2_1_1";
dsimWXD1_3	AUGUSTUS	start_codon	16621161	16621163	.	+	0	transcript_id "file_1_file_1_jg5165.t1"; gene_id "file_1_file_1_jg5165";
dsimWXD1_3	AUGUSTUS	CDS	16621161	16622141	0.98	+	0	transcript_id "file_1_file_1_jg5165.t1"; gene_id "file_1_file_1_jg5165";
dsimWXD1_3	AUGUSTUS	exon	16621161	16622141	.	+	.	transcript_id "file_1_file_1_jg5165.t1"; gene_id "file_1_file_1_jg5165";
dsimWXD1_3	AUGUSTUS	intron	16622142	16622193	.	+	.	transcript_id "file_1_file_1_jg5165.t1"; gene_id "file_1_file_1_jg5165";
dsimWXD1_3	AUGUSTUS	transcript	16621161	16622352	.	+	.	transcript_id "file_1_file_1_jg5165.t1"; gene_id "file_1_file_1_jg5165"
dsimWXD1_3	AUGUSTUS	gene	16621161	16622352	.	+	.	jg5165
dsimWXD1_3	AUGUSTUS	CDS	16622194	16622352	1	+	0	transcript_id "file_1_file_1_jg5165.t1"; gene_id "file_1_file_1_jg5165";
dsimWXD1_3	AUGUSTUS	exon	16622194	16622352	.	+	.	transcript_id "file_1_file_1_jg5165.t1"; gene_id "file_1_file_1_jg5165";
dsimWXD1_3	AUGUSTUS	stop_codon	16622350	16622352	.	+	0	transcript_id "file_1_file_1_jg5165.t1"; gene_id "file_1_file_1_jg5165";
dsimWXD1_3	AUGUSTUS	start_codon	22578686	22578688	.	+	0	transcript_id "file_1_file_1_jg6078.t1"; gene_id "file_1_file_1_jg6078";
dsimWXD1_3	AUGUSTUS	CDS	22578686	22579183	1	+	0	transcript_id "file_1_file_1_jg6078.t1"; gene_id "file_1_file_1_jg6078";
dsimWXD1_3	AUGUSTUS	exon	22578686	22579183	.	+	.	transcript_id "file_1_file_1_jg6078.t1"; gene_id "file_1_file_1_jg6078";
dsimWXD1_3	AUGUSTUS	transcript	22578686	22579183	.	+	.	transcript_id "file_1_file_1_jg6078.t1"; gene_id "file_1_file_1_jg6078"
dsimWXD1_3	AUGUSTUS	gene	22578686	22579183	.	+	.	jg6078
dsimWXD1_3	AUGUSTUS	stop_codon	22579181	22579183	.	+	0	transcript_id "file_1_file_1_jg6078.t1"; gene_id "file_1_file_1_jg6078";
dsimWXD1_1	AUGUSTUS	start_codon	8595288	8595290	.	+	0	transcript_id "file_1_file_1_jg10314.t1"; gene_id "file_1_file_1_jg10314";
dsimWXD1_1	AUGUSTUS	CDS	8595288	8595370	1	+	0	transcript_id "file_1_file_1_jg10314.t1"; gene_id "file_1_file_1_jg10314";
dsimWXD1_1	AUGUSTUS	exon	8595288	8595370	.	+	.	transcript_id "file_1_file_1_jg10314.t1"; gene_id "file_1_file_1_jg10314";
dsimWXD1_1	AUGUSTUS	intron	8595371	8595432	.	+	.	transcript_id "file_1_file_1_jg10314.t1"; gene_id "file_1_file_1_jg10314";
dsimWXD1_1	AUGUSTUS	CDS	8595433	8595807	1	+	1	transcript_id "file_1_file_1_jg10314.t1"; gene_id "file_1_file_1_jg10314";
dsimWXD1_1	AUGUSTUS	exon	8595433	8595807	.	+	.	transcript_id "file_1_file_1_jg10314.t1"; gene_id "file_1_file_1_jg10314";
dsimWXD1_1	AUGUSTUS	intron	8595808	8595870	.	+	.	transcript_id "file_1_file_1_jg10314.t1"; gene_id "file_1_file_1_jg10314";
dsimWXD1_1	AUGUSTUS	CDS	8595871	8595946	1	+	1	transcript_id "file_1_file_1_jg10314.t1"; gene_id "file_1_file_1_jg10314";
dsimWXD1_1	AUGUSTUS	exon	8595871	8595946	.	+	.	transcript_id "file_1_file_1_jg10314.t1"; gene_id "file_1_file_1_jg10314";
dsimWXD1_1	AUGUSTUS	intron	8595947	8596009	.	+	.	transcript_id "file_1_file_1_jg10314.t1"; gene_id "file_1_file_1_jg10314";
dsimWXD1_1	AUGUSTUS	transcript	8595288	8596138	.	+	.	transcript_id "file_1_file_1_jg10314.t1"; gene_id "file_1_file_1_jg10314"
dsimWXD1_1	AUGUSTUS	gene	8595288	8596138	.	+	.	jg10314
dsimWXD1_1	AUGUSTUS	CDS	8596010	8596138	1	+	0	transcript_id "file_1_file_1_jg10314.t1"; gene_id "file_1_file_1_jg10314";
dsimWXD1_1	AUGUSTUS	exon	8596010	8596138	.	+	.	transcript_id "file_1_file_1_jg10314.t1"; gene_id "file_1_file_1_jg10314";
dsimWXD1_1	AUGUSTUS	stop_codon	8596136	8596138	.	+	0	transcript_id "file_1_file_1_jg10314.t1"; gene_id "file_1_file_1_jg10314";
dsimWXD1_50	AUGUSTUS	stop_codon	52267	52269	.	-	0	transcript_id "file_1_file_1_jg6853.t1"; gene_id "file_1_file_1_jg6853";
dsimWXD1_50	AUGUSTUS	CDS	52267	53163	0.5	-	0	transcript_id "file_1_file_1_jg6853.t1"; gene_id "file_1_file_1_jg6853";
dsimWXD1_50	AUGUSTUS	exon	52267	53163	.	-	.	transcript_id "file_1_file_1_jg6853.t1"; gene_id "file_1_file_1_jg6853";
dsimWXD1_50	AUGUSTUS	intron	53164	53221	.	-	.	transcript_id "file_1_file_1_jg6853.t1"; gene_id "file_1_file_1_jg6853";
dsimWXD1_50	AUGUSTUS	CDS	53222	53452	0.76	-	0	transcript_id "file_1_file_1_jg6853.t1"; gene_id "file_1_file_1_jg6853";
dsimWXD1_50	AUGUSTUS	exon	53222	53452	.	-	.	transcript_id "file_1_file_1_jg6853.t1"; gene_id "file_1_file_1_jg6853";
dsimWXD1_50	AUGUSTUS	intron	53453	53541	.	-	.	transcript_id "file_1_file_1_jg6853.t1"; gene_id "file_1_file_1_jg6853";
dsimWXD1_50	AUGUSTUS	transcript	52267	53667	.	-	.	transcript_id "file_1_file_1_jg6853.t1"; gene_id "file_1_file_1_jg6853"
dsimWXD1_50	AUGUSTUS	gene	52267	53667	.	-	.	jg6853
dsimWXD1_50	AUGUSTUS	CDS	53542	53667	0.86	-	0	transcript_id "file_1_file_1_jg6853.t1"; gene_id "file_1_file_1_jg6853";
dsimWXD1_50	AUGUSTUS	exon	53542	53667	.	-	.	transcript_id "file_1_file_1_jg6853.t1"; gene_id "file_1_file_1_jg6853";
dsimWXD1_3	AUGUSTUS	start_codon	19123615	19123617	.	+	0	transcript_id "file_1_file_1_jg5524.t1"; gene_id "file_1_file_1_jg5524";
dsimWXD1_3	AUGUSTUS	CDS	19123615	19123656	1	+	0	transcript_id "file_1_file_1_jg5524.t1"; gene_id "file_1_file_1_jg5524";
dsimWXD1_3	AUGUSTUS	exon	19123615	19123656	.	+	.	transcript_id "file_1_file_1_jg5524.t1"; gene_id "file_1_file_1_jg5524";
dsimWXD1_3	AUGUSTUS	intron	19123657	19124835	.	+	.	transcript_id "file_1_file_1_jg5524.t1"; gene_id "file_1_file_1_jg5524";
dsimWXD1_3	AUGUSTUS	CDS	19124836	19126225	1	+	0	transcript_id "file_1_file_1_jg5524.t1"; gene_id "file_1_file_1_jg5524";
dsimWXD1_3	AUGUSTUS	exon	19124836	19126225	.	+	.	transcript_id "file_1_file_1_jg5524.t1"; gene_id "file_1_file_1_jg5524";
dsimWXD1_3	AUGUSTUS	intron	19126226	19126294	.	+	.	transcript_id "file_1_file_1_jg5524.t1"; gene_id "file_1_file_1_jg5524";
dsimWXD1_3	AUGUSTUS	CDS	19126295	19126451	1	+	2	transcript_id "file_1_file_1_jg5524.t1"; gene_id "file_1_file_1_jg5524";
dsimWXD1_3	AUGUSTUS	exon	19126295	19126451	.	+	.	transcript_id "file_1_file_1_jg5524.t1"; gene_id "file_1_file_1_jg5524";
dsimWXD1_3	AUGUSTUS	intron	19126452	19126535	.	+	.	transcript_id "file_1_file_1_jg5524.t1"; gene_id "file_1_file_1_jg5524";
dsimWXD1_3	AUGUSTUS	transcript	19123615	19126548	.	+	.	transcript_id "file_1_file_1_jg5524.t1"; gene_id "file_1_file_1_jg5524"
dsimWXD1_3	AUGUSTUS	gene	19123615	19126548	.	+	.	jg5524
dsimWXD1_3	AUGUSTUS	CDS	19126536	19126548	1	+	1	transcript_id "file_1_file_1_jg5524.t1"; gene_id "file_1_file_1_jg5524";
dsimWXD1_3	AUGUSTUS	exon	19126536	19126548	.	+	.	transcript_id "file_1_file_1_jg5524.t1"; gene_id "file_1_file_1_jg5524";
dsimWXD1_3	AUGUSTUS	stop_codon	19126546	19126548	.	+	0	transcript_id "file_1_file_1_jg5524.t1"; gene_id "file_1_file_1_jg5524";
dsimWXD1_3	AUGUSTUS	start_codon	10273235	10273237	.	+	0	transcript_id "file_1_file_1_jg4344.t1"; gene_id "file_1_file_1_jg4344";
dsimWXD1_3	AUGUSTUS	CDS	10273235	10273594	0.99	+	0	transcript_id "file_1_file_1_jg4344.t1"; gene_id "file_1_file_1_jg4344";
dsimWXD1_3	AUGUSTUS	exon	10273235	10273594	.	+	.	transcript_id "file_1_file_1_jg4344.t1"; gene_id "file_1_file_1_jg4344";
dsimWXD1_3	AUGUSTUS	transcript	10273235	10273594	.	+	.	transcript_id "file_1_file_1_jg4344.t1"; gene_id "file_1_file_1_jg4344"
dsimWXD1_3	AUGUSTUS	gene	10273235	10273594	.	+	.	jg4344
dsimWXD1_3	AUGUSTUS	stop_codon	10273592	10273594	.	+	0	transcript_id "file_1_file_1_jg4344.t1"; gene_id "file_1_file_1_jg4344";
dsimWXD1_85	AUGUSTUS	stop_codon	11027	11029	.	-	0	transcript_id "file_1_file_1_jg120.t1"; gene_id "file_1_file_1_jg120";
dsimWXD1_85	AUGUSTUS	CDS	11027	11278	0.56	-	0	transcript_id "file_1_file_1_jg120.t1"; gene_id "file_1_file_1_jg120";
dsimWXD1_85	AUGUSTUS	exon	11027	11278	.	-	.	transcript_id "file_1_file_1_jg120.t1"; gene_id "file_1_file_1_jg120";
dsimWXD1_85	AUGUSTUS	transcript	11027	11278	.	-	.	transcript_id "file_1_file_1_jg120.t1"; gene_id "file_1_file_1_jg120"
dsimWXD1_85	AUGUSTUS	gene	11027	11278	.	-	.	jg120
dsimWXD1_85	AUGUSTUS	start_codon	11276	11278	.	-	0	transcript_id "file_1_file_1_jg120.t1"; gene_id "file_1_file_1_jg120";
dsimWXD1_3	AUGUSTUS	stop_codon	22427060	22427062	.	-	0	transcript_id "file_1_file_1_jg6060.t1"; gene_id "file_1_file_1_jg6060";
dsimWXD1_3	AUGUSTUS	CDS	22427060	22427137	0.86	-	0	transcript_id "file_1_file_1_jg6060.t1"; gene_id "file_1_file_1_jg6060";
dsimWXD1_3	AUGUSTUS	exon	22427060	22427137	.	-	.	transcript_id "file_1_file_1_jg6060.t1"; gene_id "file_1_file_1_jg6060";
dsimWXD1_3	AUGUSTUS	intron	22427138	22427196	.	-	.	transcript_id "file_1_file_1_jg6060.t1"; gene_id "file_1_file_1_jg6060";
dsimWXD1_3	AUGUSTUS	CDS	22427197	22427353	1	-	1	transcript_id "file_1_file_1_jg6060.t1"; gene_id "file_1_file_1_jg6060";
dsimWXD1_3	AUGUSTUS	exon	22427197	22427353	.	-	.	transcript_id "file_1_file_1_jg6060.t1"; gene_id "file_1_file_1_jg6060";
dsimWXD1_3	AUGUSTUS	intron	22427354	22427421	.	-	.	transcript_id "file_1_file_1_jg6060.t1"; gene_id "file_1_file_1_jg6060";
dsimWXD1_3	AUGUSTUS	CDS	22427422	22427714	1	-	0	transcript_id "file_1_file_1_jg6060.t1"; gene_id "file_1_file_1_jg6060";
dsimWXD1_3	AUGUSTUS	exon	22427422	22427714	.	-	.	transcript_id "file_1_file_1_jg6060.t1"; gene_id "file_1_file_1_jg6060";
dsimWXD1_3	AUGUSTUS	intron	22427715	22427779	.	-	.	transcript_id "file_1_file_1_jg6060.t1"; gene_id "file_1_file_1_jg6060";
dsimWXD1_3	AUGUSTUS	CDS	22427780	22427937	1	-	2	transcript_id "file_1_file_1_jg6060.t1"; gene_id "file_1_file_1_jg6060";
dsimWXD1_3	AUGUSTUS	exon	22427780	22427937	.	-	.	transcript_id "file_1_file_1_jg6060.t1"; gene_id "file_1_file_1_jg6060";
dsimWXD1_3	AUGUSTUS	intron	22427938	22427993	.	-	.	transcript_id "file_1_file_1_jg6060.t1"; gene_id "file_1_file_1_jg6060";
dsimWXD1_3	AUGUSTUS	CDS	22427994	22429874	1	-	2	transcript_id "file_1_file_1_jg6060.t1"; gene_id "file_1_file_1_jg6060";
dsimWXD1_3	AUGUSTUS	exon	22427994	22429874	.	-	.	transcript_id "file_1_file_1_jg6060.t1"; gene_id "file_1_file_1_jg6060";
dsimWXD1_3	AUGUSTUS	intron	22429875	22429938	.	-	.	transcript_id "file_1_file_1_jg6060.t1"; gene_id "file_1_file_1_jg6060";
dsimWXD1_3	AUGUSTUS	CDS	22429939	22430721	1	-	2	transcript_id "file_1_file_1_jg6060.t1"; gene_id "file_1_file_1_jg6060";
dsimWXD1_3	AUGUSTUS	exon	22429939	22430721	.	-	.	transcript_id "file_1_file_1_jg6060.t1"; gene_id "file_1_file_1_jg6060";
dsimWXD1_3	AUGUSTUS	intron	22430722	22433105	.	-	.	transcript_id "file_1_file_1_jg6060.t1"; gene_id "file_1_file_1_jg6060";
dsimWXD1_3	AUGUSTUS	transcript	22427060	22433301	.	-	.	transcript_id "file_1_file_1_jg6060.t1"; gene_id "file_1_file_1_jg6060"
dsimWXD1_3	AUGUSTUS	gene	22427060	22433301	.	-	.	jg6060
dsimWXD1_3	AUGUSTUS	CDS	22433106	22433301	1	-	0	transcript_id "file_1_file_1_jg6060.t1"; gene_id "file_1_file_1_jg6060";
dsimWXD1_3	AUGUSTUS	exon	22433106	22433301	.	-	.	transcript_id "file_1_file_1_jg6060.t1"; gene_id "file_1_file_1_jg6060";
dsimWXD1_3	AUGUSTUS	start_codon	22433299	22433301	.	-	0	transcript_id "file_1_file_1_jg6060.t1"; gene_id "file_1_file_1_jg6060";
dsimWXD1_1	AUGUSTUS	start_codon	9576141	9576143	.	+	0	transcript_id "file_1_file_1_jg10472.t1"; gene_id "file_1_file_1_jg10472";
dsimWXD1_1	AUGUSTUS	CDS	9576141	9576189	1	+	0	transcript_id "file_1_file_1_jg10472.t1"; gene_id "file_1_file_1_jg10472";
dsimWXD1_1	AUGUSTUS	exon	9576141	9576189	.	+	.	transcript_id "file_1_file_1_jg10472.t1"; gene_id "file_1_file_1_jg10472";
dsimWXD1_1	AUGUSTUS	intron	9576190	9576764	.	+	.	transcript_id "file_1_file_1_jg10472.t1"; gene_id "file_1_file_1_jg10472";
dsimWXD1_1	AUGUSTUS	CDS	9576765	9576812	1	+	2	transcript_id "file_1_file_1_jg10472.t1"; gene_id "file_1_file_1_jg10472";
dsimWXD1_1	AUGUSTUS	exon	9576765	9576812	.	+	.	transcript_id "file_1_file_1_jg10472.t1"; gene_id "file_1_file_1_jg10472";
dsimWXD1_1	AUGUSTUS	intron	9576813	9577512	.	+	.	transcript_id "file_1_file_1_jg10472.t1"; gene_id "file_1_file_1_jg10472";
dsimWXD1_1	AUGUSTUS	CDS	9577513	9577569	1	+	2	transcript_id "file_1_file_1_jg10472.t1"; gene_id "file_1_file_1_jg10472";
dsimWXD1_1	AUGUSTUS	exon	9577513	9577569	.	+	.	transcript_id "file_1_file_1_jg10472.t1"; gene_id "file_1_file_1_jg10472";
dsimWXD1_1	AUGUSTUS	intron	9577570	9578531	.	+	.	transcript_id "file_1_file_1_jg10472.t1"; gene_id "file_1_file_1_jg10472";
dsimWXD1_1	AUGUSTUS	CDS	9578532	9578584	1	+	2	transcript_id "file_1_file_1_jg10472.t1"; gene_id "file_1_file_1_jg10472";
dsimWXD1_1	AUGUSTUS	exon	9578532	9578584	.	+	.	transcript_id "file_1_file_1_jg10472.t1"; gene_id "file_1_file_1_jg10472";
dsimWXD1_1	AUGUSTUS	intron	9578585	9578645	.	+	.	transcript_id "file_1_file_1_jg10472.t1"; gene_id "file_1_file_1_jg10472";
dsimWXD1_1	AUGUSTUS	CDS	9578646	9578739	1	+	0	transcript_id "file_1_file_1_jg10472.t1"; gene_id "file_1_file_1_jg10472";
dsimWXD1_1	AUGUSTUS	exon	9578646	9578739	.	+	.	transcript_id "file_1_file_1_jg10472.t1"; gene_id "file_1_file_1_jg10472";
dsimWXD1_1	AUGUSTUS	intron	9578740	9578906	.	+	.	transcript_id "file_1_file_1_jg10472.t1"; gene_id "file_1_file_1_jg10472";
dsimWXD1_1	AUGUSTUS	transcript	9576141	9579130	.	+	.	transcript_id "file_1_file_1_jg10472.t1"; gene_id "file_1_file_1_jg10472"
dsimWXD1_1	AUGUSTUS	gene	9576141	9579130	.	+	.	jg10472
dsimWXD1_1	AUGUSTUS	CDS	9578907	9579130	0.98	+	2	transcript_id "file_1_file_1_jg10472.t1"; gene_id "file_1_file_1_jg10472";
dsimWXD1_1	AUGUSTUS	exon	9578907	9579130	.	+	.	transcript_id "file_1_file_1_jg10472.t1"; gene_id "file_1_file_1_jg10472";
dsimWXD1_1	AUGUSTUS	stop_codon	9579128	9579130	.	+	0	transcript_id "file_1_file_1_jg10472.t1"; gene_id "file_1_file_1_jg10472";
dsimWXD1_2	AUGUSTUS	stop_codon	19611062	19611064	.	-	0	transcript_id "file_1_file_1_jg14972.t1"; gene_id "file_1_file_1_jg14972";
dsimWXD1_2	AUGUSTUS	CDS	19611062	19611154	1	-	0	transcript_id "file_1_file_1_jg14972.t1"; gene_id "file_1_file_1_jg14972";
dsimWXD1_2	AUGUSTUS	exon	19611062	19611154	.	-	.	transcript_id "file_1_file_1_jg14972.t1"; gene_id "file_1_file_1_jg14972";
dsimWXD1_2	AUGUSTUS	intron	19611155	19611234	.	-	.	transcript_id "file_1_file_1_jg14972.t1"; gene_id "file_1_file_1_jg14972";
dsimWXD1_2	AUGUSTUS	CDS	19611235	19611375	1	-	0	transcript_id "file_1_file_1_jg14972.t1"; gene_id "file_1_file_1_jg14972";
dsimWXD1_2	AUGUSTUS	exon	19611235	19611375	.	-	.	transcript_id "file_1_file_1_jg14972.t1"; gene_id "file_1_file_1_jg14972";
dsimWXD1_2	AUGUSTUS	intron	19611376	19611517	.	-	.	transcript_id "file_1_file_1_jg14972.t1"; gene_id "file_1_file_1_jg14972";
dsimWXD1_2	AUGUSTUS	CDS	19611518	19611722	1	-	1	transcript_id "file_1_file_1_jg14972.t1"; gene_id "file_1_file_1_jg14972";
dsimWXD1_2	AUGUSTUS	exon	19611518	19611722	.	-	.	transcript_id "file_1_file_1_jg14972.t1"; gene_id "file_1_file_1_jg14972";
dsimWXD1_2	AUGUSTUS	intron	19611723	19611782	.	-	.	transcript_id "file_1_file_1_jg14972.t1"; gene_id "file_1_file_1_jg14972";
dsimWXD1_2	AUGUSTUS	CDS	19611783	19611843	1	-	2	transcript_id "file_1_file_1_jg14972.t1"; gene_id "file_1_file_1_jg14972";
dsimWXD1_2	AUGUSTUS	exon	19611783	19611843	.	-	.	transcript_id "file_1_file_1_jg14972.t1"; gene_id "file_1_file_1_jg14972";
dsimWXD1_2	AUGUSTUS	intron	19611844	19612804	.	-	.	transcript_id "file_1_file_1_jg14972.t1"; gene_id "file_1_file_1_jg14972";
dsimWXD1_2	AUGUSTUS	transcript	19611062	19612928	.	-	.	transcript_id "file_1_file_1_jg14972.t1"; gene_id "file_1_file_1_jg14972"
dsimWXD1_2	AUGUSTUS	gene	19611062	19612928	.	-	.	jg14972
dsimWXD1_2	AUGUSTUS	CDS	19612805	19612928	1	-	0	transcript_id "file_1_file_1_jg14972.t1"; gene_id "file_1_file_1_jg14972";
dsimWXD1_2	AUGUSTUS	exon	19612805	19612928	.	-	.	transcript_id "file_1_file_1_jg14972.t1"; gene_id "file_1_file_1_jg14972";
dsimWXD1_2	AUGUSTUS	start_codon	19612926	19612928	.	-	0	transcript_id "file_1_file_1_jg14972.t1"; gene_id "file_1_file_1_jg14972";
dsimWXD1_1	AUGUSTUS	start_codon	8004500	8004502	.	+	0	transcript_id "file_1_file_1_jg10222.t1"; gene_id "file_1_file_1_jg10222";
dsimWXD1_1	AUGUSTUS	CDS	8004500	8004877	1	+	0	transcript_id "file_1_file_1_jg10222.t1"; gene_id "file_1_file_1_jg10222";
dsimWXD1_1	AUGUSTUS	exon	8004500	8004877	.	+	.	transcript_id "file_1_file_1_jg10222.t1"; gene_id "file_1_file_1_jg10222";
dsimWXD1_1	AUGUSTUS	intron	8004878	8004935	.	+	.	transcript_id "file_1_file_1_jg10222.t1"; gene_id "file_1_file_1_jg10222";
dsimWXD1_1	AUGUSTUS	transcript	8004500	8005856	.	+	.	transcript_id "file_1_file_1_jg10222.t1"; gene_id "file_1_file_1_jg10222"
dsimWXD1_1	AUGUSTUS	gene	8004500	8005856	.	+	.	jg10222
dsimWXD1_1	AUGUSTUS	CDS	8004936	8005856	1	+	0	transcript_id "file_1_file_1_jg10222.t1"; gene_id "file_1_file_1_jg10222";
dsimWXD1_1	AUGUSTUS	exon	8004936	8005856	.	+	.	transcript_id "file_1_file_1_jg10222.t1"; gene_id "file_1_file_1_jg10222";
dsimWXD1_1	AUGUSTUS	stop_codon	8005854	8005856	.	+	0	transcript_id "file_1_file_1_jg10222.t1"; gene_id "file_1_file_1_jg10222";
dsimWXD1_0	AUGUSTUS	stop_codon	18640288	18640290	.	-	0	transcript_id "file_1_file_1_jg2607.t1"; gene_id "file_1_file_1_jg2607";
dsimWXD1_0	AUGUSTUS	CDS	18640288	18640911	1	-	0	transcript_id "file_1_file_1_jg2607.t1"; gene_id "file_1_file_1_jg2607";
dsimWXD1_0	AUGUSTUS	exon	18640288	18640911	.	-	.	transcript_id "file_1_file_1_jg2607.t1"; gene_id "file_1_file_1_jg2607";
dsimWXD1_0	AUGUSTUS	transcript	18640288	18640911	.	-	.	transcript_id "file_1_file_1_jg2607.t1"; gene_id "file_1_file_1_jg2607"
dsimWXD1_0	AUGUSTUS	gene	18640288	18640911	.	-	.	jg2607
dsimWXD1_0	AUGUSTUS	start_codon	18640909	18640911	.	-	0	transcript_id "file_1_file_1_jg2607.t1"; gene_id "file_1_file_1_jg2607";
dsimWXD1_5	AUGUSTUS	start_codon	1798475	1798477	.	+	0	transcript_id "file_1_file_1_jg7135.t1"; gene_id "file_1_file_1_jg7135";
dsimWXD1_5	AUGUSTUS	CDS	1798475	1801293	1	+	0	transcript_id "file_1_file_1_jg7135.t1"; gene_id "file_1_file_1_jg7135";
dsimWXD1_5	AUGUSTUS	exon	1798475	1801293	.	+	.	transcript_id "file_1_file_1_jg7135.t1"; gene_id "file_1_file_1_jg7135";
dsimWXD1_5	AUGUSTUS	intron	1801294	1801456	.	+	.	transcript_id "file_1_file_1_jg7135.t1"; gene_id "file_1_file_1_jg7135";
dsimWXD1_5	AUGUSTUS	CDS	1801457	1801605	1	+	1	transcript_id "file_1_file_1_jg7135.t1"; gene_id "file_1_file_1_jg7135";
dsimWXD1_5	AUGUSTUS	exon	1801457	1801605	.	+	.	transcript_id "file_1_file_1_jg7135.t1"; gene_id "file_1_file_1_jg7135";
dsimWXD1_5	AUGUSTUS	intron	1801606	1801673	.	+	.	transcript_id "file_1_file_1_jg7135.t1"; gene_id "file_1_file_1_jg7135";
dsimWXD1_5	AUGUSTUS	CDS	1801674	1803047	1	+	2	transcript_id "file_1_file_1_jg7135.t1"; gene_id "file_1_file_1_jg7135";
dsimWXD1_5	AUGUSTUS	exon	1801674	1803047	.	+	.	transcript_id "file_1_file_1_jg7135.t1"; gene_id "file_1_file_1_jg7135";
dsimWXD1_5	AUGUSTUS	intron	1803048	1803119	.	+	.	transcript_id "file_1_file_1_jg7135.t1"; gene_id "file_1_file_1_jg7135";
dsimWXD1_5	AUGUSTUS	CDS	1803120	1803241	1	+	2	transcript_id "file_1_file_1_jg7135.t1"; gene_id "file_1_file_1_jg7135";
dsimWXD1_5	AUGUSTUS	exon	1803120	1803241	.	+	.	transcript_id "file_1_file_1_jg7135.t1"; gene_id "file_1_file_1_jg7135";
dsimWXD1_5	AUGUSTUS	intron	1803242	1803347	.	+	.	transcript_id "file_1_file_1_jg7135.t1"; gene_id "file_1_file_1_jg7135";
dsimWXD1_5	AUGUSTUS	transcript	1798475	1803428	.	+	.	transcript_id "file_1_file_1_jg7135.t1"; gene_id "file_1_file_1_jg7135"
dsimWXD1_5	AUGUSTUS	gene	1798475	1803428	.	+	.	jg7135
dsimWXD1_5	AUGUSTUS	CDS	1803348	1803428	0.99	+	0	transcript_id "file_1_file_1_jg7135.t1"; gene_id "file_1_file_1_jg7135";
dsimWXD1_5	AUGUSTUS	exon	1803348	1803428	.	+	.	transcript_id "file_1_file_1_jg7135.t1"; gene_id "file_1_file_1_jg7135";
dsimWXD1_5	AUGUSTUS	stop_codon	1803426	1803428	.	+	0	transcript_id "file_1_file_1_jg7135.t1"; gene_id "file_1_file_1_jg7135";
dsimWXD1_0	AUGUSTUS	start_codon	17915514	17915516	.	+	0	transcript_id "file_1_file_1_jg2544.t1"; gene_id "file_1_file_1_jg2544";
dsimWXD1_0	AUGUSTUS	CDS	17915514	17916353	1	+	0	transcript_id "file_1_file_1_jg2544.t1"; gene_id "file_1_file_1_jg2544";
dsimWXD1_0	AUGUSTUS	exon	17915514	17916353	.	+	.	transcript_id "file_1_file_1_jg2544.t1"; gene_id "file_1_file_1_jg2544";
dsimWXD1_0	AUGUSTUS	transcript	17915514	17916353	.	+	.	transcript_id "file_1_file_1_jg2544.t1"; gene_id "file_1_file_1_jg2544"
dsimWXD1_0	AUGUSTUS	gene	17915514	17916353	.	+	.	jg2544
dsimWXD1_0	AUGUSTUS	stop_codon	17916351	17916353	.	+	0	transcript_id "file_1_file_1_jg2544.t1"; gene_id "file_1_file_1_jg2544";
dsimWXD1_3	AUGUSTUS	start_codon	11510891	11510893	.	+	0	transcript_id "file_1_file_1_jg4523.t2"; gene_id "file_1_file_1_jg4523";
dsimWXD1_3	AUGUSTUS	CDS	11510891	11510981	1	+	0	transcript_id "file_1_file_1_jg4523.t2"; gene_id "file_1_file_1_jg4523";
dsimWXD1_3	AUGUSTUS	exon	11510891	11510981	.	+	.	transcript_id "file_1_file_1_jg4523.t2"; gene_id "file_1_file_1_jg4523";
dsimWXD1_3	AUGUSTUS	intron	11510982	11511527	.	+	.	transcript_id "file_1_file_1_jg4523.t2"; gene_id "file_1_file_1_jg4523";
dsimWXD1_3	AUGUSTUS	CDS	11511528	11511737	1	+	2	transcript_id "file_1_file_1_jg4523.t2"; gene_id "file_1_file_1_jg4523";
dsimWXD1_3	AUGUSTUS	exon	11511528	11511737	.	+	.	transcript_id "file_1_file_1_jg4523.t2"; gene_id "file_1_file_1_jg4523";
dsimWXD1_3	AUGUSTUS	intron	11511738	11513570	.	+	.	transcript_id "file_1_file_1_jg4523.t2"; gene_id "file_1_file_1_jg4523";
dsimWXD1_3	AUGUSTUS	CDS	11513571	11513640	1	+	2	transcript_id "file_1_file_1_jg4523.t2"; gene_id "file_1_file_1_jg4523";
dsimWXD1_3	AUGUSTUS	exon	11513571	11513640	.	+	.	transcript_id "file_1_file_1_jg4523.t2"; gene_id "file_1_file_1_jg4523";
dsimWXD1_3	AUGUSTUS	intron	11513641	11513710	.	+	.	transcript_id "file_1_file_1_jg4523.t2"; gene_id "file_1_file_1_jg4523";
dsimWXD1_3	AUGUSTUS	CDS	11513711	11513820	1	+	1	transcript_id "file_1_file_1_jg4523.t2"; gene_id "file_1_file_1_jg4523";
dsimWXD1_3	AUGUSTUS	exon	11513711	11513820	.	+	.	transcript_id "file_1_file_1_jg4523.t2"; gene_id "file_1_file_1_jg4523";
dsimWXD1_3	AUGUSTUS	intron	11513821	11515658	.	+	.	transcript_id "file_1_file_1_jg4523.t2"; gene_id "file_1_file_1_jg4523";
dsimWXD1_3	AUGUSTUS	CDS	11515659	11516030	0.96	+	2	transcript_id "file_1_file_1_jg4523.t2"; gene_id "file_1_file_1_jg4523";
dsimWXD1_3	AUGUSTUS	exon	11515659	11516030	.	+	.	transcript_id "file_1_file_1_jg4523.t2"; gene_id "file_1_file_1_jg4523";
dsimWXD1_3	AUGUSTUS	intron	11516031	11517202	.	+	.	transcript_id "file_1_file_1_jg4523.t2"; gene_id "file_1_file_1_jg4523";
dsimWXD1_3	AUGUSTUS	CDS	11517203	11517433	1	+	2	transcript_id "file_1_file_1_jg4523.t2"; gene_id "file_1_file_1_jg4523";
dsimWXD1_3	AUGUSTUS	exon	11517203	11517433	.	+	.	transcript_id "file_1_file_1_jg4523.t2"; gene_id "file_1_file_1_jg4523";
dsimWXD1_3	AUGUSTUS	intron	11517434	11517965	.	+	.	transcript_id "file_1_file_1_jg4523.t2"; gene_id "file_1_file_1_jg4523";
dsimWXD1_3	AUGUSTUS	transcript	11510891	11517988	.	+	.	transcript_id "file_1_file_1_jg4523.t2"; gene_id "file_1_file_1_jg4523"
dsimWXD1_3	AUGUSTUS	CDS	11517966	11517988	1	+	2	transcript_id "file_1_file_1_jg4523.t2"; gene_id "file_1_file_1_jg4523";
dsimWXD1_3	AUGUSTUS	exon	11517966	11517988	.	+	.	transcript_id "file_1_file_1_jg4523.t2"; gene_id "file_1_file_1_jg4523";
dsimWXD1_3	AUGUSTUS	stop_codon	11517986	11517988	.	+	0	transcript_id "file_1_file_1_jg4523.t2"; gene_id "file_1_file_1_jg4523";
dsimWXD1_2	GeneMark.hmm	CDS	13826325	13826858	.	+	0	gene_id "file_2_8141_g"; transcript_id "file_2_8141_t"; evidence "file_2_0_1"; cds_type "file_2_Single"; count "file_2_1_1"; anchored "file_2_1_1";
dsimWXD1_1	AUGUSTUS	start_codon	18886585	18886587	.	+	0	transcript_id "file_1_file_1_jg11783.t1"; gene_id "file_1_file_1_jg11783";
dsimWXD1_1	AUGUSTUS	CDS	18886585	18887472	1	+	0	transcript_id "file_1_file_1_jg11783.t1"; gene_id "file_1_file_1_jg11783";
dsimWXD1_1	AUGUSTUS	exon	18886585	18887472	.	+	.	transcript_id "file_1_file_1_jg11783.t1"; gene_id "file_1_file_1_jg11783";
dsimWXD1_1	AUGUSTUS	transcript	18886585	18887472	.	+	.	transcript_id "file_1_file_1_jg11783.t1"; gene_id "file_1_file_1_jg11783"
dsimWXD1_1	AUGUSTUS	gene	18886585	18887472	.	+	.	jg11783
dsimWXD1_1	AUGUSTUS	stop_codon	18887470	18887472	.	+	0	transcript_id "file_1_file_1_jg11783.t1"; gene_id "file_1_file_1_jg11783";
dsimWXD1_3	AUGUSTUS	stop_codon	15058319	15058321	.	-	0	transcript_id "file_1_file_1_jg4972.t1"; gene_id "file_1_file_1_jg4972";
dsimWXD1_3	AUGUSTUS	CDS	15058319	15058381	0.68	-	0	transcript_id "file_1_file_1_jg4972.t1"; gene_id "file_1_file_1_jg4972";
dsimWXD1_3	AUGUSTUS	exon	15058319	15058381	.	-	.	transcript_id "file_1_file_1_jg4972.t1"; gene_id "file_1_file_1_jg4972";
dsimWXD1_3	AUGUSTUS	intron	15058382	15058557	.	-	.	transcript_id "file_1_file_1_jg4972.t1"; gene_id "file_1_file_1_jg4972";
dsimWXD1_3	AUGUSTUS	CDS	15058558	15059048	0.81	-	2	transcript_id "file_1_file_1_jg4972.t1"; gene_id "file_1_file_1_jg4972";
dsimWXD1_3	AUGUSTUS	exon	15058558	15059048	.	-	.	transcript_id "file_1_file_1_jg4972.t1"; gene_id "file_1_file_1_jg4972";
dsimWXD1_3	AUGUSTUS	intron	15059049	15059104	.	-	.	transcript_id "file_1_file_1_jg4972.t1"; gene_id "file_1_file_1_jg4972";
dsimWXD1_3	AUGUSTUS	transcript	15058319	15059852	.	-	.	transcript_id "file_1_file_1_jg4972.t1"; gene_id "file_1_file_1_jg4972"
dsimWXD1_3	AUGUSTUS	gene	15058319	15059852	.	-	.	jg4972
dsimWXD1_3	AUGUSTUS	CDS	15059105	15059852	0.64	-	0	transcript_id "file_1_file_1_jg4972.t1"; gene_id "file_1_file_1_jg4972";
dsimWXD1_3	AUGUSTUS	exon	15059105	15059852	.	-	.	transcript_id "file_1_file_1_jg4972.t1"; gene_id "file_1_file_1_jg4972";
dsimWXD1_3	AUGUSTUS	start_codon	15059850	15059852	.	-	0	transcript_id "file_1_file_1_jg4972.t1"; gene_id "file_1_file_1_jg4972";
dsimWXD1_0	AUGUSTUS	stop_codon	8375008	8375010	.	-	0	transcript_id "file_1_file_1_jg1493.t1"; gene_id "file_1_file_1_jg1493";
dsimWXD1_0	AUGUSTUS	CDS	8375008	8375023	1	-	1	transcript_id "file_1_file_1_jg1493.t1"; gene_id "file_1_file_1_jg1493";
dsimWXD1_0	AUGUSTUS	exon	8375008	8375023	.	-	.	transcript_id "file_1_file_1_jg1493.t1"; gene_id "file_1_file_1_jg1493";
dsimWXD1_0	AUGUSTUS	intron	8375024	8375088	.	-	.	transcript_id "file_1_file_1_jg1493.t1"; gene_id "file_1_file_1_jg1493";
dsimWXD1_0	AUGUSTUS	CDS	8375089	8375251	1	-	2	transcript_id "file_1_file_1_jg1493.t1"; gene_id "file_1_file_1_jg1493";
dsimWXD1_0	AUGUSTUS	exon	8375089	8375251	.	-	.	transcript_id "file_1_file_1_jg1493.t1"; gene_id "file_1_file_1_jg1493";
dsimWXD1_0	AUGUSTUS	intron	8375252	8375331	.	-	.	transcript_id "file_1_file_1_jg1493.t1"; gene_id "file_1_file_1_jg1493";
dsimWXD1_0	AUGUSTUS	CDS	8375332	8376058	1	-	0	transcript_id "file_1_file_1_jg1493.t1"; gene_id "file_1_file_1_jg1493";
dsimWXD1_0	AUGUSTUS	exon	8375332	8376058	.	-	.	transcript_id "file_1_file_1_jg1493.t1"; gene_id "file_1_file_1_jg1493";
dsimWXD1_0	AUGUSTUS	intron	8376059	8376167	.	-	.	transcript_id "file_1_file_1_jg1493.t1"; gene_id "file_1_file_1_jg1493";
dsimWXD1_0	AUGUSTUS	transcript	8375008	8376254	.	-	.	transcript_id "file_1_file_1_jg1493.t1"; gene_id "file_1_file_1_jg1493"
dsimWXD1_0	AUGUSTUS	gene	8375008	8376254	.	-	.	jg1493
dsimWXD1_0	AUGUSTUS	CDS	8376168	8376254	1	-	0	transcript_id "file_1_file_1_jg1493.t1"; gene_id "file_1_file_1_jg1493";
dsimWXD1_0	AUGUSTUS	exon	8376168	8376254	.	-	.	transcript_id "file_1_file_1_jg1493.t1"; gene_id "file_1_file_1_jg1493";
dsimWXD1_0	AUGUSTUS	start_codon	8376252	8376254	.	-	0	transcript_id "file_1_file_1_jg1493.t1"; gene_id "file_1_file_1_jg1493";
dsimWXD1_5	AUGUSTUS	stop_codon	12134278	12134280	.	-	0	transcript_id "file_1_file_1_jg8263.t1"; gene_id "file_1_file_1_jg8263";
dsimWXD1_5	AUGUSTUS	CDS	12134278	12134588	1	-	2	transcript_id "file_1_file_1_jg8263.t1"; gene_id "file_1_file_1_jg8263";
dsimWXD1_5	AUGUSTUS	exon	12134278	12134588	.	-	.	transcript_id "file_1_file_1_jg8263.t1"; gene_id "file_1_file_1_jg8263";
dsimWXD1_5	AUGUSTUS	intron	12134589	12134646	.	-	.	transcript_id "file_1_file_1_jg8263.t1"; gene_id "file_1_file_1_jg8263";
dsimWXD1_5	AUGUSTUS	CDS	12134647	12136252	1	-	0	transcript_id "file_1_file_1_jg8263.t1"; gene_id "file_1_file_1_jg8263";
dsimWXD1_5	AUGUSTUS	exon	12134647	12136252	.	-	.	transcript_id "file_1_file_1_jg8263.t1"; gene_id "file_1_file_1_jg8263";
dsimWXD1_5	AUGUSTUS	intron	12136253	12136319	.	-	.	transcript_id "file_1_file_1_jg8263.t1"; gene_id "file_1_file_1_jg8263";
dsimWXD1_5	AUGUSTUS	CDS	12136320	12137517	1	-	1	transcript_id "file_1_file_1_jg8263.t1"; gene_id "file_1_file_1_jg8263";
dsimWXD1_5	AUGUSTUS	exon	12136320	12137517	.	-	.	transcript_id "file_1_file_1_jg8263.t1"; gene_id "file_1_file_1_jg8263";
dsimWXD1_5	AUGUSTUS	intron	12137518	12137603	.	-	.	transcript_id "file_1_file_1_jg8263.t1"; gene_id "file_1_file_1_jg8263";
dsimWXD1_5	AUGUSTUS	CDS	12137604	12137669	1	-	1	transcript_id "file_1_file_1_jg8263.t1"; gene_id "file_1_file_1_jg8263";
dsimWXD1_5	AUGUSTUS	exon	12137604	12137669	.	-	.	transcript_id "file_1_file_1_jg8263.t1"; gene_id "file_1_file_1_jg8263";
dsimWXD1_5	AUGUSTUS	intron	12137670	12138055	.	-	.	transcript_id "file_1_file_1_jg8263.t1"; gene_id "file_1_file_1_jg8263";
dsimWXD1_5	AUGUSTUS	transcript	12134278	12138663	.	-	.	transcript_id "file_1_file_1_jg8263.t1"; gene_id "file_1_file_1_jg8263"
dsimWXD1_5	AUGUSTUS	gene	12134278	12138663	.	-	.	jg8263
dsimWXD1_5	AUGUSTUS	CDS	12138056	12138663	1	-	0	transcript_id "file_1_file_1_jg8263.t1"; gene_id "file_1_file_1_jg8263";
dsimWXD1_5	AUGUSTUS	exon	12138056	12138663	.	-	.	transcript_id "file_1_file_1_jg8263.t1"; gene_id "file_1_file_1_jg8263";
dsimWXD1_5	AUGUSTUS	start_codon	12138661	12138663	.	-	0	transcript_id "file_1_file_1_jg8263.t1"; gene_id "file_1_file_1_jg8263";
dsimWXD1_3	AUGUSTUS	start_codon	15019109	15019111	.	+	0	transcript_id "file_1_file_1_jg4968.t1"; gene_id "file_1_file_1_jg4968";
dsimWXD1_3	AUGUSTUS	CDS	15019109	15019152	1	+	0	transcript_id "file_1_file_1_jg4968.t1"; gene_id "file_1_file_1_jg4968";
dsimWXD1_3	AUGUSTUS	exon	15019109	15019152	.	+	.	transcript_id "file_1_file_1_jg4968.t1"; gene_id "file_1_file_1_jg4968";
dsimWXD1_3	AUGUSTUS	intron	15019153	15044918	.	+	.	transcript_id "file_1_file_1_jg4968.t1"; gene_id "file_1_file_1_jg4968";
dsimWXD1_3	AUGUSTUS	CDS	15044919	15045052	1	+	1	transcript_id "file_1_file_1_jg4968.t1"; gene_id "file_1_file_1_jg4968";
dsimWXD1_3	AUGUSTUS	exon	15044919	15045052	.	+	.	transcript_id "file_1_file_1_jg4968.t1"; gene_id "file_1_file_1_jg4968";
dsimWXD1_3	AUGUSTUS	intron	15045053	15045333	.	+	.	transcript_id "file_1_file_1_jg4968.t1"; gene_id "file_1_file_1_jg4968";
dsimWXD1_3	AUGUSTUS	CDS	15045334	15045366	1	+	2	transcript_id "file_1_file_1_jg4968.t1"; gene_id "file_1_file_1_jg4968";
dsimWXD1_3	AUGUSTUS	exon	15045334	15045366	.	+	.	transcript_id "file_1_file_1_jg4968.t1"; gene_id "file_1_file_1_jg4968";
dsimWXD1_3	AUGUSTUS	intron	15045367	15046024	.	+	.	transcript_id "file_1_file_1_jg4968.t1"; gene_id "file_1_file_1_jg4968";
dsimWXD1_3	AUGUSTUS	CDS	15046025	15046282	1	+	2	transcript_id "file_1_file_1_jg4968.t1"; gene_id "file_1_file_1_jg4968";
dsimWXD1_3	AUGUSTUS	exon	15046025	15046282	.	+	.	transcript_id "file_1_file_1_jg4968.t1"; gene_id "file_1_file_1_jg4968";
dsimWXD1_3	AUGUSTUS	intron	15046283	15046600	.	+	.	transcript_id "file_1_file_1_jg4968.t1"; gene_id "file_1_file_1_jg4968";
dsimWXD1_3	AUGUSTUS	CDS	15046601	15046618	1	+	2	transcript_id "file_1_file_1_jg4968.t1"; gene_id "file_1_file_1_jg4968";
dsimWXD1_3	AUGUSTUS	exon	15046601	15046618	.	+	.	transcript_id "file_1_file_1_jg4968.t1"; gene_id "file_1_file_1_jg4968";
dsimWXD1_3	AUGUSTUS	intron	15046619	15046700	.	+	.	transcript_id "file_1_file_1_jg4968.t1"; gene_id "file_1_file_1_jg4968";
dsimWXD1_3	AUGUSTUS	CDS	15046701	15047111	1	+	2	transcript_id "file_1_file_1_jg4968.t1"; gene_id "file_1_file_1_jg4968";
dsimWXD1_3	AUGUSTUS	exon	15046701	15047111	.	+	.	transcript_id "file_1_file_1_jg4968.t1"; gene_id "file_1_file_1_jg4968";
dsimWXD1_3	AUGUSTUS	intron	15047112	15047318	.	+	.	transcript_id "file_1_file_1_jg4968.t1"; gene_id "file_1_file_1_jg4968";
dsimWXD1_3	AUGUSTUS	transcript	15019109	15047452	.	+	.	transcript_id "file_1_file_1_jg4968.t1"; gene_id "file_1_file_1_jg4968"
dsimWXD1_3	AUGUSTUS	gene	15019109	15047452	.	+	.	jg4968
dsimWXD1_3	AUGUSTUS	CDS	15047319	15047452	1	+	2	transcript_id "file_1_file_1_jg4968.t1"; gene_id "file_1_file_1_jg4968";
dsimWXD1_3	AUGUSTUS	exon	15047319	15047452	.	+	.	transcript_id "file_1_file_1_jg4968.t1"; gene_id "file_1_file_1_jg4968";
dsimWXD1_3	AUGUSTUS	stop_codon	15047450	15047452	.	+	0	transcript_id "file_1_file_1_jg4968.t1"; gene_id "file_1_file_1_jg4968";
dsimWXD1_1	AUGUSTUS	stop_codon	12749067	12749069	.	-	0	transcript_id "file_1_file_1_jg10934.t1"; gene_id "file_1_file_1_jg10934";
dsimWXD1_1	AUGUSTUS	CDS	12749067	12749285	0.87	-	0	transcript_id "file_1_file_1_jg10934.t1"; gene_id "file_1_file_1_jg10934";
dsimWXD1_1	AUGUSTUS	exon	12749067	12749285	.	-	.	transcript_id "file_1_file_1_jg10934.t1"; gene_id "file_1_file_1_jg10934";
dsimWXD1_1	AUGUSTUS	transcript	12749067	12749285	.	-	.	transcript_id "file_1_file_1_jg10934.t1"; gene_id "file_1_file_1_jg10934"
dsimWXD1_1	AUGUSTUS	gene	12749067	12749285	.	-	.	jg10934
dsimWXD1_1	AUGUSTUS	start_codon	12749283	12749285	.	-	0	transcript_id "file_1_file_1_jg10934.t1"; gene_id "file_1_file_1_jg10934";
dsimWXD1_1	AUGUSTUS	start_codon	19090364	19090366	.	+	0	transcript_id "file_1_file_1_jg11811.t1"; gene_id "file_1_file_1_jg11811";
dsimWXD1_1	AUGUSTUS	CDS	19090364	19090448	1	+	0	transcript_id "file_1_file_1_jg11811.t1"; gene_id "file_1_file_1_jg11811";
dsimWXD1_1	AUGUSTUS	exon	19090364	19090448	.	+	.	transcript_id "file_1_file_1_jg11811.t1"; gene_id "file_1_file_1_jg11811";
dsimWXD1_1	AUGUSTUS	intron	19090449	19090508	.	+	.	transcript_id "file_1_file_1_jg11811.t1"; gene_id "file_1_file_1_jg11811";
dsimWXD1_1	AUGUSTUS	CDS	19090509	19090965	1	+	2	transcript_id "file_1_file_1_jg11811.t1"; gene_id "file_1_file_1_jg11811";
dsimWXD1_1	AUGUSTUS	exon	19090509	19090965	.	+	.	transcript_id "file_1_file_1_jg11811.t1"; gene_id "file_1_file_1_jg11811";
dsimWXD1_1	AUGUSTUS	intron	19090966	19091023	.	+	.	transcript_id "file_1_file_1_jg11811.t1"; gene_id "file_1_file_1_jg11811";
dsimWXD1_1	AUGUSTUS	transcript	19090364	19091912	.	+	.	transcript_id "file_1_file_1_jg11811.t1"; gene_id "file_1_file_1_jg11811"
dsimWXD1_1	AUGUSTUS	gene	19090364	19091912	.	+	.	jg11811
dsimWXD1_1	AUGUSTUS	CDS	19091024	19091912	1	+	1	transcript_id "file_1_file_1_jg11811.t1"; gene_id "file_1_file_1_jg11811";
dsimWXD1_1	AUGUSTUS	exon	19091024	19091912	.	+	.	transcript_id "file_1_file_1_jg11811.t1"; gene_id "file_1_file_1_jg11811";
dsimWXD1_1	AUGUSTUS	stop_codon	19091910	19091912	.	+	0	transcript_id "file_1_file_1_jg11811.t1"; gene_id "file_1_file_1_jg11811";
dsimWXD1_3	AUGUSTUS	stop_codon	769958	769960	.	-	0	transcript_id "file_1_file_1_jg3185.t1"; gene_id "file_1_file_1_jg3185";
dsimWXD1_3	AUGUSTUS	CDS	769958	770074	0.85	-	0	transcript_id "file_1_file_1_jg3185.t1"; gene_id "file_1_file_1_jg3185";
dsimWXD1_3	AUGUSTUS	exon	769958	770074	.	-	.	transcript_id "file_1_file_1_jg3185.t1"; gene_id "file_1_file_1_jg3185";
dsimWXD1_3	AUGUSTUS	intron	770075	770144	.	-	.	transcript_id "file_1_file_1_jg3185.t1"; gene_id "file_1_file_1_jg3185";
dsimWXD1_3	AUGUSTUS	transcript	769958	770672	.	-	.	transcript_id "file_1_file_1_jg3185.t1"; gene_id "file_1_file_1_jg3185"
dsimWXD1_3	AUGUSTUS	gene	769958	770672	.	-	.	jg3185
dsimWXD1_3	AUGUSTUS	CDS	770145	770672	0.45	-	0	transcript_id "file_1_file_1_jg3185.t1"; gene_id "file_1_file_1_jg3185";
dsimWXD1_3	AUGUSTUS	exon	770145	770672	.	-	.	transcript_id "file_1_file_1_jg3185.t1"; gene_id "file_1_file_1_jg3185";
dsimWXD1_3	AUGUSTUS	start_codon	770670	770672	.	-	0	transcript_id "file_1_file_1_jg3185.t1"; gene_id "file_1_file_1_jg3185";
dsimWXD1_3	AUGUSTUS	start_codon	16231763	16231765	.	+	0	transcript_id "file_1_file_1_jg5112.t1"; gene_id "file_1_file_1_jg5112";
dsimWXD1_3	AUGUSTUS	CDS	16231763	16231769	1	+	0	transcript_id "file_1_file_1_jg5112.t1"; gene_id "file_1_file_1_jg5112";
dsimWXD1_3	AUGUSTUS	exon	16231763	16231769	.	+	.	transcript_id "file_1_file_1_jg5112.t1"; gene_id "file_1_file_1_jg5112";
dsimWXD1_3	AUGUSTUS	intron	16231770	16231865	.	+	.	transcript_id "file_1_file_1_jg5112.t1"; gene_id "file_1_file_1_jg5112";
dsimWXD1_3	AUGUSTUS	CDS	16231866	16231958	1	+	2	transcript_id "file_1_file_1_jg5112.t1"; gene_id "file_1_file_1_jg5112";
dsimWXD1_3	AUGUSTUS	exon	16231866	16231958	.	+	.	transcript_id "file_1_file_1_jg5112.t1"; gene_id "file_1_file_1_jg5112";
dsimWXD1_3	AUGUSTUS	intron	16231959	16232779	.	+	.	transcript_id "file_1_file_1_jg5112.t1"; gene_id "file_1_file_1_jg5112";
dsimWXD1_3	AUGUSTUS	CDS	16232780	16232949	1	+	2	transcript_id "file_1_file_1_jg5112.t1"; gene_id "file_1_file_1_jg5112";
dsimWXD1_3	AUGUSTUS	exon	16232780	16232949	.	+	.	transcript_id "file_1_file_1_jg5112.t1"; gene_id "file_1_file_1_jg5112";
dsimWXD1_3	AUGUSTUS	intron	16232950	16233010	.	+	.	transcript_id "file_1_file_1_jg5112.t1"; gene_id "file_1_file_1_jg5112";
dsimWXD1_3	AUGUSTUS	CDS	16233011	16233226	1	+	0	transcript_id "file_1_file_1_jg5112.t1"; gene_id "file_1_file_1_jg5112";
dsimWXD1_3	AUGUSTUS	exon	16233011	16233226	.	+	.	transcript_id "file_1_file_1_jg5112.t1"; gene_id "file_1_file_1_jg5112";
dsimWXD1_3	AUGUSTUS	intron	16233227	16233288	.	+	.	transcript_id "file_1_file_1_jg5112.t1"; gene_id "file_1_file_1_jg5112";
dsimWXD1_3	AUGUSTUS	CDS	16233289	16233799	1	+	0	transcript_id "file_1_file_1_jg5112.t1"; gene_id "file_1_file_1_jg5112";
dsimWXD1_3	AUGUSTUS	exon	16233289	16233799	.	+	.	transcript_id "file_1_file_1_jg5112.t1"; gene_id "file_1_file_1_jg5112";
dsimWXD1_3	AUGUSTUS	intron	16233800	16233861	.	+	.	transcript_id "file_1_file_1_jg5112.t1"; gene_id "file_1_file_1_jg5112";
dsimWXD1_3	AUGUSTUS	CDS	16233862	16233962	1	+	2	transcript_id "file_1_file_1_jg5112.t1"; gene_id "file_1_file_1_jg5112";
dsimWXD1_3	AUGUSTUS	exon	16233862	16233962	.	+	.	transcript_id "file_1_file_1_jg5112.t1"; gene_id "file_1_file_1_jg5112";
dsimWXD1_3	AUGUSTUS	intron	16233963	16234021	.	+	.	transcript_id "file_1_file_1_jg5112.t1"; gene_id "file_1_file_1_jg5112";
dsimWXD1_3	AUGUSTUS	CDS	16234022	16234138	1	+	0	transcript_id "file_1_file_1_jg5112.t1"; gene_id "file_1_file_1_jg5112";
dsimWXD1_3	AUGUSTUS	exon	16234022	16234138	.	+	.	transcript_id "file_1_file_1_jg5112.t1"; gene_id "file_1_file_1_jg5112";
dsimWXD1_3	AUGUSTUS	intron	16234139	16234209	.	+	.	transcript_id "file_1_file_1_jg5112.t1"; gene_id "file_1_file_1_jg5112";
dsimWXD1_3	AUGUSTUS	CDS	16234210	16234864	1	+	0	transcript_id "file_1_file_1_jg5112.t1"; gene_id "file_1_file_1_jg5112";
dsimWXD1_3	AUGUSTUS	exon	16234210	16234864	.	+	.	transcript_id "file_1_file_1_jg5112.t1"; gene_id "file_1_file_1_jg5112";
dsimWXD1_3	AUGUSTUS	intron	16234865	16234923	.	+	.	transcript_id "file_1_file_1_jg5112.t1"; gene_id "file_1_file_1_jg5112";
dsimWXD1_3	AUGUSTUS	CDS	16234924	16235642	1	+	2	transcript_id "file_1_file_1_jg5112.t1"; gene_id "file_1_file_1_jg5112";
dsimWXD1_3	AUGUSTUS	exon	16234924	16235642	.	+	.	transcript_id "file_1_file_1_jg5112.t1"; gene_id "file_1_file_1_jg5112";
dsimWXD1_3	AUGUSTUS	intron	16235643	16235707	.	+	.	transcript_id "file_1_file_1_jg5112.t1"; gene_id "file_1_file_1_jg5112";
dsimWXD1_3	AUGUSTUS	transcript	16231763	16235818	.	+	.	transcript_id "file_1_file_1_jg5112.t1"; gene_id "file_1_file_1_jg5112"
dsimWXD1_3	AUGUSTUS	gene	16231763	16235818	.	+	.	jg5112
dsimWXD1_3	AUGUSTUS	CDS	16235708	16235818	1	+	0	transcript_id "file_1_file_1_jg5112.t1"; gene_id "file_1_file_1_jg5112";
dsimWXD1_3	AUGUSTUS	exon	16235708	16235818	.	+	.	transcript_id "file_1_file_1_jg5112.t1"; gene_id "file_1_file_1_jg5112";
dsimWXD1_3	AUGUSTUS	stop_codon	16235816	16235818	.	+	0	transcript_id "file_1_file_1_jg5112.t1"; gene_id "file_1_file_1_jg5112";
dsimWXD1_5	AUGUSTUS	start_codon	7829748	7829750	.	+	0	transcript_id "file_1_file_1_jg7791.t1"; gene_id "file_1_file_1_jg7791";
dsimWXD1_5	AUGUSTUS	CDS	7829748	7829975	0.49	+	0	transcript_id "file_1_file_1_jg7791.t1"; gene_id "file_1_file_1_jg7791";
dsimWXD1_5	AUGUSTUS	exon	7829748	7829975	.	+	.	transcript_id "file_1_file_1_jg7791.t1"; gene_id "file_1_file_1_jg7791";
dsimWXD1_5	AUGUSTUS	intron	7829976	7830653	.	+	.	transcript_id "file_1_file_1_jg7791.t1"; gene_id "file_1_file_1_jg7791";
dsimWXD1_5	AUGUSTUS	CDS	7830654	7830885	1	+	0	transcript_id "file_1_file_1_jg7791.t1"; gene_id "file_1_file_1_jg7791";
dsimWXD1_5	AUGUSTUS	exon	7830654	7830885	.	+	.	transcript_id "file_1_file_1_jg7791.t1"; gene_id "file_1_file_1_jg7791";
dsimWXD1_5	AUGUSTUS	intron	7830886	7830953	.	+	.	transcript_id "file_1_file_1_jg7791.t1"; gene_id "file_1_file_1_jg7791";
dsimWXD1_5	AUGUSTUS	CDS	7830954	7832241	1	+	2	transcript_id "file_1_file_1_jg7791.t1"; gene_id "file_1_file_1_jg7791";
dsimWXD1_5	AUGUSTUS	exon	7830954	7832241	.	+	.	transcript_id "file_1_file_1_jg7791.t1"; gene_id "file_1_file_1_jg7791";
dsimWXD1_5	AUGUSTUS	intron	7832242	7832303	.	+	.	transcript_id "file_1_file_1_jg7791.t1"; gene_id "file_1_file_1_jg7791";
dsimWXD1_5	AUGUSTUS	CDS	7832304	7832500	1	+	1	transcript_id "file_1_file_1_jg7791.t1"; gene_id "file_1_file_1_jg7791";
dsimWXD1_5	AUGUSTUS	exon	7832304	7832500	.	+	.	transcript_id "file_1_file_1_jg7791.t1"; gene_id "file_1_file_1_jg7791";
dsimWXD1_5	AUGUSTUS	intron	7832501	7832660	.	+	.	transcript_id "file_1_file_1_jg7791.t1"; gene_id "file_1_file_1_jg7791";
dsimWXD1_5	AUGUSTUS	CDS	7832661	7832717	1	+	2	transcript_id "file_1_file_1_jg7791.t1"; gene_id "file_1_file_1_jg7791";
dsimWXD1_5	AUGUSTUS	exon	7832661	7832717	.	+	.	transcript_id "file_1_file_1_jg7791.t1"; gene_id "file_1_file_1_jg7791";
dsimWXD1_5	AUGUSTUS	intron	7832718	7832854	.	+	.	transcript_id "file_1_file_1_jg7791.t1"; gene_id "file_1_file_1_jg7791";
dsimWXD1_5	AUGUSTUS	CDS	7832855	7832986	1	+	2	transcript_id "file_1_file_1_jg7791.t1"; gene_id "file_1_file_1_jg7791";
dsimWXD1_5	AUGUSTUS	exon	7832855	7832986	.	+	.	transcript_id "file_1_file_1_jg7791.t1"; gene_id "file_1_file_1_jg7791";
dsimWXD1_5	AUGUSTUS	intron	7832987	7833051	.	+	.	transcript_id "file_1_file_1_jg7791.t1"; gene_id "file_1_file_1_jg7791";
dsimWXD1_5	AUGUSTUS	CDS	7833052	7833233	1	+	2	transcript_id "file_1_file_1_jg7791.t1"; gene_id "file_1_file_1_jg7791";
dsimWXD1_5	AUGUSTUS	exon	7833052	7833233	.	+	.	transcript_id "file_1_file_1_jg7791.t1"; gene_id "file_1_file_1_jg7791";
dsimWXD1_5	AUGUSTUS	intron	7833234	7833302	.	+	.	transcript_id "file_1_file_1_jg7791.t1"; gene_id "file_1_file_1_jg7791";
dsimWXD1_5	AUGUSTUS	transcript	7829748	7833497	.	+	.	transcript_id "file_1_file_1_jg7791.t1"; gene_id "file_1_file_1_jg7791"
dsimWXD1_5	AUGUSTUS	gene	7829748	7833497	.	+	.	jg7791
dsimWXD1_5	AUGUSTUS	CDS	7833303	7833497	1	+	0	transcript_id "file_1_file_1_jg7791.t1"; gene_id "file_1_file_1_jg7791";
dsimWXD1_5	AUGUSTUS	exon	7833303	7833497	.	+	.	transcript_id "file_1_file_1_jg7791.t1"; gene_id "file_1_file_1_jg7791";
dsimWXD1_5	AUGUSTUS	stop_codon	7833495	7833497	.	+	0	transcript_id "file_1_file_1_jg7791.t1"; gene_id "file_1_file_1_jg7791";
dsimWXD1_2	AUGUSTUS	stop_codon	19070810	19070812	.	-	0	transcript_id "file_1_file_1_jg14890.t1"; gene_id "file_1_file_1_jg14890";
dsimWXD1_2	AUGUSTUS	CDS	19070810	19070985	1	-	2	transcript_id "file_1_file_1_jg14890.t1"; gene_id "file_1_file_1_jg14890";
dsimWXD1_2	AUGUSTUS	exon	19070810	19070985	.	-	.	transcript_id "file_1_file_1_jg14890.t1"; gene_id "file_1_file_1_jg14890";
dsimWXD1_2	AUGUSTUS	intron	19070986	19071067	.	-	.	transcript_id "file_1_file_1_jg14890.t1"; gene_id "file_1_file_1_jg14890";
dsimWXD1_2	AUGUSTUS	CDS	19071068	19071222	1	-	1	transcript_id "file_1_file_1_jg14890.t1"; gene_id "file_1_file_1_jg14890";
dsimWXD1_2	AUGUSTUS	exon	19071068	19071222	.	-	.	transcript_id "file_1_file_1_jg14890.t1"; gene_id "file_1_file_1_jg14890";
dsimWXD1_2	AUGUSTUS	intron	19071223	19071276	.	-	.	transcript_id "file_1_file_1_jg14890.t1"; gene_id "file_1_file_1_jg14890";
dsimWXD1_2	AUGUSTUS	CDS	19071277	19071836	0.86	-	0	transcript_id "file_1_file_1_jg14890.t1"; gene_id "file_1_file_1_jg14890";
dsimWXD1_2	AUGUSTUS	exon	19071277	19071836	.	-	.	transcript_id "file_1_file_1_jg14890.t1"; gene_id "file_1_file_1_jg14890";
dsimWXD1_2	AUGUSTUS	intron	19071837	19072043	.	-	.	transcript_id "file_1_file_1_jg14890.t1"; gene_id "file_1_file_1_jg14890";
dsimWXD1_2	AUGUSTUS	CDS	19072044	19072179	0.81	-	1	transcript_id "file_1_file_1_jg14890.t1"; gene_id "file_1_file_1_jg14890";
dsimWXD1_2	AUGUSTUS	exon	19072044	19072179	.	-	.	transcript_id "file_1_file_1_jg14890.t1"; gene_id "file_1_file_1_jg14890";
dsimWXD1_2	AUGUSTUS	intron	19072180	19072241	.	-	.	transcript_id "file_1_file_1_jg14890.t1"; gene_id "file_1_file_1_jg14890";
dsimWXD1_2	AUGUSTUS	CDS	19072242	19072801	0.72	-	0	transcript_id "file_1_file_1_jg14890.t1"; gene_id "file_1_file_1_jg14890";
dsimWXD1_2	AUGUSTUS	exon	19072242	19072801	.	-	.	transcript_id "file_1_file_1_jg14890.t1"; gene_id "file_1_file_1_jg14890";
dsimWXD1_2	AUGUSTUS	intron	19072802	19073060	.	-	.	transcript_id "file_1_file_1_jg14890.t1"; gene_id "file_1_file_1_jg14890";
dsimWXD1_2	AUGUSTUS	CDS	19073061	19073134	0.75	-	2	transcript_id "file_1_file_1_jg14890.t1"; gene_id "file_1_file_1_jg14890";
dsimWXD1_2	AUGUSTUS	exon	19073061	19073134	.	-	.	transcript_id "file_1_file_1_jg14890.t1"; gene_id "file_1_file_1_jg14890";
dsimWXD1_2	AUGUSTUS	intron	19073135	19073190	.	-	.	transcript_id "file_1_file_1_jg14890.t1"; gene_id "file_1_file_1_jg14890";
dsimWXD1_2	AUGUSTUS	CDS	19073191	19073345	1	-	1	transcript_id "file_1_file_1_jg14890.t1"; gene_id "file_1_file_1_jg14890";
dsimWXD1_2	AUGUSTUS	exon	19073191	19073345	.	-	.	transcript_id "file_1_file_1_jg14890.t1"; gene_id "file_1_file_1_jg14890";
dsimWXD1_2	AUGUSTUS	intron	19073346	19073416	.	-	.	transcript_id "file_1_file_1_jg14890.t1"; gene_id "file_1_file_1_jg14890";
dsimWXD1_2	AUGUSTUS	transcript	19070810	19073928	.	-	.	transcript_id "file_1_file_1_jg14890.t1"; gene_id "file_1_file_1_jg14890"
dsimWXD1_2	AUGUSTUS	gene	19070810	19073928	.	-	.	jg14890
dsimWXD1_2	AUGUSTUS	CDS	19073417	19073928	1	-	0	transcript_id "file_1_file_1_jg14890.t1"; gene_id "file_1_file_1_jg14890";
dsimWXD1_2	AUGUSTUS	exon	19073417	19073928	.	-	.	transcript_id "file_1_file_1_jg14890.t1"; gene_id "file_1_file_1_jg14890";
dsimWXD1_2	AUGUSTUS	start_codon	19073926	19073928	.	-	0	transcript_id "file_1_file_1_jg14890.t1"; gene_id "file_1_file_1_jg14890";
dsimWXD1_2	AUGUSTUS	start_codon	11072134	11072136	.	+	0	transcript_id "file_1_file_1_jg13958.t1"; gene_id "file_1_file_1_jg13958";
dsimWXD1_2	AUGUSTUS	CDS	11072134	11072203	1	+	0	transcript_id "file_1_file_1_jg13958.t1"; gene_id "file_1_file_1_jg13958";
dsimWXD1_2	AUGUSTUS	exon	11072134	11072203	.	+	.	transcript_id "file_1_file_1_jg13958.t1"; gene_id "file_1_file_1_jg13958";
dsimWXD1_2	AUGUSTUS	intron	11072204	11072935	.	+	.	transcript_id "file_1_file_1_jg13958.t1"; gene_id "file_1_file_1_jg13958";
dsimWXD1_2	AUGUSTUS	transcript	11072134	11073708	.	+	.	transcript_id "file_1_file_1_jg13958.t1"; gene_id "file_1_file_1_jg13958"
dsimWXD1_2	AUGUSTUS	gene	11072134	11073708	.	+	.	jg13958
dsimWXD1_2	AUGUSTUS	CDS	11072936	11073708	1	+	2	transcript_id "file_1_file_1_jg13958.t1"; gene_id "file_1_file_1_jg13958";
dsimWXD1_2	AUGUSTUS	exon	11072936	11073708	.	+	.	transcript_id "file_1_file_1_jg13958.t1"; gene_id "file_1_file_1_jg13958";
dsimWXD1_2	AUGUSTUS	stop_codon	11073706	11073708	.	+	0	transcript_id "file_1_file_1_jg13958.t1"; gene_id "file_1_file_1_jg13958";
dsimWXD1_5	AUGUSTUS	start_codon	18411452	18411454	.	+	0	transcript_id "file_1_file_1_jg9010.t2"; gene_id "file_1_file_1_jg9010";
dsimWXD1_5	AUGUSTUS	CDS	18411452	18411469	1	+	0	transcript_id "file_1_file_1_jg9010.t2"; gene_id "file_1_file_1_jg9010";
dsimWXD1_5	AUGUSTUS	exon	18411452	18411469	.	+	.	transcript_id "file_1_file_1_jg9010.t2"; gene_id "file_1_file_1_jg9010";
dsimWXD1_5	AUGUSTUS	intron	18411470	18416619	.	+	.	transcript_id "file_1_file_1_jg9010.t2"; gene_id "file_1_file_1_jg9010";
dsimWXD1_5	AUGUSTUS	CDS	18416620	18416679	1	+	0	transcript_id "file_1_file_1_jg9010.t2"; gene_id "file_1_file_1_jg9010";
dsimWXD1_5	AUGUSTUS	exon	18416620	18416679	.	+	.	transcript_id "file_1_file_1_jg9010.t2"; gene_id "file_1_file_1_jg9010";
dsimWXD1_5	AUGUSTUS	intron	18416680	18417990	.	+	.	transcript_id "file_1_file_1_jg9010.t2"; gene_id "file_1_file_1_jg9010";
dsimWXD1_5	AUGUSTUS	CDS	18417991	18418160	1	+	0	transcript_id "file_1_file_1_jg9010.t2"; gene_id "file_1_file_1_jg9010";
dsimWXD1_5	AUGUSTUS	exon	18417991	18418160	.	+	.	transcript_id "file_1_file_1_jg9010.t2"; gene_id "file_1_file_1_jg9010";
dsimWXD1_5	AUGUSTUS	intron	18418161	18418220	.	+	.	transcript_id "file_1_file_1_jg9010.t2"; gene_id "file_1_file_1_jg9010";
dsimWXD1_5	AUGUSTUS	CDS	18418221	18418349	1	+	1	transcript_id "file_1_file_1_jg9010.t2"; gene_id "file_1_file_1_jg9010";
dsimWXD1_5	AUGUSTUS	exon	18418221	18418349	.	+	.	transcript_id "file_1_file_1_jg9010.t2"; gene_id "file_1_file_1_jg9010";
dsimWXD1_5	AUGUSTUS	intron	18418350	18418750	.	+	.	transcript_id "file_1_file_1_jg9010.t2"; gene_id "file_1_file_1_jg9010";
dsimWXD1_5	AUGUSTUS	CDS	18418751	18418875	1	+	1	transcript_id "file_1_file_1_jg9010.t2"; gene_id "file_1_file_1_jg9010";
dsimWXD1_5	AUGUSTUS	exon	18418751	18418875	.	+	.	transcript_id "file_1_file_1_jg9010.t2"; gene_id "file_1_file_1_jg9010";
dsimWXD1_5	AUGUSTUS	intron	18418876	18419369	.	+	.	transcript_id "file_1_file_1_jg9010.t2"; gene_id "file_1_file_1_jg9010";
dsimWXD1_5	AUGUSTUS	transcript	18411452	18419575	.	+	.	transcript_id "file_1_file_1_jg9010.t2"; gene_id "file_1_file_1_jg9010"
dsimWXD1_5	AUGUSTUS	CDS	18419370	18419575	1	+	2	transcript_id "file_1_file_1_jg9010.t2"; gene_id "file_1_file_1_jg9010";
dsimWXD1_5	AUGUSTUS	exon	18419370	18419575	.	+	.	transcript_id "file_1_file_1_jg9010.t2"; gene_id "file_1_file_1_jg9010";
dsimWXD1_5	AUGUSTUS	stop_codon	18419573	18419575	.	+	0	transcript_id "file_1_file_1_jg9010.t2"; gene_id "file_1_file_1_jg9010";
dsimWXD1_2	AUGUSTUS	stop_codon	19430066	19430068	.	-	0	transcript_id "file_1_file_1_jg14946.t1"; gene_id "file_1_file_1_jg14946";
dsimWXD1_2	AUGUSTUS	CDS	19430066	19430226	1	-	2	transcript_id "file_1_file_1_jg14946.t1"; gene_id "file_1_file_1_jg14946";
dsimWXD1_2	AUGUSTUS	exon	19430066	19430226	.	-	.	transcript_id "file_1_file_1_jg14946.t1"; gene_id "file_1_file_1_jg14946";
dsimWXD1_2	AUGUSTUS	intron	19430227	19430282	.	-	.	transcript_id "file_1_file_1_jg14946.t1"; gene_id "file_1_file_1_jg14946";
dsimWXD1_2	AUGUSTUS	CDS	19430283	19431097	1	-	1	transcript_id "file_1_file_1_jg14946.t1"; gene_id "file_1_file_1_jg14946";
dsimWXD1_2	AUGUSTUS	exon	19430283	19431097	.	-	.	transcript_id "file_1_file_1_jg14946.t1"; gene_id "file_1_file_1_jg14946";
dsimWXD1_2	AUGUSTUS	intron	19431098	19432060	.	-	.	transcript_id "file_1_file_1_jg14946.t1"; gene_id "file_1_file_1_jg14946";
dsimWXD1_2	AUGUSTUS	transcript	19430066	19432380	.	-	.	transcript_id "file_1_file_1_jg14946.t1"; gene_id "file_1_file_1_jg14946"
dsimWXD1_2	AUGUSTUS	gene	19430066	19432380	.	-	.	jg14946
dsimWXD1_2	AUGUSTUS	CDS	19432061	19432380	1	-	0	transcript_id "file_1_file_1_jg14946.t1"; gene_id "file_1_file_1_jg14946";
dsimWXD1_2	AUGUSTUS	exon	19432061	19432380	.	-	.	transcript_id "file_1_file_1_jg14946.t1"; gene_id "file_1_file_1_jg14946";
dsimWXD1_2	AUGUSTUS	start_codon	19432378	19432380	.	-	0	transcript_id "file_1_file_1_jg14946.t1"; gene_id "file_1_file_1_jg14946";
dsimWXD1_3	GeneMark.hmm	CDS	25568897	25571020	.	+	0	gene_id "file_2_12837_g"; transcript_id "file_2_12837_t"; evidence "file_2_0_1"; cds_type "file_2_Single"; count "file_2_1_1"; anchored "file_2_1_1";
dsimWXD1_2	AUGUSTUS	start_codon	5681294	5681296	.	+	0	transcript_id "file_1_file_1_jg13265.t1"; gene_id "file_1_file_1_jg13265";
dsimWXD1_2	AUGUSTUS	CDS	5681294	5681659	1	+	0	transcript_id "file_1_file_1_jg13265.t1"; gene_id "file_1_file_1_jg13265";
dsimWXD1_2	AUGUSTUS	exon	5681294	5681659	.	+	.	transcript_id "file_1_file_1_jg13265.t1"; gene_id "file_1_file_1_jg13265";
dsimWXD1_2	AUGUSTUS	intron	5681660	5681716	.	+	.	transcript_id "file_1_file_1_jg13265.t1"; gene_id "file_1_file_1_jg13265";
dsimWXD1_2	AUGUSTUS	CDS	5681717	5682000	1	+	0	transcript_id "file_1_file_1_jg13265.t1"; gene_id "file_1_file_1_jg13265";
dsimWXD1_2	AUGUSTUS	exon	5681717	5682000	.	+	.	transcript_id "file_1_file_1_jg13265.t1"; gene_id "file_1_file_1_jg13265";
dsimWXD1_2	AUGUSTUS	intron	5682001	5682059	.	+	.	transcript_id "file_1_file_1_jg13265.t1"; gene_id "file_1_file_1_jg13265";
dsimWXD1_2	AUGUSTUS	transcript	5681294	5682273	.	+	.	transcript_id "file_1_file_1_jg13265.t1"; gene_id "file_1_file_1_jg13265"
dsimWXD1_2	AUGUSTUS	gene	5681294	5682273	.	+	.	jg13265
dsimWXD1_2	AUGUSTUS	CDS	5682060	5682273	1	+	1	transcript_id "file_1_file_1_jg13265.t1"; gene_id "file_1_file_1_jg13265";
dsimWXD1_2	AUGUSTUS	exon	5682060	5682273	.	+	.	transcript_id "file_1_file_1_jg13265.t1"; gene_id "file_1_file_1_jg13265";
dsimWXD1_2	AUGUSTUS	stop_codon	5682271	5682273	.	+	0	transcript_id "file_1_file_1_jg13265.t1"; gene_id "file_1_file_1_jg13265";
dsimWXD1_0	AUGUSTUS	stop_codon	16198464	16198466	.	-	0	transcript_id "file_1_file_1_jg2407.t1"; gene_id "file_1_file_1_jg2407";
dsimWXD1_0	AUGUSTUS	CDS	16198464	16199957	1	-	0	transcript_id "file_1_file_1_jg2407.t1"; gene_id "file_1_file_1_jg2407";
dsimWXD1_0	AUGUSTUS	exon	16198464	16199957	.	-	.	transcript_id "file_1_file_1_jg2407.t1"; gene_id "file_1_file_1_jg2407";
dsimWXD1_0	AUGUSTUS	intron	16199958	16211753	.	-	.	transcript_id "file_1_file_1_jg2407.t1"; gene_id "file_1_file_1_jg2407";
dsimWXD1_0	AUGUSTUS	CDS	16211754	16212060	1	-	1	transcript_id "file_1_file_1_jg2407.t1"; gene_id "file_1_file_1_jg2407";
dsimWXD1_0	AUGUSTUS	exon	16211754	16212060	.	-	.	transcript_id "file_1_file_1_jg2407.t1"; gene_id "file_1_file_1_jg2407";
dsimWXD1_0	AUGUSTUS	intron	16212061	16218649	.	-	.	transcript_id "file_1_file_1_jg2407.t1"; gene_id "file_1_file_1_jg2407";
dsimWXD1_0	AUGUSTUS	transcript	16198464	16218741	.	-	.	transcript_id "file_1_file_1_jg2407.t1"; gene_id "file_1_file_1_jg2407"
dsimWXD1_0	AUGUSTUS	gene	16198464	16218741	.	-	.	jg2407
dsimWXD1_0	AUGUSTUS	CDS	16218650	16218741	1	-	0	transcript_id "file_1_file_1_jg2407.t1"; gene_id "file_1_file_1_jg2407";
dsimWXD1_0	AUGUSTUS	exon	16218650	16218741	.	-	.	transcript_id "file_1_file_1_jg2407.t1"; gene_id "file_1_file_1_jg2407";
dsimWXD1_0	AUGUSTUS	start_codon	16218739	16218741	.	-	0	transcript_id "file_1_file_1_jg2407.t1"; gene_id "file_1_file_1_jg2407";
dsimWXD1_0	AUGUSTUS	stop_codon	10380404	10380406	.	-	0	transcript_id "file_1_file_1_jg1778.t1"; gene_id "file_1_file_1_jg1778";
dsimWXD1_0	AUGUSTUS	CDS	10380404	10381888	0.99	-	0	transcript_id "file_1_file_1_jg1778.t1"; gene_id "file_1_file_1_jg1778";
dsimWXD1_0	AUGUSTUS	exon	10380404	10381888	.	-	.	transcript_id "file_1_file_1_jg1778.t1"; gene_id "file_1_file_1_jg1778";
dsimWXD1_0	AUGUSTUS	intron	10381889	10381951	.	-	.	transcript_id "file_1_file_1_jg1778.t1"; gene_id "file_1_file_1_jg1778";
dsimWXD1_0	AUGUSTUS	CDS	10381952	10382075	1	-	1	transcript_id "file_1_file_1_jg1778.t1"; gene_id "file_1_file_1_jg1778";
dsimWXD1_0	AUGUSTUS	exon	10381952	10382075	.	-	.	transcript_id "file_1_file_1_jg1778.t1"; gene_id "file_1_file_1_jg1778";
dsimWXD1_0	AUGUSTUS	intron	10382076	10382135	.	-	.	transcript_id "file_1_file_1_jg1778.t1"; gene_id "file_1_file_1_jg1778";
dsimWXD1_0	AUGUSTUS	CDS	10382136	10382239	1	-	0	transcript_id "file_1_file_1_jg1778.t1"; gene_id "file_1_file_1_jg1778";
dsimWXD1_0	AUGUSTUS	exon	10382136	10382239	.	-	.	transcript_id "file_1_file_1_jg1778.t1"; gene_id "file_1_file_1_jg1778";
dsimWXD1_0	AUGUSTUS	intron	10382240	10382302	.	-	.	transcript_id "file_1_file_1_jg1778.t1"; gene_id "file_1_file_1_jg1778";
dsimWXD1_0	AUGUSTUS	CDS	10382303	10382375	1	-	1	transcript_id "file_1_file_1_jg1778.t1"; gene_id "file_1_file_1_jg1778";
dsimWXD1_0	AUGUSTUS	exon	10382303	10382375	.	-	.	transcript_id "file_1_file_1_jg1778.t1"; gene_id "file_1_file_1_jg1778";
dsimWXD1_0	AUGUSTUS	intron	10382376	10382432	.	-	.	transcript_id "file_1_file_1_jg1778.t1"; gene_id "file_1_file_1_jg1778";
dsimWXD1_0	AUGUSTUS	CDS	10382433	10382528	1	-	1	transcript_id "file_1_file_1_jg1778.t1"; gene_id "file_1_file_1_jg1778";
dsimWXD1_0	AUGUSTUS	exon	10382433	10382528	.	-	.	transcript_id "file_1_file_1_jg1778.t1"; gene_id "file_1_file_1_jg1778";
dsimWXD1_0	AUGUSTUS	intron	10382529	10382695	.	-	.	transcript_id "file_1_file_1_jg1778.t1"; gene_id "file_1_file_1_jg1778";
dsimWXD1_0	AUGUSTUS	transcript	10380404	10382868	.	-	.	transcript_id "file_1_file_1_jg1778.t1"; gene_id "file_1_file_1_jg1778"
dsimWXD1_0	AUGUSTUS	gene	10380404	10382868	.	-	.	jg1778
dsimWXD1_0	AUGUSTUS	CDS	10382696	10382868	1	-	0	transcript_id "file_1_file_1_jg1778.t1"; gene_id "file_1_file_1_jg1778";
dsimWXD1_0	AUGUSTUS	exon	10382696	10382868	.	-	.	transcript_id "file_1_file_1_jg1778.t1"; gene_id "file_1_file_1_jg1778";
dsimWXD1_0	AUGUSTUS	start_codon	10382866	10382868	.	-	0	transcript_id "file_1_file_1_jg1778.t1"; gene_id "file_1_file_1_jg1778";
dsimWXD1_3	AUGUSTUS	stop_codon	17417223	17417225	.	-	0	transcript_id "file_1_file_1_jg5292.t1"; gene_id "file_1_file_1_jg5292";
dsimWXD1_3	AUGUSTUS	CDS	17417223	17418348	0.92	-	1	transcript_id "file_1_file_1_jg5292.t1"; gene_id "file_1_file_1_jg5292";
dsimWXD1_3	AUGUSTUS	exon	17417223	17418348	.	-	.	transcript_id "file_1_file_1_jg5292.t1"; gene_id "file_1_file_1_jg5292";
dsimWXD1_3	AUGUSTUS	intron	17418349	17418405	.	-	.	transcript_id "file_1_file_1_jg5292.t1"; gene_id "file_1_file_1_jg5292";
dsimWXD1_3	AUGUSTUS	transcript	17417223	17418533	.	-	.	transcript_id "file_1_file_1_jg5292.t1"; gene_id "file_1_file_1_jg5292"
dsimWXD1_3	AUGUSTUS	gene	17417223	17418533	.	-	.	jg5292
dsimWXD1_3	AUGUSTUS	CDS	17418406	17418533	1	-	0	transcript_id "file_1_file_1_jg5292.t1"; gene_id "file_1_file_1_jg5292";
dsimWXD1_3	AUGUSTUS	exon	17418406	17418533	.	-	.	transcript_id "file_1_file_1_jg5292.t1"; gene_id "file_1_file_1_jg5292";
dsimWXD1_3	AUGUSTUS	start_codon	17418531	17418533	.	-	0	transcript_id "file_1_file_1_jg5292.t1"; gene_id "file_1_file_1_jg5292";
dsimWXD1_205	AUGUSTUS	start_codon	124724	124726	.	+	0	transcript_id "file_1_file_1_jg24.t1"; gene_id "file_1_file_1_jg24";
dsimWXD1_205	AUGUSTUS	CDS	124724	124762	0.83	+	0	transcript_id "file_1_file_1_jg24.t1"; gene_id "file_1_file_1_jg24";
dsimWXD1_205	AUGUSTUS	exon	124724	124762	.	+	.	transcript_id "file_1_file_1_jg24.t1"; gene_id "file_1_file_1_jg24";
dsimWXD1_205	AUGUSTUS	intron	124763	125174	.	+	.	transcript_id "file_1_file_1_jg24.t1"; gene_id "file_1_file_1_jg24";
dsimWXD1_205	AUGUSTUS	transcript	124724	125453	.	+	.	transcript_id "file_1_file_1_jg24.t1"; gene_id "file_1_file_1_jg24"
dsimWXD1_205	AUGUSTUS	gene	124724	125453	.	+	.	jg24
dsimWXD1_205	AUGUSTUS	CDS	125175	125453	1	+	0	transcript_id "file_1_file_1_jg24.t1"; gene_id "file_1_file_1_jg24";
dsimWXD1_205	AUGUSTUS	exon	125175	125453	.	+	.	transcript_id "file_1_file_1_jg24.t1"; gene_id "file_1_file_1_jg24";
dsimWXD1_205	AUGUSTUS	stop_codon	125451	125453	.	+	0	transcript_id "file_1_file_1_jg24.t1"; gene_id "file_1_file_1_jg24";
dsimWXD1_2	AUGUSTUS	stop_codon	20691774	20691776	.	-	0	transcript_id "file_1_file_1_jg15132.t1"; gene_id "file_1_file_1_jg15132";
dsimWXD1_2	AUGUSTUS	CDS	20691774	20691994	1	-	2	transcript_id "file_1_file_1_jg15132.t1"; gene_id "file_1_file_1_jg15132";
dsimWXD1_2	AUGUSTUS	exon	20691774	20691994	.	-	.	transcript_id "file_1_file_1_jg15132.t1"; gene_id "file_1_file_1_jg15132";
dsimWXD1_2	AUGUSTUS	intron	20691995	20692070	.	-	.	transcript_id "file_1_file_1_jg15132.t1"; gene_id "file_1_file_1_jg15132";
dsimWXD1_2	AUGUSTUS	transcript	20691774	20692728	.	-	.	transcript_id "file_1_file_1_jg15132.t1"; gene_id "file_1_file_1_jg15132"
dsimWXD1_2	AUGUSTUS	gene	20691774	20692728	.	-	.	jg15132
dsimWXD1_2	AUGUSTUS	CDS	20692071	20692728	1	-	0	transcript_id "file_1_file_1_jg15132.t1"; gene_id "file_1_file_1_jg15132";
dsimWXD1_2	AUGUSTUS	exon	20692071	20692728	.	-	.	transcript_id "file_1_file_1_jg15132.t1"; gene_id "file_1_file_1_jg15132";
dsimWXD1_2	AUGUSTUS	start_codon	20692726	20692728	.	-	0	transcript_id "file_1_file_1_jg15132.t1"; gene_id "file_1_file_1_jg15132";
dsimWXD1_3	AUGUSTUS	stop_codon	28240782	28240784	.	-	0	transcript_id "file_1_file_1_jg6771.t1"; gene_id "file_1_file_1_jg6771";
dsimWXD1_3	AUGUSTUS	CDS	28240782	28240857	1	-	1	transcript_id "file_1_file_1_jg6771.t1"; gene_id "file_1_file_1_jg6771";
dsimWXD1_3	AUGUSTUS	exon	28240782	28240857	.	-	.	transcript_id "file_1_file_1_jg6771.t1"; gene_id "file_1_file_1_jg6771";
dsimWXD1_3	AUGUSTUS	intron	28240858	28241857	.	-	.	transcript_id "file_1_file_1_jg6771.t1"; gene_id "file_1_file_1_jg6771";
dsimWXD1_3	AUGUSTUS	CDS	28241858	28242072	1	-	0	transcript_id "file_1_file_1_jg6771.t1"; gene_id "file_1_file_1_jg6771";
dsimWXD1_3	AUGUSTUS	exon	28241858	28242072	.	-	.	transcript_id "file_1_file_1_jg6771.t1"; gene_id "file_1_file_1_jg6771";
dsimWXD1_3	AUGUSTUS	intron	28242073	28242144	.	-	.	transcript_id "file_1_file_1_jg6771.t1"; gene_id "file_1_file_1_jg6771";
dsimWXD1_3	AUGUSTUS	CDS	28242145	28242519	1	-	0	transcript_id "file_1_file_1_jg6771.t1"; gene_id "file_1_file_1_jg6771";
dsimWXD1_3	AUGUSTUS	exon	28242145	28242519	.	-	.	transcript_id "file_1_file_1_jg6771.t1"; gene_id "file_1_file_1_jg6771";
dsimWXD1_3	AUGUSTUS	intron	28242520	28242582	.	-	.	transcript_id "file_1_file_1_jg6771.t1"; gene_id "file_1_file_1_jg6771";
dsimWXD1_3	AUGUSTUS	CDS	28242583	28242822	1	-	0	transcript_id "file_1_file_1_jg6771.t1"; gene_id "file_1_file_1_jg6771";
dsimWXD1_3	AUGUSTUS	exon	28242583	28242822	.	-	.	transcript_id "file_1_file_1_jg6771.t1"; gene_id "file_1_file_1_jg6771";
dsimWXD1_3	AUGUSTUS	intron	28242823	28242886	.	-	.	transcript_id "file_1_file_1_jg6771.t1"; gene_id "file_1_file_1_jg6771";
dsimWXD1_3	AUGUSTUS	transcript	28240782	28243690	.	-	.	transcript_id "file_1_file_1_jg6771.t1"; gene_id "file_1_file_1_jg6771"
dsimWXD1_3	AUGUSTUS	gene	28240782	28243690	.	-	.	jg6771
dsimWXD1_3	AUGUSTUS	CDS	28242887	28243690	1	-	0	transcript_id "file_1_file_1_jg6771.t1"; gene_id "file_1_file_1_jg6771";
dsimWXD1_3	AUGUSTUS	exon	28242887	28243690	.	-	.	transcript_id "file_1_file_1_jg6771.t1"; gene_id "file_1_file_1_jg6771";
dsimWXD1_3	AUGUSTUS	start_codon	28243688	28243690	.	-	0	transcript_id "file_1_file_1_jg6771.t1"; gene_id "file_1_file_1_jg6771";
dsimWXD1_2	AUGUSTUS	stop_codon	17384504	17384506	.	-	0	transcript_id "file_1_file_1_jg14710.t1"; gene_id "file_1_file_1_jg14710";
dsimWXD1_2	AUGUSTUS	CDS	17384504	17384568	0.99	-	2	transcript_id "file_1_file_1_jg14710.t1"; gene_id "file_1_file_1_jg14710";
dsimWXD1_2	AUGUSTUS	exon	17384504	17384568	.	-	.	transcript_id "file_1_file_1_jg14710.t1"; gene_id "file_1_file_1_jg14710";
dsimWXD1_2	AUGUSTUS	intron	17384569	17385395	.	-	.	transcript_id "file_1_file_1_jg14710.t1"; gene_id "file_1_file_1_jg14710";
dsimWXD1_2	AUGUSTUS	CDS	17385396	17385888	1	-	0	transcript_id "file_1_file_1_jg14710.t1"; gene_id "file_1_file_1_jg14710";
dsimWXD1_2	AUGUSTUS	exon	17385396	17385888	.	-	.	transcript_id "file_1_file_1_jg14710.t1"; gene_id "file_1_file_1_jg14710";
dsimWXD1_2	AUGUSTUS	intron	17385889	17386100	.	-	.	transcript_id "file_1_file_1_jg14710.t1"; gene_id "file_1_file_1_jg14710";
dsimWXD1_2	AUGUSTUS	CDS	17386101	17386382	1	-	0	transcript_id "file_1_file_1_jg14710.t1"; gene_id "file_1_file_1_jg14710";
dsimWXD1_2	AUGUSTUS	exon	17386101	17386382	.	-	.	transcript_id "file_1_file_1_jg14710.t1"; gene_id "file_1_file_1_jg14710";
dsimWXD1_2	AUGUSTUS	intron	17386383	17386723	.	-	.	transcript_id "file_1_file_1_jg14710.t1"; gene_id "file_1_file_1_jg14710";
dsimWXD1_2	AUGUSTUS	transcript	17384504	17386810	.	-	.	transcript_id "file_1_file_1_jg14710.t1"; gene_id "file_1_file_1_jg14710"
dsimWXD1_2	AUGUSTUS	gene	17384504	17386810	.	-	.	jg14710
dsimWXD1_2	AUGUSTUS	CDS	17386724	17386810	1	-	0	transcript_id "file_1_file_1_jg14710.t1"; gene_id "file_1_file_1_jg14710";
dsimWXD1_2	AUGUSTUS	exon	17386724	17386810	.	-	.	transcript_id "file_1_file_1_jg14710.t1"; gene_id "file_1_file_1_jg14710";
dsimWXD1_2	AUGUSTUS	start_codon	17386808	17386810	.	-	0	transcript_id "file_1_file_1_jg14710.t1"; gene_id "file_1_file_1_jg14710";
dsimWXD1_2	AUGUSTUS	stop_codon	15906445	15906447	.	-	0	transcript_id "file_1_file_1_jg14481.t1"; gene_id "file_1_file_1_jg14481";
dsimWXD1_2	AUGUSTUS	CDS	15906445	15906471	1	-	0	transcript_id "file_1_file_1_jg14481.t1"; gene_id "file_1_file_1_jg14481";
dsimWXD1_2	AUGUSTUS	exon	15906445	15906471	.	-	.	transcript_id "file_1_file_1_jg14481.t1"; gene_id "file_1_file_1_jg14481";
dsimWXD1_2	AUGUSTUS	intron	15906472	15907470	.	-	.	transcript_id "file_1_file_1_jg14481.t1"; gene_id "file_1_file_1_jg14481";
dsimWXD1_2	AUGUSTUS	CDS	15907471	15908049	0.59	-	0	transcript_id "file_1_file_1_jg14481.t1"; gene_id "file_1_file_1_jg14481";
dsimWXD1_2	AUGUSTUS	exon	15907471	15908049	.	-	.	transcript_id "file_1_file_1_jg14481.t1"; gene_id "file_1_file_1_jg14481";
dsimWXD1_2	AUGUSTUS	intron	15908050	15908104	.	-	.	transcript_id "file_1_file_1_jg14481.t1"; gene_id "file_1_file_1_jg14481";
dsimWXD1_2	AUGUSTUS	transcript	15906445	15908593	.	-	.	transcript_id "file_1_file_1_jg14481.t1"; gene_id "file_1_file_1_jg14481"
dsimWXD1_2	AUGUSTUS	gene	15906445	15908593	.	-	.	jg14481
dsimWXD1_2	AUGUSTUS	CDS	15908105	15908593	1	-	0	transcript_id "file_1_file_1_jg14481.t1"; gene_id "file_1_file_1_jg14481";
dsimWXD1_2	AUGUSTUS	exon	15908105	15908593	.	-	.	transcript_id "file_1_file_1_jg14481.t1"; gene_id "file_1_file_1_jg14481";
dsimWXD1_2	AUGUSTUS	start_codon	15908591	15908593	.	-	0	transcript_id "file_1_file_1_jg14481.t1"; gene_id "file_1_file_1_jg14481";
dsimWXD1_5	AUGUSTUS	start_codon	13310606	13310608	.	+	0	transcript_id "file_1_file_1_jg8399.t1"; gene_id "file_1_file_1_jg8399";
dsimWXD1_5	AUGUSTUS	CDS	13310606	13311418	1	+	0	transcript_id "file_1_file_1_jg8399.t1"; gene_id "file_1_file_1_jg8399";
dsimWXD1_5	AUGUSTUS	exon	13310606	13311418	.	+	.	transcript_id "file_1_file_1_jg8399.t1"; gene_id "file_1_file_1_jg8399";
dsimWXD1_5	AUGUSTUS	intron	13311419	13311483	.	+	.	transcript_id "file_1_file_1_jg8399.t1"; gene_id "file_1_file_1_jg8399";
dsimWXD1_5	AUGUSTUS	CDS	13311484	13311640	1	+	0	transcript_id "file_1_file_1_jg8399.t1"; gene_id "file_1_file_1_jg8399";
dsimWXD1_5	AUGUSTUS	exon	13311484	13311640	.	+	.	transcript_id "file_1_file_1_jg8399.t1"; gene_id "file_1_file_1_jg8399";
dsimWXD1_5	AUGUSTUS	intron	13311641	13311707	.	+	.	transcript_id "file_1_file_1_jg8399.t1"; gene_id "file_1_file_1_jg8399";
dsimWXD1_5	AUGUSTUS	transcript	13310606	13311892	.	+	.	transcript_id "file_1_file_1_jg8399.t1"; gene_id "file_1_file_1_jg8399"
dsimWXD1_5	AUGUSTUS	gene	13310606	13311892	.	+	.	jg8399
dsimWXD1_5	AUGUSTUS	CDS	13311708	13311892	1	+	2	transcript_id "file_1_file_1_jg8399.t1"; gene_id "file_1_file_1_jg8399";
dsimWXD1_5	AUGUSTUS	exon	13311708	13311892	.	+	.	transcript_id "file_1_file_1_jg8399.t1"; gene_id "file_1_file_1_jg8399";
dsimWXD1_5	AUGUSTUS	stop_codon	13311890	13311892	.	+	0	transcript_id "file_1_file_1_jg8399.t1"; gene_id "file_1_file_1_jg8399";
dsimWXD1_5	AUGUSTUS	start_codon	10929318	10929320	.	+	0	transcript_id "file_1_file_1_jg8124.t1"; gene_id "file_1_file_1_jg8124";
dsimWXD1_5	AUGUSTUS	CDS	10929318	10929866	1	+	0	transcript_id "file_1_file_1_jg8124.t1"; gene_id "file_1_file_1_jg8124";
dsimWXD1_5	AUGUSTUS	exon	10929318	10929866	.	+	.	transcript_id "file_1_file_1_jg8124.t1"; gene_id "file_1_file_1_jg8124";
dsimWXD1_5	AUGUSTUS	transcript	10929318	10929866	.	+	.	transcript_id "file_1_file_1_jg8124.t1"; gene_id "file_1_file_1_jg8124"
dsimWXD1_5	AUGUSTUS	gene	10929318	10929866	.	+	.	jg8124
dsimWXD1_5	AUGUSTUS	stop_codon	10929864	10929866	.	+	0	transcript_id "file_1_file_1_jg8124.t1"; gene_id "file_1_file_1_jg8124";
dsimWXD1_5	AUGUSTUS	start_codon	1642029	1642031	.	+	0	transcript_id "file_1_file_1_jg7104.t1"; gene_id "file_1_file_1_jg7104";
dsimWXD1_5	AUGUSTUS	CDS	1642029	1642347	0.97	+	0	transcript_id "file_1_file_1_jg7104.t1"; gene_id "file_1_file_1_jg7104";
dsimWXD1_5	AUGUSTUS	exon	1642029	1642347	.	+	.	transcript_id "file_1_file_1_jg7104.t1"; gene_id "file_1_file_1_jg7104";
dsimWXD1_5	AUGUSTUS	intron	1642348	1642402	.	+	.	transcript_id "file_1_file_1_jg7104.t1"; gene_id "file_1_file_1_jg7104";
dsimWXD1_5	AUGUSTUS	transcript	1642029	1642431	.	+	.	transcript_id "file_1_file_1_jg7104.t1"; gene_id "file_1_file_1_jg7104"
dsimWXD1_5	AUGUSTUS	gene	1642029	1642431	.	+	.	jg7104
dsimWXD1_5	AUGUSTUS	CDS	1642403	1642431	0.41	+	2	transcript_id "file_1_file_1_jg7104.t1"; gene_id "file_1_file_1_jg7104";
dsimWXD1_5	AUGUSTUS	exon	1642403	1642431	.	+	.	transcript_id "file_1_file_1_jg7104.t1"; gene_id "file_1_file_1_jg7104";
dsimWXD1_5	AUGUSTUS	stop_codon	1642429	1642431	.	+	0	transcript_id "file_1_file_1_jg7104.t1"; gene_id "file_1_file_1_jg7104";
dsimWXD1_5	AUGUSTUS	stop_codon	5468018	5468020	.	-	0	transcript_id "file_1_file_1_jg7518.t1"; gene_id "file_1_file_1_jg7518";
dsimWXD1_5	AUGUSTUS	CDS	5468018	5468209	0.79	-	0	transcript_id "file_1_file_1_jg7518.t1"; gene_id "file_1_file_1_jg7518";
dsimWXD1_5	AUGUSTUS	exon	5468018	5468209	.	-	.	transcript_id "file_1_file_1_jg7518.t1"; gene_id "file_1_file_1_jg7518";
dsimWXD1_5	AUGUSTUS	intron	5468210	5468815	.	-	.	transcript_id "file_1_file_1_jg7518.t1"; gene_id "file_1_file_1_jg7518";
dsimWXD1_5	AUGUSTUS	CDS	5468816	5469111	0.71	-	2	transcript_id "file_1_file_1_jg7518.t1"; gene_id "file_1_file_1_jg7518";
dsimWXD1_5	AUGUSTUS	exon	5468816	5469111	.	-	.	transcript_id "file_1_file_1_jg7518.t1"; gene_id "file_1_file_1_jg7518";
dsimWXD1_5	AUGUSTUS	intron	5469112	5469163	.	-	.	transcript_id "file_1_file_1_jg7518.t1"; gene_id "file_1_file_1_jg7518";
dsimWXD1_5	AUGUSTUS	transcript	5468018	5469338	.	-	.	transcript_id "file_1_file_1_jg7518.t1"; gene_id "file_1_file_1_jg7518"
dsimWXD1_5	AUGUSTUS	gene	5468018	5469338	.	-	.	jg7518
dsimWXD1_5	AUGUSTUS	CDS	5469164	5469338	1	-	0	transcript_id "file_1_file_1_jg7518.t1"; gene_id "file_1_file_1_jg7518";
dsimWXD1_5	AUGUSTUS	exon	5469164	5469338	.	-	.	transcript_id "file_1_file_1_jg7518.t1"; gene_id "file_1_file_1_jg7518";
dsimWXD1_5	AUGUSTUS	start_codon	5469336	5469338	.	-	0	transcript_id "file_1_file_1_jg7518.t1"; gene_id "file_1_file_1_jg7518";
dsimWXD1_3	AUGUSTUS	start_codon	6622861	6622863	.	+	0	transcript_id "file_1_file_1_jg3911.t1"; gene_id "file_1_file_1_jg3911";
dsimWXD1_3	AUGUSTUS	CDS	6622861	6623768	0.59	+	0	transcript_id "file_1_file_1_jg3911.t1"; gene_id "file_1_file_1_jg3911";
dsimWXD1_3	AUGUSTUS	exon	6622861	6623768	.	+	.	transcript_id "file_1_file_1_jg3911.t1"; gene_id "file_1_file_1_jg3911";
dsimWXD1_3	AUGUSTUS	intron	6623769	6623891	.	+	.	transcript_id "file_1_file_1_jg3911.t1"; gene_id "file_1_file_1_jg3911";
dsimWXD1_3	AUGUSTUS	transcript	6622861	6624012	.	+	.	transcript_id "file_1_file_1_jg3911.t1"; gene_id "file_1_file_1_jg3911"
dsimWXD1_3	AUGUSTUS	gene	6622861	6624012	.	+	.	jg3911
dsimWXD1_3	AUGUSTUS	CDS	6623892	6624012	0.77	+	1	transcript_id "file_1_file_1_jg3911.t1"; gene_id "file_1_file_1_jg3911";
dsimWXD1_3	AUGUSTUS	exon	6623892	6624012	.	+	.	transcript_id "file_1_file_1_jg3911.t1"; gene_id "file_1_file_1_jg3911";
dsimWXD1_3	AUGUSTUS	stop_codon	6624010	6624012	.	+	0	transcript_id "file_1_file_1_jg3911.t1"; gene_id "file_1_file_1_jg3911";
dsimWXD1_3	AUGUSTUS	stop_codon	11372129	11372131	.	-	0	transcript_id "file_1_file_1_jg4488.t1"; gene_id "file_1_file_1_jg4488";
dsimWXD1_3	AUGUSTUS	CDS	11372129	11372772	1	-	2	transcript_id "file_1_file_1_jg4488.t1"; gene_id "file_1_file_1_jg4488";
dsimWXD1_3	AUGUSTUS	exon	11372129	11372772	.	-	.	transcript_id "file_1_file_1_jg4488.t1"; gene_id "file_1_file_1_jg4488";
dsimWXD1_3	AUGUSTUS	intron	11372773	11372831	.	-	.	transcript_id "file_1_file_1_jg4488.t1"; gene_id "file_1_file_1_jg4488";
dsimWXD1_3	AUGUSTUS	CDS	11372832	11373397	1	-	1	transcript_id "file_1_file_1_jg4488.t1"; gene_id "file_1_file_1_jg4488";
dsimWXD1_3	AUGUSTUS	exon	11372832	11373397	.	-	.	transcript_id "file_1_file_1_jg4488.t1"; gene_id "file_1_file_1_jg4488";
dsimWXD1_3	AUGUSTUS	intron	11373398	11373465	.	-	.	transcript_id "file_1_file_1_jg4488.t1"; gene_id "file_1_file_1_jg4488";
dsimWXD1_3	AUGUSTUS	transcript	11372129	11373644	.	-	.	transcript_id "file_1_file_1_jg4488.t1"; gene_id "file_1_file_1_jg4488"
dsimWXD1_3	AUGUSTUS	gene	11372129	11373644	.	-	.	jg4488
dsimWXD1_3	AUGUSTUS	CDS	11373466	11373644	0.94	-	0	transcript_id "file_1_file_1_jg4488.t1"; gene_id "file_1_file_1_jg4488";
dsimWXD1_3	AUGUSTUS	exon	11373466	11373644	.	-	.	transcript_id "file_1_file_1_jg4488.t1"; gene_id "file_1_file_1_jg4488";
dsimWXD1_3	AUGUSTUS	start_codon	11373642	11373644	.	-	0	transcript_id "file_1_file_1_jg4488.t1"; gene_id "file_1_file_1_jg4488";
dsimWXD1_3	AUGUSTUS	stop_codon	24635038	24635040	.	-	0	transcript_id "file_1_file_1_jg6332.t1"; gene_id "file_1_file_1_jg6332";
dsimWXD1_3	AUGUSTUS	CDS	24635038	24635697	1	-	0	transcript_id "file_1_file_1_jg6332.t1"; gene_id "file_1_file_1_jg6332";
dsimWXD1_3	AUGUSTUS	exon	24635038	24635697	.	-	.	transcript_id "file_1_file_1_jg6332.t1"; gene_id "file_1_file_1_jg6332";
dsimWXD1_3	AUGUSTUS	transcript	24635038	24635697	.	-	.	transcript_id "file_1_file_1_jg6332.t1"; gene_id "file_1_file_1_jg6332"
dsimWXD1_3	AUGUSTUS	gene	24635038	24635697	.	-	.	jg6332
dsimWXD1_3	AUGUSTUS	start_codon	24635695	24635697	.	-	0	transcript_id "file_1_file_1_jg6332.t1"; gene_id "file_1_file_1_jg6332";
dsimWXD1_0	GeneMark.hmm	start_codon	19366584	19366586	.	+	0	gene_id "file_1_file_2_2352_g"; transcript_id "file_1_file_2_2352_t"; count "file_1_file_2_1_1";
dsimWXD1_0	GeneMark.hmm	CDS	19366584	19366775	.	+	0	gene_id "file_1_file_2_2352_g"; transcript_id "file_1_file_2_2352_t"; evidence "file_1_file_2_1_1"; cds_type "file_1_file_2_Initial"; count "file_1_file_2_1_3"; anchored "file_1_file_2_1_1";
dsimWXD1_0	GeneMark.hmm	exon	19366584	19366775	0	+	.	gene_id "file_1_file_2_2352_g"; transcript_id "file_1_file_2_2352_t"; evidence "file_1_file_2_1_1"; cds_type "file_1_file_2_Initial"; count "file_1_file_2_1_3"; anchored "file_1_file_2_1_1";
dsimWXD1_0	GeneMark.hmm	CDS	19368379	19368573	.	+	0	gene_id "file_1_file_2_2352_g"; transcript_id "file_1_file_2_2352_t"; evidence "file_1_file_2_1_1"; cds_type "file_1_file_2_Internal"; count "file_1_file_2_2_3"; anchored "file_1_file_2_1_1";
dsimWXD1_0	GeneMark.hmm	exon	19368379	19368573	0	+	.	gene_id "file_1_file_2_2352_g"; transcript_id "file_1_file_2_2352_t"; evidence "file_1_file_2_1_1"; cds_type "file_1_file_2_Internal"; count "file_1_file_2_2_3"; anchored "file_1_file_2_1_1";
dsimWXD1_0	GeneMark.hmm	CDS	19368635	19369015	.	+	0	gene_id "file_1_file_2_2352_g"; transcript_id "file_1_file_2_2352_t"; evidence "file_1_file_2_1_1"; cds_type "file_1_file_2_Terminal"; count "file_1_file_2_3_3"; anchored "file_1_file_2_1_1";
dsimWXD1_0	GeneMark.hmm	exon	19368635	19369015	0	+	.	gene_id "file_1_file_2_2352_g"; transcript_id "file_1_file_2_2352_t"; evidence "file_1_file_2_1_1"; cds_type "file_1_file_2_Terminal"; count "file_1_file_2_3_3"; anchored "file_1_file_2_1_1";
dsimWXD1_0	GeneMark.hmm	stop_codon	19369013	19369015	.	+	0	gene_id "file_1_file_2_2352_g"; transcript_id "file_1_file_2_2352_t"; count "file_1_file_2_1_1";
dsimWXD1_2	AUGUSTUS	start_codon	9547821	9547823	.	+	0	transcript_id "file_1_file_1_jg13806.t1"; gene_id "file_1_file_1_jg13806";
dsimWXD1_2	AUGUSTUS	CDS	9547821	9547893	1	+	0	transcript_id "file_1_file_1_jg13806.t1"; gene_id "file_1_file_1_jg13806";
dsimWXD1_2	AUGUSTUS	exon	9547821	9547893	.	+	.	transcript_id "file_1_file_1_jg13806.t1"; gene_id "file_1_file_1_jg13806";
dsimWXD1_2	AUGUSTUS	intron	9547894	9549006	.	+	.	transcript_id "file_1_file_1_jg13806.t1"; gene_id "file_1_file_1_jg13806";
dsimWXD1_2	AUGUSTUS	transcript	9547821	9549491	.	+	.	transcript_id "file_1_file_1_jg13806.t1"; gene_id "file_1_file_1_jg13806"
dsimWXD1_2	AUGUSTUS	gene	9547821	9549491	.	+	.	jg13806
dsimWXD1_2	AUGUSTUS	CDS	9549007	9549491	1	+	2	transcript_id "file_1_file_1_jg13806.t1"; gene_id "file_1_file_1_jg13806";
dsimWXD1_2	AUGUSTUS	exon	9549007	9549491	.	+	.	transcript_id "file_1_file_1_jg13806.t1"; gene_id "file_1_file_1_jg13806";
dsimWXD1_2	AUGUSTUS	stop_codon	9549489	9549491	.	+	0	transcript_id "file_1_file_1_jg13806.t1"; gene_id "file_1_file_1_jg13806";
dsimWXD1_0	AUGUSTUS	start_codon	16746378	16746380	.	+	0	transcript_id "file_1_file_1_jg2473.t1"; gene_id "file_1_file_1_jg2473";
dsimWXD1_0	AUGUSTUS	CDS	16746378	16746730	1	+	0	transcript_id "file_1_file_1_jg2473.t1"; gene_id "file_1_file_1_jg2473";
dsimWXD1_0	AUGUSTUS	exon	16746378	16746730	.	+	.	transcript_id "file_1_file_1_jg2473.t1"; gene_id "file_1_file_1_jg2473";
dsimWXD1_0	AUGUSTUS	intron	16746731	16746785	.	+	.	transcript_id "file_1_file_1_jg2473.t1"; gene_id "file_1_file_1_jg2473";
dsimWXD1_0	AUGUSTUS	CDS	16746786	16746914	1	+	1	transcript_id "file_1_file_1_jg2473.t1"; gene_id "file_1_file_1_jg2473";
dsimWXD1_0	AUGUSTUS	exon	16746786	16746914	.	+	.	transcript_id "file_1_file_1_jg2473.t1"; gene_id "file_1_file_1_jg2473";
dsimWXD1_0	AUGUSTUS	intron	16746915	16746971	.	+	.	transcript_id "file_1_file_1_jg2473.t1"; gene_id "file_1_file_1_jg2473";
dsimWXD1_0	AUGUSTUS	CDS	16746972	16747063	1	+	1	transcript_id "file_1_file_1_jg2473.t1"; gene_id "file_1_file_1_jg2473";
dsimWXD1_0	AUGUSTUS	exon	16746972	16747063	.	+	.	transcript_id "file_1_file_1_jg2473.t1"; gene_id "file_1_file_1_jg2473";
dsimWXD1_0	AUGUSTUS	intron	16747064	16747131	.	+	.	transcript_id "file_1_file_1_jg2473.t1"; gene_id "file_1_file_1_jg2473";
dsimWXD1_0	AUGUSTUS	transcript	16746378	16747238	.	+	.	transcript_id "file_1_file_1_jg2473.t1"; gene_id "file_1_file_1_jg2473"
dsimWXD1_0	AUGUSTUS	gene	16746378	16747238	.	+	.	jg2473
dsimWXD1_0	AUGUSTUS	CDS	16747132	16747238	0.69	+	2	transcript_id "file_1_file_1_jg2473.t1"; gene_id "file_1_file_1_jg2473";
dsimWXD1_0	AUGUSTUS	exon	16747132	16747238	.	+	.	transcript_id "file_1_file_1_jg2473.t1"; gene_id "file_1_file_1_jg2473";
dsimWXD1_0	AUGUSTUS	stop_codon	16747236	16747238	.	+	0	transcript_id "file_1_file_1_jg2473.t1"; gene_id "file_1_file_1_jg2473";
dsimWXD1_3	AUGUSTUS	stop_codon	13624853	13624855	.	-	0	transcript_id "file_1_file_1_jg4752.t1"; gene_id "file_1_file_1_jg4752";
dsimWXD1_3	AUGUSTUS	CDS	13624853	13624938	1	-	2	transcript_id "file_1_file_1_jg4752.t1"; gene_id "file_1_file_1_jg4752";
dsimWXD1_3	AUGUSTUS	exon	13624853	13624938	.	-	.	transcript_id "file_1_file_1_jg4752.t1"; gene_id "file_1_file_1_jg4752";
dsimWXD1_3	AUGUSTUS	intron	13624939	13624999	.	-	.	transcript_id "file_1_file_1_jg4752.t1"; gene_id "file_1_file_1_jg4752";
dsimWXD1_3	AUGUSTUS	CDS	13625000	13625129	1	-	0	transcript_id "file_1_file_1_jg4752.t1"; gene_id "file_1_file_1_jg4752";
dsimWXD1_3	AUGUSTUS	exon	13625000	13625129	.	-	.	transcript_id "file_1_file_1_jg4752.t1"; gene_id "file_1_file_1_jg4752";
dsimWXD1_3	AUGUSTUS	intron	13625130	13625181	.	-	.	transcript_id "file_1_file_1_jg4752.t1"; gene_id "file_1_file_1_jg4752";
dsimWXD1_3	AUGUSTUS	CDS	13625182	13625599	1	-	1	transcript_id "file_1_file_1_jg4752.t1"; gene_id "file_1_file_1_jg4752";
dsimWXD1_3	AUGUSTUS	exon	13625182	13625599	.	-	.	transcript_id "file_1_file_1_jg4752.t1"; gene_id "file_1_file_1_jg4752";
dsimWXD1_3	AUGUSTUS	intron	13625600	13625826	.	-	.	transcript_id "file_1_file_1_jg4752.t1"; gene_id "file_1_file_1_jg4752";
dsimWXD1_3	AUGUSTUS	CDS	13625827	13625936	1	-	0	transcript_id "file_1_file_1_jg4752.t1"; gene_id "file_1_file_1_jg4752";
dsimWXD1_3	AUGUSTUS	exon	13625827	13625936	.	-	.	transcript_id "file_1_file_1_jg4752.t1"; gene_id "file_1_file_1_jg4752";
dsimWXD1_3	AUGUSTUS	intron	13625937	13626179	.	-	.	transcript_id "file_1_file_1_jg4752.t1"; gene_id "file_1_file_1_jg4752";
dsimWXD1_3	AUGUSTUS	CDS	13626180	13626498	1	-	1	transcript_id "file_1_file_1_jg4752.t1"; gene_id "file_1_file_1_jg4752";
dsimWXD1_3	AUGUSTUS	exon	13626180	13626498	.	-	.	transcript_id "file_1_file_1_jg4752.t1"; gene_id "file_1_file_1_jg4752";
dsimWXD1_3	AUGUSTUS	intron	13626499	13626579	.	-	.	transcript_id "file_1_file_1_jg4752.t1"; gene_id "file_1_file_1_jg4752";
dsimWXD1_3	AUGUSTUS	transcript	13624853	13626725	.	-	.	transcript_id "file_1_file_1_jg4752.t1"; gene_id "file_1_file_1_jg4752"
dsimWXD1_3	AUGUSTUS	gene	13624853	13626725	.	-	.	jg4752
dsimWXD1_3	AUGUSTUS	CDS	13626580	13626725	1	-	0	transcript_id "file_1_file_1_jg4752.t1"; gene_id "file_1_file_1_jg4752";
dsimWXD1_3	AUGUSTUS	exon	13626580	13626725	.	-	.	transcript_id "file_1_file_1_jg4752.t1"; gene_id "file_1_file_1_jg4752";
dsimWXD1_3	AUGUSTUS	start_codon	13626723	13626725	.	-	0	transcript_id "file_1_file_1_jg4752.t1"; gene_id "file_1_file_1_jg4752";
dsimWXD1_0	AUGUSTUS	start_codon	1456307	1456309	.	+	0	transcript_id "file_1_file_1_jg595.t1"; gene_id "file_1_file_1_jg595";
dsimWXD1_0	AUGUSTUS	CDS	1456307	1456377	0.94	+	0	transcript_id "file_1_file_1_jg595.t1"; gene_id "file_1_file_1_jg595";
dsimWXD1_0	AUGUSTUS	exon	1456307	1456377	.	+	.	transcript_id "file_1_file_1_jg595.t1"; gene_id "file_1_file_1_jg595";
dsimWXD1_0	AUGUSTUS	intron	1456378	1456464	.	+	.	transcript_id "file_1_file_1_jg595.t1"; gene_id "file_1_file_1_jg595";
dsimWXD1_0	AUGUSTUS	transcript	1456307	1456642	.	+	.	transcript_id "file_1_file_1_jg595.t1"; gene_id "file_1_file_1_jg595"
dsimWXD1_0	AUGUSTUS	gene	1456307	1456642	.	+	.	jg595
dsimWXD1_0	AUGUSTUS	CDS	1456465	1456642	0.87	+	1	transcript_id "file_1_file_1_jg595.t1"; gene_id "file_1_file_1_jg595";
dsimWXD1_0	AUGUSTUS	exon	1456465	1456642	.	+	.	transcript_id "file_1_file_1_jg595.t1"; gene_id "file_1_file_1_jg595";
dsimWXD1_0	AUGUSTUS	stop_codon	1456640	1456642	.	+	0	transcript_id "file_1_file_1_jg595.t1"; gene_id "file_1_file_1_jg595";
dsimWXD1_1	AUGUSTUS	start_codon	15825388	15825390	.	+	0	transcript_id "file_1_file_1_jg11395.t1"; gene_id "file_1_file_1_jg11395";
dsimWXD1_1	AUGUSTUS	CDS	15825388	15825696	0.44	+	0	transcript_id "file_1_file_1_jg11395.t1"; gene_id "file_1_file_1_jg11395";
dsimWXD1_1	AUGUSTUS	exon	15825388	15825696	.	+	.	transcript_id "file_1_file_1_jg11395.t1"; gene_id "file_1_file_1_jg11395";
dsimWXD1_1	AUGUSTUS	transcript	15825388	15825696	.	+	.	transcript_id "file_1_file_1_jg11395.t1"; gene_id "file_1_file_1_jg11395"
dsimWXD1_1	AUGUSTUS	gene	15825388	15825696	.	+	.	jg11395
dsimWXD1_1	AUGUSTUS	stop_codon	15825694	15825696	.	+	0	transcript_id "file_1_file_1_jg11395.t1"; gene_id "file_1_file_1_jg11395";
dsimWXD1_5	AUGUSTUS	start_codon	16164288	16164290	.	+	0	transcript_id "file_1_file_1_jg8738.t1"; gene_id "file_1_file_1_jg8738";
dsimWXD1_5	AUGUSTUS	CDS	16164288	16164599	1	+	0	transcript_id "file_1_file_1_jg8738.t1"; gene_id "file_1_file_1_jg8738";
dsimWXD1_5	AUGUSTUS	exon	16164288	16164599	.	+	.	transcript_id "file_1_file_1_jg8738.t1"; gene_id "file_1_file_1_jg8738";
dsimWXD1_5	AUGUSTUS	intron	16164600	16164686	.	+	.	transcript_id "file_1_file_1_jg8738.t1"; gene_id "file_1_file_1_jg8738";
dsimWXD1_5	AUGUSTUS	CDS	16164687	16164827	1	+	0	transcript_id "file_1_file_1_jg8738.t1"; gene_id "file_1_file_1_jg8738";
dsimWXD1_5	AUGUSTUS	exon	16164687	16164827	.	+	.	transcript_id "file_1_file_1_jg8738.t1"; gene_id "file_1_file_1_jg8738";
dsimWXD1_5	AUGUSTUS	intron	16164828	16164902	.	+	.	transcript_id "file_1_file_1_jg8738.t1"; gene_id "file_1_file_1_jg8738";
dsimWXD1_5	AUGUSTUS	transcript	16164288	16164980	.	+	.	transcript_id "file_1_file_1_jg8738.t1"; gene_id "file_1_file_1_jg8738"
dsimWXD1_5	AUGUSTUS	gene	16164288	16164980	.	+	.	jg8738
dsimWXD1_5	AUGUSTUS	CDS	16164903	16164980	1	+	0	transcript_id "file_1_file_1_jg8738.t1"; gene_id "file_1_file_1_jg8738";
dsimWXD1_5	AUGUSTUS	exon	16164903	16164980	.	+	.	transcript_id "file_1_file_1_jg8738.t1"; gene_id "file_1_file_1_jg8738";
dsimWXD1_5	AUGUSTUS	stop_codon	16164978	16164980	.	+	0	transcript_id "file_1_file_1_jg8738.t1"; gene_id "file_1_file_1_jg8738";
dsimWXD1_5	AUGUSTUS	start_codon	13291335	13291337	.	+	0	transcript_id "file_1_file_1_jg8394.t1"; gene_id "file_1_file_1_jg8394";
dsimWXD1_5	AUGUSTUS	CDS	13291335	13291462	1	+	0	transcript_id "file_1_file_1_jg8394.t1"; gene_id "file_1_file_1_jg8394";
dsimWXD1_5	AUGUSTUS	exon	13291335	13291462	.	+	.	transcript_id "file_1_file_1_jg8394.t1"; gene_id "file_1_file_1_jg8394";
dsimWXD1_5	AUGUSTUS	intron	13291463	13291525	.	+	.	transcript_id "file_1_file_1_jg8394.t1"; gene_id "file_1_file_1_jg8394";
dsimWXD1_5	AUGUSTUS	CDS	13291526	13291996	1	+	1	transcript_id "file_1_file_1_jg8394.t1"; gene_id "file_1_file_1_jg8394";
dsimWXD1_5	AUGUSTUS	exon	13291526	13291996	.	+	.	transcript_id "file_1_file_1_jg8394.t1"; gene_id "file_1_file_1_jg8394";
dsimWXD1_5	AUGUSTUS	intron	13291997	13292071	.	+	.	transcript_id "file_1_file_1_jg8394.t1"; gene_id "file_1_file_1_jg8394";
dsimWXD1_5	AUGUSTUS	transcript	13291335	13292156	.	+	.	transcript_id "file_1_file_1_jg8394.t1"; gene_id "file_1_file_1_jg8394"
dsimWXD1_5	AUGUSTUS	gene	13291335	13292156	.	+	.	jg8394
dsimWXD1_5	AUGUSTUS	CDS	13292072	13292156	1	+	1	transcript_id "file_1_file_1_jg8394.t1"; gene_id "file_1_file_1_jg8394";
dsimWXD1_5	AUGUSTUS	exon	13292072	13292156	.	+	.	transcript_id "file_1_file_1_jg8394.t1"; gene_id "file_1_file_1_jg8394";
dsimWXD1_5	AUGUSTUS	stop_codon	13292154	13292156	.	+	0	transcript_id "file_1_file_1_jg8394.t1"; gene_id "file_1_file_1_jg8394";
dsimWXD1_2	AUGUSTUS	stop_codon	7716518	7716520	.	-	0	transcript_id "file_1_file_1_jg13526.t3"; gene_id "file_1_file_1_jg13526";
dsimWXD1_2	AUGUSTUS	CDS	7716518	7716604	1	-	0	transcript_id "file_1_file_1_jg13526.t3"; gene_id "file_1_file_1_jg13526";
dsimWXD1_2	AUGUSTUS	exon	7716518	7716604	.	-	.	transcript_id "file_1_file_1_jg13526.t3"; gene_id "file_1_file_1_jg13526";
dsimWXD1_2	AUGUSTUS	intron	7716605	7716673	.	-	.	transcript_id "file_1_file_1_jg13526.t3"; gene_id "file_1_file_1_jg13526";
dsimWXD1_2	AUGUSTUS	CDS	7716674	7716930	1	-	2	transcript_id "file_1_file_1_jg13526.t3"; gene_id "file_1_file_1_jg13526";
dsimWXD1_2	AUGUSTUS	exon	7716674	7716930	.	-	.	transcript_id "file_1_file_1_jg13526.t3"; gene_id "file_1_file_1_jg13526";
dsimWXD1_2	AUGUSTUS	intron	7716931	7717635	.	-	.	transcript_id "file_1_file_1_jg13526.t3"; gene_id "file_1_file_1_jg13526";
dsimWXD1_2	AUGUSTUS	CDS	7717636	7717861	1	-	0	transcript_id "file_1_file_1_jg13526.t3"; gene_id "file_1_file_1_jg13526";
dsimWXD1_2	AUGUSTUS	exon	7717636	7717861	.	-	.	transcript_id "file_1_file_1_jg13526.t3"; gene_id "file_1_file_1_jg13526";
dsimWXD1_2	AUGUSTUS	intron	7717862	7718266	.	-	.	transcript_id "file_1_file_1_jg13526.t3"; gene_id "file_1_file_1_jg13526";
dsimWXD1_2	AUGUSTUS	CDS	7718267	7718421	1	-	2	transcript_id "file_1_file_1_jg13526.t3"; gene_id "file_1_file_1_jg13526";
dsimWXD1_2	AUGUSTUS	exon	7718267	7718421	.	-	.	transcript_id "file_1_file_1_jg13526.t3"; gene_id "file_1_file_1_jg13526";
dsimWXD1_2	AUGUSTUS	intron	7718422	7720150	.	-	.	transcript_id "file_1_file_1_jg13526.t3"; gene_id "file_1_file_1_jg13526";
dsimWXD1_2	AUGUSTUS	CDS	7720151	7720192	1	-	2	transcript_id "file_1_file_1_jg13526.t3"; gene_id "file_1_file_1_jg13526";
dsimWXD1_2	AUGUSTUS	exon	7720151	7720192	.	-	.	transcript_id "file_1_file_1_jg13526.t3"; gene_id "file_1_file_1_jg13526";
dsimWXD1_2	AUGUSTUS	intron	7720193	7725813	.	-	.	transcript_id "file_1_file_1_jg13526.t3"; gene_id "file_1_file_1_jg13526";
dsimWXD1_2	AUGUSTUS	CDS	7725814	7726806	0.87	-	2	transcript_id "file_1_file_1_jg13526.t3"; gene_id "file_1_file_1_jg13526";
dsimWXD1_2	AUGUSTUS	exon	7725814	7726806	.	-	.	transcript_id "file_1_file_1_jg13526.t3"; gene_id "file_1_file_1_jg13526";
dsimWXD1_2	AUGUSTUS	intron	7726807	7730570	.	-	.	transcript_id "file_1_file_1_jg13526.t3"; gene_id "file_1_file_1_jg13526";
dsimWXD1_2	AUGUSTUS	transcript	7716518	7731765	.	-	.	transcript_id "file_1_file_1_jg13526.t3"; gene_id "file_1_file_1_jg13526"
dsimWXD1_2	AUGUSTUS	CDS	7730571	7731765	0.98	-	0	transcript_id "file_1_file_1_jg13526.t3"; gene_id "file_1_file_1_jg13526";
dsimWXD1_2	AUGUSTUS	exon	7730571	7731765	.	-	.	transcript_id "file_1_file_1_jg13526.t3"; gene_id "file_1_file_1_jg13526";
dsimWXD1_2	AUGUSTUS	start_codon	7731763	7731765	.	-	0	transcript_id "file_1_file_1_jg13526.t3"; gene_id "file_1_file_1_jg13526";
dsimWXD1_2	AUGUSTUS	start_codon	10922428	10922430	.	+	0	transcript_id "file_1_file_1_jg13929.t1"; gene_id "file_1_file_1_jg13929";
dsimWXD1_2	AUGUSTUS	CDS	10922428	10922495	1	+	0	transcript_id "file_1_file_1_jg13929.t1"; gene_id "file_1_file_1_jg13929";
dsimWXD1_2	AUGUSTUS	exon	10922428	10922495	.	+	.	transcript_id "file_1_file_1_jg13929.t1"; gene_id "file_1_file_1_jg13929";
dsimWXD1_2	AUGUSTUS	intron	10922496	10922551	.	+	.	transcript_id "file_1_file_1_jg13929.t1"; gene_id "file_1_file_1_jg13929";
dsimWXD1_2	AUGUSTUS	CDS	10922552	10922716	1	+	1	transcript_id "file_1_file_1_jg13929.t1"; gene_id "file_1_file_1_jg13929";
dsimWXD1_2	AUGUSTUS	exon	10922552	10922716	.	+	.	transcript_id "file_1_file_1_jg13929.t1"; gene_id "file_1_file_1_jg13929";
dsimWXD1_2	AUGUSTUS	intron	10922717	10922772	.	+	.	transcript_id "file_1_file_1_jg13929.t1"; gene_id "file_1_file_1_jg13929";
dsimWXD1_2	AUGUSTUS	CDS	10922773	10923418	1	+	1	transcript_id "file_1_file_1_jg13929.t1"; gene_id "file_1_file_1_jg13929";
dsimWXD1_2	AUGUSTUS	exon	10922773	10923418	.	+	.	transcript_id "file_1_file_1_jg13929.t1"; gene_id "file_1_file_1_jg13929";
dsimWXD1_2	AUGUSTUS	intron	10923419	10923485	.	+	.	transcript_id "file_1_file_1_jg13929.t1"; gene_id "file_1_file_1_jg13929";
dsimWXD1_2	AUGUSTUS	CDS	10923486	10923819	1	+	0	transcript_id "file_1_file_1_jg13929.t1"; gene_id "file_1_file_1_jg13929";
dsimWXD1_2	AUGUSTUS	exon	10923486	10923819	.	+	.	transcript_id "file_1_file_1_jg13929.t1"; gene_id "file_1_file_1_jg13929";
dsimWXD1_2	AUGUSTUS	intron	10923820	10923877	.	+	.	transcript_id "file_1_file_1_jg13929.t1"; gene_id "file_1_file_1_jg13929";
dsimWXD1_2	AUGUSTUS	CDS	10923878	10924126	1	+	2	transcript_id "file_1_file_1_jg13929.t1"; gene_id "file_1_file_1_jg13929";
dsimWXD1_2	AUGUSTUS	exon	10923878	10924126	.	+	.	transcript_id "file_1_file_1_jg13929.t1"; gene_id "file_1_file_1_jg13929";
dsimWXD1_2	AUGUSTUS	intron	10924127	10924185	.	+	.	transcript_id "file_1_file_1_jg13929.t1"; gene_id "file_1_file_1_jg13929";
dsimWXD1_2	AUGUSTUS	transcript	10922428	10924298	.	+	.	transcript_id "file_1_file_1_jg13929.t1"; gene_id "file_1_file_1_jg13929"
dsimWXD1_2	AUGUSTUS	gene	10922428	10924298	.	+	.	jg13929
dsimWXD1_2	AUGUSTUS	CDS	10924186	10924298	1	+	2	transcript_id "file_1_file_1_jg13929.t1"; gene_id "file_1_file_1_jg13929";
dsimWXD1_2	AUGUSTUS	exon	10924186	10924298	.	+	.	transcript_id "file_1_file_1_jg13929.t1"; gene_id "file_1_file_1_jg13929";
dsimWXD1_2	AUGUSTUS	stop_codon	10924296	10924298	.	+	0	transcript_id "file_1_file_1_jg13929.t1"; gene_id "file_1_file_1_jg13929";
dsimWXD1_3	AUGUSTUS	stop_codon	4294180	4294182	.	-	0	transcript_id "file_1_file_1_jg3651.t1"; gene_id "file_1_file_1_jg3651";
dsimWXD1_3	AUGUSTUS	CDS	4294180	4294684	0.99	-	1	transcript_id "file_1_file_1_jg3651.t1"; gene_id "file_1_file_1_jg3651";
dsimWXD1_3	AUGUSTUS	exon	4294180	4294684	.	-	.	transcript_id "file_1_file_1_jg3651.t1"; gene_id "file_1_file_1_jg3651";
dsimWXD1_3	AUGUSTUS	intron	4294685	4295314	.	-	.	transcript_id "file_1_file_1_jg3651.t1"; gene_id "file_1_file_1_jg3651";
dsimWXD1_3	AUGUSTUS	transcript	4294180	4295334	.	-	.	transcript_id "file_1_file_1_jg3651.t1"; gene_id "file_1_file_1_jg3651"
dsimWXD1_3	AUGUSTUS	gene	4294180	4295334	.	-	.	jg3651
dsimWXD1_3	AUGUSTUS	CDS	4295315	4295334	0.71	-	0	transcript_id "file_1_file_1_jg3651.t1"; gene_id "file_1_file_1_jg3651";
dsimWXD1_3	AUGUSTUS	exon	4295315	4295334	.	-	.	transcript_id "file_1_file_1_jg3651.t1"; gene_id "file_1_file_1_jg3651";
dsimWXD1_3	AUGUSTUS	start_codon	4295332	4295334	.	-	0	transcript_id "file_1_file_1_jg3651.t1"; gene_id "file_1_file_1_jg3651";
dsimWXD1_5	AUGUSTUS	start_codon	11297328	11297330	.	+	0	transcript_id "file_1_file_1_jg8188.t1"; gene_id "file_1_file_1_jg8188";
dsimWXD1_5	AUGUSTUS	CDS	11297328	11297886	1	+	0	transcript_id "file_1_file_1_jg8188.t1"; gene_id "file_1_file_1_jg8188";
dsimWXD1_5	AUGUSTUS	exon	11297328	11297886	.	+	.	transcript_id "file_1_file_1_jg8188.t1"; gene_id "file_1_file_1_jg8188";
dsimWXD1_5	AUGUSTUS	intron	11297887	11297958	.	+	.	transcript_id "file_1_file_1_jg8188.t1"; gene_id "file_1_file_1_jg8188";
dsimWXD1_5	AUGUSTUS	CDS	11297959	11298615	1	+	2	transcript_id "file_1_file_1_jg8188.t1"; gene_id "file_1_file_1_jg8188";
dsimWXD1_5	AUGUSTUS	exon	11297959	11298615	.	+	.	transcript_id "file_1_file_1_jg8188.t1"; gene_id "file_1_file_1_jg8188";
dsimWXD1_5	AUGUSTUS	intron	11298616	11298675	.	+	.	transcript_id "file_1_file_1_jg8188.t1"; gene_id "file_1_file_1_jg8188";
dsimWXD1_5	AUGUSTUS	transcript	11297328	11299085	.	+	.	transcript_id "file_1_file_1_jg8188.t1"; gene_id "file_1_file_1_jg8188"
dsimWXD1_5	AUGUSTUS	gene	11297328	11299085	.	+	.	jg8188
dsimWXD1_5	AUGUSTUS	CDS	11298676	11299085	1	+	2	transcript_id "file_1_file_1_jg8188.t1"; gene_id "file_1_file_1_jg8188";
dsimWXD1_5	AUGUSTUS	exon	11298676	11299085	.	+	.	transcript_id "file_1_file_1_jg8188.t1"; gene_id "file_1_file_1_jg8188";
dsimWXD1_5	AUGUSTUS	stop_codon	11299083	11299085	.	+	0	transcript_id "file_1_file_1_jg8188.t1"; gene_id "file_1_file_1_jg8188";
dsimWXD1_0	AUGUSTUS	start_codon	10597401	10597403	.	+	0	transcript_id "file_1_file_1_jg1836.t1"; gene_id "file_1_file_1_jg1836";
dsimWXD1_0	AUGUSTUS	CDS	10597401	10597433	0.63	+	0	transcript_id "file_1_file_1_jg1836.t1"; gene_id "file_1_file_1_jg1836";
dsimWXD1_0	AUGUSTUS	exon	10597401	10597433	.	+	.	transcript_id "file_1_file_1_jg1836.t1"; gene_id "file_1_file_1_jg1836";
dsimWXD1_0	AUGUSTUS	intron	10597434	10597701	.	+	.	transcript_id "file_1_file_1_jg1836.t1"; gene_id "file_1_file_1_jg1836";
dsimWXD1_0	AUGUSTUS	CDS	10597702	10597879	0.98	+	0	transcript_id "file_1_file_1_jg1836.t1"; gene_id "file_1_file_1_jg1836";
dsimWXD1_0	AUGUSTUS	exon	10597702	10597879	.	+	.	transcript_id "file_1_file_1_jg1836.t1"; gene_id "file_1_file_1_jg1836";
dsimWXD1_0	AUGUSTUS	intron	10597880	10597935	.	+	.	transcript_id "file_1_file_1_jg1836.t1"; gene_id "file_1_file_1_jg1836";
dsimWXD1_0	AUGUSTUS	CDS	10597936	10598297	1	+	2	transcript_id "file_1_file_1_jg1836.t1"; gene_id "file_1_file_1_jg1836";
dsimWXD1_0	AUGUSTUS	exon	10597936	10598297	.	+	.	transcript_id "file_1_file_1_jg1836.t1"; gene_id "file_1_file_1_jg1836";
dsimWXD1_0	AUGUSTUS	intron	10598298	10598360	.	+	.	transcript_id "file_1_file_1_jg1836.t1"; gene_id "file_1_file_1_jg1836";
dsimWXD1_0	AUGUSTUS	transcript	10597401	10598951	.	+	.	transcript_id "file_1_file_1_jg1836.t1"; gene_id "file_1_file_1_jg1836"
dsimWXD1_0	AUGUSTUS	gene	10597401	10598951	.	+	.	jg1836
dsimWXD1_0	AUGUSTUS	CDS	10598361	10598951	1	+	0	transcript_id "file_1_file_1_jg1836.t1"; gene_id "file_1_file_1_jg1836";
dsimWXD1_0	AUGUSTUS	exon	10598361	10598951	.	+	.	transcript_id "file_1_file_1_jg1836.t1"; gene_id "file_1_file_1_jg1836";
dsimWXD1_0	AUGUSTUS	stop_codon	10598949	10598951	.	+	0	transcript_id "file_1_file_1_jg1836.t1"; gene_id "file_1_file_1_jg1836";
dsimWXD1_3	AUGUSTUS	stop_codon	25560202	25560204	.	-	0	transcript_id "file_1_file_1_jg6403.t1"; gene_id "file_1_file_1_jg6403";
dsimWXD1_3	AUGUSTUS	CDS	25560202	25560228	1	-	0	transcript_id "file_1_file_1_jg6403.t1"; gene_id "file_1_file_1_jg6403";
dsimWXD1_3	AUGUSTUS	exon	25560202	25560228	.	-	.	transcript_id "file_1_file_1_jg6403.t1"; gene_id "file_1_file_1_jg6403";
dsimWXD1_3	AUGUSTUS	intron	25560229	25560295	.	-	.	transcript_id "file_1_file_1_jg6403.t1"; gene_id "file_1_file_1_jg6403";
dsimWXD1_3	AUGUSTUS	CDS	25560296	25560495	1	-	2	transcript_id "file_1_file_1_jg6403.t1"; gene_id "file_1_file_1_jg6403";
dsimWXD1_3	AUGUSTUS	exon	25560296	25560495	.	-	.	transcript_id "file_1_file_1_jg6403.t1"; gene_id "file_1_file_1_jg6403";
dsimWXD1_3	AUGUSTUS	intron	25560496	25560774	.	-	.	transcript_id "file_1_file_1_jg6403.t1"; gene_id "file_1_file_1_jg6403";
dsimWXD1_3	AUGUSTUS	transcript	25560202	25560793	.	-	.	transcript_id "file_1_file_1_jg6403.t1"; gene_id "file_1_file_1_jg6403"
dsimWXD1_3	AUGUSTUS	gene	25560202	25560793	.	-	.	jg6403
dsimWXD1_3	AUGUSTUS	CDS	25560775	25560793	1	-	0	transcript_id "file_1_file_1_jg6403.t1"; gene_id "file_1_file_1_jg6403";
dsimWXD1_3	AUGUSTUS	exon	25560775	25560793	.	-	.	transcript_id "file_1_file_1_jg6403.t1"; gene_id "file_1_file_1_jg6403";
dsimWXD1_3	AUGUSTUS	start_codon	25560791	25560793	.	-	0	transcript_id "file_1_file_1_jg6403.t1"; gene_id "file_1_file_1_jg6403";
dsimWXD1_0	AUGUSTUS	stop_codon	12740838	12740840	.	-	0	transcript_id "file_1_file_1_jg2085.t1"; gene_id "file_1_file_1_jg2085";
dsimWXD1_0	AUGUSTUS	CDS	12740838	12741269	1	-	0	transcript_id "file_1_file_1_jg2085.t1"; gene_id "file_1_file_1_jg2085";
dsimWXD1_0	AUGUSTUS	exon	12740838	12741269	.	-	.	transcript_id "file_1_file_1_jg2085.t1"; gene_id "file_1_file_1_jg2085";
dsimWXD1_0	AUGUSTUS	transcript	12740838	12741269	.	-	.	transcript_id "file_1_file_1_jg2085.t1"; gene_id "file_1_file_1_jg2085"
dsimWXD1_0	AUGUSTUS	gene	12740838	12741269	.	-	.	jg2085
dsimWXD1_0	AUGUSTUS	start_codon	12741267	12741269	.	-	0	transcript_id "file_1_file_1_jg2085.t1"; gene_id "file_1_file_1_jg2085";
dsimWXD1_1	AUGUSTUS	stop_codon	12468479	12468481	.	-	0	transcript_id "file_1_file_1_jg10888.t1"; gene_id "file_1_file_1_jg10888";
dsimWXD1_1	AUGUSTUS	CDS	12468479	12469243	1	-	0	transcript_id "file_1_file_1_jg10888.t1"; gene_id "file_1_file_1_jg10888";
dsimWXD1_1	AUGUSTUS	exon	12468479	12469243	.	-	.	transcript_id "file_1_file_1_jg10888.t1"; gene_id "file_1_file_1_jg10888";
dsimWXD1_1	AUGUSTUS	transcript	12468479	12469243	.	-	.	transcript_id "file_1_file_1_jg10888.t1"; gene_id "file_1_file_1_jg10888"
dsimWXD1_1	AUGUSTUS	gene	12468479	12469243	.	-	.	jg10888
dsimWXD1_1	AUGUSTUS	start_codon	12469241	12469243	.	-	0	transcript_id "file_1_file_1_jg10888.t1"; gene_id "file_1_file_1_jg10888";
dsimWXD1_5	AUGUSTUS	start_codon	18368540	18368542	.	+	0	transcript_id "file_1_file_1_jg9001.t1"; gene_id "file_1_file_1_jg9001";
dsimWXD1_5	AUGUSTUS	CDS	18368540	18368561	1	+	0	transcript_id "file_1_file_1_jg9001.t1"; gene_id "file_1_file_1_jg9001";
dsimWXD1_5	AUGUSTUS	exon	18368540	18368561	.	+	.	transcript_id "file_1_file_1_jg9001.t1"; gene_id "file_1_file_1_jg9001";
dsimWXD1_5	AUGUSTUS	intron	18368562	18368621	.	+	.	transcript_id "file_1_file_1_jg9001.t1"; gene_id "file_1_file_1_jg9001";
dsimWXD1_5	AUGUSTUS	CDS	18368622	18368675	1	+	2	transcript_id "file_1_file_1_jg9001.t1"; gene_id "file_1_file_1_jg9001";
dsimWXD1_5	AUGUSTUS	exon	18368622	18368675	.	+	.	transcript_id "file_1_file_1_jg9001.t1"; gene_id "file_1_file_1_jg9001";
dsimWXD1_5	AUGUSTUS	intron	18368676	18368731	.	+	.	transcript_id "file_1_file_1_jg9001.t1"; gene_id "file_1_file_1_jg9001";
dsimWXD1_5	AUGUSTUS	CDS	18368732	18369884	1	+	2	transcript_id "file_1_file_1_jg9001.t1"; gene_id "file_1_file_1_jg9001";
dsimWXD1_5	AUGUSTUS	exon	18368732	18369884	.	+	.	transcript_id "file_1_file_1_jg9001.t1"; gene_id "file_1_file_1_jg9001";
dsimWXD1_5	AUGUSTUS	intron	18369885	18369943	.	+	.	transcript_id "file_1_file_1_jg9001.t1"; gene_id "file_1_file_1_jg9001";
dsimWXD1_5	AUGUSTUS	transcript	18368540	18370199	.	+	.	transcript_id "file_1_file_1_jg9001.t1"; gene_id "file_1_file_1_jg9001"
dsimWXD1_5	AUGUSTUS	gene	18368540	18370199	.	+	.	jg9001
dsimWXD1_5	AUGUSTUS	CDS	18369944	18370199	1	+	1	transcript_id "file_1_file_1_jg9001.t1"; gene_id "file_1_file_1_jg9001";
dsimWXD1_5	AUGUSTUS	exon	18369944	18370199	.	+	.	transcript_id "file_1_file_1_jg9001.t1"; gene_id "file_1_file_1_jg9001";
dsimWXD1_5	AUGUSTUS	stop_codon	18370197	18370199	.	+	0	transcript_id "file_1_file_1_jg9001.t1"; gene_id "file_1_file_1_jg9001";
dsimWXD1_0	AUGUSTUS	start_codon	23340978	23340980	.	+	0	transcript_id "file_1_file_1_jg3093.t1"; gene_id "file_1_file_1_jg3093";
dsimWXD1_0	AUGUSTUS	CDS	23340978	23341094	1	+	0	transcript_id "file_1_file_1_jg3093.t1"; gene_id "file_1_file_1_jg3093";
dsimWXD1_0	AUGUSTUS	exon	23340978	23341094	.	+	.	transcript_id "file_1_file_1_jg3093.t1"; gene_id "file_1_file_1_jg3093";
dsimWXD1_0	AUGUSTUS	intron	23341095	23341149	.	+	.	transcript_id "file_1_file_1_jg3093.t1"; gene_id "file_1_file_1_jg3093";
dsimWXD1_0	AUGUSTUS	CDS	23341150	23341175	0.6	+	0	transcript_id "file_1_file_1_jg3093.t1"; gene_id "file_1_file_1_jg3093";
dsimWXD1_0	AUGUSTUS	exon	23341150	23341175	.	+	.	transcript_id "file_1_file_1_jg3093.t1"; gene_id "file_1_file_1_jg3093";
dsimWXD1_0	AUGUSTUS	intron	23341176	23341658	.	+	.	transcript_id "file_1_file_1_jg3093.t1"; gene_id "file_1_file_1_jg3093";
dsimWXD1_0	AUGUSTUS	CDS	23341659	23342149	0.47	+	1	transcript_id "file_1_file_1_jg3093.t1"; gene_id "file_1_file_1_jg3093";
dsimWXD1_0	AUGUSTUS	exon	23341659	23342149	.	+	.	transcript_id "file_1_file_1_jg3093.t1"; gene_id "file_1_file_1_jg3093";
dsimWXD1_0	AUGUSTUS	intron	23342150	23342208	.	+	.	transcript_id "file_1_file_1_jg3093.t1"; gene_id "file_1_file_1_jg3093";
dsimWXD1_0	AUGUSTUS	transcript	23340978	23342303	.	+	.	transcript_id "file_1_file_1_jg3093.t1"; gene_id "file_1_file_1_jg3093"
dsimWXD1_0	AUGUSTUS	gene	23340978	23342303	.	+	.	jg3093
dsimWXD1_0	AUGUSTUS	CDS	23342209	23342303	1	+	2	transcript_id "file_1_file_1_jg3093.t1"; gene_id "file_1_file_1_jg3093";
dsimWXD1_0	AUGUSTUS	exon	23342209	23342303	.	+	.	transcript_id "file_1_file_1_jg3093.t1"; gene_id "file_1_file_1_jg3093";
dsimWXD1_0	AUGUSTUS	stop_codon	23342301	23342303	.	+	0	transcript_id "file_1_file_1_jg3093.t1"; gene_id "file_1_file_1_jg3093";
dsimWXD1_0	AUGUSTUS	stop_codon	18642056	18642058	.	-	0	transcript_id "file_1_file_1_jg2608.t1"; gene_id "file_1_file_1_jg2608";
dsimWXD1_0	AUGUSTUS	CDS	18642056	18642262	1	-	0	transcript_id "file_1_file_1_jg2608.t1"; gene_id "file_1_file_1_jg2608";
dsimWXD1_0	AUGUSTUS	exon	18642056	18642262	.	-	.	transcript_id "file_1_file_1_jg2608.t1"; gene_id "file_1_file_1_jg2608";
dsimWXD1_0	AUGUSTUS	intron	18642263	18642319	.	-	.	transcript_id "file_1_file_1_jg2608.t1"; gene_id "file_1_file_1_jg2608";
dsimWXD1_0	AUGUSTUS	CDS	18642320	18643384	1	-	0	transcript_id "file_1_file_1_jg2608.t1"; gene_id "file_1_file_1_jg2608";
dsimWXD1_0	AUGUSTUS	exon	18642320	18643384	.	-	.	transcript_id "file_1_file_1_jg2608.t1"; gene_id "file_1_file_1_jg2608";
dsimWXD1_0	AUGUSTUS	intron	18643385	18643615	.	-	.	transcript_id "file_1_file_1_jg2608.t1"; gene_id "file_1_file_1_jg2608";
dsimWXD1_0	AUGUSTUS	transcript	18642056	18643738	.	-	.	transcript_id "file_1_file_1_jg2608.t1"; gene_id "file_1_file_1_jg2608"
dsimWXD1_0	AUGUSTUS	gene	18642056	18643738	.	-	.	jg2608
dsimWXD1_0	AUGUSTUS	CDS	18643616	18643738	1	-	0	transcript_id "file_1_file_1_jg2608.t1"; gene_id "file_1_file_1_jg2608";
dsimWXD1_0	AUGUSTUS	exon	18643616	18643738	.	-	.	transcript_id "file_1_file_1_jg2608.t1"; gene_id "file_1_file_1_jg2608";
dsimWXD1_0	AUGUSTUS	start_codon	18643736	18643738	.	-	0	transcript_id "file_1_file_1_jg2608.t1"; gene_id "file_1_file_1_jg2608";
dsimWXD1_0	AUGUSTUS	start_codon	7466586	7466588	.	+	0	transcript_id "file_1_file_1_jg1370.t1"; gene_id "file_1_file_1_jg1370";
dsimWXD1_0	AUGUSTUS	CDS	7466586	7466870	1	+	0	transcript_id "file_1_file_1_jg1370.t1"; gene_id "file_1_file_1_jg1370";
dsimWXD1_0	AUGUSTUS	exon	7466586	7466870	.	+	.	transcript_id "file_1_file_1_jg1370.t1"; gene_id "file_1_file_1_jg1370";
dsimWXD1_0	AUGUSTUS	intron	7466871	7466958	.	+	.	transcript_id "file_1_file_1_jg1370.t1"; gene_id "file_1_file_1_jg1370";
dsimWXD1_0	AUGUSTUS	CDS	7466959	7467822	1	+	0	transcript_id "file_1_file_1_jg1370.t1"; gene_id "file_1_file_1_jg1370";
dsimWXD1_0	AUGUSTUS	exon	7466959	7467822	.	+	.	transcript_id "file_1_file_1_jg1370.t1"; gene_id "file_1_file_1_jg1370";
dsimWXD1_0	AUGUSTUS	intron	7467823	7467889	.	+	.	transcript_id "file_1_file_1_jg1370.t1"; gene_id "file_1_file_1_jg1370";
dsimWXD1_0	AUGUSTUS	CDS	7467890	7468827	1	+	0	transcript_id "file_1_file_1_jg1370.t1"; gene_id "file_1_file_1_jg1370";
dsimWXD1_0	AUGUSTUS	exon	7467890	7468827	.	+	.	transcript_id "file_1_file_1_jg1370.t1"; gene_id "file_1_file_1_jg1370";
dsimWXD1_0	AUGUSTUS	intron	7468828	7468894	.	+	.	transcript_id "file_1_file_1_jg1370.t1"; gene_id "file_1_file_1_jg1370";
dsimWXD1_0	AUGUSTUS	CDS	7468895	7469187	1	+	1	transcript_id "file_1_file_1_jg1370.t1"; gene_id "file_1_file_1_jg1370";
dsimWXD1_0	AUGUSTUS	exon	7468895	7469187	.	+	.	transcript_id "file_1_file_1_jg1370.t1"; gene_id "file_1_file_1_jg1370";
dsimWXD1_0	AUGUSTUS	intron	7469188	7469246	.	+	.	transcript_id "file_1_file_1_jg1370.t1"; gene_id "file_1_file_1_jg1370";
dsimWXD1_0	AUGUSTUS	CDS	7469247	7469518	1	+	2	transcript_id "file_1_file_1_jg1370.t1"; gene_id "file_1_file_1_jg1370";
dsimWXD1_0	AUGUSTUS	exon	7469247	7469518	.	+	.	transcript_id "file_1_file_1_jg1370.t1"; gene_id "file_1_file_1_jg1370";
dsimWXD1_0	AUGUSTUS	intron	7469519	7469598	.	+	.	transcript_id "file_1_file_1_jg1370.t1"; gene_id "file_1_file_1_jg1370";
dsimWXD1_0	AUGUSTUS	CDS	7469599	7469885	1	+	0	transcript_id "file_1_file_1_jg1370.t1"; gene_id "file_1_file_1_jg1370";
dsimWXD1_0	AUGUSTUS	exon	7469599	7469885	.	+	.	transcript_id "file_1_file_1_jg1370.t1"; gene_id "file_1_file_1_jg1370";
dsimWXD1_0	AUGUSTUS	intron	7469886	7469951	.	+	.	transcript_id "file_1_file_1_jg1370.t1"; gene_id "file_1_file_1_jg1370";
dsimWXD1_0	AUGUSTUS	CDS	7469952	7470101	1	+	1	transcript_id "file_1_file_1_jg1370.t1"; gene_id "file_1_file_1_jg1370";
dsimWXD1_0	AUGUSTUS	exon	7469952	7470101	.	+	.	transcript_id "file_1_file_1_jg1370.t1"; gene_id "file_1_file_1_jg1370";
dsimWXD1_0	AUGUSTUS	intron	7470102	7470156	.	+	.	transcript_id "file_1_file_1_jg1370.t1"; gene_id "file_1_file_1_jg1370";
dsimWXD1_0	AUGUSTUS	CDS	7470157	7470254	1	+	1	transcript_id "file_1_file_1_jg1370.t1"; gene_id "file_1_file_1_jg1370";
dsimWXD1_0	AUGUSTUS	exon	7470157	7470254	.	+	.	transcript_id "file_1_file_1_jg1370.t1"; gene_id "file_1_file_1_jg1370";
dsimWXD1_0	AUGUSTUS	intron	7470255	7470314	.	+	.	transcript_id "file_1_file_1_jg1370.t1"; gene_id "file_1_file_1_jg1370";
dsimWXD1_0	AUGUSTUS	CDS	7470315	7470368	1	+	2	transcript_id "file_1_file_1_jg1370.t1"; gene_id "file_1_file_1_jg1370";
dsimWXD1_0	AUGUSTUS	exon	7470315	7470368	.	+	.	transcript_id "file_1_file_1_jg1370.t1"; gene_id "file_1_file_1_jg1370";
dsimWXD1_0	AUGUSTUS	intron	7470369	7470953	.	+	.	transcript_id "file_1_file_1_jg1370.t1"; gene_id "file_1_file_1_jg1370";
dsimWXD1_0	AUGUSTUS	CDS	7470954	7471141	1	+	2	transcript_id "file_1_file_1_jg1370.t1"; gene_id "file_1_file_1_jg1370";
dsimWXD1_0	AUGUSTUS	exon	7470954	7471141	.	+	.	transcript_id "file_1_file_1_jg1370.t1"; gene_id "file_1_file_1_jg1370";
dsimWXD1_0	AUGUSTUS	intron	7471142	7471201	.	+	.	transcript_id "file_1_file_1_jg1370.t1"; gene_id "file_1_file_1_jg1370";
dsimWXD1_0	AUGUSTUS	CDS	7471202	7471617	1	+	0	transcript_id "file_1_file_1_jg1370.t1"; gene_id "file_1_file_1_jg1370";
dsimWXD1_0	AUGUSTUS	exon	7471202	7471617	.	+	.	transcript_id "file_1_file_1_jg1370.t1"; gene_id "file_1_file_1_jg1370";
dsimWXD1_0	AUGUSTUS	intron	7471618	7471668	.	+	.	transcript_id "file_1_file_1_jg1370.t1"; gene_id "file_1_file_1_jg1370";
dsimWXD1_0	AUGUSTUS	CDS	7471669	7471945	1	+	1	transcript_id "file_1_file_1_jg1370.t1"; gene_id "file_1_file_1_jg1370";
dsimWXD1_0	AUGUSTUS	exon	7471669	7471945	.	+	.	transcript_id "file_1_file_1_jg1370.t1"; gene_id "file_1_file_1_jg1370";
dsimWXD1_0	AUGUSTUS	intron	7471946	7471996	.	+	.	transcript_id "file_1_file_1_jg1370.t1"; gene_id "file_1_file_1_jg1370";
dsimWXD1_0	AUGUSTUS	transcript	7466586	7472377	.	+	.	transcript_id "file_1_file_1_jg1370.t1"; gene_id "file_1_file_1_jg1370"
dsimWXD1_0	AUGUSTUS	gene	7466586	7472377	.	+	.	jg1370
dsimWXD1_0	AUGUSTUS	CDS	7471997	7472377	1	+	0	transcript_id "file_1_file_1_jg1370.t1"; gene_id "file_1_file_1_jg1370";
dsimWXD1_0	AUGUSTUS	exon	7471997	7472377	.	+	.	transcript_id "file_1_file_1_jg1370.t1"; gene_id "file_1_file_1_jg1370";
dsimWXD1_0	AUGUSTUS	stop_codon	7472375	7472377	.	+	0	transcript_id "file_1_file_1_jg1370.t1"; gene_id "file_1_file_1_jg1370";
dsimWXD1_3	AUGUSTUS	stop_codon	15010500	15010502	.	-	0	transcript_id "file_1_file_1_jg4963.t1"; gene_id "file_1_file_1_jg4963";
dsimWXD1_3	AUGUSTUS	CDS	15010500	15010614	1	-	1	transcript_id "file_1_file_1_jg4963.t1"; gene_id "file_1_file_1_jg4963";
dsimWXD1_3	AUGUSTUS	exon	15010500	15010614	.	-	.	transcript_id "file_1_file_1_jg4963.t1"; gene_id "file_1_file_1_jg4963";
dsimWXD1_3	AUGUSTUS	intron	15010615	15010670	.	-	.	transcript_id "file_1_file_1_jg4963.t1"; gene_id "file_1_file_1_jg4963";
dsimWXD1_3	AUGUSTUS	CDS	15010671	15010781	1	-	1	transcript_id "file_1_file_1_jg4963.t1"; gene_id "file_1_file_1_jg4963";
dsimWXD1_3	AUGUSTUS	exon	15010671	15010781	.	-	.	transcript_id "file_1_file_1_jg4963.t1"; gene_id "file_1_file_1_jg4963";
dsimWXD1_3	AUGUSTUS	intron	15010782	15010838	.	-	.	transcript_id "file_1_file_1_jg4963.t1"; gene_id "file_1_file_1_jg4963";
dsimWXD1_3	AUGUSTUS	CDS	15010839	15011737	1	-	0	transcript_id "file_1_file_1_jg4963.t1"; gene_id "file_1_file_1_jg4963";
dsimWXD1_3	AUGUSTUS	exon	15010839	15011737	.	-	.	transcript_id "file_1_file_1_jg4963.t1"; gene_id "file_1_file_1_jg4963";
dsimWXD1_3	AUGUSTUS	intron	15011738	15011800	.	-	.	transcript_id "file_1_file_1_jg4963.t1"; gene_id "file_1_file_1_jg4963";
dsimWXD1_3	AUGUSTUS	transcript	15010500	15011917	.	-	.	transcript_id "file_1_file_1_jg4963.t1"; gene_id "file_1_file_1_jg4963"
dsimWXD1_3	AUGUSTUS	gene	15010500	15011917	.	-	.	jg4963
dsimWXD1_3	AUGUSTUS	CDS	15011801	15011917	1	-	0	transcript_id "file_1_file_1_jg4963.t1"; gene_id "file_1_file_1_jg4963";
dsimWXD1_3	AUGUSTUS	exon	15011801	15011917	.	-	.	transcript_id "file_1_file_1_jg4963.t1"; gene_id "file_1_file_1_jg4963";
dsimWXD1_3	AUGUSTUS	start_codon	15011915	15011917	.	-	0	transcript_id "file_1_file_1_jg4963.t1"; gene_id "file_1_file_1_jg4963";
dsimWXD1_3	AUGUSTUS	stop_codon	773445	773447	.	-	0	transcript_id "file_1_file_1_jg3190.t1"; gene_id "file_1_file_1_jg3190";
dsimWXD1_3	AUGUSTUS	CDS	773445	773798	0.9	-	0	transcript_id "file_1_file_1_jg3190.t1"; gene_id "file_1_file_1_jg3190";
dsimWXD1_3	AUGUSTUS	exon	773445	773798	.	-	.	transcript_id "file_1_file_1_jg3190.t1"; gene_id "file_1_file_1_jg3190";
dsimWXD1_3	AUGUSTUS	transcript	773445	773798	.	-	.	transcript_id "file_1_file_1_jg3190.t1"; gene_id "file_1_file_1_jg3190"
dsimWXD1_3	AUGUSTUS	gene	773445	773798	.	-	.	jg3190
dsimWXD1_3	AUGUSTUS	start_codon	773796	773798	.	-	0	transcript_id "file_1_file_1_jg3190.t1"; gene_id "file_1_file_1_jg3190";
dsimWXD1_0	AUGUSTUS	start_codon	2347173	2347175	.	+	0	transcript_id "file_1_file_1_jg690.t1"; gene_id "file_1_file_1_jg690";
dsimWXD1_0	AUGUSTUS	CDS	2347173	2347477	1	+	0	transcript_id "file_1_file_1_jg690.t1"; gene_id "file_1_file_1_jg690";
dsimWXD1_0	AUGUSTUS	exon	2347173	2347477	.	+	.	transcript_id "file_1_file_1_jg690.t1"; gene_id "file_1_file_1_jg690";
dsimWXD1_0	AUGUSTUS	intron	2347478	2347548	.	+	.	transcript_id "file_1_file_1_jg690.t1"; gene_id "file_1_file_1_jg690";
dsimWXD1_0	AUGUSTUS	CDS	2347549	2348370	1	+	1	transcript_id "file_1_file_1_jg690.t1"; gene_id "file_1_file_1_jg690";
dsimWXD1_0	AUGUSTUS	exon	2347549	2348370	.	+	.	transcript_id "file_1_file_1_jg690.t1"; gene_id "file_1_file_1_jg690";
dsimWXD1_0	AUGUSTUS	intron	2348371	2348422	.	+	.	transcript_id "file_1_file_1_jg690.t1"; gene_id "file_1_file_1_jg690";
dsimWXD1_0	AUGUSTUS	CDS	2348423	2348529	1	+	1	transcript_id "file_1_file_1_jg690.t1"; gene_id "file_1_file_1_jg690";
dsimWXD1_0	AUGUSTUS	exon	2348423	2348529	.	+	.	transcript_id "file_1_file_1_jg690.t1"; gene_id "file_1_file_1_jg690";
dsimWXD1_0	AUGUSTUS	intron	2348530	2348587	.	+	.	transcript_id "file_1_file_1_jg690.t1"; gene_id "file_1_file_1_jg690";
dsimWXD1_0	AUGUSTUS	transcript	2347173	2349084	.	+	.	transcript_id "file_1_file_1_jg690.t1"; gene_id "file_1_file_1_jg690"
dsimWXD1_0	AUGUSTUS	gene	2347173	2349084	.	+	.	jg690
dsimWXD1_0	AUGUSTUS	CDS	2348588	2349084	1	+	2	transcript_id "file_1_file_1_jg690.t1"; gene_id "file_1_file_1_jg690";
dsimWXD1_0	AUGUSTUS	exon	2348588	2349084	.	+	.	transcript_id "file_1_file_1_jg690.t1"; gene_id "file_1_file_1_jg690";
dsimWXD1_0	AUGUSTUS	stop_codon	2349082	2349084	.	+	0	transcript_id "file_1_file_1_jg690.t1"; gene_id "file_1_file_1_jg690";
dsimWXD1_3	AUGUSTUS	start_codon	23367722	23367724	.	+	0	transcript_id "file_1_file_1_jg6158.t1"; gene_id "file_1_file_1_jg6158";
dsimWXD1_3	AUGUSTUS	CDS	23367722	23367736	1	+	0	transcript_id "file_1_file_1_jg6158.t1"; gene_id "file_1_file_1_jg6158";
dsimWXD1_3	AUGUSTUS	exon	23367722	23367736	.	+	.	transcript_id "file_1_file_1_jg6158.t1"; gene_id "file_1_file_1_jg6158";
dsimWXD1_3	AUGUSTUS	intron	23367737	23367813	.	+	.	transcript_id "file_1_file_1_jg6158.t1"; gene_id "file_1_file_1_jg6158";
dsimWXD1_3	AUGUSTUS	transcript	23367722	23368626	.	+	.	transcript_id "file_1_file_1_jg6158.t1"; gene_id "file_1_file_1_jg6158"
dsimWXD1_3	AUGUSTUS	gene	23367722	23368626	.	+	.	jg6158
dsimWXD1_3	AUGUSTUS	CDS	23367814	23368626	1	+	0	transcript_id "file_1_file_1_jg6158.t1"; gene_id "file_1_file_1_jg6158";
dsimWXD1_3	AUGUSTUS	exon	23367814	23368626	.	+	.	transcript_id "file_1_file_1_jg6158.t1"; gene_id "file_1_file_1_jg6158";
dsimWXD1_3	AUGUSTUS	stop_codon	23368624	23368626	.	+	0	transcript_id "file_1_file_1_jg6158.t1"; gene_id "file_1_file_1_jg6158";
dsimWXD1_0	AUGUSTUS	stop_codon	7802315	7802317	.	-	0	transcript_id "file_1_file_1_jg1403.t1"; gene_id "file_1_file_1_jg1403";
dsimWXD1_0	AUGUSTUS	CDS	7802315	7802596	1	-	0	transcript_id "file_1_file_1_jg1403.t1"; gene_id "file_1_file_1_jg1403";
dsimWXD1_0	AUGUSTUS	exon	7802315	7802596	.	-	.	transcript_id "file_1_file_1_jg1403.t1"; gene_id "file_1_file_1_jg1403";
dsimWXD1_0	AUGUSTUS	intron	7802597	7802649	.	-	.	transcript_id "file_1_file_1_jg1403.t1"; gene_id "file_1_file_1_jg1403";
dsimWXD1_0	AUGUSTUS	CDS	7802650	7802856	1	-	0	transcript_id "file_1_file_1_jg1403.t1"; gene_id "file_1_file_1_jg1403";
dsimWXD1_0	AUGUSTUS	exon	7802650	7802856	.	-	.	transcript_id "file_1_file_1_jg1403.t1"; gene_id "file_1_file_1_jg1403";
dsimWXD1_0	AUGUSTUS	intron	7802857	7802921	.	-	.	transcript_id "file_1_file_1_jg1403.t1"; gene_id "file_1_file_1_jg1403";
dsimWXD1_0	AUGUSTUS	CDS	7802922	7803050	1	-	0	transcript_id "file_1_file_1_jg1403.t1"; gene_id "file_1_file_1_jg1403";
dsimWXD1_0	AUGUSTUS	exon	7802922	7803050	.	-	.	transcript_id "file_1_file_1_jg1403.t1"; gene_id "file_1_file_1_jg1403";
dsimWXD1_0	AUGUSTUS	intron	7803051	7803118	.	-	.	transcript_id "file_1_file_1_jg1403.t1"; gene_id "file_1_file_1_jg1403";
dsimWXD1_0	AUGUSTUS	CDS	7803119	7803267	1	-	2	transcript_id "file_1_file_1_jg1403.t1"; gene_id "file_1_file_1_jg1403";
dsimWXD1_0	AUGUSTUS	exon	7803119	7803267	.	-	.	transcript_id "file_1_file_1_jg1403.t1"; gene_id "file_1_file_1_jg1403";
dsimWXD1_0	AUGUSTUS	intron	7803268	7803390	.	-	.	transcript_id "file_1_file_1_jg1403.t1"; gene_id "file_1_file_1_jg1403";
dsimWXD1_0	AUGUSTUS	CDS	7803391	7803470	0.54	-	1	transcript_id "file_1_file_1_jg1403.t1"; gene_id "file_1_file_1_jg1403";
dsimWXD1_0	AUGUSTUS	exon	7803391	7803470	.	-	.	transcript_id "file_1_file_1_jg1403.t1"; gene_id "file_1_file_1_jg1403";
dsimWXD1_0	AUGUSTUS	intron	7803471	7803809	.	-	.	transcript_id "file_1_file_1_jg1403.t1"; gene_id "file_1_file_1_jg1403";
dsimWXD1_0	AUGUSTUS	CDS	7803810	7803845	0.94	-	1	transcript_id "file_1_file_1_jg1403.t1"; gene_id "file_1_file_1_jg1403";
dsimWXD1_0	AUGUSTUS	exon	7803810	7803845	.	-	.	transcript_id "file_1_file_1_jg1403.t1"; gene_id "file_1_file_1_jg1403";
dsimWXD1_0	AUGUSTUS	intron	7803846	7803950	.	-	.	transcript_id "file_1_file_1_jg1403.t1"; gene_id "file_1_file_1_jg1403";
dsimWXD1_0	AUGUSTUS	CDS	7803951	7804027	1	-	0	transcript_id "file_1_file_1_jg1403.t1"; gene_id "file_1_file_1_jg1403";
dsimWXD1_0	AUGUSTUS	exon	7803951	7804027	.	-	.	transcript_id "file_1_file_1_jg1403.t1"; gene_id "file_1_file_1_jg1403";
dsimWXD1_0	AUGUSTUS	intron	7804028	7804084	.	-	.	transcript_id "file_1_file_1_jg1403.t1"; gene_id "file_1_file_1_jg1403";
dsimWXD1_0	AUGUSTUS	CDS	7804085	7804248	1	-	2	transcript_id "file_1_file_1_jg1403.t1"; gene_id "file_1_file_1_jg1403";
dsimWXD1_0	AUGUSTUS	exon	7804085	7804248	.	-	.	transcript_id "file_1_file_1_jg1403.t1"; gene_id "file_1_file_1_jg1403";
dsimWXD1_0	AUGUSTUS	intron	7804249	7804307	.	-	.	transcript_id "file_1_file_1_jg1403.t1"; gene_id "file_1_file_1_jg1403";
dsimWXD1_0	AUGUSTUS	CDS	7804308	7804439	1	-	2	transcript_id "file_1_file_1_jg1403.t1"; gene_id "file_1_file_1_jg1403";
dsimWXD1_0	AUGUSTUS	exon	7804308	7804439	.	-	.	transcript_id "file_1_file_1_jg1403.t1"; gene_id "file_1_file_1_jg1403";
dsimWXD1_0	AUGUSTUS	intron	7804440	7804569	.	-	.	transcript_id "file_1_file_1_jg1403.t1"; gene_id "file_1_file_1_jg1403";
dsimWXD1_0	AUGUSTUS	transcript	7802315	7804732	.	-	.	transcript_id "file_1_file_1_jg1403.t1"; gene_id "file_1_file_1_jg1403"
dsimWXD1_0	AUGUSTUS	gene	7802315	7804732	.	-	.	jg1403
dsimWXD1_0	AUGUSTUS	CDS	7804570	7804732	1	-	0	transcript_id "file_1_file_1_jg1403.t1"; gene_id "file_1_file_1_jg1403";
dsimWXD1_0	AUGUSTUS	exon	7804570	7804732	.	-	.	transcript_id "file_1_file_1_jg1403.t1"; gene_id "file_1_file_1_jg1403";
dsimWXD1_0	AUGUSTUS	start_codon	7804730	7804732	.	-	0	transcript_id "file_1_file_1_jg1403.t1"; gene_id "file_1_file_1_jg1403";
dsimWXD1_2	GeneMark.hmm	stop_codon	6575487	6575489	.	-	0	gene_id "file_1_file_2_7214_g"; transcript_id "file_1_file_2_7214_t"; count "file_1_file_2_1_1";
dsimWXD1_2	GeneMark.hmm	CDS	6575487	6575645	.	-	0	gene_id "file_1_file_2_7214_g"; transcript_id "file_1_file_2_7214_t"; evidence "file_1_file_2_1_1"; cds_type "file_1_file_2_Terminal"; count "file_1_file_2_2_2"; anchored "file_1_file_2_1_1";
dsimWXD1_2	GeneMark.hmm	exon	6575487	6575645	0	-	.	gene_id "file_1_file_2_7214_g"; transcript_id "file_1_file_2_7214_t"; evidence "file_1_file_2_1_1"; cds_type "file_1_file_2_Terminal"; count "file_1_file_2_2_2"; anchored "file_1_file_2_1_1";
dsimWXD1_2	GeneMark.hmm	CDS	6575707	6575724	.	-	0	gene_id "file_1_file_2_7214_g"; transcript_id "file_1_file_2_7214_t"; evidence "file_1_file_2_1_0"; cds_type "file_1_file_2_Initial"; count "file_1_file_2_1_2"; anchored "file_1_file_2_1_0";
dsimWXD1_2	GeneMark.hmm	exon	6575707	6575724	0	-	.	gene_id "file_1_file_2_7214_g"; transcript_id "file_1_file_2_7214_t"; evidence "file_1_file_2_1_0"; cds_type "file_1_file_2_Initial"; count "file_1_file_2_1_2"; anchored "file_1_file_2_1_0";
dsimWXD1_2	GeneMark.hmm	start_codon	6575722	6575724	.	-	0	gene_id "file_1_file_2_7214_g"; transcript_id "file_1_file_2_7214_t"; count "file_1_file_2_1_1";
dsimWXD1_2	AUGUSTUS	stop_codon	7048858	7048860	.	-	0	transcript_id "file_1_file_1_jg13445.t2"; gene_id "file_1_file_1_jg13445";
dsimWXD1_2	AUGUSTUS	CDS	7048858	7049088	1	-	0	transcript_id "file_1_file_1_jg13445.t2"; gene_id "file_1_file_1_jg13445";
dsimWXD1_2	AUGUSTUS	exon	7048858	7049088	.	-	.	transcript_id "file_1_file_1_jg13445.t2"; gene_id "file_1_file_1_jg13445";
dsimWXD1_2	AUGUSTUS	intron	7049089	7049141	.	-	.	transcript_id "file_1_file_1_jg13445.t2"; gene_id "file_1_file_1_jg13445";
dsimWXD1_2	AUGUSTUS	CDS	7049142	7049322	0.57	-	1	transcript_id "file_1_file_1_jg13445.t2"; gene_id "file_1_file_1_jg13445";
dsimWXD1_2	AUGUSTUS	exon	7049142	7049322	.	-	.	transcript_id "file_1_file_1_jg13445.t2"; gene_id "file_1_file_1_jg13445";
dsimWXD1_2	AUGUSTUS	intron	7049323	7049471	.	-	.	transcript_id "file_1_file_1_jg13445.t2"; gene_id "file_1_file_1_jg13445";
dsimWXD1_2	AUGUSTUS	CDS	7049472	7049482	0.65	-	0	transcript_id "file_1_file_1_jg13445.t2"; gene_id "file_1_file_1_jg13445";
dsimWXD1_2	AUGUSTUS	exon	7049472	7049482	.	-	.	transcript_id "file_1_file_1_jg13445.t2"; gene_id "file_1_file_1_jg13445";
dsimWXD1_2	AUGUSTUS	intron	7049483	7049816	.	-	.	transcript_id "file_1_file_1_jg13445.t2"; gene_id "file_1_file_1_jg13445";
dsimWXD1_2	AUGUSTUS	CDS	7049817	7049988	1	-	1	transcript_id "file_1_file_1_jg13445.t2"; gene_id "file_1_file_1_jg13445";
dsimWXD1_2	AUGUSTUS	exon	7049817	7049988	.	-	.	transcript_id "file_1_file_1_jg13445.t2"; gene_id "file_1_file_1_jg13445";
dsimWXD1_2	AUGUSTUS	intron	7049989	7050046	.	-	.	transcript_id "file_1_file_1_jg13445.t2"; gene_id "file_1_file_1_jg13445";
dsimWXD1_2	AUGUSTUS	CDS	7050047	7050256	1	-	1	transcript_id "file_1_file_1_jg13445.t2"; gene_id "file_1_file_1_jg13445";
dsimWXD1_2	AUGUSTUS	exon	7050047	7050256	.	-	.	transcript_id "file_1_file_1_jg13445.t2"; gene_id "file_1_file_1_jg13445";
dsimWXD1_2	AUGUSTUS	intron	7050257	7050314	.	-	.	transcript_id "file_1_file_1_jg13445.t2"; gene_id "file_1_file_1_jg13445";
dsimWXD1_2	AUGUSTUS	CDS	7050315	7050612	1	-	2	transcript_id "file_1_file_1_jg13445.t2"; gene_id "file_1_file_1_jg13445";
dsimWXD1_2	AUGUSTUS	exon	7050315	7050612	.	-	.	transcript_id "file_1_file_1_jg13445.t2"; gene_id "file_1_file_1_jg13445";
dsimWXD1_2	AUGUSTUS	intron	7050613	7050673	.	-	.	transcript_id "file_1_file_1_jg13445.t2"; gene_id "file_1_file_1_jg13445";
dsimWXD1_2	AUGUSTUS	CDS	7050674	7050983	1	-	0	transcript_id "file_1_file_1_jg13445.t2"; gene_id "file_1_file_1_jg13445";
dsimWXD1_2	AUGUSTUS	exon	7050674	7050983	.	-	.	transcript_id "file_1_file_1_jg13445.t2"; gene_id "file_1_file_1_jg13445";
dsimWXD1_2	AUGUSTUS	intron	7050984	7051049	.	-	.	transcript_id "file_1_file_1_jg13445.t2"; gene_id "file_1_file_1_jg13445";
dsimWXD1_2	AUGUSTUS	transcript	7048858	7052930	.	-	.	transcript_id "file_1_file_1_jg13445.t2"; gene_id "file_1_file_1_jg13445"
dsimWXD1_2	AUGUSTUS	CDS	7051050	7052930	1	-	0	transcript_id "file_1_file_1_jg13445.t2"; gene_id "file_1_file_1_jg13445";
dsimWXD1_2	AUGUSTUS	exon	7051050	7052930	.	-	.	transcript_id "file_1_file_1_jg13445.t2"; gene_id "file_1_file_1_jg13445";
dsimWXD1_2	AUGUSTUS	start_codon	7052928	7052930	.	-	0	transcript_id "file_1_file_1_jg13445.t2"; gene_id "file_1_file_1_jg13445";
dsimWXD1_89	AUGUSTUS	start_codon	79613	79615	.	+	0	transcript_id "file_1_file_1_jg15686.t1"; gene_id "file_1_file_1_jg15686";
dsimWXD1_89	AUGUSTUS	CDS	79613	79846	0.66	+	0	transcript_id "file_1_file_1_jg15686.t1"; gene_id "file_1_file_1_jg15686";
dsimWXD1_89	AUGUSTUS	exon	79613	79846	.	+	.	transcript_id "file_1_file_1_jg15686.t1"; gene_id "file_1_file_1_jg15686";
dsimWXD1_89	AUGUSTUS	transcript	79613	79846	.	+	.	transcript_id "file_1_file_1_jg15686.t1"; gene_id "file_1_file_1_jg15686"
dsimWXD1_89	AUGUSTUS	gene	79613	79846	.	+	.	jg15686
dsimWXD1_89	AUGUSTUS	stop_codon	79844	79846	.	+	0	transcript_id "file_1_file_1_jg15686.t1"; gene_id "file_1_file_1_jg15686";
dsimWXD1_3	AUGUSTUS	start_codon	24089444	24089446	.	+	0	transcript_id "file_1_file_1_jg6277.t1"; gene_id "file_1_file_1_jg6277";
dsimWXD1_3	AUGUSTUS	CDS	24089444	24089506	1	+	0	transcript_id "file_1_file_1_jg6277.t1"; gene_id "file_1_file_1_jg6277";
dsimWXD1_3	AUGUSTUS	exon	24089444	24089506	.	+	.	transcript_id "file_1_file_1_jg6277.t1"; gene_id "file_1_file_1_jg6277";
dsimWXD1_3	AUGUSTUS	intron	24089507	24090374	.	+	.	transcript_id "file_1_file_1_jg6277.t1"; gene_id "file_1_file_1_jg6277";
dsimWXD1_3	AUGUSTUS	CDS	24090375	24090648	1	+	0	transcript_id "file_1_file_1_jg6277.t1"; gene_id "file_1_file_1_jg6277";
dsimWXD1_3	AUGUSTUS	exon	24090375	24090648	.	+	.	transcript_id "file_1_file_1_jg6277.t1"; gene_id "file_1_file_1_jg6277";
dsimWXD1_3	AUGUSTUS	intron	24090649	24091108	.	+	.	transcript_id "file_1_file_1_jg6277.t1"; gene_id "file_1_file_1_jg6277";
dsimWXD1_3	AUGUSTUS	CDS	24091109	24091430	1	+	2	transcript_id "file_1_file_1_jg6277.t1"; gene_id "file_1_file_1_jg6277";
dsimWXD1_3	AUGUSTUS	exon	24091109	24091430	.	+	.	transcript_id "file_1_file_1_jg6277.t1"; gene_id "file_1_file_1_jg6277";
dsimWXD1_3	AUGUSTUS	intron	24091431	24091491	.	+	.	transcript_id "file_1_file_1_jg6277.t1"; gene_id "file_1_file_1_jg6277";
dsimWXD1_3	AUGUSTUS	CDS	24091492	24094374	1	+	1	transcript_id "file_1_file_1_jg6277.t1"; gene_id "file_1_file_1_jg6277";
dsimWXD1_3	AUGUSTUS	exon	24091492	24094374	.	+	.	transcript_id "file_1_file_1_jg6277.t1"; gene_id "file_1_file_1_jg6277";
dsimWXD1_3	AUGUSTUS	intron	24094375	24106607	.	+	.	transcript_id "file_1_file_1_jg6277.t1"; gene_id "file_1_file_1_jg6277";
dsimWXD1_3	AUGUSTUS	CDS	24106608	24106887	1	+	1	transcript_id "file_1_file_1_jg6277.t1"; gene_id "file_1_file_1_jg6277";
dsimWXD1_3	AUGUSTUS	exon	24106608	24106887	.	+	.	transcript_id "file_1_file_1_jg6277.t1"; gene_id "file_1_file_1_jg6277";
dsimWXD1_3	AUGUSTUS	intron	24106888	24106948	.	+	.	transcript_id "file_1_file_1_jg6277.t1"; gene_id "file_1_file_1_jg6277";
dsimWXD1_3	AUGUSTUS	CDS	24106949	24107069	1	+	0	transcript_id "file_1_file_1_jg6277.t1"; gene_id "file_1_file_1_jg6277";
dsimWXD1_3	AUGUSTUS	exon	24106949	24107069	.	+	.	transcript_id "file_1_file_1_jg6277.t1"; gene_id "file_1_file_1_jg6277";
dsimWXD1_3	AUGUSTUS	intron	24107070	24108118	.	+	.	transcript_id "file_1_file_1_jg6277.t1"; gene_id "file_1_file_1_jg6277";
dsimWXD1_3	AUGUSTUS	transcript	24089444	24108462	.	+	.	transcript_id "file_1_file_1_jg6277.t1"; gene_id "file_1_file_1_jg6277"
dsimWXD1_3	AUGUSTUS	gene	24089444	24108462	.	+	.	jg6277
dsimWXD1_3	AUGUSTUS	CDS	24108119	24108462	1	+	2	transcript_id "file_1_file_1_jg6277.t1"; gene_id "file_1_file_1_jg6277";
dsimWXD1_3	AUGUSTUS	exon	24108119	24108462	.	+	.	transcript_id "file_1_file_1_jg6277.t1"; gene_id "file_1_file_1_jg6277";
dsimWXD1_3	AUGUSTUS	stop_codon	24108460	24108462	.	+	0	transcript_id "file_1_file_1_jg6277.t1"; gene_id "file_1_file_1_jg6277";
dsimWXD1_0	AUGUSTUS	start_codon	19470903	19470905	.	+	0	transcript_id "file_1_file_1_jg2722.t1"; gene_id "file_1_file_1_jg2722";
dsimWXD1_0	AUGUSTUS	CDS	19470903	19470980	1	+	0	transcript_id "file_1_file_1_jg2722.t1"; gene_id "file_1_file_1_jg2722";
dsimWXD1_0	AUGUSTUS	exon	19470903	19470980	.	+	.	transcript_id "file_1_file_1_jg2722.t1"; gene_id "file_1_file_1_jg2722";
dsimWXD1_0	AUGUSTUS	intron	19470981	19471248	.	+	.	transcript_id "file_1_file_1_jg2722.t1"; gene_id "file_1_file_1_jg2722";
dsimWXD1_0	AUGUSTUS	CDS	19471249	19471317	1	+	0	transcript_id "file_1_file_1_jg2722.t1"; gene_id "file_1_file_1_jg2722";
dsimWXD1_0	AUGUSTUS	exon	19471249	19471317	.	+	.	transcript_id "file_1_file_1_jg2722.t1"; gene_id "file_1_file_1_jg2722";
dsimWXD1_0	AUGUSTUS	intron	19471318	19471401	.	+	.	transcript_id "file_1_file_1_jg2722.t1"; gene_id "file_1_file_1_jg2722";
dsimWXD1_0	AUGUSTUS	CDS	19471402	19472024	1	+	0	transcript_id "file_1_file_1_jg2722.t1"; gene_id "file_1_file_1_jg2722";
dsimWXD1_0	AUGUSTUS	exon	19471402	19472024	.	+	.	transcript_id "file_1_file_1_jg2722.t1"; gene_id "file_1_file_1_jg2722";
dsimWXD1_0	AUGUSTUS	intron	19472025	19472083	.	+	.	transcript_id "file_1_file_1_jg2722.t1"; gene_id "file_1_file_1_jg2722";
dsimWXD1_0	AUGUSTUS	CDS	19472084	19472264	1	+	1	transcript_id "file_1_file_1_jg2722.t1"; gene_id "file_1_file_1_jg2722";
dsimWXD1_0	AUGUSTUS	exon	19472084	19472264	.	+	.	transcript_id "file_1_file_1_jg2722.t1"; gene_id "file_1_file_1_jg2722";
dsimWXD1_0	AUGUSTUS	intron	19472265	19473223	.	+	.	transcript_id "file_1_file_1_jg2722.t1"; gene_id "file_1_file_1_jg2722";
dsimWXD1_0	AUGUSTUS	transcript	19470903	19473556	.	+	.	transcript_id "file_1_file_1_jg2722.t1"; gene_id "file_1_file_1_jg2722"
dsimWXD1_0	AUGUSTUS	gene	19470903	19473556	.	+	.	jg2722
dsimWXD1_0	AUGUSTUS	CDS	19473224	19473556	1	+	0	transcript_id "file_1_file_1_jg2722.t1"; gene_id "file_1_file_1_jg2722";
dsimWXD1_0	AUGUSTUS	exon	19473224	19473556	.	+	.	transcript_id "file_1_file_1_jg2722.t1"; gene_id "file_1_file_1_jg2722";
dsimWXD1_0	AUGUSTUS	stop_codon	19473554	19473556	.	+	0	transcript_id "file_1_file_1_jg2722.t1"; gene_id "file_1_file_1_jg2722";
dsimWXD1_3	AUGUSTUS	stop_codon	3592266	3592268	.	-	0	transcript_id "file_1_file_1_jg3568.t1"; gene_id "file_1_file_1_jg3568";
dsimWXD1_3	AUGUSTUS	CDS	3592266	3592535	1	-	0	transcript_id "file_1_file_1_jg3568.t1"; gene_id "file_1_file_1_jg3568";
dsimWXD1_3	AUGUSTUS	exon	3592266	3592535	.	-	.	transcript_id "file_1_file_1_jg3568.t1"; gene_id "file_1_file_1_jg3568";
dsimWXD1_3	AUGUSTUS	intron	3592536	3592790	.	-	.	transcript_id "file_1_file_1_jg3568.t1"; gene_id "file_1_file_1_jg3568";
dsimWXD1_3	AUGUSTUS	CDS	3592791	3593209	1	-	2	transcript_id "file_1_file_1_jg3568.t1"; gene_id "file_1_file_1_jg3568";
dsimWXD1_3	AUGUSTUS	exon	3592791	3593209	.	-	.	transcript_id "file_1_file_1_jg3568.t1"; gene_id "file_1_file_1_jg3568";
dsimWXD1_3	AUGUSTUS	intron	3593210	3607162	.	-	.	transcript_id "file_1_file_1_jg3568.t1"; gene_id "file_1_file_1_jg3568";
dsimWXD1_3	AUGUSTUS	transcript	3592266	3608387	.	-	.	transcript_id "file_1_file_1_jg3568.t1"; gene_id "file_1_file_1_jg3568"
dsimWXD1_3	AUGUSTUS	gene	3592266	3608387	.	-	.	jg3568
dsimWXD1_3	AUGUSTUS	CDS	3607163	3608387	1	-	0	transcript_id "file_1_file_1_jg3568.t1"; gene_id "file_1_file_1_jg3568";
dsimWXD1_3	AUGUSTUS	exon	3607163	3608387	.	-	.	transcript_id "file_1_file_1_jg3568.t1"; gene_id "file_1_file_1_jg3568";
dsimWXD1_3	AUGUSTUS	start_codon	3608385	3608387	.	-	0	transcript_id "file_1_file_1_jg3568.t1"; gene_id "file_1_file_1_jg3568";
dsimWXD1_0	AUGUSTUS	stop_codon	745234	745236	.	-	0	transcript_id "file_1_file_1_jg506.t1"; gene_id "file_1_file_1_jg506";
dsimWXD1_0	AUGUSTUS	CDS	745234	745479	1	-	0	transcript_id "file_1_file_1_jg506.t1"; gene_id "file_1_file_1_jg506";
dsimWXD1_0	AUGUSTUS	exon	745234	745479	.	-	.	transcript_id "file_1_file_1_jg506.t1"; gene_id "file_1_file_1_jg506";
dsimWXD1_0	AUGUSTUS	intron	745480	745537	.	-	.	transcript_id "file_1_file_1_jg506.t1"; gene_id "file_1_file_1_jg506";
dsimWXD1_0	AUGUSTUS	CDS	745538	745861	1	-	0	transcript_id "file_1_file_1_jg506.t1"; gene_id "file_1_file_1_jg506";
dsimWXD1_0	AUGUSTUS	exon	745538	745861	.	-	.	transcript_id "file_1_file_1_jg506.t1"; gene_id "file_1_file_1_jg506";
dsimWXD1_0	AUGUSTUS	intron	745862	745970	.	-	.	transcript_id "file_1_file_1_jg506.t1"; gene_id "file_1_file_1_jg506";
dsimWXD1_0	AUGUSTUS	transcript	745234	746057	.	-	.	transcript_id "file_1_file_1_jg506.t1"; gene_id "file_1_file_1_jg506"
dsimWXD1_0	AUGUSTUS	gene	745234	746057	.	-	.	jg506
dsimWXD1_0	AUGUSTUS	CDS	745971	746057	1	-	0	transcript_id "file_1_file_1_jg506.t1"; gene_id "file_1_file_1_jg506";
dsimWXD1_0	AUGUSTUS	exon	745971	746057	.	-	.	transcript_id "file_1_file_1_jg506.t1"; gene_id "file_1_file_1_jg506";
dsimWXD1_0	AUGUSTUS	start_codon	746055	746057	.	-	0	transcript_id "file_1_file_1_jg506.t1"; gene_id "file_1_file_1_jg506";
dsimWXD1_1	AUGUSTUS	start_codon	17545064	17545066	.	+	0	transcript_id "file_1_file_1_jg11639.t1"; gene_id "file_1_file_1_jg11639";
dsimWXD1_1	AUGUSTUS	CDS	17545064	17545112	1	+	0	transcript_id "file_1_file_1_jg11639.t1"; gene_id "file_1_file_1_jg11639";
dsimWXD1_1	AUGUSTUS	exon	17545064	17545112	.	+	.	transcript_id "file_1_file_1_jg11639.t1"; gene_id "file_1_file_1_jg11639";
dsimWXD1_1	AUGUSTUS	intron	17545113	17545178	.	+	.	transcript_id "file_1_file_1_jg11639.t1"; gene_id "file_1_file_1_jg11639";
dsimWXD1_1	AUGUSTUS	CDS	17545179	17546264	0.71	+	2	transcript_id "file_1_file_1_jg11639.t1"; gene_id "file_1_file_1_jg11639";
dsimWXD1_1	AUGUSTUS	exon	17545179	17546264	.	+	.	transcript_id "file_1_file_1_jg11639.t1"; gene_id "file_1_file_1_jg11639";
dsimWXD1_1	AUGUSTUS	intron	17546265	17546321	.	+	.	transcript_id "file_1_file_1_jg11639.t1"; gene_id "file_1_file_1_jg11639";
dsimWXD1_1	AUGUSTUS	transcript	17545064	17546722	.	+	.	transcript_id "file_1_file_1_jg11639.t1"; gene_id "file_1_file_1_jg11639"
dsimWXD1_1	AUGUSTUS	gene	17545064	17546722	.	+	.	jg11639
dsimWXD1_1	AUGUSTUS	CDS	17546322	17546722	1	+	2	transcript_id "file_1_file_1_jg11639.t1"; gene_id "file_1_file_1_jg11639";
dsimWXD1_1	AUGUSTUS	exon	17546322	17546722	.	+	.	transcript_id "file_1_file_1_jg11639.t1"; gene_id "file_1_file_1_jg11639";
dsimWXD1_1	AUGUSTUS	stop_codon	17546720	17546722	.	+	0	transcript_id "file_1_file_1_jg11639.t1"; gene_id "file_1_file_1_jg11639";
dsimWXD1_5	AUGUSTUS	start_codon	1035847	1035849	.	+	0	transcript_id "file_1_file_1_jg7022.t1"; gene_id "file_1_file_1_jg7022";
dsimWXD1_5	AUGUSTUS	CDS	1035847	1035852	0.79	+	0	transcript_id "file_1_file_1_jg7022.t1"; gene_id "file_1_file_1_jg7022";
dsimWXD1_5	AUGUSTUS	exon	1035847	1035852	.	+	.	transcript_id "file_1_file_1_jg7022.t1"; gene_id "file_1_file_1_jg7022";
dsimWXD1_5	AUGUSTUS	intron	1035853	1036393	.	+	.	transcript_id "file_1_file_1_jg7022.t1"; gene_id "file_1_file_1_jg7022";
dsimWXD1_5	AUGUSTUS	CDS	1036394	1036764	0.9	+	0	transcript_id "file_1_file_1_jg7022.t1"; gene_id "file_1_file_1_jg7022";
dsimWXD1_5	AUGUSTUS	exon	1036394	1036764	.	+	.	transcript_id "file_1_file_1_jg7022.t1"; gene_id "file_1_file_1_jg7022";
dsimWXD1_5	AUGUSTUS	intron	1036765	1037525	.	+	.	transcript_id "file_1_file_1_jg7022.t1"; gene_id "file_1_file_1_jg7022";
dsimWXD1_5	AUGUSTUS	transcript	1035847	1038213	.	+	.	transcript_id "file_1_file_1_jg7022.t1"; gene_id "file_1_file_1_jg7022"
dsimWXD1_5	AUGUSTUS	gene	1035847	1038213	.	+	.	jg7022
dsimWXD1_5	AUGUSTUS	CDS	1037526	1038213	1	+	1	transcript_id "file_1_file_1_jg7022.t1"; gene_id "file_1_file_1_jg7022";
dsimWXD1_5	AUGUSTUS	exon	1037526	1038213	.	+	.	transcript_id "file_1_file_1_jg7022.t1"; gene_id "file_1_file_1_jg7022";
dsimWXD1_5	AUGUSTUS	stop_codon	1038211	1038213	.	+	0	transcript_id "file_1_file_1_jg7022.t1"; gene_id "file_1_file_1_jg7022";
dsimWXD1_2	AUGUSTUS	stop_codon	10766582	10766584	.	-	0	transcript_id "file_1_file_1_jg13906.t1"; gene_id "file_1_file_1_jg13906";
dsimWXD1_2	AUGUSTUS	CDS	10766582	10766866	0.98	-	0	transcript_id "file_1_file_1_jg13906.t1"; gene_id "file_1_file_1_jg13906";
dsimWXD1_2	AUGUSTUS	exon	10766582	10766866	.	-	.	transcript_id "file_1_file_1_jg13906.t1"; gene_id "file_1_file_1_jg13906";
dsimWXD1_2	AUGUSTUS	transcript	10766582	10766866	.	-	.	transcript_id "file_1_file_1_jg13906.t1"; gene_id "file_1_file_1_jg13906"
dsimWXD1_2	AUGUSTUS	gene	10766582	10766866	.	-	.	jg13906
dsimWXD1_2	AUGUSTUS	start_codon	10766864	10766866	.	-	0	transcript_id "file_1_file_1_jg13906.t1"; gene_id "file_1_file_1_jg13906";
dsimWXD1_1	AUGUSTUS	stop_codon	9273708	9273710	.	-	0	transcript_id "file_1_file_1_jg10395.t1"; gene_id "file_1_file_1_jg10395";
dsimWXD1_1	AUGUSTUS	CDS	9273708	9274029	1	-	1	transcript_id "file_1_file_1_jg10395.t1"; gene_id "file_1_file_1_jg10395";
dsimWXD1_1	AUGUSTUS	exon	9273708	9274029	.	-	.	transcript_id "file_1_file_1_jg10395.t1"; gene_id "file_1_file_1_jg10395";
dsimWXD1_1	AUGUSTUS	intron	9274030	9274341	.	-	.	transcript_id "file_1_file_1_jg10395.t1"; gene_id "file_1_file_1_jg10395";
dsimWXD1_1	AUGUSTUS	CDS	9274342	9274524	1	-	1	transcript_id "file_1_file_1_jg10395.t1"; gene_id "file_1_file_1_jg10395";
dsimWXD1_1	AUGUSTUS	exon	9274342	9274524	.	-	.	transcript_id "file_1_file_1_jg10395.t1"; gene_id "file_1_file_1_jg10395";
dsimWXD1_1	AUGUSTUS	intron	9274525	9274621	.	-	.	transcript_id "file_1_file_1_jg10395.t1"; gene_id "file_1_file_1_jg10395";
dsimWXD1_1	AUGUSTUS	CDS	9274622	9274816	1	-	1	transcript_id "file_1_file_1_jg10395.t1"; gene_id "file_1_file_1_jg10395";
dsimWXD1_1	AUGUSTUS	exon	9274622	9274816	.	-	.	transcript_id "file_1_file_1_jg10395.t1"; gene_id "file_1_file_1_jg10395";
dsimWXD1_1	AUGUSTUS	intron	9274817	9275031	.	-	.	transcript_id "file_1_file_1_jg10395.t1"; gene_id "file_1_file_1_jg10395";
dsimWXD1_1	AUGUSTUS	CDS	9275032	9275158	1	-	2	transcript_id "file_1_file_1_jg10395.t1"; gene_id "file_1_file_1_jg10395";
dsimWXD1_1	AUGUSTUS	exon	9275032	9275158	.	-	.	transcript_id "file_1_file_1_jg10395.t1"; gene_id "file_1_file_1_jg10395";
dsimWXD1_1	AUGUSTUS	intron	9275159	9275563	.	-	.	transcript_id "file_1_file_1_jg10395.t1"; gene_id "file_1_file_1_jg10395";
dsimWXD1_1	AUGUSTUS	CDS	9275564	9275735	1	-	0	transcript_id "file_1_file_1_jg10395.t1"; gene_id "file_1_file_1_jg10395";
dsimWXD1_1	AUGUSTUS	exon	9275564	9275735	.	-	.	transcript_id "file_1_file_1_jg10395.t1"; gene_id "file_1_file_1_jg10395";
dsimWXD1_1	AUGUSTUS	intron	9275736	9276553	.	-	.	transcript_id "file_1_file_1_jg10395.t1"; gene_id "file_1_file_1_jg10395";
dsimWXD1_1	AUGUSTUS	transcript	9273708	9276796	.	-	.	transcript_id "file_1_file_1_jg10395.t1"; gene_id "file_1_file_1_jg10395"
dsimWXD1_1	AUGUSTUS	gene	9273708	9276796	.	-	.	jg10395
dsimWXD1_1	AUGUSTUS	CDS	9276554	9276796	1	-	0	transcript_id "file_1_file_1_jg10395.t1"; gene_id "file_1_file_1_jg10395";
dsimWXD1_1	AUGUSTUS	exon	9276554	9276796	.	-	.	transcript_id "file_1_file_1_jg10395.t1"; gene_id "file_1_file_1_jg10395";
dsimWXD1_1	AUGUSTUS	start_codon	9276794	9276796	.	-	0	transcript_id "file_1_file_1_jg10395.t1"; gene_id "file_1_file_1_jg10395";
dsimWXD1_2	AUGUSTUS	start_codon	15909177	15909179	.	+	0	transcript_id "file_1_file_1_jg14482.t1"; gene_id "file_1_file_1_jg14482";
dsimWXD1_2	AUGUSTUS	CDS	15909177	15909263	1	+	0	transcript_id "file_1_file_1_jg14482.t1"; gene_id "file_1_file_1_jg14482";
dsimWXD1_2	AUGUSTUS	exon	15909177	15909263	.	+	.	transcript_id "file_1_file_1_jg14482.t1"; gene_id "file_1_file_1_jg14482";
dsimWXD1_2	AUGUSTUS	intron	15909264	15909855	.	+	.	transcript_id "file_1_file_1_jg14482.t1"; gene_id "file_1_file_1_jg14482";
dsimWXD1_2	AUGUSTUS	CDS	15909856	15910195	1	+	0	transcript_id "file_1_file_1_jg14482.t1"; gene_id "file_1_file_1_jg14482";
dsimWXD1_2	AUGUSTUS	exon	15909856	15910195	.	+	.	transcript_id "file_1_file_1_jg14482.t1"; gene_id "file_1_file_1_jg14482";
dsimWXD1_2	AUGUSTUS	intron	15910196	15910844	.	+	.	transcript_id "file_1_file_1_jg14482.t1"; gene_id "file_1_file_1_jg14482";
dsimWXD1_2	AUGUSTUS	CDS	15910845	15911011	1	+	2	transcript_id "file_1_file_1_jg14482.t1"; gene_id "file_1_file_1_jg14482";
dsimWXD1_2	AUGUSTUS	exon	15910845	15911011	.	+	.	transcript_id "file_1_file_1_jg14482.t1"; gene_id "file_1_file_1_jg14482";
dsimWXD1_2	AUGUSTUS	intron	15911012	15911068	.	+	.	transcript_id "file_1_file_1_jg14482.t1"; gene_id "file_1_file_1_jg14482";
dsimWXD1_2	AUGUSTUS	CDS	15911069	15911272	1	+	0	transcript_id "file_1_file_1_jg14482.t1"; gene_id "file_1_file_1_jg14482";
dsimWXD1_2	AUGUSTUS	exon	15911069	15911272	.	+	.	transcript_id "file_1_file_1_jg14482.t1"; gene_id "file_1_file_1_jg14482";
dsimWXD1_2	AUGUSTUS	intron	15911273	15911328	.	+	.	transcript_id "file_1_file_1_jg14482.t1"; gene_id "file_1_file_1_jg14482";
dsimWXD1_2	AUGUSTUS	CDS	15911329	15911961	1	+	0	transcript_id "file_1_file_1_jg14482.t1"; gene_id "file_1_file_1_jg14482";
dsimWXD1_2	AUGUSTUS	exon	15911329	15911961	.	+	.	transcript_id "file_1_file_1_jg14482.t1"; gene_id "file_1_file_1_jg14482";
dsimWXD1_2	AUGUSTUS	intron	15911962	15912017	.	+	.	transcript_id "file_1_file_1_jg14482.t1"; gene_id "file_1_file_1_jg14482";
dsimWXD1_2	AUGUSTUS	CDS	15912018	15912235	1	+	0	transcript_id "file_1_file_1_jg14482.t1"; gene_id "file_1_file_1_jg14482";
dsimWXD1_2	AUGUSTUS	exon	15912018	15912235	.	+	.	transcript_id "file_1_file_1_jg14482.t1"; gene_id "file_1_file_1_jg14482";
dsimWXD1_2	AUGUSTUS	intron	15912236	15912295	.	+	.	transcript_id "file_1_file_1_jg14482.t1"; gene_id "file_1_file_1_jg14482";
dsimWXD1_2	AUGUSTUS	CDS	15912296	15912856	1	+	1	transcript_id "file_1_file_1_jg14482.t1"; gene_id "file_1_file_1_jg14482";
dsimWXD1_2	AUGUSTUS	exon	15912296	15912856	.	+	.	transcript_id "file_1_file_1_jg14482.t1"; gene_id "file_1_file_1_jg14482";
dsimWXD1_2	AUGUSTUS	intron	15912857	15912914	.	+	.	transcript_id "file_1_file_1_jg14482.t1"; gene_id "file_1_file_1_jg14482";
dsimWXD1_2	AUGUSTUS	CDS	15912915	15913078	1	+	1	transcript_id "file_1_file_1_jg14482.t1"; gene_id "file_1_file_1_jg14482";
dsimWXD1_2	AUGUSTUS	exon	15912915	15913078	.	+	.	transcript_id "file_1_file_1_jg14482.t1"; gene_id "file_1_file_1_jg14482";
dsimWXD1_2	AUGUSTUS	intron	15913079	15913137	.	+	.	transcript_id "file_1_file_1_jg14482.t1"; gene_id "file_1_file_1_jg14482";
dsimWXD1_2	AUGUSTUS	CDS	15913138	15913351	1	+	2	transcript_id "file_1_file_1_jg14482.t1"; gene_id "file_1_file_1_jg14482";
dsimWXD1_2	AUGUSTUS	exon	15913138	15913351	.	+	.	transcript_id "file_1_file_1_jg14482.t1"; gene_id "file_1_file_1_jg14482";
dsimWXD1_2	AUGUSTUS	intron	15913352	15913414	.	+	.	transcript_id "file_1_file_1_jg14482.t1"; gene_id "file_1_file_1_jg14482";
dsimWXD1_2	AUGUSTUS	transcript	15909177	15913505	.	+	.	transcript_id "file_1_file_1_jg14482.t1"; gene_id "file_1_file_1_jg14482"
dsimWXD1_2	AUGUSTUS	gene	15909177	15913505	.	+	.	jg14482
dsimWXD1_2	AUGUSTUS	CDS	15913415	15913505	1	+	1	transcript_id "file_1_file_1_jg14482.t1"; gene_id "file_1_file_1_jg14482";
dsimWXD1_2	AUGUSTUS	exon	15913415	15913505	.	+	.	transcript_id "file_1_file_1_jg14482.t1"; gene_id "file_1_file_1_jg14482";
dsimWXD1_2	AUGUSTUS	stop_codon	15913503	15913505	.	+	0	transcript_id "file_1_file_1_jg14482.t1"; gene_id "file_1_file_1_jg14482";
dsimWXD1_1	AUGUSTUS	start_codon	14624697	14624699	.	+	0	transcript_id "file_1_file_1_jg11197.t1"; gene_id "file_1_file_1_jg11197";
dsimWXD1_1	AUGUSTUS	CDS	14624697	14624784	0.55	+	0	transcript_id "file_1_file_1_jg11197.t1"; gene_id "file_1_file_1_jg11197";
dsimWXD1_1	AUGUSTUS	exon	14624697	14624784	.	+	.	transcript_id "file_1_file_1_jg11197.t1"; gene_id "file_1_file_1_jg11197";
dsimWXD1_1	AUGUSTUS	intron	14624785	14629640	.	+	.	transcript_id "file_1_file_1_jg11197.t1"; gene_id "file_1_file_1_jg11197";
dsimWXD1_1	AUGUSTUS	CDS	14629641	14629661	1	+	2	transcript_id "file_1_file_1_jg11197.t1"; gene_id "file_1_file_1_jg11197";
dsimWXD1_1	AUGUSTUS	exon	14629641	14629661	.	+	.	transcript_id "file_1_file_1_jg11197.t1"; gene_id "file_1_file_1_jg11197";
dsimWXD1_1	AUGUSTUS	intron	14629662	14631617	.	+	.	transcript_id "file_1_file_1_jg11197.t1"; gene_id "file_1_file_1_jg11197";
dsimWXD1_1	AUGUSTUS	CDS	14631618	14631682	1	+	2	transcript_id "file_1_file_1_jg11197.t1"; gene_id "file_1_file_1_jg11197";
dsimWXD1_1	AUGUSTUS	exon	14631618	14631682	.	+	.	transcript_id "file_1_file_1_jg11197.t1"; gene_id "file_1_file_1_jg11197";
dsimWXD1_1	AUGUSTUS	intron	14631683	14631748	.	+	.	transcript_id "file_1_file_1_jg11197.t1"; gene_id "file_1_file_1_jg11197";
dsimWXD1_1	AUGUSTUS	CDS	14631749	14631898	1	+	0	transcript_id "file_1_file_1_jg11197.t1"; gene_id "file_1_file_1_jg11197";
dsimWXD1_1	AUGUSTUS	exon	14631749	14631898	.	+	.	transcript_id "file_1_file_1_jg11197.t1"; gene_id "file_1_file_1_jg11197";
dsimWXD1_1	AUGUSTUS	intron	14631899	14631956	.	+	.	transcript_id "file_1_file_1_jg11197.t1"; gene_id "file_1_file_1_jg11197";
dsimWXD1_1	AUGUSTUS	CDS	14631957	14632242	1	+	0	transcript_id "file_1_file_1_jg11197.t1"; gene_id "file_1_file_1_jg11197";
dsimWXD1_1	AUGUSTUS	exon	14631957	14632242	.	+	.	transcript_id "file_1_file_1_jg11197.t1"; gene_id "file_1_file_1_jg11197";
dsimWXD1_1	AUGUSTUS	intron	14632243	14632303	.	+	.	transcript_id "file_1_file_1_jg11197.t1"; gene_id "file_1_file_1_jg11197";
dsimWXD1_1	AUGUSTUS	CDS	14632304	14632468	1	+	2	transcript_id "file_1_file_1_jg11197.t1"; gene_id "file_1_file_1_jg11197";
dsimWXD1_1	AUGUSTUS	exon	14632304	14632468	.	+	.	transcript_id "file_1_file_1_jg11197.t1"; gene_id "file_1_file_1_jg11197";
dsimWXD1_1	AUGUSTUS	intron	14632469	14632604	.	+	.	transcript_id "file_1_file_1_jg11197.t1"; gene_id "file_1_file_1_jg11197";
dsimWXD1_1	AUGUSTUS	CDS	14632605	14632789	1	+	2	transcript_id "file_1_file_1_jg11197.t1"; gene_id "file_1_file_1_jg11197";
dsimWXD1_1	AUGUSTUS	exon	14632605	14632789	.	+	.	transcript_id "file_1_file_1_jg11197.t1"; gene_id "file_1_file_1_jg11197";
dsimWXD1_1	AUGUSTUS	intron	14632790	14632848	.	+	.	transcript_id "file_1_file_1_jg11197.t1"; gene_id "file_1_file_1_jg11197";
dsimWXD1_1	AUGUSTUS	CDS	14632849	14633007	1	+	0	transcript_id "file_1_file_1_jg11197.t1"; gene_id "file_1_file_1_jg11197";
dsimWXD1_1	AUGUSTUS	exon	14632849	14633007	.	+	.	transcript_id "file_1_file_1_jg11197.t1"; gene_id "file_1_file_1_jg11197";
dsimWXD1_1	AUGUSTUS	intron	14633008	14633071	.	+	.	transcript_id "file_1_file_1_jg11197.t1"; gene_id "file_1_file_1_jg11197";
dsimWXD1_1	AUGUSTUS	CDS	14633072	14633296	1	+	0	transcript_id "file_1_file_1_jg11197.t1"; gene_id "file_1_file_1_jg11197";
dsimWXD1_1	AUGUSTUS	exon	14633072	14633296	.	+	.	transcript_id "file_1_file_1_jg11197.t1"; gene_id "file_1_file_1_jg11197";
dsimWXD1_1	AUGUSTUS	intron	14633297	14633363	.	+	.	transcript_id "file_1_file_1_jg11197.t1"; gene_id "file_1_file_1_jg11197";
dsimWXD1_1	AUGUSTUS	CDS	14633364	14633567	1	+	0	transcript_id "file_1_file_1_jg11197.t1"; gene_id "file_1_file_1_jg11197";
dsimWXD1_1	AUGUSTUS	exon	14633364	14633567	.	+	.	transcript_id "file_1_file_1_jg11197.t1"; gene_id "file_1_file_1_jg11197";
dsimWXD1_1	AUGUSTUS	intron	14633568	14633621	.	+	.	transcript_id "file_1_file_1_jg11197.t1"; gene_id "file_1_file_1_jg11197";
dsimWXD1_1	AUGUSTUS	transcript	14624697	14633732	.	+	.	transcript_id "file_1_file_1_jg11197.t1"; gene_id "file_1_file_1_jg11197"
dsimWXD1_1	AUGUSTUS	gene	14624697	14633732	.	+	.	jg11197
dsimWXD1_1	AUGUSTUS	CDS	14633622	14633732	1	+	0	transcript_id "file_1_file_1_jg11197.t1"; gene_id "file_1_file_1_jg11197";
dsimWXD1_1	AUGUSTUS	exon	14633622	14633732	.	+	.	transcript_id "file_1_file_1_jg11197.t1"; gene_id "file_1_file_1_jg11197";
dsimWXD1_1	AUGUSTUS	stop_codon	14633730	14633732	.	+	0	transcript_id "file_1_file_1_jg11197.t1"; gene_id "file_1_file_1_jg11197";
dsimWXD1_2	AUGUSTUS	stop_codon	14494844	14494846	.	-	0	transcript_id "file_1_file_1_jg14318.t1"; gene_id "file_1_file_1_jg14318";
dsimWXD1_2	AUGUSTUS	CDS	14494844	14495615	1	-	1	transcript_id "file_1_file_1_jg14318.t1"; gene_id "file_1_file_1_jg14318";
dsimWXD1_2	AUGUSTUS	exon	14494844	14495615	.	-	.	transcript_id "file_1_file_1_jg14318.t1"; gene_id "file_1_file_1_jg14318";
dsimWXD1_2	AUGUSTUS	intron	14495616	14497541	.	-	.	transcript_id "file_1_file_1_jg14318.t1"; gene_id "file_1_file_1_jg14318";
dsimWXD1_2	AUGUSTUS	transcript	14494844	14497903	.	-	.	transcript_id "file_1_file_1_jg14318.t1"; gene_id "file_1_file_1_jg14318"
dsimWXD1_2	AUGUSTUS	gene	14494844	14497903	.	-	.	jg14318
dsimWXD1_2	AUGUSTUS	CDS	14497542	14497903	1	-	0	transcript_id "file_1_file_1_jg14318.t1"; gene_id "file_1_file_1_jg14318";
dsimWXD1_2	AUGUSTUS	exon	14497542	14497903	.	-	.	transcript_id "file_1_file_1_jg14318.t1"; gene_id "file_1_file_1_jg14318";
dsimWXD1_2	AUGUSTUS	start_codon	14497901	14497903	.	-	0	transcript_id "file_1_file_1_jg14318.t1"; gene_id "file_1_file_1_jg14318";
dsimWXD1_53	AUGUSTUS	CDS	26236	26238	1	+	0	transcript_id "file_1_file_1_jg243.t1"; gene_id "file_1_file_1_jg243";
dsimWXD1_53	AUGUSTUS	exon	26236	26238	.	+	.	transcript_id "file_1_file_1_jg243.t1"; gene_id "file_1_file_1_jg243";
dsimWXD1_53	AUGUSTUS	start_codon	26236	26238	.	+	0	transcript_id "file_1_file_1_jg243.t1"; gene_id "file_1_file_1_jg243";
dsimWXD1_53	AUGUSTUS	intron	26239	29072	.	+	.	transcript_id "file_1_file_1_jg243.t1"; gene_id "file_1_file_1_jg243";
dsimWXD1_53	AUGUSTUS	CDS	29073	29306	1	+	0	transcript_id "file_1_file_1_jg243.t1"; gene_id "file_1_file_1_jg243";
dsimWXD1_53	AUGUSTUS	exon	29073	29306	.	+	.	transcript_id "file_1_file_1_jg243.t1"; gene_id "file_1_file_1_jg243";
dsimWXD1_53	AUGUSTUS	intron	29307	29359	.	+	.	transcript_id "file_1_file_1_jg243.t1"; gene_id "file_1_file_1_jg243";
dsimWXD1_53	AUGUSTUS	CDS	29360	29594	1	+	0	transcript_id "file_1_file_1_jg243.t1"; gene_id "file_1_file_1_jg243";
dsimWXD1_53	AUGUSTUS	exon	29360	29594	.	+	.	transcript_id "file_1_file_1_jg243.t1"; gene_id "file_1_file_1_jg243";
dsimWXD1_53	AUGUSTUS	intron	29595	30038	.	+	.	transcript_id "file_1_file_1_jg243.t1"; gene_id "file_1_file_1_jg243";
dsimWXD1_53	AUGUSTUS	CDS	30039	30328	1	+	2	transcript_id "file_1_file_1_jg243.t1"; gene_id "file_1_file_1_jg243";
dsimWXD1_53	AUGUSTUS	exon	30039	30328	.	+	.	transcript_id "file_1_file_1_jg243.t1"; gene_id "file_1_file_1_jg243";
dsimWXD1_53	AUGUSTUS	intron	30329	30387	.	+	.	transcript_id "file_1_file_1_jg243.t1"; gene_id "file_1_file_1_jg243";
dsimWXD1_53	AUGUSTUS	CDS	30388	31360	1	+	0	transcript_id "file_1_file_1_jg243.t1"; gene_id "file_1_file_1_jg243";
dsimWXD1_53	AUGUSTUS	exon	30388	31360	.	+	.	transcript_id "file_1_file_1_jg243.t1"; gene_id "file_1_file_1_jg243";
dsimWXD1_53	AUGUSTUS	intron	31361	31522	.	+	.	transcript_id "file_1_file_1_jg243.t1"; gene_id "file_1_file_1_jg243";
dsimWXD1_53	AUGUSTUS	CDS	31523	31711	1	+	2	transcript_id "file_1_file_1_jg243.t1"; gene_id "file_1_file_1_jg243";
dsimWXD1_53	AUGUSTUS	exon	31523	31711	.	+	.	transcript_id "file_1_file_1_jg243.t1"; gene_id "file_1_file_1_jg243";
dsimWXD1_53	AUGUSTUS	intron	31712	31770	.	+	.	transcript_id "file_1_file_1_jg243.t1"; gene_id "file_1_file_1_jg243";
dsimWXD1_53	AUGUSTUS	transcript	26236	31781	.	+	.	transcript_id "file_1_file_1_jg243.t1"; gene_id "file_1_file_1_jg243"
dsimWXD1_53	AUGUSTUS	gene	26236	31781	.	+	.	jg243
dsimWXD1_53	AUGUSTUS	CDS	31771	31781	1	+	2	transcript_id "file_1_file_1_jg243.t1"; gene_id "file_1_file_1_jg243";
dsimWXD1_53	AUGUSTUS	exon	31771	31781	.	+	.	transcript_id "file_1_file_1_jg243.t1"; gene_id "file_1_file_1_jg243";
dsimWXD1_53	AUGUSTUS	stop_codon	31779	31781	.	+	0	transcript_id "file_1_file_1_jg243.t1"; gene_id "file_1_file_1_jg243";
dsimWXD1_2	AUGUSTUS	start_codon	16400761	16400763	.	+	0	transcript_id "file_1_file_1_jg14585.t1"; gene_id "file_1_file_1_jg14585";
dsimWXD1_2	AUGUSTUS	CDS	16400761	16401555	1	+	0	transcript_id "file_1_file_1_jg14585.t1"; gene_id "file_1_file_1_jg14585";
dsimWXD1_2	AUGUSTUS	exon	16400761	16401555	.	+	.	transcript_id "file_1_file_1_jg14585.t1"; gene_id "file_1_file_1_jg14585";
dsimWXD1_2	AUGUSTUS	transcript	16400761	16401555	.	+	.	transcript_id "file_1_file_1_jg14585.t1"; gene_id "file_1_file_1_jg14585"
dsimWXD1_2	AUGUSTUS	gene	16400761	16401555	.	+	.	jg14585
dsimWXD1_2	AUGUSTUS	stop_codon	16401553	16401555	.	+	0	transcript_id "file_1_file_1_jg14585.t1"; gene_id "file_1_file_1_jg14585";
dsimWXD1_5	AUGUSTUS	stop_codon	22449892	22449894	.	-	0	transcript_id "file_1_file_1_jg9393.t1"; gene_id "file_1_file_1_jg9393";
dsimWXD1_5	AUGUSTUS	CDS	22449892	22451233	0.56	-	1	transcript_id "file_1_file_1_jg9393.t1"; gene_id "file_1_file_1_jg9393";
dsimWXD1_5	AUGUSTUS	exon	22449892	22451233	.	-	.	transcript_id "file_1_file_1_jg9393.t1"; gene_id "file_1_file_1_jg9393";
dsimWXD1_5	AUGUSTUS	intron	22451234	22451308	.	-	.	transcript_id "file_1_file_1_jg9393.t1"; gene_id "file_1_file_1_jg9393";
dsimWXD1_5	AUGUSTUS	transcript	22449892	22452024	.	-	.	transcript_id "file_1_file_1_jg9393.t1"; gene_id "file_1_file_1_jg9393"
dsimWXD1_5	AUGUSTUS	gene	22449892	22452024	.	-	.	jg9393
dsimWXD1_5	AUGUSTUS	CDS	22451309	22452024	0.52	-	0	transcript_id "file_1_file_1_jg9393.t1"; gene_id "file_1_file_1_jg9393";
dsimWXD1_5	AUGUSTUS	exon	22451309	22452024	.	-	.	transcript_id "file_1_file_1_jg9393.t1"; gene_id "file_1_file_1_jg9393";
dsimWXD1_5	AUGUSTUS	start_codon	22452022	22452024	.	-	0	transcript_id "file_1_file_1_jg9393.t1"; gene_id "file_1_file_1_jg9393";
dsimWXD1_2	AUGUSTUS	start_codon	3337383	3337385	.	+	0	transcript_id "file_1_file_1_jg13008.t1"; gene_id "file_1_file_1_jg13008";
dsimWXD1_2	AUGUSTUS	CDS	3337383	3337601	0.93	+	0	transcript_id "file_1_file_1_jg13008.t1"; gene_id "file_1_file_1_jg13008";
dsimWXD1_2	AUGUSTUS	exon	3337383	3337601	.	+	.	transcript_id "file_1_file_1_jg13008.t1"; gene_id "file_1_file_1_jg13008";
dsimWXD1_2	AUGUSTUS	transcript	3337383	3337601	.	+	.	transcript_id "file_1_file_1_jg13008.t1"; gene_id "file_1_file_1_jg13008"
dsimWXD1_2	AUGUSTUS	gene	3337383	3337601	.	+	.	jg13008
dsimWXD1_2	AUGUSTUS	stop_codon	3337599	3337601	.	+	0	transcript_id "file_1_file_1_jg13008.t1"; gene_id "file_1_file_1_jg13008";
dsimWXD1_0	AUGUSTUS	stop_codon	13385081	13385083	.	-	0	transcript_id "file_1_file_1_jg2164.t2"; gene_id "file_1_file_1_jg2164";
dsimWXD1_0	AUGUSTUS	CDS	13385081	13385836	1	-	0	transcript_id "file_1_file_1_jg2164.t2"; gene_id "file_1_file_1_jg2164";
dsimWXD1_0	AUGUSTUS	exon	13385081	13385836	.	-	.	transcript_id "file_1_file_1_jg2164.t2"; gene_id "file_1_file_1_jg2164";
dsimWXD1_0	AUGUSTUS	intron	13385837	13385897	.	-	.	transcript_id "file_1_file_1_jg2164.t2"; gene_id "file_1_file_1_jg2164";
dsimWXD1_0	AUGUSTUS	CDS	13385898	13386226	1	-	2	transcript_id "file_1_file_1_jg2164.t2"; gene_id "file_1_file_1_jg2164";
dsimWXD1_0	AUGUSTUS	exon	13385898	13386226	.	-	.	transcript_id "file_1_file_1_jg2164.t2"; gene_id "file_1_file_1_jg2164";
dsimWXD1_0	AUGUSTUS	intron	13386227	13386287	.	-	.	transcript_id "file_1_file_1_jg2164.t2"; gene_id "file_1_file_1_jg2164";
dsimWXD1_0	AUGUSTUS	transcript	13385081	13387296	.	-	.	transcript_id "file_1_file_1_jg2164.t2"; gene_id "file_1_file_1_jg2164"
dsimWXD1_0	AUGUSTUS	CDS	13386288	13387296	1	-	0	transcript_id "file_1_file_1_jg2164.t2"; gene_id "file_1_file_1_jg2164";
dsimWXD1_0	AUGUSTUS	exon	13386288	13387296	.	-	.	transcript_id "file_1_file_1_jg2164.t2"; gene_id "file_1_file_1_jg2164";
dsimWXD1_0	AUGUSTUS	start_codon	13387294	13387296	.	-	0	transcript_id "file_1_file_1_jg2164.t2"; gene_id "file_1_file_1_jg2164";
dsimWXD1_5	AUGUSTUS	start_codon	10695673	10695675	.	+	0	transcript_id "file_1_file_1_jg8088.t1"; gene_id "file_1_file_1_jg8088";
dsimWXD1_5	AUGUSTUS	CDS	10695673	10695886	1	+	0	transcript_id "file_1_file_1_jg8088.t1"; gene_id "file_1_file_1_jg8088";
dsimWXD1_5	AUGUSTUS	exon	10695673	10695886	.	+	.	transcript_id "file_1_file_1_jg8088.t1"; gene_id "file_1_file_1_jg8088";
dsimWXD1_5	AUGUSTUS	intron	10695887	10695953	.	+	.	transcript_id "file_1_file_1_jg8088.t1"; gene_id "file_1_file_1_jg8088";
dsimWXD1_5	AUGUSTUS	CDS	10695954	10696065	1	+	2	transcript_id "file_1_file_1_jg8088.t1"; gene_id "file_1_file_1_jg8088";
dsimWXD1_5	AUGUSTUS	exon	10695954	10696065	.	+	.	transcript_id "file_1_file_1_jg8088.t1"; gene_id "file_1_file_1_jg8088";
dsimWXD1_5	AUGUSTUS	intron	10696066	10696143	.	+	.	transcript_id "file_1_file_1_jg8088.t1"; gene_id "file_1_file_1_jg8088";
dsimWXD1_5	AUGUSTUS	CDS	10696144	10696285	1	+	1	transcript_id "file_1_file_1_jg8088.t1"; gene_id "file_1_file_1_jg8088";
dsimWXD1_5	AUGUSTUS	exon	10696144	10696285	.	+	.	transcript_id "file_1_file_1_jg8088.t1"; gene_id "file_1_file_1_jg8088";
dsimWXD1_5	AUGUSTUS	intron	10696286	10696383	.	+	.	transcript_id "file_1_file_1_jg8088.t1"; gene_id "file_1_file_1_jg8088";
dsimWXD1_5	AUGUSTUS	CDS	10696384	10696720	1	+	0	transcript_id "file_1_file_1_jg8088.t1"; gene_id "file_1_file_1_jg8088";
dsimWXD1_5	AUGUSTUS	exon	10696384	10696720	.	+	.	transcript_id "file_1_file_1_jg8088.t1"; gene_id "file_1_file_1_jg8088";
dsimWXD1_5	AUGUSTUS	intron	10696721	10696817	.	+	.	transcript_id "file_1_file_1_jg8088.t1"; gene_id "file_1_file_1_jg8088";
dsimWXD1_5	AUGUSTUS	CDS	10696818	10696950	1	+	2	transcript_id "file_1_file_1_jg8088.t1"; gene_id "file_1_file_1_jg8088";
dsimWXD1_5	AUGUSTUS	exon	10696818	10696950	.	+	.	transcript_id "file_1_file_1_jg8088.t1"; gene_id "file_1_file_1_jg8088";
dsimWXD1_5	AUGUSTUS	intron	10696951	10697011	.	+	.	transcript_id "file_1_file_1_jg8088.t1"; gene_id "file_1_file_1_jg8088";
dsimWXD1_5	AUGUSTUS	CDS	10697012	10697089	1	+	1	transcript_id "file_1_file_1_jg8088.t1"; gene_id "file_1_file_1_jg8088";
dsimWXD1_5	AUGUSTUS	exon	10697012	10697089	.	+	.	transcript_id "file_1_file_1_jg8088.t1"; gene_id "file_1_file_1_jg8088";
dsimWXD1_5	AUGUSTUS	intron	10697090	10697888	.	+	.	transcript_id "file_1_file_1_jg8088.t1"; gene_id "file_1_file_1_jg8088";
dsimWXD1_5	AUGUSTUS	CDS	10697889	10697949	1	+	1	transcript_id "file_1_file_1_jg8088.t1"; gene_id "file_1_file_1_jg8088";
dsimWXD1_5	AUGUSTUS	exon	10697889	10697949	.	+	.	transcript_id "file_1_file_1_jg8088.t1"; gene_id "file_1_file_1_jg8088";
dsimWXD1_5	AUGUSTUS	intron	10697950	10698066	.	+	.	transcript_id "file_1_file_1_jg8088.t1"; gene_id "file_1_file_1_jg8088";
dsimWXD1_5	AUGUSTUS	transcript	10695673	10698126	.	+	.	transcript_id "file_1_file_1_jg8088.t1"; gene_id "file_1_file_1_jg8088"
dsimWXD1_5	AUGUSTUS	gene	10695673	10698126	.	+	.	jg8088
dsimWXD1_5	AUGUSTUS	CDS	10698067	10698126	1	+	0	transcript_id "file_1_file_1_jg8088.t1"; gene_id "file_1_file_1_jg8088";
dsimWXD1_5	AUGUSTUS	exon	10698067	10698126	.	+	.	transcript_id "file_1_file_1_jg8088.t1"; gene_id "file_1_file_1_jg8088";
dsimWXD1_5	AUGUSTUS	stop_codon	10698124	10698126	.	+	0	transcript_id "file_1_file_1_jg8088.t1"; gene_id "file_1_file_1_jg8088";
dsimWXD1_3	AUGUSTUS	stop_codon	21421317	21421319	.	-	0	transcript_id "file_1_file_1_jg5873.t1"; gene_id "file_1_file_1_jg5873";
dsimWXD1_3	AUGUSTUS	CDS	21421317	21422492	1	-	0	transcript_id "file_1_file_1_jg5873.t1"; gene_id "file_1_file_1_jg5873";
dsimWXD1_3	AUGUSTUS	exon	21421317	21422492	.	-	.	transcript_id "file_1_file_1_jg5873.t1"; gene_id "file_1_file_1_jg5873";
dsimWXD1_3	AUGUSTUS	transcript	21421317	21422492	.	-	.	transcript_id "file_1_file_1_jg5873.t1"; gene_id "file_1_file_1_jg5873"
dsimWXD1_3	AUGUSTUS	gene	21421317	21422492	.	-	.	jg5873
dsimWXD1_3	AUGUSTUS	start_codon	21422490	21422492	.	-	0	transcript_id "file_1_file_1_jg5873.t1"; gene_id "file_1_file_1_jg5873";
dsimWXD1_0	AUGUSTUS	stop_codon	18994959	18994961	.	-	0	transcript_id "file_1_file_1_jg2655.t1"; gene_id "file_1_file_1_jg2655";
dsimWXD1_0	AUGUSTUS	CDS	18994959	18996104	1	-	0	transcript_id "file_1_file_1_jg2655.t1"; gene_id "file_1_file_1_jg2655";
dsimWXD1_0	AUGUSTUS	exon	18994959	18996104	.	-	.	transcript_id "file_1_file_1_jg2655.t1"; gene_id "file_1_file_1_jg2655";
dsimWXD1_0	AUGUSTUS	intron	18996105	18996166	.	-	.	transcript_id "file_1_file_1_jg2655.t1"; gene_id "file_1_file_1_jg2655";
dsimWXD1_0	AUGUSTUS	transcript	18994959	18996568	.	-	.	transcript_id "file_1_file_1_jg2655.t1"; gene_id "file_1_file_1_jg2655"
dsimWXD1_0	AUGUSTUS	gene	18994959	18996568	.	-	.	jg2655
dsimWXD1_0	AUGUSTUS	CDS	18996167	18996568	1	-	0	transcript_id "file_1_file_1_jg2655.t1"; gene_id "file_1_file_1_jg2655";
dsimWXD1_0	AUGUSTUS	exon	18996167	18996568	.	-	.	transcript_id "file_1_file_1_jg2655.t1"; gene_id "file_1_file_1_jg2655";
dsimWXD1_0	AUGUSTUS	start_codon	18996566	18996568	.	-	0	transcript_id "file_1_file_1_jg2655.t1"; gene_id "file_1_file_1_jg2655";
dsimWXD1_3	AUGUSTUS	start_codon	17438814	17438816	.	+	0	transcript_id "file_1_file_1_jg5293.t1"; gene_id "file_1_file_1_jg5293";
dsimWXD1_3	AUGUSTUS	CDS	17438814	17438957	1	+	0	transcript_id "file_1_file_1_jg5293.t1"; gene_id "file_1_file_1_jg5293";
dsimWXD1_3	AUGUSTUS	exon	17438814	17438957	.	+	.	transcript_id "file_1_file_1_jg5293.t1"; gene_id "file_1_file_1_jg5293";
dsimWXD1_3	AUGUSTUS	intron	17438958	17454569	.	+	.	transcript_id "file_1_file_1_jg5293.t1"; gene_id "file_1_file_1_jg5293";
dsimWXD1_3	AUGUSTUS	CDS	17454570	17454581	1	+	0	transcript_id "file_1_file_1_jg5293.t1"; gene_id "file_1_file_1_jg5293";
dsimWXD1_3	AUGUSTUS	exon	17454570	17454581	.	+	.	transcript_id "file_1_file_1_jg5293.t1"; gene_id "file_1_file_1_jg5293";
dsimWXD1_3	AUGUSTUS	intron	17454582	17464425	.	+	.	transcript_id "file_1_file_1_jg5293.t1"; gene_id "file_1_file_1_jg5293";
dsimWXD1_3	AUGUSTUS	transcript	17438814	17464518	.	+	.	transcript_id "file_1_file_1_jg5293.t1"; gene_id "file_1_file_1_jg5293"
dsimWXD1_3	AUGUSTUS	gene	17438814	17464518	.	+	.	jg5293
dsimWXD1_3	AUGUSTUS	CDS	17464426	17464518	0.96	+	0	transcript_id "file_1_file_1_jg5293.t1"; gene_id "file_1_file_1_jg5293";
dsimWXD1_3	AUGUSTUS	exon	17464426	17464518	.	+	.	transcript_id "file_1_file_1_jg5293.t1"; gene_id "file_1_file_1_jg5293";
dsimWXD1_3	AUGUSTUS	start_codon	8398506	8398508	.	+	0	transcript_id "file_1_file_1_jg4110.t1"; gene_id "file_1_file_1_jg4110";
dsimWXD1_3	AUGUSTUS	CDS	8398506	8398631	1	+	0	transcript_id "file_1_file_1_jg4110.t1"; gene_id "file_1_file_1_jg4110";
dsimWXD1_3	AUGUSTUS	exon	8398506	8398631	.	+	.	transcript_id "file_1_file_1_jg4110.t1"; gene_id "file_1_file_1_jg4110";
dsimWXD1_3	AUGUSTUS	intron	8398632	8400013	.	+	.	transcript_id "file_1_file_1_jg4110.t1"; gene_id "file_1_file_1_jg4110";
dsimWXD1_3	AUGUSTUS	CDS	8400014	8400158	1	+	0	transcript_id "file_1_file_1_jg4110.t1"; gene_id "file_1_file_1_jg4110";
dsimWXD1_3	AUGUSTUS	exon	8400014	8400158	.	+	.	transcript_id "file_1_file_1_jg4110.t1"; gene_id "file_1_file_1_jg4110";
dsimWXD1_3	AUGUSTUS	intron	8400159	8400593	.	+	.	transcript_id "file_1_file_1_jg4110.t1"; gene_id "file_1_file_1_jg4110";
dsimWXD1_3	AUGUSTUS	CDS	8400594	8400731	1	+	2	transcript_id "file_1_file_1_jg4110.t1"; gene_id "file_1_file_1_jg4110";
dsimWXD1_3	AUGUSTUS	exon	8400594	8400731	.	+	.	transcript_id "file_1_file_1_jg4110.t1"; gene_id "file_1_file_1_jg4110";
dsimWXD1_3	AUGUSTUS	intron	8400732	8400816	.	+	.	transcript_id "file_1_file_1_jg4110.t1"; gene_id "file_1_file_1_jg4110";
dsimWXD1_3	AUGUSTUS	CDS	8400817	8401001	1	+	2	transcript_id "file_1_file_1_jg4110.t1"; gene_id "file_1_file_1_jg4110";
dsimWXD1_3	AUGUSTUS	exon	8400817	8401001	.	+	.	transcript_id "file_1_file_1_jg4110.t1"; gene_id "file_1_file_1_jg4110";
dsimWXD1_3	AUGUSTUS	intron	8401002	8401727	.	+	.	transcript_id "file_1_file_1_jg4110.t1"; gene_id "file_1_file_1_jg4110";
dsimWXD1_3	AUGUSTUS	CDS	8401728	8402709	1	+	0	transcript_id "file_1_file_1_jg4110.t1"; gene_id "file_1_file_1_jg4110";
dsimWXD1_3	AUGUSTUS	exon	8401728	8402709	.	+	.	transcript_id "file_1_file_1_jg4110.t1"; gene_id "file_1_file_1_jg4110";
dsimWXD1_3	AUGUSTUS	intron	8402710	8402766	.	+	.	transcript_id "file_1_file_1_jg4110.t1"; gene_id "file_1_file_1_jg4110";
dsimWXD1_3	AUGUSTUS	CDS	8402767	8403504	1	+	2	transcript_id "file_1_file_1_jg4110.t1"; gene_id "file_1_file_1_jg4110";
dsimWXD1_3	AUGUSTUS	exon	8402767	8403504	.	+	.	transcript_id "file_1_file_1_jg4110.t1"; gene_id "file_1_file_1_jg4110";
dsimWXD1_3	AUGUSTUS	intron	8403505	8403572	.	+	.	transcript_id "file_1_file_1_jg4110.t1"; gene_id "file_1_file_1_jg4110";
dsimWXD1_3	AUGUSTUS	transcript	8398506	8403769	.	+	.	transcript_id "file_1_file_1_jg4110.t1"; gene_id "file_1_file_1_jg4110"
dsimWXD1_3	AUGUSTUS	gene	8398506	8403769	.	+	.	jg4110
dsimWXD1_3	AUGUSTUS	CDS	8403573	8403769	0.99	+	2	transcript_id "file_1_file_1_jg4110.t1"; gene_id "file_1_file_1_jg4110";
dsimWXD1_3	AUGUSTUS	exon	8403573	8403769	.	+	.	transcript_id "file_1_file_1_jg4110.t1"; gene_id "file_1_file_1_jg4110";
dsimWXD1_3	AUGUSTUS	stop_codon	8403767	8403769	.	+	0	transcript_id "file_1_file_1_jg4110.t1"; gene_id "file_1_file_1_jg4110";
dsimWXD1_5	AUGUSTUS	stop_codon	2398985	2398987	.	-	0	transcript_id "file_1_file_1_jg7224.t1"; gene_id "file_1_file_1_jg7224";
dsimWXD1_5	AUGUSTUS	CDS	2398985	2399355	1	-	2	transcript_id "file_1_file_1_jg7224.t1"; gene_id "file_1_file_1_jg7224";
dsimWXD1_5	AUGUSTUS	exon	2398985	2399355	.	-	.	transcript_id "file_1_file_1_jg7224.t1"; gene_id "file_1_file_1_jg7224";
dsimWXD1_5	AUGUSTUS	intron	2399356	2399421	.	-	.	transcript_id "file_1_file_1_jg7224.t1"; gene_id "file_1_file_1_jg7224";
dsimWXD1_5	AUGUSTUS	CDS	2399422	2399884	1	-	0	transcript_id "file_1_file_1_jg7224.t1"; gene_id "file_1_file_1_jg7224";
dsimWXD1_5	AUGUSTUS	exon	2399422	2399884	.	-	.	transcript_id "file_1_file_1_jg7224.t1"; gene_id "file_1_file_1_jg7224";
dsimWXD1_5	AUGUSTUS	intron	2399885	2400129	.	-	.	transcript_id "file_1_file_1_jg7224.t1"; gene_id "file_1_file_1_jg7224";
dsimWXD1_5	AUGUSTUS	CDS	2400130	2400263	1	-	2	transcript_id "file_1_file_1_jg7224.t1"; gene_id "file_1_file_1_jg7224";
dsimWXD1_5	AUGUSTUS	exon	2400130	2400263	.	-	.	transcript_id "file_1_file_1_jg7224.t1"; gene_id "file_1_file_1_jg7224";
dsimWXD1_5	AUGUSTUS	intron	2400264	2400330	.	-	.	transcript_id "file_1_file_1_jg7224.t1"; gene_id "file_1_file_1_jg7224";
dsimWXD1_5	AUGUSTUS	CDS	2400331	2400572	1	-	1	transcript_id "file_1_file_1_jg7224.t1"; gene_id "file_1_file_1_jg7224";
dsimWXD1_5	AUGUSTUS	exon	2400331	2400572	.	-	.	transcript_id "file_1_file_1_jg7224.t1"; gene_id "file_1_file_1_jg7224";
dsimWXD1_5	AUGUSTUS	intron	2400573	2400630	.	-	.	transcript_id "file_1_file_1_jg7224.t1"; gene_id "file_1_file_1_jg7224";
dsimWXD1_5	AUGUSTUS	transcript	2398985	2400809	.	-	.	transcript_id "file_1_file_1_jg7224.t1"; gene_id "file_1_file_1_jg7224"
dsimWXD1_5	AUGUSTUS	gene	2398985	2400809	.	-	.	jg7224
dsimWXD1_5	AUGUSTUS	CDS	2400631	2400809	1	-	0	transcript_id "file_1_file_1_jg7224.t1"; gene_id "file_1_file_1_jg7224";
dsimWXD1_5	AUGUSTUS	exon	2400631	2400809	.	-	.	transcript_id "file_1_file_1_jg7224.t1"; gene_id "file_1_file_1_jg7224";
dsimWXD1_5	AUGUSTUS	start_codon	2400807	2400809	.	-	0	transcript_id "file_1_file_1_jg7224.t1"; gene_id "file_1_file_1_jg7224";
dsimWXD1_0	AUGUSTUS	stop_codon	21591641	21591643	.	-	0	transcript_id "file_1_file_1_jg3034.t2"; gene_id "file_1_file_1_jg3034";
dsimWXD1_0	AUGUSTUS	CDS	21591641	21591762	1	-	2	transcript_id "file_1_file_1_jg3034.t2"; gene_id "file_1_file_1_jg3034";
dsimWXD1_0	AUGUSTUS	exon	21591641	21591762	.	-	.	transcript_id "file_1_file_1_jg3034.t2"; gene_id "file_1_file_1_jg3034";
dsimWXD1_0	AUGUSTUS	intron	21591763	21591959	.	-	.	transcript_id "file_1_file_1_jg3034.t2"; gene_id "file_1_file_1_jg3034";
dsimWXD1_0	AUGUSTUS	CDS	21591960	21592866	1	-	0	transcript_id "file_1_file_1_jg3034.t2"; gene_id "file_1_file_1_jg3034";
dsimWXD1_0	AUGUSTUS	exon	21591960	21592866	.	-	.	transcript_id "file_1_file_1_jg3034.t2"; gene_id "file_1_file_1_jg3034";
dsimWXD1_0	AUGUSTUS	intron	21592867	21594532	.	-	.	transcript_id "file_1_file_1_jg3034.t2"; gene_id "file_1_file_1_jg3034";
dsimWXD1_0	AUGUSTUS	CDS	21594533	21594732	1	-	2	transcript_id "file_1_file_1_jg3034.t2"; gene_id "file_1_file_1_jg3034";
dsimWXD1_0	AUGUSTUS	exon	21594533	21594732	.	-	.	transcript_id "file_1_file_1_jg3034.t2"; gene_id "file_1_file_1_jg3034";
dsimWXD1_0	AUGUSTUS	intron	21594733	21595579	.	-	.	transcript_id "file_1_file_1_jg3034.t2"; gene_id "file_1_file_1_jg3034";
dsimWXD1_0	AUGUSTUS	CDS	21595580	21596321	0.85	-	0	transcript_id "file_1_file_1_jg3034.t2"; gene_id "file_1_file_1_jg3034";
dsimWXD1_0	AUGUSTUS	exon	21595580	21596321	.	-	.	transcript_id "file_1_file_1_jg3034.t2"; gene_id "file_1_file_1_jg3034";
dsimWXD1_0	AUGUSTUS	intron	21596322	21596372	.	-	.	transcript_id "file_1_file_1_jg3034.t2"; gene_id "file_1_file_1_jg3034";
dsimWXD1_0	AUGUSTUS	CDS	21596373	21596598	1	-	1	transcript_id "file_1_file_1_jg3034.t2"; gene_id "file_1_file_1_jg3034";
dsimWXD1_0	AUGUSTUS	exon	21596373	21596598	.	-	.	transcript_id "file_1_file_1_jg3034.t2"; gene_id "file_1_file_1_jg3034";
dsimWXD1_0	AUGUSTUS	intron	21596599	21601090	.	-	.	transcript_id "file_1_file_1_jg3034.t2"; gene_id "file_1_file_1_jg3034";
dsimWXD1_0	AUGUSTUS	CDS	21601091	21601287	1	-	0	transcript_id "file_1_file_1_jg3034.t2"; gene_id "file_1_file_1_jg3034";
dsimWXD1_0	AUGUSTUS	exon	21601091	21601287	.	-	.	transcript_id "file_1_file_1_jg3034.t2"; gene_id "file_1_file_1_jg3034";
dsimWXD1_0	AUGUSTUS	intron	21601288	21601339	.	-	.	transcript_id "file_1_file_1_jg3034.t2"; gene_id "file_1_file_1_jg3034";
dsimWXD1_0	AUGUSTUS	transcript	21591641	21601468	.	-	.	transcript_id "file_1_file_1_jg3034.t2"; gene_id "file_1_file_1_jg3034"
dsimWXD1_0	AUGUSTUS	CDS	21601340	21601468	1	-	0	transcript_id "file_1_file_1_jg3034.t2"; gene_id "file_1_file_1_jg3034";
dsimWXD1_0	AUGUSTUS	exon	21601340	21601468	.	-	.	transcript_id "file_1_file_1_jg3034.t2"; gene_id "file_1_file_1_jg3034";
dsimWXD1_0	AUGUSTUS	start_codon	21601466	21601468	.	-	0	transcript_id "file_1_file_1_jg3034.t2"; gene_id "file_1_file_1_jg3034";
dsimWXD1_2	AUGUSTUS	start_codon	16413173	16413175	.	+	0	transcript_id "file_1_file_1_jg14592.t2"; gene_id "file_1_file_1_jg14592";
dsimWXD1_2	AUGUSTUS	CDS	16413173	16413238	1	+	0	transcript_id "file_1_file_1_jg14592.t2"; gene_id "file_1_file_1_jg14592";
dsimWXD1_2	AUGUSTUS	exon	16413173	16413238	.	+	.	transcript_id "file_1_file_1_jg14592.t2"; gene_id "file_1_file_1_jg14592";
dsimWXD1_2	AUGUSTUS	intron	16413239	16413812	.	+	.	transcript_id "file_1_file_1_jg14592.t2"; gene_id "file_1_file_1_jg14592";
dsimWXD1_2	AUGUSTUS	CDS	16413813	16413985	1	+	0	transcript_id "file_1_file_1_jg14592.t2"; gene_id "file_1_file_1_jg14592";
dsimWXD1_2	AUGUSTUS	exon	16413813	16413985	.	+	.	transcript_id "file_1_file_1_jg14592.t2"; gene_id "file_1_file_1_jg14592";
dsimWXD1_2	AUGUSTUS	intron	16413986	16414046	.	+	.	transcript_id "file_1_file_1_jg14592.t2"; gene_id "file_1_file_1_jg14592";
dsimWXD1_2	AUGUSTUS	CDS	16414047	16414765	1	+	1	transcript_id "file_1_file_1_jg14592.t2"; gene_id "file_1_file_1_jg14592";
dsimWXD1_2	AUGUSTUS	exon	16414047	16414765	.	+	.	transcript_id "file_1_file_1_jg14592.t2"; gene_id "file_1_file_1_jg14592";
dsimWXD1_2	AUGUSTUS	intron	16414766	16414821	.	+	.	transcript_id "file_1_file_1_jg14592.t2"; gene_id "file_1_file_1_jg14592";
dsimWXD1_2	AUGUSTUS	CDS	16414822	16415228	1	+	2	transcript_id "file_1_file_1_jg14592.t2"; gene_id "file_1_file_1_jg14592";
dsimWXD1_2	AUGUSTUS	exon	16414822	16415228	.	+	.	transcript_id "file_1_file_1_jg14592.t2"; gene_id "file_1_file_1_jg14592";
dsimWXD1_2	AUGUSTUS	intron	16415229	16415762	.	+	.	transcript_id "file_1_file_1_jg14592.t2"; gene_id "file_1_file_1_jg14592";
dsimWXD1_2	AUGUSTUS	CDS	16415763	16415872	1	+	0	transcript_id "file_1_file_1_jg14592.t2"; gene_id "file_1_file_1_jg14592";
dsimWXD1_2	AUGUSTUS	exon	16415763	16415872	.	+	.	transcript_id "file_1_file_1_jg14592.t2"; gene_id "file_1_file_1_jg14592";
dsimWXD1_2	AUGUSTUS	intron	16415873	16415928	.	+	.	transcript_id "file_1_file_1_jg14592.t2"; gene_id "file_1_file_1_jg14592";
dsimWXD1_2	AUGUSTUS	CDS	16415929	16417051	1	+	1	transcript_id "file_1_file_1_jg14592.t2"; gene_id "file_1_file_1_jg14592";
dsimWXD1_2	AUGUSTUS	exon	16415929	16417051	.	+	.	transcript_id "file_1_file_1_jg14592.t2"; gene_id "file_1_file_1_jg14592";
dsimWXD1_2	AUGUSTUS	intron	16417052	16417176	.	+	.	transcript_id "file_1_file_1_jg14592.t2"; gene_id "file_1_file_1_jg14592";
dsimWXD1_2	AUGUSTUS	CDS	16417177	16417394	1	+	0	transcript_id "file_1_file_1_jg14592.t2"; gene_id "file_1_file_1_jg14592";
dsimWXD1_2	AUGUSTUS	exon	16417177	16417394	.	+	.	transcript_id "file_1_file_1_jg14592.t2"; gene_id "file_1_file_1_jg14592";
dsimWXD1_2	AUGUSTUS	intron	16417395	16417476	.	+	.	transcript_id "file_1_file_1_jg14592.t2"; gene_id "file_1_file_1_jg14592";
dsimWXD1_2	AUGUSTUS	CDS	16417477	16417899	1	+	1	transcript_id "file_1_file_1_jg14592.t2"; gene_id "file_1_file_1_jg14592";
dsimWXD1_2	AUGUSTUS	exon	16417477	16417899	.	+	.	transcript_id "file_1_file_1_jg14592.t2"; gene_id "file_1_file_1_jg14592";
dsimWXD1_2	AUGUSTUS	intron	16417900	16417965	.	+	.	transcript_id "file_1_file_1_jg14592.t2"; gene_id "file_1_file_1_jg14592";
dsimWXD1_2	AUGUSTUS	transcript	16413173	16417984	.	+	.	transcript_id "file_1_file_1_jg14592.t2"; gene_id "file_1_file_1_jg14592"
dsimWXD1_2	AUGUSTUS	CDS	16417966	16417984	1	+	1	transcript_id "file_1_file_1_jg14592.t2"; gene_id "file_1_file_1_jg14592";
dsimWXD1_2	AUGUSTUS	exon	16417966	16417984	.	+	.	transcript_id "file_1_file_1_jg14592.t2"; gene_id "file_1_file_1_jg14592";
dsimWXD1_2	AUGUSTUS	stop_codon	16417982	16417984	.	+	0	transcript_id "file_1_file_1_jg14592.t2"; gene_id "file_1_file_1_jg14592";
dsimWXD1_2	AUGUSTUS	start_codon	12709667	12709669	.	+	0	transcript_id "file_1_file_1_jg14175.t1"; gene_id "file_1_file_1_jg14175";
dsimWXD1_2	AUGUSTUS	CDS	12709667	12709814	1	+	0	transcript_id "file_1_file_1_jg14175.t1"; gene_id "file_1_file_1_jg14175";
dsimWXD1_2	AUGUSTUS	exon	12709667	12709814	.	+	.	transcript_id "file_1_file_1_jg14175.t1"; gene_id "file_1_file_1_jg14175";
dsimWXD1_2	AUGUSTUS	intron	12709815	12710366	.	+	.	transcript_id "file_1_file_1_jg14175.t1"; gene_id "file_1_file_1_jg14175";
dsimWXD1_2	AUGUSTUS	transcript	12709667	12711538	.	+	.	transcript_id "file_1_file_1_jg14175.t1"; gene_id "file_1_file_1_jg14175"
dsimWXD1_2	AUGUSTUS	gene	12709667	12711538	.	+	.	jg14175
dsimWXD1_2	AUGUSTUS	CDS	12710367	12711538	1	+	2	transcript_id "file_1_file_1_jg14175.t1"; gene_id "file_1_file_1_jg14175";
dsimWXD1_2	AUGUSTUS	exon	12710367	12711538	.	+	.	transcript_id "file_1_file_1_jg14175.t1"; gene_id "file_1_file_1_jg14175";
dsimWXD1_2	AUGUSTUS	stop_codon	12711536	12711538	.	+	0	transcript_id "file_1_file_1_jg14175.t1"; gene_id "file_1_file_1_jg14175";
dsimWXD1_3	AUGUSTUS	stop_codon	19608251	19608253	.	-	0	transcript_id "file_1_file_1_jg5613.t1"; gene_id "file_1_file_1_jg5613";
dsimWXD1_3	AUGUSTUS	CDS	19608251	19608559	0.42	-	0	transcript_id "file_1_file_1_jg5613.t1"; gene_id "file_1_file_1_jg5613";
dsimWXD1_3	AUGUSTUS	exon	19608251	19608559	.	-	.	transcript_id "file_1_file_1_jg5613.t1"; gene_id "file_1_file_1_jg5613";
dsimWXD1_3	AUGUSTUS	transcript	19608251	19608559	.	-	.	transcript_id "file_1_file_1_jg5613.t1"; gene_id "file_1_file_1_jg5613"
dsimWXD1_3	AUGUSTUS	gene	19608251	19608559	.	-	.	jg5613
dsimWXD1_3	AUGUSTUS	start_codon	19608557	19608559	.	-	0	transcript_id "file_1_file_1_jg5613.t1"; gene_id "file_1_file_1_jg5613";
dsimWXD1_1	AUGUSTUS	stop_codon	1591117	1591119	.	-	0	transcript_id "file_1_file_1_jg9477.t1"; gene_id "file_1_file_1_jg9477";
dsimWXD1_1	AUGUSTUS	CDS	1591117	1591395	1	-	0	transcript_id "file_1_file_1_jg9477.t1"; gene_id "file_1_file_1_jg9477";
dsimWXD1_1	AUGUSTUS	exon	1591117	1591395	.	-	.	transcript_id "file_1_file_1_jg9477.t1"; gene_id "file_1_file_1_jg9477";
dsimWXD1_1	AUGUSTUS	intron	1591396	1591450	.	-	.	transcript_id "file_1_file_1_jg9477.t1"; gene_id "file_1_file_1_jg9477";
dsimWXD1_1	AUGUSTUS	CDS	1591451	1591600	1	-	0	transcript_id "file_1_file_1_jg9477.t1"; gene_id "file_1_file_1_jg9477";
dsimWXD1_1	AUGUSTUS	exon	1591451	1591600	.	-	.	transcript_id "file_1_file_1_jg9477.t1"; gene_id "file_1_file_1_jg9477";
dsimWXD1_1	AUGUSTUS	intron	1591601	1591663	.	-	.	transcript_id "file_1_file_1_jg9477.t1"; gene_id "file_1_file_1_jg9477";
dsimWXD1_1	AUGUSTUS	CDS	1591664	1591809	1	-	2	transcript_id "file_1_file_1_jg9477.t1"; gene_id "file_1_file_1_jg9477";
dsimWXD1_1	AUGUSTUS	exon	1591664	1591809	.	-	.	transcript_id "file_1_file_1_jg9477.t1"; gene_id "file_1_file_1_jg9477";
dsimWXD1_1	AUGUSTUS	intron	1591810	1591874	.	-	.	transcript_id "file_1_file_1_jg9477.t1"; gene_id "file_1_file_1_jg9477";
dsimWXD1_1	AUGUSTUS	CDS	1591875	1592895	0.83	-	0	transcript_id "file_1_file_1_jg9477.t1"; gene_id "file_1_file_1_jg9477";
dsimWXD1_1	AUGUSTUS	exon	1591875	1592895	.	-	.	transcript_id "file_1_file_1_jg9477.t1"; gene_id "file_1_file_1_jg9477";
dsimWXD1_1	AUGUSTUS	intron	1592896	1592953	.	-	.	transcript_id "file_1_file_1_jg9477.t1"; gene_id "file_1_file_1_jg9477";
dsimWXD1_1	AUGUSTUS	transcript	1591117	1593589	.	-	.	transcript_id "file_1_file_1_jg9477.t1"; gene_id "file_1_file_1_jg9477"
dsimWXD1_1	AUGUSTUS	gene	1591117	1593589	.	-	.	jg9477
dsimWXD1_1	AUGUSTUS	CDS	1592954	1593589	0.52	-	0	transcript_id "file_1_file_1_jg9477.t1"; gene_id "file_1_file_1_jg9477";
dsimWXD1_1	AUGUSTUS	exon	1592954	1593589	.	-	.	transcript_id "file_1_file_1_jg9477.t1"; gene_id "file_1_file_1_jg9477";
dsimWXD1_1	AUGUSTUS	start_codon	1593587	1593589	.	-	0	transcript_id "file_1_file_1_jg9477.t1"; gene_id "file_1_file_1_jg9477";
dsimWXD1_2	AUGUSTUS	start_codon	7044300	7044302	.	+	0	transcript_id "file_1_file_1_jg13444.t3"; gene_id "file_1_file_1_jg13444";
dsimWXD1_2	AUGUSTUS	CDS	7044300	7044404	1	+	0	transcript_id "file_1_file_1_jg13444.t3"; gene_id "file_1_file_1_jg13444";
dsimWXD1_2	AUGUSTUS	exon	7044300	7044404	.	+	.	transcript_id "file_1_file_1_jg13444.t3"; gene_id "file_1_file_1_jg13444";
dsimWXD1_2	AUGUSTUS	intron	7044405	7044462	.	+	.	transcript_id "file_1_file_1_jg13444.t3"; gene_id "file_1_file_1_jg13444";
dsimWXD1_2	AUGUSTUS	CDS	7044463	7044714	1	+	0	transcript_id "file_1_file_1_jg13444.t3"; gene_id "file_1_file_1_jg13444";
dsimWXD1_2	AUGUSTUS	exon	7044463	7044714	.	+	.	transcript_id "file_1_file_1_jg13444.t3"; gene_id "file_1_file_1_jg13444";
dsimWXD1_2	AUGUSTUS	intron	7044715	7044784	.	+	.	transcript_id "file_1_file_1_jg13444.t3"; gene_id "file_1_file_1_jg13444";
dsimWXD1_2	AUGUSTUS	CDS	7044785	7045586	1	+	0	transcript_id "file_1_file_1_jg13444.t3"; gene_id "file_1_file_1_jg13444";
dsimWXD1_2	AUGUSTUS	exon	7044785	7045586	.	+	.	transcript_id "file_1_file_1_jg13444.t3"; gene_id "file_1_file_1_jg13444";
dsimWXD1_2	AUGUSTUS	intron	7045587	7045648	.	+	.	transcript_id "file_1_file_1_jg13444.t3"; gene_id "file_1_file_1_jg13444";
dsimWXD1_2	AUGUSTUS	CDS	7045649	7046391	1	+	2	transcript_id "file_1_file_1_jg13444.t3"; gene_id "file_1_file_1_jg13444";
dsimWXD1_2	AUGUSTUS	exon	7045649	7046391	.	+	.	transcript_id "file_1_file_1_jg13444.t3"; gene_id "file_1_file_1_jg13444";
dsimWXD1_2	AUGUSTUS	intron	7046392	7046449	.	+	.	transcript_id "file_1_file_1_jg13444.t3"; gene_id "file_1_file_1_jg13444";
dsimWXD1_2	AUGUSTUS	CDS	7046450	7046687	1	+	0	transcript_id "file_1_file_1_jg13444.t3"; gene_id "file_1_file_1_jg13444";
dsimWXD1_2	AUGUSTUS	exon	7046450	7046687	.	+	.	transcript_id "file_1_file_1_jg13444.t3"; gene_id "file_1_file_1_jg13444";
dsimWXD1_2	AUGUSTUS	intron	7046688	7046793	.	+	.	transcript_id "file_1_file_1_jg13444.t3"; gene_id "file_1_file_1_jg13444";
dsimWXD1_2	AUGUSTUS	CDS	7046794	7046963	1	+	2	transcript_id "file_1_file_1_jg13444.t3"; gene_id "file_1_file_1_jg13444";
dsimWXD1_2	AUGUSTUS	exon	7046794	7046963	.	+	.	transcript_id "file_1_file_1_jg13444.t3"; gene_id "file_1_file_1_jg13444";
dsimWXD1_2	AUGUSTUS	intron	7046964	7047026	.	+	.	transcript_id "file_1_file_1_jg13444.t3"; gene_id "file_1_file_1_jg13444";
dsimWXD1_2	AUGUSTUS	CDS	7047027	7047155	1	+	0	transcript_id "file_1_file_1_jg13444.t3"; gene_id "file_1_file_1_jg13444";
dsimWXD1_2	AUGUSTUS	exon	7047027	7047155	.	+	.	transcript_id "file_1_file_1_jg13444.t3"; gene_id "file_1_file_1_jg13444";
dsimWXD1_2	AUGUSTUS	intron	7047156	7047215	.	+	.	transcript_id "file_1_file_1_jg13444.t3"; gene_id "file_1_file_1_jg13444";
dsimWXD1_2	AUGUSTUS	CDS	7047216	7047497	1	+	0	transcript_id "file_1_file_1_jg13444.t3"; gene_id "file_1_file_1_jg13444";
dsimWXD1_2	AUGUSTUS	exon	7047216	7047497	.	+	.	transcript_id "file_1_file_1_jg13444.t3"; gene_id "file_1_file_1_jg13444";
dsimWXD1_2	AUGUSTUS	intron	7047498	7047556	.	+	.	transcript_id "file_1_file_1_jg13444.t3"; gene_id "file_1_file_1_jg13444";
dsimWXD1_2	AUGUSTUS	transcript	7044300	7047814	.	+	.	transcript_id "file_1_file_1_jg13444.t3"; gene_id "file_1_file_1_jg13444"
dsimWXD1_2	AUGUSTUS	CDS	7047557	7047814	1	+	0	transcript_id "file_1_file_1_jg13444.t3"; gene_id "file_1_file_1_jg13444";
dsimWXD1_2	AUGUSTUS	exon	7047557	7047814	.	+	.	transcript_id "file_1_file_1_jg13444.t3"; gene_id "file_1_file_1_jg13444";
dsimWXD1_2	AUGUSTUS	stop_codon	7047812	7047814	.	+	0	transcript_id "file_1_file_1_jg13444.t3"; gene_id "file_1_file_1_jg13444";
dsimWXD1_2	AUGUSTUS	stop_codon	17881869	17881871	.	-	0	transcript_id "file_1_file_1_jg14772.t1"; gene_id "file_1_file_1_jg14772";
dsimWXD1_2	AUGUSTUS	CDS	17881869	17882330	1	-	0	transcript_id "file_1_file_1_jg14772.t1"; gene_id "file_1_file_1_jg14772";
dsimWXD1_2	AUGUSTUS	exon	17881869	17882330	.	-	.	transcript_id "file_1_file_1_jg14772.t1"; gene_id "file_1_file_1_jg14772";
dsimWXD1_2	AUGUSTUS	intron	17882331	17882558	.	-	.	transcript_id "file_1_file_1_jg14772.t1"; gene_id "file_1_file_1_jg14772";
dsimWXD1_2	AUGUSTUS	CDS	17882559	17882659	1	-	2	transcript_id "file_1_file_1_jg14772.t1"; gene_id "file_1_file_1_jg14772";
dsimWXD1_2	AUGUSTUS	exon	17882559	17882659	.	-	.	transcript_id "file_1_file_1_jg14772.t1"; gene_id "file_1_file_1_jg14772";
dsimWXD1_2	AUGUSTUS	intron	17882660	17882724	.	-	.	transcript_id "file_1_file_1_jg14772.t1"; gene_id "file_1_file_1_jg14772";
dsimWXD1_2	AUGUSTUS	CDS	17882725	17882889	1	-	2	transcript_id "file_1_file_1_jg14772.t1"; gene_id "file_1_file_1_jg14772";
dsimWXD1_2	AUGUSTUS	exon	17882725	17882889	.	-	.	transcript_id "file_1_file_1_jg14772.t1"; gene_id "file_1_file_1_jg14772";
dsimWXD1_2	AUGUSTUS	intron	17882890	17883017	.	-	.	transcript_id "file_1_file_1_jg14772.t1"; gene_id "file_1_file_1_jg14772";
dsimWXD1_2	AUGUSTUS	CDS	17883018	17883125	1	-	2	transcript_id "file_1_file_1_jg14772.t1"; gene_id "file_1_file_1_jg14772";
dsimWXD1_2	AUGUSTUS	exon	17883018	17883125	.	-	.	transcript_id "file_1_file_1_jg14772.t1"; gene_id "file_1_file_1_jg14772";
dsimWXD1_2	AUGUSTUS	intron	17883126	17883189	.	-	.	transcript_id "file_1_file_1_jg14772.t1"; gene_id "file_1_file_1_jg14772";
dsimWXD1_2	AUGUSTUS	transcript	17881869	17883304	.	-	.	transcript_id "file_1_file_1_jg14772.t1"; gene_id "file_1_file_1_jg14772"
dsimWXD1_2	AUGUSTUS	gene	17881869	17883304	.	-	.	jg14772
dsimWXD1_2	AUGUSTUS	CDS	17883190	17883304	1	-	0	transcript_id "file_1_file_1_jg14772.t1"; gene_id "file_1_file_1_jg14772";
dsimWXD1_2	AUGUSTUS	exon	17883190	17883304	.	-	.	transcript_id "file_1_file_1_jg14772.t1"; gene_id "file_1_file_1_jg14772";
dsimWXD1_2	AUGUSTUS	start_codon	17883302	17883304	.	-	0	transcript_id "file_1_file_1_jg14772.t1"; gene_id "file_1_file_1_jg14772";
dsimWXD1_2	AUGUSTUS	stop_codon	19771446	19771448	.	-	0	transcript_id "file_1_file_1_jg14998.t1"; gene_id "file_1_file_1_jg14998";
dsimWXD1_2	AUGUSTUS	CDS	19771446	19771550	1	-	0	transcript_id "file_1_file_1_jg14998.t1"; gene_id "file_1_file_1_jg14998";
dsimWXD1_2	AUGUSTUS	exon	19771446	19771550	.	-	.	transcript_id "file_1_file_1_jg14998.t1"; gene_id "file_1_file_1_jg14998";
dsimWXD1_2	AUGUSTUS	intron	19771551	19771607	.	-	.	transcript_id "file_1_file_1_jg14998.t1"; gene_id "file_1_file_1_jg14998";
dsimWXD1_2	AUGUSTUS	CDS	19771608	19772191	1	-	2	transcript_id "file_1_file_1_jg14998.t1"; gene_id "file_1_file_1_jg14998";
dsimWXD1_2	AUGUSTUS	exon	19771608	19772191	.	-	.	transcript_id "file_1_file_1_jg14998.t1"; gene_id "file_1_file_1_jg14998";
dsimWXD1_2	AUGUSTUS	intron	19772192	19772256	.	-	.	transcript_id "file_1_file_1_jg14998.t1"; gene_id "file_1_file_1_jg14998";
dsimWXD1_2	AUGUSTUS	CDS	19772257	19772414	1	-	1	transcript_id "file_1_file_1_jg14998.t1"; gene_id "file_1_file_1_jg14998";
dsimWXD1_2	AUGUSTUS	exon	19772257	19772414	.	-	.	transcript_id "file_1_file_1_jg14998.t1"; gene_id "file_1_file_1_jg14998";
dsimWXD1_2	AUGUSTUS	intron	19772415	19772480	.	-	.	transcript_id "file_1_file_1_jg14998.t1"; gene_id "file_1_file_1_jg14998";
dsimWXD1_2	AUGUSTUS	CDS	19772481	19772744	1	-	1	transcript_id "file_1_file_1_jg14998.t1"; gene_id "file_1_file_1_jg14998";
dsimWXD1_2	AUGUSTUS	exon	19772481	19772744	.	-	.	transcript_id "file_1_file_1_jg14998.t1"; gene_id "file_1_file_1_jg14998";
dsimWXD1_2	AUGUSTUS	intron	19772745	19772795	.	-	.	transcript_id "file_1_file_1_jg14998.t1"; gene_id "file_1_file_1_jg14998";
dsimWXD1_2	AUGUSTUS	CDS	19772796	19772952	1	-	2	transcript_id "file_1_file_1_jg14998.t1"; gene_id "file_1_file_1_jg14998";
dsimWXD1_2	AUGUSTUS	exon	19772796	19772952	.	-	.	transcript_id "file_1_file_1_jg14998.t1"; gene_id "file_1_file_1_jg14998";
dsimWXD1_2	AUGUSTUS	intron	19772953	19773014	.	-	.	transcript_id "file_1_file_1_jg14998.t1"; gene_id "file_1_file_1_jg14998";
dsimWXD1_2	AUGUSTUS	CDS	19773015	19773304	1	-	1	transcript_id "file_1_file_1_jg14998.t1"; gene_id "file_1_file_1_jg14998";
dsimWXD1_2	AUGUSTUS	exon	19773015	19773304	.	-	.	transcript_id "file_1_file_1_jg14998.t1"; gene_id "file_1_file_1_jg14998";
dsimWXD1_2	AUGUSTUS	intron	19773305	19773357	.	-	.	transcript_id "file_1_file_1_jg14998.t1"; gene_id "file_1_file_1_jg14998";
dsimWXD1_2	AUGUSTUS	CDS	19773358	19773682	1	-	2	transcript_id "file_1_file_1_jg14998.t1"; gene_id "file_1_file_1_jg14998";
dsimWXD1_2	AUGUSTUS	exon	19773358	19773682	.	-	.	transcript_id "file_1_file_1_jg14998.t1"; gene_id "file_1_file_1_jg14998";
dsimWXD1_2	AUGUSTUS	intron	19773683	19773736	.	-	.	transcript_id "file_1_file_1_jg14998.t1"; gene_id "file_1_file_1_jg14998";
dsimWXD1_2	AUGUSTUS	transcript	19771446	19774472	.	-	.	transcript_id "file_1_file_1_jg14998.t1"; gene_id "file_1_file_1_jg14998"
dsimWXD1_2	AUGUSTUS	gene	19771446	19774472	.	-	.	jg14998
dsimWXD1_2	AUGUSTUS	CDS	19773737	19774472	1	-	0	transcript_id "file_1_file_1_jg14998.t1"; gene_id "file_1_file_1_jg14998";
dsimWXD1_2	AUGUSTUS	exon	19773737	19774472	.	-	.	transcript_id "file_1_file_1_jg14998.t1"; gene_id "file_1_file_1_jg14998";
dsimWXD1_2	AUGUSTUS	start_codon	19774470	19774472	.	-	0	transcript_id "file_1_file_1_jg14998.t1"; gene_id "file_1_file_1_jg14998";
dsimWXD1_0	AUGUSTUS	stop_codon	12747093	12747095	.	-	0	transcript_id "file_1_file_1_jg2088.t1"; gene_id "file_1_file_1_jg2088";
dsimWXD1_0	AUGUSTUS	CDS	12747093	12747128	1	-	0	transcript_id "file_1_file_1_jg2088.t1"; gene_id "file_1_file_1_jg2088";
dsimWXD1_0	AUGUSTUS	exon	12747093	12747128	.	-	.	transcript_id "file_1_file_1_jg2088.t1"; gene_id "file_1_file_1_jg2088";
dsimWXD1_0	AUGUSTUS	intron	12747129	12747195	.	-	.	transcript_id "file_1_file_1_jg2088.t1"; gene_id "file_1_file_1_jg2088";
dsimWXD1_0	AUGUSTUS	CDS	12747196	12747339	1	-	0	transcript_id "file_1_file_1_jg2088.t1"; gene_id "file_1_file_1_jg2088";
dsimWXD1_0	AUGUSTUS	exon	12747196	12747339	.	-	.	transcript_id "file_1_file_1_jg2088.t1"; gene_id "file_1_file_1_jg2088";
dsimWXD1_0	AUGUSTUS	intron	12747340	12747407	.	-	.	transcript_id "file_1_file_1_jg2088.t1"; gene_id "file_1_file_1_jg2088";
dsimWXD1_0	AUGUSTUS	transcript	12747093	12747896	.	-	.	transcript_id "file_1_file_1_jg2088.t1"; gene_id "file_1_file_1_jg2088"
dsimWXD1_0	AUGUSTUS	gene	12747093	12747896	.	-	.	jg2088
dsimWXD1_0	AUGUSTUS	CDS	12747408	12747896	0.95	-	0	transcript_id "file_1_file_1_jg2088.t1"; gene_id "file_1_file_1_jg2088";
dsimWXD1_0	AUGUSTUS	exon	12747408	12747896	.	-	.	transcript_id "file_1_file_1_jg2088.t1"; gene_id "file_1_file_1_jg2088";
dsimWXD1_0	AUGUSTUS	start_codon	12747894	12747896	.	-	0	transcript_id "file_1_file_1_jg2088.t1"; gene_id "file_1_file_1_jg2088";
dsimWXD1_3	AUGUSTUS	stop_codon	11940563	11940565	.	-	0	transcript_id "file_1_file_1_jg4559.t1"; gene_id "file_1_file_1_jg4559";
dsimWXD1_3	AUGUSTUS	CDS	11940563	11940625	0.58	-	0	transcript_id "file_1_file_1_jg4559.t1"; gene_id "file_1_file_1_jg4559";
dsimWXD1_3	AUGUSTUS	exon	11940563	11940625	.	-	.	transcript_id "file_1_file_1_jg4559.t1"; gene_id "file_1_file_1_jg4559";
dsimWXD1_3	AUGUSTUS	intron	11940626	11940743	.	-	.	transcript_id "file_1_file_1_jg4559.t1"; gene_id "file_1_file_1_jg4559";
dsimWXD1_3	AUGUSTUS	transcript	11940563	11941157	.	-	.	transcript_id "file_1_file_1_jg4559.t1"; gene_id "file_1_file_1_jg4559"
dsimWXD1_3	AUGUSTUS	gene	11940563	11941157	.	-	.	jg4559
dsimWXD1_3	AUGUSTUS	CDS	11940744	11941157	0.87	-	0	transcript_id "file_1_file_1_jg4559.t1"; gene_id "file_1_file_1_jg4559";
dsimWXD1_3	AUGUSTUS	exon	11940744	11941157	.	-	.	transcript_id "file_1_file_1_jg4559.t1"; gene_id "file_1_file_1_jg4559";
dsimWXD1_3	AUGUSTUS	start_codon	11941155	11941157	.	-	0	transcript_id "file_1_file_1_jg4559.t1"; gene_id "file_1_file_1_jg4559";
dsimWXD1_1	AUGUSTUS	stop_codon	11383639	11383641	.	-	0	transcript_id "file_1_file_1_jg10744.t1"; gene_id "file_1_file_1_jg10744";
dsimWXD1_1	AUGUSTUS	CDS	11383639	11383683	1	-	0	transcript_id "file_1_file_1_jg10744.t1"; gene_id "file_1_file_1_jg10744";
dsimWXD1_1	AUGUSTUS	exon	11383639	11383683	.	-	.	transcript_id "file_1_file_1_jg10744.t1"; gene_id "file_1_file_1_jg10744";
dsimWXD1_1	AUGUSTUS	intron	11383684	11383976	.	-	.	transcript_id "file_1_file_1_jg10744.t1"; gene_id "file_1_file_1_jg10744";
dsimWXD1_1	AUGUSTUS	CDS	11383977	11384105	1	-	0	transcript_id "file_1_file_1_jg10744.t1"; gene_id "file_1_file_1_jg10744";
dsimWXD1_1	AUGUSTUS	exon	11383977	11384105	.	-	.	transcript_id "file_1_file_1_jg10744.t1"; gene_id "file_1_file_1_jg10744";
dsimWXD1_1	AUGUSTUS	intron	11384106	11387209	.	-	.	transcript_id "file_1_file_1_jg10744.t1"; gene_id "file_1_file_1_jg10744";
dsimWXD1_1	AUGUSTUS	CDS	11387210	11387333	1	-	1	transcript_id "file_1_file_1_jg10744.t1"; gene_id "file_1_file_1_jg10744";
dsimWXD1_1	AUGUSTUS	exon	11387210	11387333	.	-	.	transcript_id "file_1_file_1_jg10744.t1"; gene_id "file_1_file_1_jg10744";
dsimWXD1_1	AUGUSTUS	intron	11387334	11387633	.	-	.	transcript_id "file_1_file_1_jg10744.t1"; gene_id "file_1_file_1_jg10744";
dsimWXD1_1	AUGUSTUS	CDS	11387634	11387810	1	-	1	transcript_id "file_1_file_1_jg10744.t1"; gene_id "file_1_file_1_jg10744";
dsimWXD1_1	AUGUSTUS	exon	11387634	11387810	.	-	.	transcript_id "file_1_file_1_jg10744.t1"; gene_id "file_1_file_1_jg10744";
dsimWXD1_1	AUGUSTUS	intron	11387811	11388140	.	-	.	transcript_id "file_1_file_1_jg10744.t1"; gene_id "file_1_file_1_jg10744";
dsimWXD1_1	AUGUSTUS	CDS	11388141	11388367	1	-	0	transcript_id "file_1_file_1_jg10744.t1"; gene_id "file_1_file_1_jg10744";
dsimWXD1_1	AUGUSTUS	exon	11388141	11388367	.	-	.	transcript_id "file_1_file_1_jg10744.t1"; gene_id "file_1_file_1_jg10744";
dsimWXD1_1	AUGUSTUS	intron	11388368	11388453	.	-	.	transcript_id "file_1_file_1_jg10744.t1"; gene_id "file_1_file_1_jg10744";
dsimWXD1_1	AUGUSTUS	CDS	11388454	11388580	1	-	1	transcript_id "file_1_file_1_jg10744.t1"; gene_id "file_1_file_1_jg10744";
dsimWXD1_1	AUGUSTUS	exon	11388454	11388580	.	-	.	transcript_id "file_1_file_1_jg10744.t1"; gene_id "file_1_file_1_jg10744";
dsimWXD1_1	AUGUSTUS	intron	11388581	11389781	.	-	.	transcript_id "file_1_file_1_jg10744.t1"; gene_id "file_1_file_1_jg10744";
dsimWXD1_1	AUGUSTUS	CDS	11389782	11389873	1	-	0	transcript_id "file_1_file_1_jg10744.t1"; gene_id "file_1_file_1_jg10744";
dsimWXD1_1	AUGUSTUS	exon	11389782	11389873	.	-	.	transcript_id "file_1_file_1_jg10744.t1"; gene_id "file_1_file_1_jg10744";
dsimWXD1_1	AUGUSTUS	intron	11389874	11389952	.	-	.	transcript_id "file_1_file_1_jg10744.t1"; gene_id "file_1_file_1_jg10744";
dsimWXD1_1	AUGUSTUS	CDS	11389953	11390059	1	-	2	transcript_id "file_1_file_1_jg10744.t1"; gene_id "file_1_file_1_jg10744";
dsimWXD1_1	AUGUSTUS	exon	11389953	11390059	.	-	.	transcript_id "file_1_file_1_jg10744.t1"; gene_id "file_1_file_1_jg10744";
dsimWXD1_1	AUGUSTUS	intron	11390060	11392114	.	-	.	transcript_id "file_1_file_1_jg10744.t1"; gene_id "file_1_file_1_jg10744";
dsimWXD1_1	AUGUSTUS	CDS	11392115	11392252	1	-	2	transcript_id "file_1_file_1_jg10744.t1"; gene_id "file_1_file_1_jg10744";
dsimWXD1_1	AUGUSTUS	exon	11392115	11392252	.	-	.	transcript_id "file_1_file_1_jg10744.t1"; gene_id "file_1_file_1_jg10744";
dsimWXD1_1	AUGUSTUS	intron	11392253	11392648	.	-	.	transcript_id "file_1_file_1_jg10744.t1"; gene_id "file_1_file_1_jg10744";
dsimWXD1_1	AUGUSTUS	transcript	11383639	11392808	.	-	.	transcript_id "file_1_file_1_jg10744.t1"; gene_id "file_1_file_1_jg10744"
dsimWXD1_1	AUGUSTUS	gene	11383639	11392808	.	-	.	jg10744
dsimWXD1_1	AUGUSTUS	CDS	11392649	11392808	1	-	0	transcript_id "file_1_file_1_jg10744.t1"; gene_id "file_1_file_1_jg10744";
dsimWXD1_1	AUGUSTUS	exon	11392649	11392808	.	-	.	transcript_id "file_1_file_1_jg10744.t1"; gene_id "file_1_file_1_jg10744";
dsimWXD1_1	AUGUSTUS	start_codon	11392806	11392808	.	-	0	transcript_id "file_1_file_1_jg10744.t1"; gene_id "file_1_file_1_jg10744";
dsimWXD1_2	AUGUSTUS	stop_codon	7264855	7264857	.	-	0	transcript_id "file_1_file_1_jg13472.t1"; gene_id "file_1_file_1_jg13472";
dsimWXD1_2	AUGUSTUS	CDS	7264855	7264956	1	-	0	transcript_id "file_1_file_1_jg13472.t1"; gene_id "file_1_file_1_jg13472";
dsimWXD1_2	AUGUSTUS	exon	7264855	7264956	.	-	.	transcript_id "file_1_file_1_jg13472.t1"; gene_id "file_1_file_1_jg13472";
dsimWXD1_2	AUGUSTUS	intron	7264957	7265019	.	-	.	transcript_id "file_1_file_1_jg13472.t1"; gene_id "file_1_file_1_jg13472";
dsimWXD1_2	AUGUSTUS	CDS	7265020	7266980	1	-	2	transcript_id "file_1_file_1_jg13472.t1"; gene_id "file_1_file_1_jg13472";
dsimWXD1_2	AUGUSTUS	exon	7265020	7266980	.	-	.	transcript_id "file_1_file_1_jg13472.t1"; gene_id "file_1_file_1_jg13472";
dsimWXD1_2	AUGUSTUS	intron	7266981	7267040	.	-	.	transcript_id "file_1_file_1_jg13472.t1"; gene_id "file_1_file_1_jg13472";
dsimWXD1_2	AUGUSTUS	transcript	7264855	7267431	.	-	.	transcript_id "file_1_file_1_jg13472.t1"; gene_id "file_1_file_1_jg13472"
dsimWXD1_2	AUGUSTUS	gene	7264855	7267431	.	-	.	jg13472
dsimWXD1_2	AUGUSTUS	CDS	7267041	7267431	1	-	0	transcript_id "file_1_file_1_jg13472.t1"; gene_id "file_1_file_1_jg13472";
dsimWXD1_2	AUGUSTUS	exon	7267041	7267431	.	-	.	transcript_id "file_1_file_1_jg13472.t1"; gene_id "file_1_file_1_jg13472";
dsimWXD1_2	AUGUSTUS	start_codon	7267429	7267431	.	-	0	transcript_id "file_1_file_1_jg13472.t1"; gene_id "file_1_file_1_jg13472";
dsimWXD1_5	AUGUSTUS	start_codon	2492543	2492545	.	+	0	transcript_id "file_1_file_1_jg7241.t1"; gene_id "file_1_file_1_jg7241";
dsimWXD1_5	AUGUSTUS	CDS	2492543	2493268	1	+	0	transcript_id "file_1_file_1_jg7241.t1"; gene_id "file_1_file_1_jg7241";
dsimWXD1_5	AUGUSTUS	exon	2492543	2493268	.	+	.	transcript_id "file_1_file_1_jg7241.t1"; gene_id "file_1_file_1_jg7241";
dsimWXD1_5	AUGUSTUS	intron	2493269	2493868	.	+	.	transcript_id "file_1_file_1_jg7241.t1"; gene_id "file_1_file_1_jg7241";
dsimWXD1_5	AUGUSTUS	CDS	2493869	2494450	1	+	0	transcript_id "file_1_file_1_jg7241.t1"; gene_id "file_1_file_1_jg7241";
dsimWXD1_5	AUGUSTUS	exon	2493869	2494450	.	+	.	transcript_id "file_1_file_1_jg7241.t1"; gene_id "file_1_file_1_jg7241";
dsimWXD1_5	AUGUSTUS	intron	2494451	2494517	.	+	.	transcript_id "file_1_file_1_jg7241.t1"; gene_id "file_1_file_1_jg7241";
dsimWXD1_5	AUGUSTUS	transcript	2492543	2495093	.	+	.	transcript_id "file_1_file_1_jg7241.t1"; gene_id "file_1_file_1_jg7241"
dsimWXD1_5	AUGUSTUS	gene	2492543	2495093	.	+	.	jg7241
dsimWXD1_5	AUGUSTUS	CDS	2494518	2495093	1	+	0	transcript_id "file_1_file_1_jg7241.t1"; gene_id "file_1_file_1_jg7241";
dsimWXD1_5	AUGUSTUS	exon	2494518	2495093	.	+	.	transcript_id "file_1_file_1_jg7241.t1"; gene_id "file_1_file_1_jg7241";
dsimWXD1_5	AUGUSTUS	stop_codon	2495091	2495093	.	+	0	transcript_id "file_1_file_1_jg7241.t1"; gene_id "file_1_file_1_jg7241";
dsimWXD1_3	AUGUSTUS	start_codon	13243134	13243136	.	+	0	transcript_id "file_1_file_1_jg4698.t1"; gene_id "file_1_file_1_jg4698";
dsimWXD1_3	AUGUSTUS	CDS	13243134	13243367	1	+	0	transcript_id "file_1_file_1_jg4698.t1"; gene_id "file_1_file_1_jg4698";
dsimWXD1_3	AUGUSTUS	exon	13243134	13243367	.	+	.	transcript_id "file_1_file_1_jg4698.t1"; gene_id "file_1_file_1_jg4698";
dsimWXD1_3	AUGUSTUS	intron	13243368	13243970	.	+	.	transcript_id "file_1_file_1_jg4698.t1"; gene_id "file_1_file_1_jg4698";
dsimWXD1_3	AUGUSTUS	CDS	13243971	13244118	1	+	0	transcript_id "file_1_file_1_jg4698.t1"; gene_id "file_1_file_1_jg4698";
dsimWXD1_3	AUGUSTUS	exon	13243971	13244118	.	+	.	transcript_id "file_1_file_1_jg4698.t1"; gene_id "file_1_file_1_jg4698";
dsimWXD1_3	AUGUSTUS	intron	13244119	13244183	.	+	.	transcript_id "file_1_file_1_jg4698.t1"; gene_id "file_1_file_1_jg4698";
dsimWXD1_3	AUGUSTUS	CDS	13244184	13244360	1	+	2	transcript_id "file_1_file_1_jg4698.t1"; gene_id "file_1_file_1_jg4698";
dsimWXD1_3	AUGUSTUS	exon	13244184	13244360	.	+	.	transcript_id "file_1_file_1_jg4698.t1"; gene_id "file_1_file_1_jg4698";
dsimWXD1_3	AUGUSTUS	intron	13244361	13244470	.	+	.	transcript_id "file_1_file_1_jg4698.t1"; gene_id "file_1_file_1_jg4698";
dsimWXD1_3	AUGUSTUS	CDS	13244471	13245539	1	+	2	transcript_id "file_1_file_1_jg4698.t1"; gene_id "file_1_file_1_jg4698";
dsimWXD1_3	AUGUSTUS	exon	13244471	13245539	.	+	.	transcript_id "file_1_file_1_jg4698.t1"; gene_id "file_1_file_1_jg4698";
dsimWXD1_3	AUGUSTUS	intron	13245540	13245600	.	+	.	transcript_id "file_1_file_1_jg4698.t1"; gene_id "file_1_file_1_jg4698";
dsimWXD1_3	AUGUSTUS	CDS	13245601	13245735	1	+	1	transcript_id "file_1_file_1_jg4698.t1"; gene_id "file_1_file_1_jg4698";
dsimWXD1_3	AUGUSTUS	exon	13245601	13245735	.	+	.	transcript_id "file_1_file_1_jg4698.t1"; gene_id "file_1_file_1_jg4698";
dsimWXD1_3	AUGUSTUS	intron	13245736	13245868	.	+	.	transcript_id "file_1_file_1_jg4698.t1"; gene_id "file_1_file_1_jg4698";
dsimWXD1_3	AUGUSTUS	CDS	13245869	13245988	1	+	1	transcript_id "file_1_file_1_jg4698.t1"; gene_id "file_1_file_1_jg4698";
dsimWXD1_3	AUGUSTUS	exon	13245869	13245988	.	+	.	transcript_id "file_1_file_1_jg4698.t1"; gene_id "file_1_file_1_jg4698";
dsimWXD1_3	AUGUSTUS	intron	13245989	13246047	.	+	.	transcript_id "file_1_file_1_jg4698.t1"; gene_id "file_1_file_1_jg4698";
dsimWXD1_3	AUGUSTUS	CDS	13246048	13246202	1	+	1	transcript_id "file_1_file_1_jg4698.t1"; gene_id "file_1_file_1_jg4698";
dsimWXD1_3	AUGUSTUS	exon	13246048	13246202	.	+	.	transcript_id "file_1_file_1_jg4698.t1"; gene_id "file_1_file_1_jg4698";
dsimWXD1_3	AUGUSTUS	intron	13246203	13246314	.	+	.	transcript_id "file_1_file_1_jg4698.t1"; gene_id "file_1_file_1_jg4698";
dsimWXD1_3	AUGUSTUS	CDS	13246315	13246496	1	+	2	transcript_id "file_1_file_1_jg4698.t1"; gene_id "file_1_file_1_jg4698";
dsimWXD1_3	AUGUSTUS	exon	13246315	13246496	.	+	.	transcript_id "file_1_file_1_jg4698.t1"; gene_id "file_1_file_1_jg4698";
dsimWXD1_3	AUGUSTUS	intron	13246497	13246668	.	+	.	transcript_id "file_1_file_1_jg4698.t1"; gene_id "file_1_file_1_jg4698";
dsimWXD1_3	AUGUSTUS	CDS	13246669	13247226	1	+	0	transcript_id "file_1_file_1_jg4698.t1"; gene_id "file_1_file_1_jg4698";
dsimWXD1_3	AUGUSTUS	exon	13246669	13247226	.	+	.	transcript_id "file_1_file_1_jg4698.t1"; gene_id "file_1_file_1_jg4698";
dsimWXD1_3	AUGUSTUS	intron	13247227	13247646	.	+	.	transcript_id "file_1_file_1_jg4698.t1"; gene_id "file_1_file_1_jg4698";
dsimWXD1_3	AUGUSTUS	transcript	13243134	13247811	.	+	.	transcript_id "file_1_file_1_jg4698.t1"; gene_id "file_1_file_1_jg4698"
dsimWXD1_3	AUGUSTUS	gene	13243134	13247811	.	+	.	jg4698
dsimWXD1_3	AUGUSTUS	CDS	13247647	13247811	1	+	0	transcript_id "file_1_file_1_jg4698.t1"; gene_id "file_1_file_1_jg4698";
dsimWXD1_3	AUGUSTUS	exon	13247647	13247811	.	+	.	transcript_id "file_1_file_1_jg4698.t1"; gene_id "file_1_file_1_jg4698";
dsimWXD1_3	AUGUSTUS	stop_codon	13247809	13247811	.	+	0	transcript_id "file_1_file_1_jg4698.t1"; gene_id "file_1_file_1_jg4698";
dsimWXD1_1	AUGUSTUS	start_codon	10377679	10377681	.	+	0	transcript_id "file_1_file_1_jg10570.t1"; gene_id "file_1_file_1_jg10570";
dsimWXD1_1	AUGUSTUS	CDS	10377679	10378041	1	+	0	transcript_id "file_1_file_1_jg10570.t1"; gene_id "file_1_file_1_jg10570";
dsimWXD1_1	AUGUSTUS	exon	10377679	10378041	.	+	.	transcript_id "file_1_file_1_jg10570.t1"; gene_id "file_1_file_1_jg10570";
dsimWXD1_1	AUGUSTUS	transcript	10377679	10378041	.	+	.	transcript_id "file_1_file_1_jg10570.t1"; gene_id "file_1_file_1_jg10570"
dsimWXD1_1	AUGUSTUS	gene	10377679	10378041	.	+	.	jg10570
dsimWXD1_1	AUGUSTUS	stop_codon	10378039	10378041	.	+	0	transcript_id "file_1_file_1_jg10570.t1"; gene_id "file_1_file_1_jg10570";
dsimWXD1_3	AUGUSTUS	start_codon	17843839	17843841	.	+	0	transcript_id "file_1_file_1_jg5351.t1"; gene_id "file_1_file_1_jg5351";
dsimWXD1_3	AUGUSTUS	CDS	17843839	17843958	1	+	0	transcript_id "file_1_file_1_jg5351.t1"; gene_id "file_1_file_1_jg5351";
dsimWXD1_3	AUGUSTUS	exon	17843839	17843958	.	+	.	transcript_id "file_1_file_1_jg5351.t1"; gene_id "file_1_file_1_jg5351";
dsimWXD1_3	AUGUSTUS	intron	17843959	17844008	.	+	.	transcript_id "file_1_file_1_jg5351.t1"; gene_id "file_1_file_1_jg5351";
dsimWXD1_3	AUGUSTUS	CDS	17844009	17844565	1	+	0	transcript_id "file_1_file_1_jg5351.t1"; gene_id "file_1_file_1_jg5351";
dsimWXD1_3	AUGUSTUS	exon	17844009	17844565	.	+	.	transcript_id "file_1_file_1_jg5351.t1"; gene_id "file_1_file_1_jg5351";
dsimWXD1_3	AUGUSTUS	intron	17844566	17844618	.	+	.	transcript_id "file_1_file_1_jg5351.t1"; gene_id "file_1_file_1_jg5351";
dsimWXD1_3	AUGUSTUS	CDS	17844619	17844864	1	+	1	transcript_id "file_1_file_1_jg5351.t1"; gene_id "file_1_file_1_jg5351";
dsimWXD1_3	AUGUSTUS	exon	17844619	17844864	.	+	.	transcript_id "file_1_file_1_jg5351.t1"; gene_id "file_1_file_1_jg5351";
dsimWXD1_3	AUGUSTUS	intron	17844865	17844923	.	+	.	transcript_id "file_1_file_1_jg5351.t1"; gene_id "file_1_file_1_jg5351";
dsimWXD1_3	AUGUSTUS	transcript	17843839	17845053	.	+	.	transcript_id "file_1_file_1_jg5351.t1"; gene_id "file_1_file_1_jg5351"
dsimWXD1_3	AUGUSTUS	gene	17843839	17845053	.	+	.	jg5351
dsimWXD1_3	AUGUSTUS	CDS	17844924	17845053	1	+	1	transcript_id "file_1_file_1_jg5351.t1"; gene_id "file_1_file_1_jg5351";
dsimWXD1_3	AUGUSTUS	exon	17844924	17845053	.	+	.	transcript_id "file_1_file_1_jg5351.t1"; gene_id "file_1_file_1_jg5351";
dsimWXD1_3	AUGUSTUS	stop_codon	17845051	17845053	.	+	0	transcript_id "file_1_file_1_jg5351.t1"; gene_id "file_1_file_1_jg5351";
dsimWXD1_5	AUGUSTUS	stop_codon	6306009	6306011	.	-	0	transcript_id "file_1_file_1_jg7630.t1"; gene_id "file_1_file_1_jg7630";
dsimWXD1_5	AUGUSTUS	CDS	6306009	6306254	1	-	0	transcript_id "file_1_file_1_jg7630.t1"; gene_id "file_1_file_1_jg7630";
dsimWXD1_5	AUGUSTUS	exon	6306009	6306254	.	-	.	transcript_id "file_1_file_1_jg7630.t1"; gene_id "file_1_file_1_jg7630";
dsimWXD1_5	AUGUSTUS	intron	6306255	6306314	.	-	.	transcript_id "file_1_file_1_jg7630.t1"; gene_id "file_1_file_1_jg7630";
dsimWXD1_5	AUGUSTUS	transcript	6306009	6306332	.	-	.	transcript_id "file_1_file_1_jg7630.t1"; gene_id "file_1_file_1_jg7630"
dsimWXD1_5	AUGUSTUS	gene	6306009	6306332	.	-	.	jg7630
dsimWXD1_5	AUGUSTUS	CDS	6306315	6306332	0.84	-	0	transcript_id "file_1_file_1_jg7630.t1"; gene_id "file_1_file_1_jg7630";
dsimWXD1_5	AUGUSTUS	exon	6306315	6306332	.	-	.	transcript_id "file_1_file_1_jg7630.t1"; gene_id "file_1_file_1_jg7630";
dsimWXD1_5	AUGUSTUS	start_codon	6306330	6306332	.	-	0	transcript_id "file_1_file_1_jg7630.t1"; gene_id "file_1_file_1_jg7630";
dsimWXD1_2	AUGUSTUS	start_codon	22374589	22374591	.	+	0	transcript_id "file_1_file_1_jg15333.t1"; gene_id "file_1_file_1_jg15333";
dsimWXD1_2	AUGUSTUS	CDS	22374589	22374673	1	+	0	transcript_id "file_1_file_1_jg15333.t1"; gene_id "file_1_file_1_jg15333";
dsimWXD1_2	AUGUSTUS	exon	22374589	22374673	.	+	.	transcript_id "file_1_file_1_jg15333.t1"; gene_id "file_1_file_1_jg15333";
dsimWXD1_2	AUGUSTUS	intron	22374674	22375009	.	+	.	transcript_id "file_1_file_1_jg15333.t1"; gene_id "file_1_file_1_jg15333";
dsimWXD1_2	AUGUSTUS	CDS	22375010	22375102	1	+	2	transcript_id "file_1_file_1_jg15333.t1"; gene_id "file_1_file_1_jg15333";
dsimWXD1_2	AUGUSTUS	exon	22375010	22375102	.	+	.	transcript_id "file_1_file_1_jg15333.t1"; gene_id "file_1_file_1_jg15333";
dsimWXD1_2	AUGUSTUS	intron	22375103	22375160	.	+	.	transcript_id "file_1_file_1_jg15333.t1"; gene_id "file_1_file_1_jg15333";
dsimWXD1_2	AUGUSTUS	CDS	22375161	22375314	1	+	2	transcript_id "file_1_file_1_jg15333.t1"; gene_id "file_1_file_1_jg15333";
dsimWXD1_2	AUGUSTUS	exon	22375161	22375314	.	+	.	transcript_id "file_1_file_1_jg15333.t1"; gene_id "file_1_file_1_jg15333";
dsimWXD1_2	AUGUSTUS	intron	22375315	22375364	.	+	.	transcript_id "file_1_file_1_jg15333.t1"; gene_id "file_1_file_1_jg15333";
dsimWXD1_2	AUGUSTUS	CDS	22375365	22375648	1	+	1	transcript_id "file_1_file_1_jg15333.t1"; gene_id "file_1_file_1_jg15333";
dsimWXD1_2	AUGUSTUS	exon	22375365	22375648	.	+	.	transcript_id "file_1_file_1_jg15333.t1"; gene_id "file_1_file_1_jg15333";
dsimWXD1_2	AUGUSTUS	intron	22375649	22375710	.	+	.	transcript_id "file_1_file_1_jg15333.t1"; gene_id "file_1_file_1_jg15333";
dsimWXD1_2	AUGUSTUS	transcript	22374589	22375910	.	+	.	transcript_id "file_1_file_1_jg15333.t1"; gene_id "file_1_file_1_jg15333"
dsimWXD1_2	AUGUSTUS	gene	22374589	22375910	.	+	.	jg15333
dsimWXD1_2	AUGUSTUS	CDS	22375711	22375910	1	+	2	transcript_id "file_1_file_1_jg15333.t1"; gene_id "file_1_file_1_jg15333";
dsimWXD1_2	AUGUSTUS	exon	22375711	22375910	.	+	.	transcript_id "file_1_file_1_jg15333.t1"; gene_id "file_1_file_1_jg15333";
dsimWXD1_2	AUGUSTUS	stop_codon	22375908	22375910	.	+	0	transcript_id "file_1_file_1_jg15333.t1"; gene_id "file_1_file_1_jg15333";
dsimWXD1_3	AUGUSTUS	stop_codon	28038068	28038070	.	-	0	transcript_id "file_1_file_1_jg6753.t1"; gene_id "file_1_file_1_jg6753";
dsimWXD1_3	AUGUSTUS	CDS	28038068	28039540	1	-	0	transcript_id "file_1_file_1_jg6753.t1"; gene_id "file_1_file_1_jg6753";
dsimWXD1_3	AUGUSTUS	exon	28038068	28039540	.	-	.	transcript_id "file_1_file_1_jg6753.t1"; gene_id "file_1_file_1_jg6753";
dsimWXD1_3	AUGUSTUS	transcript	28038068	28039540	.	-	.	transcript_id "file_1_file_1_jg6753.t1"; gene_id "file_1_file_1_jg6753"
dsimWXD1_3	AUGUSTUS	gene	28038068	28039540	.	-	.	jg6753
dsimWXD1_3	AUGUSTUS	start_codon	28039538	28039540	.	-	0	transcript_id "file_1_file_1_jg6753.t1"; gene_id "file_1_file_1_jg6753";
dsimWXD1_0	AUGUSTUS	stop_codon	19069679	19069681	.	-	0	transcript_id "file_1_file_1_jg2673.t1"; gene_id "file_1_file_1_jg2673";
dsimWXD1_0	AUGUSTUS	CDS	19069679	19070306	1	-	1	transcript_id "file_1_file_1_jg2673.t1"; gene_id "file_1_file_1_jg2673";
dsimWXD1_0	AUGUSTUS	exon	19069679	19070306	.	-	.	transcript_id "file_1_file_1_jg2673.t1"; gene_id "file_1_file_1_jg2673";
dsimWXD1_0	AUGUSTUS	intron	19070307	19070367	.	-	.	transcript_id "file_1_file_1_jg2673.t1"; gene_id "file_1_file_1_jg2673";
dsimWXD1_0	AUGUSTUS	CDS	19070368	19071937	1	-	2	transcript_id "file_1_file_1_jg2673.t1"; gene_id "file_1_file_1_jg2673";
dsimWXD1_0	AUGUSTUS	exon	19070368	19071937	.	-	.	transcript_id "file_1_file_1_jg2673.t1"; gene_id "file_1_file_1_jg2673";
dsimWXD1_0	AUGUSTUS	intron	19071938	19071997	.	-	.	transcript_id "file_1_file_1_jg2673.t1"; gene_id "file_1_file_1_jg2673";
dsimWXD1_0	AUGUSTUS	CDS	19071998	19072134	1	-	1	transcript_id "file_1_file_1_jg2673.t1"; gene_id "file_1_file_1_jg2673";
dsimWXD1_0	AUGUSTUS	exon	19071998	19072134	.	-	.	transcript_id "file_1_file_1_jg2673.t1"; gene_id "file_1_file_1_jg2673";
dsimWXD1_0	AUGUSTUS	intron	19072135	19072195	.	-	.	transcript_id "file_1_file_1_jg2673.t1"; gene_id "file_1_file_1_jg2673";
dsimWXD1_0	AUGUSTUS	transcript	19069679	19072542	.	-	.	transcript_id "file_1_file_1_jg2673.t1"; gene_id "file_1_file_1_jg2673"
dsimWXD1_0	AUGUSTUS	gene	19069679	19072542	.	-	.	jg2673
dsimWXD1_0	AUGUSTUS	CDS	19072196	19072542	1	-	0	transcript_id "file_1_file_1_jg2673.t1"; gene_id "file_1_file_1_jg2673";
dsimWXD1_0	AUGUSTUS	exon	19072196	19072542	.	-	.	transcript_id "file_1_file_1_jg2673.t1"; gene_id "file_1_file_1_jg2673";
dsimWXD1_0	AUGUSTUS	start_codon	19072540	19072542	.	-	0	transcript_id "file_1_file_1_jg2673.t1"; gene_id "file_1_file_1_jg2673";
dsimWXD1_5	AUGUSTUS	start_codon	6929410	6929412	.	+	0	transcript_id "file_1_file_1_jg7691.t1"; gene_id "file_1_file_1_jg7691";
dsimWXD1_5	AUGUSTUS	CDS	6929410	6929487	1	+	0	transcript_id "file_1_file_1_jg7691.t1"; gene_id "file_1_file_1_jg7691";
dsimWXD1_5	AUGUSTUS	exon	6929410	6929487	.	+	.	transcript_id "file_1_file_1_jg7691.t1"; gene_id "file_1_file_1_jg7691";
dsimWXD1_5	AUGUSTUS	intron	6929488	6929553	.	+	.	transcript_id "file_1_file_1_jg7691.t1"; gene_id "file_1_file_1_jg7691";
dsimWXD1_5	AUGUSTUS	CDS	6929554	6929743	1	+	0	transcript_id "file_1_file_1_jg7691.t1"; gene_id "file_1_file_1_jg7691";
dsimWXD1_5	AUGUSTUS	exon	6929554	6929743	.	+	.	transcript_id "file_1_file_1_jg7691.t1"; gene_id "file_1_file_1_jg7691";
dsimWXD1_5	AUGUSTUS	intron	6929744	6929836	.	+	.	transcript_id "file_1_file_1_jg7691.t1"; gene_id "file_1_file_1_jg7691";
dsimWXD1_5	AUGUSTUS	transcript	6929410	6931395	.	+	.	transcript_id "file_1_file_1_jg7691.t1"; gene_id "file_1_file_1_jg7691"
dsimWXD1_5	AUGUSTUS	gene	6929410	6931395	.	+	.	jg7691
dsimWXD1_5	AUGUSTUS	CDS	6929837	6931395	1	+	2	transcript_id "file_1_file_1_jg7691.t1"; gene_id "file_1_file_1_jg7691";
dsimWXD1_5	AUGUSTUS	exon	6929837	6931395	.	+	.	transcript_id "file_1_file_1_jg7691.t1"; gene_id "file_1_file_1_jg7691";
dsimWXD1_5	AUGUSTUS	stop_codon	6931393	6931395	.	+	0	transcript_id "file_1_file_1_jg7691.t1"; gene_id "file_1_file_1_jg7691";
dsimWXD1_2	AUGUSTUS	stop_codon	6973141	6973143	.	-	0	transcript_id "file_1_file_1_jg13433.t2"; gene_id "file_1_file_1_jg13433";
dsimWXD1_2	AUGUSTUS	CDS	6973141	6973305	1	-	0	transcript_id "file_1_file_1_jg13433.t2"; gene_id "file_1_file_1_jg13433";
dsimWXD1_2	AUGUSTUS	exon	6973141	6973305	.	-	.	transcript_id "file_1_file_1_jg13433.t2"; gene_id "file_1_file_1_jg13433";
dsimWXD1_2	AUGUSTUS	intron	6973306	6973369	.	-	.	transcript_id "file_1_file_1_jg13433.t2"; gene_id "file_1_file_1_jg13433";
dsimWXD1_2	AUGUSTUS	CDS	6973370	6973519	1	-	0	transcript_id "file_1_file_1_jg13433.t2"; gene_id "file_1_file_1_jg13433";
dsimWXD1_2	AUGUSTUS	exon	6973370	6973519	.	-	.	transcript_id "file_1_file_1_jg13433.t2"; gene_id "file_1_file_1_jg13433";
dsimWXD1_2	AUGUSTUS	intron	6973520	6973572	.	-	.	transcript_id "file_1_file_1_jg13433.t2"; gene_id "file_1_file_1_jg13433";
dsimWXD1_2	AUGUSTUS	CDS	6973573	6973707	0.91	-	0	transcript_id "file_1_file_1_jg13433.t2"; gene_id "file_1_file_1_jg13433";
dsimWXD1_2	AUGUSTUS	exon	6973573	6973707	.	-	.	transcript_id "file_1_file_1_jg13433.t2"; gene_id "file_1_file_1_jg13433";
dsimWXD1_2	AUGUSTUS	intron	6973708	6973752	.	-	.	transcript_id "file_1_file_1_jg13433.t2"; gene_id "file_1_file_1_jg13433";
dsimWXD1_2	AUGUSTUS	CDS	6973753	6973897	0.85	-	1	transcript_id "file_1_file_1_jg13433.t2"; gene_id "file_1_file_1_jg13433";
dsimWXD1_2	AUGUSTUS	exon	6973753	6973897	.	-	.	transcript_id "file_1_file_1_jg13433.t2"; gene_id "file_1_file_1_jg13433";
dsimWXD1_2	AUGUSTUS	intron	6973898	6973949	.	-	.	transcript_id "file_1_file_1_jg13433.t2"; gene_id "file_1_file_1_jg13433";
dsimWXD1_2	AUGUSTUS	transcript	6973141	6974098	.	-	.	transcript_id "file_1_file_1_jg13433.t2"; gene_id "file_1_file_1_jg13433"
dsimWXD1_2	AUGUSTUS	CDS	6973950	6974098	1	-	0	transcript_id "file_1_file_1_jg13433.t2"; gene_id "file_1_file_1_jg13433";
dsimWXD1_2	AUGUSTUS	exon	6973950	6974098	.	-	.	transcript_id "file_1_file_1_jg13433.t2"; gene_id "file_1_file_1_jg13433";
dsimWXD1_2	AUGUSTUS	start_codon	6974096	6974098	.	-	0	transcript_id "file_1_file_1_jg13433.t2"; gene_id "file_1_file_1_jg13433";
dsimWXD1_1	AUGUSTUS	start_codon	10312207	10312209	.	+	0	transcript_id "file_1_file_1_jg10556.t1"; gene_id "file_1_file_1_jg10556";
dsimWXD1_1	AUGUSTUS	CDS	10312207	10312314	1	+	0	transcript_id "file_1_file_1_jg10556.t1"; gene_id "file_1_file_1_jg10556";
dsimWXD1_1	AUGUSTUS	exon	10312207	10312314	.	+	.	transcript_id "file_1_file_1_jg10556.t1"; gene_id "file_1_file_1_jg10556";
dsimWXD1_1	AUGUSTUS	intron	10312315	10313022	.	+	.	transcript_id "file_1_file_1_jg10556.t1"; gene_id "file_1_file_1_jg10556";
dsimWXD1_1	AUGUSTUS	CDS	10313023	10314004	1	+	0	transcript_id "file_1_file_1_jg10556.t1"; gene_id "file_1_file_1_jg10556";
dsimWXD1_1	AUGUSTUS	exon	10313023	10314004	.	+	.	transcript_id "file_1_file_1_jg10556.t1"; gene_id "file_1_file_1_jg10556";
dsimWXD1_1	AUGUSTUS	intron	10314005	10314063	.	+	.	transcript_id "file_1_file_1_jg10556.t1"; gene_id "file_1_file_1_jg10556";
dsimWXD1_1	AUGUSTUS	transcript	10312207	10314602	.	+	.	transcript_id "file_1_file_1_jg10556.t1"; gene_id "file_1_file_1_jg10556"
dsimWXD1_1	AUGUSTUS	gene	10312207	10314602	.	+	.	jg10556
dsimWXD1_1	AUGUSTUS	CDS	10314064	10314602	1	+	2	transcript_id "file_1_file_1_jg10556.t1"; gene_id "file_1_file_1_jg10556";
dsimWXD1_1	AUGUSTUS	exon	10314064	10314602	.	+	.	transcript_id "file_1_file_1_jg10556.t1"; gene_id "file_1_file_1_jg10556";
dsimWXD1_1	AUGUSTUS	stop_codon	10314600	10314602	.	+	0	transcript_id "file_1_file_1_jg10556.t1"; gene_id "file_1_file_1_jg10556";
dsimWXD1_3	AUGUSTUS	stop_codon	24296928	24296930	.	-	0	transcript_id "file_1_file_1_jg6293.t1"; gene_id "file_1_file_1_jg6293";
dsimWXD1_3	AUGUSTUS	CDS	24296928	24297213	1	-	1	transcript_id "file_1_file_1_jg6293.t1"; gene_id "file_1_file_1_jg6293";
dsimWXD1_3	AUGUSTUS	exon	24296928	24297213	.	-	.	transcript_id "file_1_file_1_jg6293.t1"; gene_id "file_1_file_1_jg6293";
dsimWXD1_3	AUGUSTUS	intron	24297214	24297276	.	-	.	transcript_id "file_1_file_1_jg6293.t1"; gene_id "file_1_file_1_jg6293";
dsimWXD1_3	AUGUSTUS	CDS	24297277	24297506	1	-	0	transcript_id "file_1_file_1_jg6293.t1"; gene_id "file_1_file_1_jg6293";
dsimWXD1_3	AUGUSTUS	exon	24297277	24297506	.	-	.	transcript_id "file_1_file_1_jg6293.t1"; gene_id "file_1_file_1_jg6293";
dsimWXD1_3	AUGUSTUS	intron	24297507	24297563	.	-	.	transcript_id "file_1_file_1_jg6293.t1"; gene_id "file_1_file_1_jg6293";
dsimWXD1_3	AUGUSTUS	CDS	24297564	24297897	1	-	1	transcript_id "file_1_file_1_jg6293.t1"; gene_id "file_1_file_1_jg6293";
dsimWXD1_3	AUGUSTUS	exon	24297564	24297897	.	-	.	transcript_id "file_1_file_1_jg6293.t1"; gene_id "file_1_file_1_jg6293";
dsimWXD1_3	AUGUSTUS	intron	24297898	24297961	.	-	.	transcript_id "file_1_file_1_jg6293.t1"; gene_id "file_1_file_1_jg6293";
dsimWXD1_3	AUGUSTUS	CDS	24297962	24298152	1	-	0	transcript_id "file_1_file_1_jg6293.t1"; gene_id "file_1_file_1_jg6293";
dsimWXD1_3	AUGUSTUS	exon	24297962	24298152	.	-	.	transcript_id "file_1_file_1_jg6293.t1"; gene_id "file_1_file_1_jg6293";
dsimWXD1_3	AUGUSTUS	intron	24298153	24298216	.	-	.	transcript_id "file_1_file_1_jg6293.t1"; gene_id "file_1_file_1_jg6293";
dsimWXD1_3	AUGUSTUS	CDS	24298217	24298411	1	-	0	transcript_id "file_1_file_1_jg6293.t1"; gene_id "file_1_file_1_jg6293";
dsimWXD1_3	AUGUSTUS	exon	24298217	24298411	.	-	.	transcript_id "file_1_file_1_jg6293.t1"; gene_id "file_1_file_1_jg6293";
dsimWXD1_3	AUGUSTUS	intron	24298412	24298527	.	-	.	transcript_id "file_1_file_1_jg6293.t1"; gene_id "file_1_file_1_jg6293";
dsimWXD1_3	AUGUSTUS	CDS	24298528	24298727	1	-	2	transcript_id "file_1_file_1_jg6293.t1"; gene_id "file_1_file_1_jg6293";
dsimWXD1_3	AUGUSTUS	exon	24298528	24298727	.	-	.	transcript_id "file_1_file_1_jg6293.t1"; gene_id "file_1_file_1_jg6293";
dsimWXD1_3	AUGUSTUS	intron	24298728	24298790	.	-	.	transcript_id "file_1_file_1_jg6293.t1"; gene_id "file_1_file_1_jg6293";
dsimWXD1_3	AUGUSTUS	transcript	24296928	24298929	.	-	.	transcript_id "file_1_file_1_jg6293.t1"; gene_id "file_1_file_1_jg6293"
dsimWXD1_3	AUGUSTUS	gene	24296928	24298929	.	-	.	jg6293
dsimWXD1_3	AUGUSTUS	CDS	24298791	24298929	1	-	0	transcript_id "file_1_file_1_jg6293.t1"; gene_id "file_1_file_1_jg6293";
dsimWXD1_3	AUGUSTUS	exon	24298791	24298929	.	-	.	transcript_id "file_1_file_1_jg6293.t1"; gene_id "file_1_file_1_jg6293";
dsimWXD1_3	AUGUSTUS	start_codon	24298927	24298929	.	-	0	transcript_id "file_1_file_1_jg6293.t1"; gene_id "file_1_file_1_jg6293";
dsimWXD1_1	AUGUSTUS	start_codon	14198871	14198873	.	+	0	transcript_id "file_1_file_1_jg11120.t1"; gene_id "file_1_file_1_jg11120";
dsimWXD1_1	AUGUSTUS	CDS	14198871	14199056	1	+	0	transcript_id "file_1_file_1_jg11120.t1"; gene_id "file_1_file_1_jg11120";
dsimWXD1_1	AUGUSTUS	exon	14198871	14199056	.	+	.	transcript_id "file_1_file_1_jg11120.t1"; gene_id "file_1_file_1_jg11120";
dsimWXD1_1	AUGUSTUS	intron	14199057	14199114	.	+	.	transcript_id "file_1_file_1_jg11120.t1"; gene_id "file_1_file_1_jg11120";
dsimWXD1_1	AUGUSTUS	CDS	14199115	14199258	1	+	0	transcript_id "file_1_file_1_jg11120.t1"; gene_id "file_1_file_1_jg11120";
dsimWXD1_1	AUGUSTUS	exon	14199115	14199258	.	+	.	transcript_id "file_1_file_1_jg11120.t1"; gene_id "file_1_file_1_jg11120";
dsimWXD1_1	AUGUSTUS	intron	14199259	14199311	.	+	.	transcript_id "file_1_file_1_jg11120.t1"; gene_id "file_1_file_1_jg11120";
dsimWXD1_1	AUGUSTUS	CDS	14199312	14199465	1	+	0	transcript_id "file_1_file_1_jg11120.t1"; gene_id "file_1_file_1_jg11120";
dsimWXD1_1	AUGUSTUS	exon	14199312	14199465	.	+	.	transcript_id "file_1_file_1_jg11120.t1"; gene_id "file_1_file_1_jg11120";
dsimWXD1_1	AUGUSTUS	intron	14199466	14199519	.	+	.	transcript_id "file_1_file_1_jg11120.t1"; gene_id "file_1_file_1_jg11120";
dsimWXD1_1	AUGUSTUS	CDS	14199520	14199705	1	+	2	transcript_id "file_1_file_1_jg11120.t1"; gene_id "file_1_file_1_jg11120";
dsimWXD1_1	AUGUSTUS	exon	14199520	14199705	.	+	.	transcript_id "file_1_file_1_jg11120.t1"; gene_id "file_1_file_1_jg11120";
dsimWXD1_1	AUGUSTUS	intron	14199706	14199759	.	+	.	transcript_id "file_1_file_1_jg11120.t1"; gene_id "file_1_file_1_jg11120";
dsimWXD1_1	AUGUSTUS	CDS	14199760	14200609	0.98	+	2	transcript_id "file_1_file_1_jg11120.t1"; gene_id "file_1_file_1_jg11120";
dsimWXD1_1	AUGUSTUS	exon	14199760	14200609	.	+	.	transcript_id "file_1_file_1_jg11120.t1"; gene_id "file_1_file_1_jg11120";
dsimWXD1_1	AUGUSTUS	intron	14200610	14200674	.	+	.	transcript_id "file_1_file_1_jg11120.t1"; gene_id "file_1_file_1_jg11120";
dsimWXD1_1	AUGUSTUS	transcript	14198871	14200834	.	+	.	transcript_id "file_1_file_1_jg11120.t1"; gene_id "file_1_file_1_jg11120"
dsimWXD1_1	AUGUSTUS	gene	14198871	14200834	.	+	.	jg11120
dsimWXD1_1	AUGUSTUS	CDS	14200675	14200834	1	+	1	transcript_id "file_1_file_1_jg11120.t1"; gene_id "file_1_file_1_jg11120";
dsimWXD1_1	AUGUSTUS	exon	14200675	14200834	.	+	.	transcript_id "file_1_file_1_jg11120.t1"; gene_id "file_1_file_1_jg11120";
dsimWXD1_1	AUGUSTUS	stop_codon	14200832	14200834	.	+	0	transcript_id "file_1_file_1_jg11120.t1"; gene_id "file_1_file_1_jg11120";
dsimWXD1_2	AUGUSTUS	stop_codon	14862041	14862043	.	-	0	transcript_id "file_1_file_1_jg14355.t1"; gene_id "file_1_file_1_jg14355";
dsimWXD1_2	AUGUSTUS	CDS	14862041	14863000	1	-	0	transcript_id "file_1_file_1_jg14355.t1"; gene_id "file_1_file_1_jg14355";
dsimWXD1_2	AUGUSTUS	exon	14862041	14863000	.	-	.	transcript_id "file_1_file_1_jg14355.t1"; gene_id "file_1_file_1_jg14355";
dsimWXD1_2	AUGUSTUS	transcript	14862041	14863000	.	-	.	transcript_id "file_1_file_1_jg14355.t1"; gene_id "file_1_file_1_jg14355"
dsimWXD1_2	AUGUSTUS	gene	14862041	14863000	.	-	.	jg14355
dsimWXD1_2	AUGUSTUS	start_codon	14862998	14863000	.	-	0	transcript_id "file_1_file_1_jg14355.t1"; gene_id "file_1_file_1_jg14355";
dsimWXD1_3	AUGUSTUS	stop_codon	9095256	9095258	.	-	0	transcript_id "file_1_file_1_jg4202.t1"; gene_id "file_1_file_1_jg4202";
dsimWXD1_3	AUGUSTUS	CDS	9095256	9095426	1	-	0	transcript_id "file_1_file_1_jg4202.t1"; gene_id "file_1_file_1_jg4202";
dsimWXD1_3	AUGUSTUS	exon	9095256	9095426	.	-	.	transcript_id "file_1_file_1_jg4202.t1"; gene_id "file_1_file_1_jg4202";
dsimWXD1_3	AUGUSTUS	intron	9095427	9095507	.	-	.	transcript_id "file_1_file_1_jg4202.t1"; gene_id "file_1_file_1_jg4202";
dsimWXD1_3	AUGUSTUS	CDS	9095508	9095633	1	-	0	transcript_id "file_1_file_1_jg4202.t1"; gene_id "file_1_file_1_jg4202";
dsimWXD1_3	AUGUSTUS	exon	9095508	9095633	.	-	.	transcript_id "file_1_file_1_jg4202.t1"; gene_id "file_1_file_1_jg4202";
dsimWXD1_3	AUGUSTUS	intron	9095634	9095884	.	-	.	transcript_id "file_1_file_1_jg4202.t1"; gene_id "file_1_file_1_jg4202";
dsimWXD1_3	AUGUSTUS	CDS	9095885	9096938	1	-	1	transcript_id "file_1_file_1_jg4202.t1"; gene_id "file_1_file_1_jg4202";
dsimWXD1_3	AUGUSTUS	exon	9095885	9096938	.	-	.	transcript_id "file_1_file_1_jg4202.t1"; gene_id "file_1_file_1_jg4202";
dsimWXD1_3	AUGUSTUS	intron	9096939	9096999	.	-	.	transcript_id "file_1_file_1_jg4202.t1"; gene_id "file_1_file_1_jg4202";
dsimWXD1_3	AUGUSTUS	transcript	9095256	9097043	.	-	.	transcript_id "file_1_file_1_jg4202.t1"; gene_id "file_1_file_1_jg4202"
dsimWXD1_3	AUGUSTUS	gene	9095256	9097043	.	-	.	jg4202
dsimWXD1_3	AUGUSTUS	CDS	9097000	9097043	1	-	0	transcript_id "file_1_file_1_jg4202.t1"; gene_id "file_1_file_1_jg4202";
dsimWXD1_3	AUGUSTUS	exon	9097000	9097043	.	-	.	transcript_id "file_1_file_1_jg4202.t1"; gene_id "file_1_file_1_jg4202";
dsimWXD1_3	AUGUSTUS	start_codon	9097041	9097043	.	-	0	transcript_id "file_1_file_1_jg4202.t1"; gene_id "file_1_file_1_jg4202";
dsimWXD1_5	AUGUSTUS	start_codon	13111900	13111902	.	+	0	transcript_id "file_1_file_1_jg8369.t1"; gene_id "file_1_file_1_jg8369";
dsimWXD1_5	AUGUSTUS	CDS	13111900	13112070	1	+	0	transcript_id "file_1_file_1_jg8369.t1"; gene_id "file_1_file_1_jg8369";
dsimWXD1_5	AUGUSTUS	exon	13111900	13112070	.	+	.	transcript_id "file_1_file_1_jg8369.t1"; gene_id "file_1_file_1_jg8369";
dsimWXD1_5	AUGUSTUS	intron	13112071	13112198	.	+	.	transcript_id "file_1_file_1_jg8369.t1"; gene_id "file_1_file_1_jg8369";
dsimWXD1_5	AUGUSTUS	transcript	13111900	13112984	.	+	.	transcript_id "file_1_file_1_jg8369.t1"; gene_id "file_1_file_1_jg8369"
dsimWXD1_5	AUGUSTUS	gene	13111900	13112984	.	+	.	jg8369
dsimWXD1_5	AUGUSTUS	CDS	13112199	13112984	1	+	0	transcript_id "file_1_file_1_jg8369.t1"; gene_id "file_1_file_1_jg8369";
dsimWXD1_5	AUGUSTUS	exon	13112199	13112984	.	+	.	transcript_id "file_1_file_1_jg8369.t1"; gene_id "file_1_file_1_jg8369";
dsimWXD1_5	AUGUSTUS	stop_codon	13112982	13112984	.	+	0	transcript_id "file_1_file_1_jg8369.t1"; gene_id "file_1_file_1_jg8369";
dsimWXD1_3	AUGUSTUS	start_codon	10120113	10120115	.	+	0	transcript_id "file_1_file_1_jg4319.t1"; gene_id "file_1_file_1_jg4319";
dsimWXD1_3	AUGUSTUS	CDS	10120113	10120298	1	+	0	transcript_id "file_1_file_1_jg4319.t1"; gene_id "file_1_file_1_jg4319";
dsimWXD1_3	AUGUSTUS	exon	10120113	10120298	.	+	.	transcript_id "file_1_file_1_jg4319.t1"; gene_id "file_1_file_1_jg4319";
dsimWXD1_3	AUGUSTUS	intron	10120299	10120406	.	+	.	transcript_id "file_1_file_1_jg4319.t1"; gene_id "file_1_file_1_jg4319";
dsimWXD1_3	AUGUSTUS	transcript	10120113	10120580	.	+	.	transcript_id "file_1_file_1_jg4319.t1"; gene_id "file_1_file_1_jg4319"
dsimWXD1_3	AUGUSTUS	gene	10120113	10120580	.	+	.	jg4319
dsimWXD1_3	AUGUSTUS	CDS	10120407	10120580	1	+	0	transcript_id "file_1_file_1_jg4319.t1"; gene_id "file_1_file_1_jg4319";
dsimWXD1_3	AUGUSTUS	exon	10120407	10120580	.	+	.	transcript_id "file_1_file_1_jg4319.t1"; gene_id "file_1_file_1_jg4319";
dsimWXD1_3	AUGUSTUS	stop_codon	10120578	10120580	.	+	0	transcript_id "file_1_file_1_jg4319.t1"; gene_id "file_1_file_1_jg4319";
dsimWXD1_2	AUGUSTUS	stop_codon	5429079	5429081	.	-	0	transcript_id "file_1_file_1_jg13239.t1"; gene_id "file_1_file_1_jg13239";
dsimWXD1_2	AUGUSTUS	CDS	5429079	5429741	1	-	0	transcript_id "file_1_file_1_jg13239.t1"; gene_id "file_1_file_1_jg13239";
dsimWXD1_2	AUGUSTUS	exon	5429079	5429741	.	-	.	transcript_id "file_1_file_1_jg13239.t1"; gene_id "file_1_file_1_jg13239";
dsimWXD1_2	AUGUSTUS	intron	5429742	5431043	.	-	.	transcript_id "file_1_file_1_jg13239.t1"; gene_id "file_1_file_1_jg13239";
dsimWXD1_2	AUGUSTUS	CDS	5431044	5431235	1	-	0	transcript_id "file_1_file_1_jg13239.t1"; gene_id "file_1_file_1_jg13239";
dsimWXD1_2	AUGUSTUS	exon	5431044	5431235	.	-	.	transcript_id "file_1_file_1_jg13239.t1"; gene_id "file_1_file_1_jg13239";
dsimWXD1_2	AUGUSTUS	intron	5431236	5431307	.	-	.	transcript_id "file_1_file_1_jg13239.t1"; gene_id "file_1_file_1_jg13239";
dsimWXD1_2	AUGUSTUS	CDS	5431308	5431534	1	-	2	transcript_id "file_1_file_1_jg13239.t1"; gene_id "file_1_file_1_jg13239";
dsimWXD1_2	AUGUSTUS	exon	5431308	5431534	.	-	.	transcript_id "file_1_file_1_jg13239.t1"; gene_id "file_1_file_1_jg13239";
dsimWXD1_2	AUGUSTUS	intron	5431535	5431603	.	-	.	transcript_id "file_1_file_1_jg13239.t1"; gene_id "file_1_file_1_jg13239";
dsimWXD1_2	AUGUSTUS	CDS	5431604	5431725	1	-	1	transcript_id "file_1_file_1_jg13239.t1"; gene_id "file_1_file_1_jg13239";
dsimWXD1_2	AUGUSTUS	exon	5431604	5431725	.	-	.	transcript_id "file_1_file_1_jg13239.t1"; gene_id "file_1_file_1_jg13239";
dsimWXD1_2	AUGUSTUS	intron	5431726	5431799	.	-	.	transcript_id "file_1_file_1_jg13239.t1"; gene_id "file_1_file_1_jg13239";
dsimWXD1_2	AUGUSTUS	CDS	5431800	5431948	1	-	0	transcript_id "file_1_file_1_jg13239.t1"; gene_id "file_1_file_1_jg13239";
dsimWXD1_2	AUGUSTUS	exon	5431800	5431948	.	-	.	transcript_id "file_1_file_1_jg13239.t1"; gene_id "file_1_file_1_jg13239";
dsimWXD1_2	AUGUSTUS	intron	5431949	5433432	.	-	.	transcript_id "file_1_file_1_jg13239.t1"; gene_id "file_1_file_1_jg13239";
dsimWXD1_2	AUGUSTUS	CDS	5433433	5433635	1	-	2	transcript_id "file_1_file_1_jg13239.t1"; gene_id "file_1_file_1_jg13239";
dsimWXD1_2	AUGUSTUS	exon	5433433	5433635	.	-	.	transcript_id "file_1_file_1_jg13239.t1"; gene_id "file_1_file_1_jg13239";
dsimWXD1_2	AUGUSTUS	intron	5433636	5434364	.	-	.	transcript_id "file_1_file_1_jg13239.t1"; gene_id "file_1_file_1_jg13239";
dsimWXD1_2	AUGUSTUS	transcript	5429079	5434437	.	-	.	transcript_id "file_1_file_1_jg13239.t1"; gene_id "file_1_file_1_jg13239"
dsimWXD1_2	AUGUSTUS	gene	5429079	5434437	.	-	.	jg13239
dsimWXD1_2	AUGUSTUS	CDS	5434365	5434437	1	-	0	transcript_id "file_1_file_1_jg13239.t1"; gene_id "file_1_file_1_jg13239";
dsimWXD1_2	AUGUSTUS	exon	5434365	5434437	.	-	.	transcript_id "file_1_file_1_jg13239.t1"; gene_id "file_1_file_1_jg13239";
dsimWXD1_2	AUGUSTUS	start_codon	5434435	5434437	.	-	0	transcript_id "file_1_file_1_jg13239.t1"; gene_id "file_1_file_1_jg13239";
dsimWXD1_1	AUGUSTUS	start_codon	12866707	12866709	.	+	0	transcript_id "file_1_file_1_jg10952.t1"; gene_id "file_1_file_1_jg10952";
dsimWXD1_1	AUGUSTUS	CDS	12866707	12866835	1	+	0	transcript_id "file_1_file_1_jg10952.t1"; gene_id "file_1_file_1_jg10952";
dsimWXD1_1	AUGUSTUS	exon	12866707	12866835	.	+	.	transcript_id "file_1_file_1_jg10952.t1"; gene_id "file_1_file_1_jg10952";
dsimWXD1_1	AUGUSTUS	intron	12866836	12866915	.	+	.	transcript_id "file_1_file_1_jg10952.t1"; gene_id "file_1_file_1_jg10952";
dsimWXD1_1	AUGUSTUS	transcript	12866707	12867128	.	+	.	transcript_id "file_1_file_1_jg10952.t1"; gene_id "file_1_file_1_jg10952"
dsimWXD1_1	AUGUSTUS	gene	12866707	12867128	.	+	.	jg10952
dsimWXD1_1	AUGUSTUS	CDS	12866916	12867128	1	+	0	transcript_id "file_1_file_1_jg10952.t1"; gene_id "file_1_file_1_jg10952";
dsimWXD1_1	AUGUSTUS	exon	12866916	12867128	.	+	.	transcript_id "file_1_file_1_jg10952.t1"; gene_id "file_1_file_1_jg10952";
dsimWXD1_1	AUGUSTUS	stop_codon	12867126	12867128	.	+	0	transcript_id "file_1_file_1_jg10952.t1"; gene_id "file_1_file_1_jg10952";
dsimWXD1_1	AUGUSTUS	start_codon	22930074	22930076	.	+	0	transcript_id "file_1_file_1_jg12508.t1"; gene_id "file_1_file_1_jg12508";
dsimWXD1_1	AUGUSTUS	CDS	22930074	22930307	1	+	0	transcript_id "file_1_file_1_jg12508.t1"; gene_id "file_1_file_1_jg12508";
dsimWXD1_1	AUGUSTUS	exon	22930074	22930307	.	+	.	transcript_id "file_1_file_1_jg12508.t1"; gene_id "file_1_file_1_jg12508";
dsimWXD1_1	AUGUSTUS	intron	22930308	22930365	.	+	.	transcript_id "file_1_file_1_jg12508.t1"; gene_id "file_1_file_1_jg12508";
dsimWXD1_1	AUGUSTUS	CDS	22930366	22931296	1	+	0	transcript_id "file_1_file_1_jg12508.t1"; gene_id "file_1_file_1_jg12508";
dsimWXD1_1	AUGUSTUS	exon	22930366	22931296	.	+	.	transcript_id "file_1_file_1_jg12508.t1"; gene_id "file_1_file_1_jg12508";
dsimWXD1_1	AUGUSTUS	intron	22931297	22931410	.	+	.	transcript_id "file_1_file_1_jg12508.t1"; gene_id "file_1_file_1_jg12508";
dsimWXD1_1	AUGUSTUS	CDS	22931411	22931966	1	+	2	transcript_id "file_1_file_1_jg12508.t1"; gene_id "file_1_file_1_jg12508";
dsimWXD1_1	AUGUSTUS	exon	22931411	22931966	.	+	.	transcript_id "file_1_file_1_jg12508.t1"; gene_id "file_1_file_1_jg12508";
dsimWXD1_1	AUGUSTUS	intron	22931967	22932036	.	+	.	transcript_id "file_1_file_1_jg12508.t1"; gene_id "file_1_file_1_jg12508";
dsimWXD1_1	AUGUSTUS	CDS	22932037	22932459	1	+	1	transcript_id "file_1_file_1_jg12508.t1"; gene_id "file_1_file_1_jg12508";
dsimWXD1_1	AUGUSTUS	exon	22932037	22932459	.	+	.	transcript_id "file_1_file_1_jg12508.t1"; gene_id "file_1_file_1_jg12508";
dsimWXD1_1	AUGUSTUS	intron	22932460	22932515	.	+	.	transcript_id "file_1_file_1_jg12508.t1"; gene_id "file_1_file_1_jg12508";
dsimWXD1_1	AUGUSTUS	CDS	22932516	22932710	1	+	1	transcript_id "file_1_file_1_jg12508.t1"; gene_id "file_1_file_1_jg12508";
dsimWXD1_1	AUGUSTUS	exon	22932516	22932710	.	+	.	transcript_id "file_1_file_1_jg12508.t1"; gene_id "file_1_file_1_jg12508";
dsimWXD1_1	AUGUSTUS	intron	22932711	22932767	.	+	.	transcript_id "file_1_file_1_jg12508.t1"; gene_id "file_1_file_1_jg12508";
dsimWXD1_1	AUGUSTUS	CDS	22932768	22933453	1	+	1	transcript_id "file_1_file_1_jg12508.t1"; gene_id "file_1_file_1_jg12508";
dsimWXD1_1	AUGUSTUS	exon	22932768	22933453	.	+	.	transcript_id "file_1_file_1_jg12508.t1"; gene_id "file_1_file_1_jg12508";
dsimWXD1_1	AUGUSTUS	intron	22933454	22933505	.	+	.	transcript_id "file_1_file_1_jg12508.t1"; gene_id "file_1_file_1_jg12508";
dsimWXD1_1	AUGUSTUS	transcript	22930074	22933726	.	+	.	transcript_id "file_1_file_1_jg12508.t1"; gene_id "file_1_file_1_jg12508"
dsimWXD1_1	AUGUSTUS	gene	22930074	22933726	.	+	.	jg12508
dsimWXD1_1	AUGUSTUS	CDS	22933506	22933726	1	+	2	transcript_id "file_1_file_1_jg12508.t1"; gene_id "file_1_file_1_jg12508";
dsimWXD1_1	AUGUSTUS	exon	22933506	22933726	.	+	.	transcript_id "file_1_file_1_jg12508.t1"; gene_id "file_1_file_1_jg12508";
dsimWXD1_1	AUGUSTUS	stop_codon	22933724	22933726	.	+	0	transcript_id "file_1_file_1_jg12508.t1"; gene_id "file_1_file_1_jg12508";
dsimWXD1_2	AUGUSTUS	start_codon	11930304	11930306	.	+	0	transcript_id "file_1_file_1_jg14079.t1"; gene_id "file_1_file_1_jg14079";
dsimWXD1_2	AUGUSTUS	CDS	11930304	11930531	1	+	0	transcript_id "file_1_file_1_jg14079.t1"; gene_id "file_1_file_1_jg14079";
dsimWXD1_2	AUGUSTUS	exon	11930304	11930531	.	+	.	transcript_id "file_1_file_1_jg14079.t1"; gene_id "file_1_file_1_jg14079";
dsimWXD1_2	AUGUSTUS	intron	11930532	11930838	.	+	.	transcript_id "file_1_file_1_jg14079.t1"; gene_id "file_1_file_1_jg14079";
dsimWXD1_2	AUGUSTUS	CDS	11930839	11931245	1	+	0	transcript_id "file_1_file_1_jg14079.t1"; gene_id "file_1_file_1_jg14079";
dsimWXD1_2	AUGUSTUS	exon	11930839	11931245	.	+	.	transcript_id "file_1_file_1_jg14079.t1"; gene_id "file_1_file_1_jg14079";
dsimWXD1_2	AUGUSTUS	intron	11931246	11931322	.	+	.	transcript_id "file_1_file_1_jg14079.t1"; gene_id "file_1_file_1_jg14079";
dsimWXD1_2	AUGUSTUS	CDS	11931323	11931450	1	+	1	transcript_id "file_1_file_1_jg14079.t1"; gene_id "file_1_file_1_jg14079";
dsimWXD1_2	AUGUSTUS	exon	11931323	11931450	.	+	.	transcript_id "file_1_file_1_jg14079.t1"; gene_id "file_1_file_1_jg14079";
dsimWXD1_2	AUGUSTUS	intron	11931451	11931510	.	+	.	transcript_id "file_1_file_1_jg14079.t1"; gene_id "file_1_file_1_jg14079";
dsimWXD1_2	AUGUSTUS	transcript	11930304	11931920	.	+	.	transcript_id "file_1_file_1_jg14079.t1"; gene_id "file_1_file_1_jg14079"
dsimWXD1_2	AUGUSTUS	gene	11930304	11931920	.	+	.	jg14079
dsimWXD1_2	AUGUSTUS	CDS	11931511	11931920	0.99	+	2	transcript_id "file_1_file_1_jg14079.t1"; gene_id "file_1_file_1_jg14079";
dsimWXD1_2	AUGUSTUS	exon	11931511	11931920	.	+	.	transcript_id "file_1_file_1_jg14079.t1"; gene_id "file_1_file_1_jg14079";
dsimWXD1_2	AUGUSTUS	stop_codon	11931918	11931920	.	+	0	transcript_id "file_1_file_1_jg14079.t1"; gene_id "file_1_file_1_jg14079";
dsimWXD1_3	AUGUSTUS	start_codon	6414076	6414078	.	+	0	transcript_id "file_1_file_1_jg3901.t1"; gene_id "file_1_file_1_jg3901";
dsimWXD1_3	AUGUSTUS	CDS	6414076	6414914	1	+	0	transcript_id "file_1_file_1_jg3901.t1"; gene_id "file_1_file_1_jg3901";
dsimWXD1_3	AUGUSTUS	exon	6414076	6414914	.	+	.	transcript_id "file_1_file_1_jg3901.t1"; gene_id "file_1_file_1_jg3901";
dsimWXD1_3	AUGUSTUS	intron	6414915	6414964	.	+	.	transcript_id "file_1_file_1_jg3901.t1"; gene_id "file_1_file_1_jg3901";
dsimWXD1_3	AUGUSTUS	CDS	6414965	6415166	1	+	1	transcript_id "file_1_file_1_jg3901.t1"; gene_id "file_1_file_1_jg3901";
dsimWXD1_3	AUGUSTUS	exon	6414965	6415166	.	+	.	transcript_id "file_1_file_1_jg3901.t1"; gene_id "file_1_file_1_jg3901";
dsimWXD1_3	AUGUSTUS	intron	6415167	6415216	.	+	.	transcript_id "file_1_file_1_jg3901.t1"; gene_id "file_1_file_1_jg3901";
dsimWXD1_3	AUGUSTUS	CDS	6415217	6415375	1	+	0	transcript_id "file_1_file_1_jg3901.t1"; gene_id "file_1_file_1_jg3901";
dsimWXD1_3	AUGUSTUS	exon	6415217	6415375	.	+	.	transcript_id "file_1_file_1_jg3901.t1"; gene_id "file_1_file_1_jg3901";
dsimWXD1_3	AUGUSTUS	intron	6415376	6415427	.	+	.	transcript_id "file_1_file_1_jg3901.t1"; gene_id "file_1_file_1_jg3901";
dsimWXD1_3	AUGUSTUS	transcript	6414076	6415481	.	+	.	transcript_id "file_1_file_1_jg3901.t1"; gene_id "file_1_file_1_jg3901"
dsimWXD1_3	AUGUSTUS	gene	6414076	6415481	.	+	.	jg3901
dsimWXD1_3	AUGUSTUS	CDS	6415428	6415481	1	+	0	transcript_id "file_1_file_1_jg3901.t1"; gene_id "file_1_file_1_jg3901";
dsimWXD1_3	AUGUSTUS	exon	6415428	6415481	.	+	.	transcript_id "file_1_file_1_jg3901.t1"; gene_id "file_1_file_1_jg3901";
dsimWXD1_3	AUGUSTUS	stop_codon	6415479	6415481	.	+	0	transcript_id "file_1_file_1_jg3901.t1"; gene_id "file_1_file_1_jg3901";
dsimWXD1_5	AUGUSTUS	stop_codon	9845766	9845768	.	-	0	transcript_id "file_1_file_1_jg7993.t1"; gene_id "file_1_file_1_jg7993";
dsimWXD1_5	AUGUSTUS	CDS	9845766	9846977	1	-	0	transcript_id "file_1_file_1_jg7993.t1"; gene_id "file_1_file_1_jg7993";
dsimWXD1_5	AUGUSTUS	exon	9845766	9846977	.	-	.	transcript_id "file_1_file_1_jg7993.t1"; gene_id "file_1_file_1_jg7993";
dsimWXD1_5	AUGUSTUS	intron	9846978	9847370	.	-	.	transcript_id "file_1_file_1_jg7993.t1"; gene_id "file_1_file_1_jg7993";
dsimWXD1_5	AUGUSTUS	transcript	9845766	9847376	.	-	.	transcript_id "file_1_file_1_jg7993.t1"; gene_id "file_1_file_1_jg7993"
dsimWXD1_5	AUGUSTUS	gene	9845766	9847376	.	-	.	jg7993
dsimWXD1_5	AUGUSTUS	CDS	9847371	9847376	1	-	0	transcript_id "file_1_file_1_jg7993.t1"; gene_id "file_1_file_1_jg7993";
dsimWXD1_5	AUGUSTUS	exon	9847371	9847376	.	-	.	transcript_id "file_1_file_1_jg7993.t1"; gene_id "file_1_file_1_jg7993";
dsimWXD1_5	AUGUSTUS	start_codon	9847374	9847376	.	-	0	transcript_id "file_1_file_1_jg7993.t1"; gene_id "file_1_file_1_jg7993";
dsimWXD1_3	AUGUSTUS	stop_codon	16820197	16820199	.	-	0	transcript_id "file_1_file_1_jg5184.t1"; gene_id "file_1_file_1_jg5184";
dsimWXD1_3	AUGUSTUS	CDS	16820197	16820957	1	-	2	transcript_id "file_1_file_1_jg5184.t1"; gene_id "file_1_file_1_jg5184";
dsimWXD1_3	AUGUSTUS	exon	16820197	16820957	.	-	.	transcript_id "file_1_file_1_jg5184.t1"; gene_id "file_1_file_1_jg5184";
dsimWXD1_3	AUGUSTUS	intron	16820958	16821343	.	-	.	transcript_id "file_1_file_1_jg5184.t1"; gene_id "file_1_file_1_jg5184";
dsimWXD1_3	AUGUSTUS	CDS	16821344	16821629	1	-	0	transcript_id "file_1_file_1_jg5184.t1"; gene_id "file_1_file_1_jg5184";
dsimWXD1_3	AUGUSTUS	exon	16821344	16821629	.	-	.	transcript_id "file_1_file_1_jg5184.t1"; gene_id "file_1_file_1_jg5184";
dsimWXD1_3	AUGUSTUS	intron	16821630	16821688	.	-	.	transcript_id "file_1_file_1_jg5184.t1"; gene_id "file_1_file_1_jg5184";
dsimWXD1_3	AUGUSTUS	CDS	16821689	16822263	1	-	2	transcript_id "file_1_file_1_jg5184.t1"; gene_id "file_1_file_1_jg5184";
dsimWXD1_3	AUGUSTUS	exon	16821689	16822263	.	-	.	transcript_id "file_1_file_1_jg5184.t1"; gene_id "file_1_file_1_jg5184";
dsimWXD1_3	AUGUSTUS	intron	16822264	16822390	.	-	.	transcript_id "file_1_file_1_jg5184.t1"; gene_id "file_1_file_1_jg5184";
dsimWXD1_3	AUGUSTUS	CDS	16822391	16822531	1	-	2	transcript_id "file_1_file_1_jg5184.t1"; gene_id "file_1_file_1_jg5184";
dsimWXD1_3	AUGUSTUS	exon	16822391	16822531	.	-	.	transcript_id "file_1_file_1_jg5184.t1"; gene_id "file_1_file_1_jg5184";
dsimWXD1_3	AUGUSTUS	intron	16822532	16822585	.	-	.	transcript_id "file_1_file_1_jg5184.t1"; gene_id "file_1_file_1_jg5184";
dsimWXD1_3	AUGUSTUS	CDS	16822586	16823014	1	-	2	transcript_id "file_1_file_1_jg5184.t1"; gene_id "file_1_file_1_jg5184";
dsimWXD1_3	AUGUSTUS	exon	16822586	16823014	.	-	.	transcript_id "file_1_file_1_jg5184.t1"; gene_id "file_1_file_1_jg5184";
dsimWXD1_3	AUGUSTUS	intron	16823015	16823079	.	-	.	transcript_id "file_1_file_1_jg5184.t1"; gene_id "file_1_file_1_jg5184";
dsimWXD1_3	AUGUSTUS	CDS	16823080	16823210	1	-	1	transcript_id "file_1_file_1_jg5184.t1"; gene_id "file_1_file_1_jg5184";
dsimWXD1_3	AUGUSTUS	exon	16823080	16823210	.	-	.	transcript_id "file_1_file_1_jg5184.t1"; gene_id "file_1_file_1_jg5184";
dsimWXD1_3	AUGUSTUS	intron	16823211	16823278	.	-	.	transcript_id "file_1_file_1_jg5184.t1"; gene_id "file_1_file_1_jg5184";
dsimWXD1_3	AUGUSTUS	CDS	16823279	16823419	1	-	1	transcript_id "file_1_file_1_jg5184.t1"; gene_id "file_1_file_1_jg5184";
dsimWXD1_3	AUGUSTUS	exon	16823279	16823419	.	-	.	transcript_id "file_1_file_1_jg5184.t1"; gene_id "file_1_file_1_jg5184";
dsimWXD1_3	AUGUSTUS	intron	16823420	16823604	.	-	.	transcript_id "file_1_file_1_jg5184.t1"; gene_id "file_1_file_1_jg5184";
dsimWXD1_3	AUGUSTUS	transcript	16820197	16823747	.	-	.	transcript_id "file_1_file_1_jg5184.t1"; gene_id "file_1_file_1_jg5184"
dsimWXD1_3	AUGUSTUS	gene	16820197	16823747	.	-	.	jg5184
dsimWXD1_3	AUGUSTUS	CDS	16823605	16823747	1	-	0	transcript_id "file_1_file_1_jg5184.t1"; gene_id "file_1_file_1_jg5184";
dsimWXD1_3	AUGUSTUS	exon	16823605	16823747	.	-	.	transcript_id "file_1_file_1_jg5184.t1"; gene_id "file_1_file_1_jg5184";
dsimWXD1_3	AUGUSTUS	start_codon	16823745	16823747	.	-	0	transcript_id "file_1_file_1_jg5184.t1"; gene_id "file_1_file_1_jg5184";
dsimWXD1_2	AUGUSTUS	start_codon	7469941	7469943	.	+	0	transcript_id "file_1_file_1_jg13506.t1"; gene_id "file_1_file_1_jg13506";
dsimWXD1_2	AUGUSTUS	CDS	7469941	7469995	1	+	0	transcript_id "file_1_file_1_jg13506.t1"; gene_id "file_1_file_1_jg13506";
dsimWXD1_2	AUGUSTUS	exon	7469941	7469995	.	+	.	transcript_id "file_1_file_1_jg13506.t1"; gene_id "file_1_file_1_jg13506";
dsimWXD1_2	AUGUSTUS	intron	7469996	7471089	.	+	.	transcript_id "file_1_file_1_jg13506.t1"; gene_id "file_1_file_1_jg13506";
dsimWXD1_2	AUGUSTUS	CDS	7471090	7471938	0.68	+	2	transcript_id "file_1_file_1_jg13506.t1"; gene_id "file_1_file_1_jg13506";
dsimWXD1_2	AUGUSTUS	exon	7471090	7471938	.	+	.	transcript_id "file_1_file_1_jg13506.t1"; gene_id "file_1_file_1_jg13506";
dsimWXD1_2	AUGUSTUS	intron	7471939	7471999	.	+	.	transcript_id "file_1_file_1_jg13506.t1"; gene_id "file_1_file_1_jg13506";
dsimWXD1_2	AUGUSTUS	CDS	7472000	7472122	1	+	2	transcript_id "file_1_file_1_jg13506.t1"; gene_id "file_1_file_1_jg13506";
dsimWXD1_2	AUGUSTUS	exon	7472000	7472122	.	+	.	transcript_id "file_1_file_1_jg13506.t1"; gene_id "file_1_file_1_jg13506";
dsimWXD1_2	AUGUSTUS	intron	7472123	7472190	.	+	.	transcript_id "file_1_file_1_jg13506.t1"; gene_id "file_1_file_1_jg13506";
dsimWXD1_2	AUGUSTUS	CDS	7472191	7473144	1	+	2	transcript_id "file_1_file_1_jg13506.t1"; gene_id "file_1_file_1_jg13506";
dsimWXD1_2	AUGUSTUS	exon	7472191	7473144	.	+	.	transcript_id "file_1_file_1_jg13506.t1"; gene_id "file_1_file_1_jg13506";
dsimWXD1_2	AUGUSTUS	intron	7473145	7473717	.	+	.	transcript_id "file_1_file_1_jg13506.t1"; gene_id "file_1_file_1_jg13506";
dsimWXD1_2	AUGUSTUS	CDS	7473718	7474704	1	+	2	transcript_id "file_1_file_1_jg13506.t1"; gene_id "file_1_file_1_jg13506";
dsimWXD1_2	AUGUSTUS	exon	7473718	7474704	.	+	.	transcript_id "file_1_file_1_jg13506.t1"; gene_id "file_1_file_1_jg13506";
dsimWXD1_2	AUGUSTUS	intron	7474705	7474767	.	+	.	transcript_id "file_1_file_1_jg13506.t1"; gene_id "file_1_file_1_jg13506";
dsimWXD1_2	AUGUSTUS	CDS	7474768	7475424	1	+	2	transcript_id "file_1_file_1_jg13506.t1"; gene_id "file_1_file_1_jg13506";
dsimWXD1_2	AUGUSTUS	exon	7474768	7475424	.	+	.	transcript_id "file_1_file_1_jg13506.t1"; gene_id "file_1_file_1_jg13506";
dsimWXD1_2	AUGUSTUS	intron	7475425	7475508	.	+	.	transcript_id "file_1_file_1_jg13506.t1"; gene_id "file_1_file_1_jg13506";
dsimWXD1_2	AUGUSTUS	CDS	7475509	7475873	1	+	2	transcript_id "file_1_file_1_jg13506.t1"; gene_id "file_1_file_1_jg13506";
dsimWXD1_2	AUGUSTUS	exon	7475509	7475873	.	+	.	transcript_id "file_1_file_1_jg13506.t1"; gene_id "file_1_file_1_jg13506";
dsimWXD1_2	AUGUSTUS	intron	7475874	7475927	.	+	.	transcript_id "file_1_file_1_jg13506.t1"; gene_id "file_1_file_1_jg13506";
dsimWXD1_2	AUGUSTUS	CDS	7475928	7476030	1	+	0	transcript_id "file_1_file_1_jg13506.t1"; gene_id "file_1_file_1_jg13506";
dsimWXD1_2	AUGUSTUS	exon	7475928	7476030	.	+	.	transcript_id "file_1_file_1_jg13506.t1"; gene_id "file_1_file_1_jg13506";
dsimWXD1_2	AUGUSTUS	intron	7476031	7476126	.	+	.	transcript_id "file_1_file_1_jg13506.t1"; gene_id "file_1_file_1_jg13506";
dsimWXD1_2	AUGUSTUS	CDS	7476127	7476257	1	+	2	transcript_id "file_1_file_1_jg13506.t1"; gene_id "file_1_file_1_jg13506";
dsimWXD1_2	AUGUSTUS	exon	7476127	7476257	.	+	.	transcript_id "file_1_file_1_jg13506.t1"; gene_id "file_1_file_1_jg13506";
dsimWXD1_2	AUGUSTUS	intron	7476258	7476324	.	+	.	transcript_id "file_1_file_1_jg13506.t1"; gene_id "file_1_file_1_jg13506";
dsimWXD1_2	AUGUSTUS	transcript	7469941	7476438	.	+	.	transcript_id "file_1_file_1_jg13506.t1"; gene_id "file_1_file_1_jg13506"
dsimWXD1_2	AUGUSTUS	gene	7469941	7476438	.	+	.	jg13506
dsimWXD1_2	AUGUSTUS	CDS	7476325	7476438	1	+	0	transcript_id "file_1_file_1_jg13506.t1"; gene_id "file_1_file_1_jg13506";
dsimWXD1_2	AUGUSTUS	exon	7476325	7476438	.	+	.	transcript_id "file_1_file_1_jg13506.t1"; gene_id "file_1_file_1_jg13506";
dsimWXD1_2	AUGUSTUS	stop_codon	7476436	7476438	.	+	0	transcript_id "file_1_file_1_jg13506.t1"; gene_id "file_1_file_1_jg13506";
dsimWXD1_1	AUGUSTUS	start_codon	14358003	14358005	.	+	0	transcript_id "file_1_file_1_jg11153.t1"; gene_id "file_1_file_1_jg11153";
dsimWXD1_1	AUGUSTUS	CDS	14358003	14358017	0.76	+	0	transcript_id "file_1_file_1_jg11153.t1"; gene_id "file_1_file_1_jg11153";
dsimWXD1_1	AUGUSTUS	exon	14358003	14358017	.	+	.	transcript_id "file_1_file_1_jg11153.t1"; gene_id "file_1_file_1_jg11153";
dsimWXD1_1	AUGUSTUS	intron	14358018	14358070	.	+	.	transcript_id "file_1_file_1_jg11153.t1"; gene_id "file_1_file_1_jg11153";
dsimWXD1_1	AUGUSTUS	transcript	14358003	14358748	.	+	.	transcript_id "file_1_file_1_jg11153.t1"; gene_id "file_1_file_1_jg11153"
dsimWXD1_1	AUGUSTUS	gene	14358003	14358748	.	+	.	jg11153
dsimWXD1_1	AUGUSTUS	CDS	14358071	14358748	0.99	+	0	transcript_id "file_1_file_1_jg11153.t1"; gene_id "file_1_file_1_jg11153";
dsimWXD1_1	AUGUSTUS	exon	14358071	14358748	.	+	.	transcript_id "file_1_file_1_jg11153.t1"; gene_id "file_1_file_1_jg11153";
dsimWXD1_1	AUGUSTUS	stop_codon	14358746	14358748	.	+	0	transcript_id "file_1_file_1_jg11153.t1"; gene_id "file_1_file_1_jg11153";
dsimWXD1_1	AUGUSTUS	CDS	8740317	8740367	0.92	+	0	transcript_id "file_1_file_1_jg10348.t1"; gene_id "file_1_file_1_jg10348";
dsimWXD1_1	AUGUSTUS	exon	8740317	8740367	.	+	.	transcript_id "file_1_file_1_jg10348.t1"; gene_id "file_1_file_1_jg10348";
dsimWXD1_1	AUGUSTUS	intron	8740368	8743534	.	+	.	transcript_id "file_1_file_1_jg10348.t1"; gene_id "file_1_file_1_jg10348";
dsimWXD1_1	AUGUSTUS	transcript	8740317	8743585	.	+	.	transcript_id "file_1_file_1_jg10348.t1"; gene_id "file_1_file_1_jg10348"
dsimWXD1_1	AUGUSTUS	gene	8740317	8743585	.	+	.	jg10348
dsimWXD1_1	AUGUSTUS	CDS	8743535	8743585	1	+	0	transcript_id "file_1_file_1_jg10348.t1"; gene_id "file_1_file_1_jg10348";
dsimWXD1_1	AUGUSTUS	exon	8743535	8743585	.	+	.	transcript_id "file_1_file_1_jg10348.t1"; gene_id "file_1_file_1_jg10348";
dsimWXD1_1	AUGUSTUS	stop_codon	8743583	8743585	.	+	0	transcript_id "file_1_file_1_jg10348.t1"; gene_id "file_1_file_1_jg10348";
dsimWXD1_5	AUGUSTUS	stop_codon	5471488	5471490	.	-	0	transcript_id "file_1_file_1_jg7519.t1"; gene_id "file_1_file_1_jg7519";
dsimWXD1_5	AUGUSTUS	CDS	5471488	5472138	1	-	0	transcript_id "file_1_file_1_jg7519.t1"; gene_id "file_1_file_1_jg7519";
dsimWXD1_5	AUGUSTUS	exon	5471488	5472138	.	-	.	transcript_id "file_1_file_1_jg7519.t1"; gene_id "file_1_file_1_jg7519";
dsimWXD1_5	AUGUSTUS	transcript	5471488	5472138	.	-	.	transcript_id "file_1_file_1_jg7519.t1"; gene_id "file_1_file_1_jg7519"
dsimWXD1_5	AUGUSTUS	gene	5471488	5472138	.	-	.	jg7519
dsimWXD1_5	AUGUSTUS	start_codon	5472136	5472138	.	-	0	transcript_id "file_1_file_1_jg7519.t1"; gene_id "file_1_file_1_jg7519";
dsimWXD1_1	AUGUSTUS	start_codon	11641109	11641111	.	+	0	transcript_id "file_1_file_1_jg10775.t1"; gene_id "file_1_file_1_jg10775";
dsimWXD1_1	AUGUSTUS	CDS	11641109	11641250	1	+	0	transcript_id "file_1_file_1_jg10775.t1"; gene_id "file_1_file_1_jg10775";
dsimWXD1_1	AUGUSTUS	exon	11641109	11641250	.	+	.	transcript_id "file_1_file_1_jg10775.t1"; gene_id "file_1_file_1_jg10775";
dsimWXD1_1	AUGUSTUS	intron	11641251	11641424	.	+	.	transcript_id "file_1_file_1_jg10775.t1"; gene_id "file_1_file_1_jg10775";
dsimWXD1_1	AUGUSTUS	transcript	11641109	11642407	.	+	.	transcript_id "file_1_file_1_jg10775.t1"; gene_id "file_1_file_1_jg10775"
dsimWXD1_1	AUGUSTUS	gene	11641109	11642407	.	+	.	jg10775
dsimWXD1_1	AUGUSTUS	CDS	11641425	11642407	1	+	2	transcript_id "file_1_file_1_jg10775.t1"; gene_id "file_1_file_1_jg10775";
dsimWXD1_1	AUGUSTUS	exon	11641425	11642407	.	+	.	transcript_id "file_1_file_1_jg10775.t1"; gene_id "file_1_file_1_jg10775";
dsimWXD1_1	AUGUSTUS	stop_codon	11642405	11642407	.	+	0	transcript_id "file_1_file_1_jg10775.t1"; gene_id "file_1_file_1_jg10775";
dsimWXD1_3	AUGUSTUS	stop_codon	10428220	10428222	.	-	0	transcript_id "file_1_file_1_jg4364.t1"; gene_id "file_1_file_1_jg4364";
dsimWXD1_3	AUGUSTUS	CDS	10428220	10428412	1	-	1	transcript_id "file_1_file_1_jg4364.t1"; gene_id "file_1_file_1_jg4364";
dsimWXD1_3	AUGUSTUS	exon	10428220	10428412	.	-	.	transcript_id "file_1_file_1_jg4364.t1"; gene_id "file_1_file_1_jg4364";
dsimWXD1_3	AUGUSTUS	intron	10428413	10428469	.	-	.	transcript_id "file_1_file_1_jg4364.t1"; gene_id "file_1_file_1_jg4364";
dsimWXD1_3	AUGUSTUS	CDS	10428470	10428775	1	-	1	transcript_id "file_1_file_1_jg4364.t1"; gene_id "file_1_file_1_jg4364";
dsimWXD1_3	AUGUSTUS	exon	10428470	10428775	.	-	.	transcript_id "file_1_file_1_jg4364.t1"; gene_id "file_1_file_1_jg4364";
dsimWXD1_3	AUGUSTUS	intron	10428776	10428839	.	-	.	transcript_id "file_1_file_1_jg4364.t1"; gene_id "file_1_file_1_jg4364";
dsimWXD1_3	AUGUSTUS	transcript	10428220	10430410	.	-	.	transcript_id "file_1_file_1_jg4364.t1"; gene_id "file_1_file_1_jg4364"
dsimWXD1_3	AUGUSTUS	gene	10428220	10430410	.	-	.	jg4364
dsimWXD1_3	AUGUSTUS	CDS	10428840	10430410	1	-	0	transcript_id "file_1_file_1_jg4364.t1"; gene_id "file_1_file_1_jg4364";
dsimWXD1_3	AUGUSTUS	exon	10428840	10430410	.	-	.	transcript_id "file_1_file_1_jg4364.t1"; gene_id "file_1_file_1_jg4364";
dsimWXD1_3	AUGUSTUS	start_codon	10430408	10430410	.	-	0	transcript_id "file_1_file_1_jg4364.t1"; gene_id "file_1_file_1_jg4364";
dsimWXD1_1	AUGUSTUS	stop_codon	14368978	14368980	.	-	0	transcript_id "file_1_file_1_jg11158.t1"; gene_id "file_1_file_1_jg11158";
dsimWXD1_1	AUGUSTUS	CDS	14368978	14369472	1	-	0	transcript_id "file_1_file_1_jg11158.t1"; gene_id "file_1_file_1_jg11158";
dsimWXD1_1	AUGUSTUS	exon	14368978	14369472	.	-	.	transcript_id "file_1_file_1_jg11158.t1"; gene_id "file_1_file_1_jg11158";
dsimWXD1_1	AUGUSTUS	transcript	14368978	14369472	.	-	.	transcript_id "file_1_file_1_jg11158.t1"; gene_id "file_1_file_1_jg11158"
dsimWXD1_1	AUGUSTUS	gene	14368978	14369472	.	-	.	jg11158
dsimWXD1_1	AUGUSTUS	start_codon	14369470	14369472	.	-	0	transcript_id "file_1_file_1_jg11158.t1"; gene_id "file_1_file_1_jg11158";
dsimWXD1_3	AUGUSTUS	start_codon	12965742	12965744	.	+	0	transcript_id "file_1_file_1_jg4670.t1"; gene_id "file_1_file_1_jg4670";
dsimWXD1_3	AUGUSTUS	CDS	12965742	12965766	1	+	0	transcript_id "file_1_file_1_jg4670.t1"; gene_id "file_1_file_1_jg4670";
dsimWXD1_3	AUGUSTUS	exon	12965742	12965766	.	+	.	transcript_id "file_1_file_1_jg4670.t1"; gene_id "file_1_file_1_jg4670";
dsimWXD1_3	AUGUSTUS	intron	12965767	12965819	.	+	.	transcript_id "file_1_file_1_jg4670.t1"; gene_id "file_1_file_1_jg4670";
dsimWXD1_3	AUGUSTUS	CDS	12965820	12966004	1	+	2	transcript_id "file_1_file_1_jg4670.t1"; gene_id "file_1_file_1_jg4670";
dsimWXD1_3	AUGUSTUS	exon	12965820	12966004	.	+	.	transcript_id "file_1_file_1_jg4670.t1"; gene_id "file_1_file_1_jg4670";
dsimWXD1_3	AUGUSTUS	intron	12966005	12966061	.	+	.	transcript_id "file_1_file_1_jg4670.t1"; gene_id "file_1_file_1_jg4670";
dsimWXD1_3	AUGUSTUS	CDS	12966062	12966235	1	+	0	transcript_id "file_1_file_1_jg4670.t1"; gene_id "file_1_file_1_jg4670";
dsimWXD1_3	AUGUSTUS	exon	12966062	12966235	.	+	.	transcript_id "file_1_file_1_jg4670.t1"; gene_id "file_1_file_1_jg4670";
dsimWXD1_3	AUGUSTUS	intron	12966236	12966293	.	+	.	transcript_id "file_1_file_1_jg4670.t1"; gene_id "file_1_file_1_jg4670";
dsimWXD1_3	AUGUSTUS	transcript	12965742	12966407	.	+	.	transcript_id "file_1_file_1_jg4670.t1"; gene_id "file_1_file_1_jg4670"
dsimWXD1_3	AUGUSTUS	gene	12965742	12966407	.	+	.	jg4670
dsimWXD1_3	AUGUSTUS	CDS	12966294	12966407	1	+	0	transcript_id "file_1_file_1_jg4670.t1"; gene_id "file_1_file_1_jg4670";
dsimWXD1_3	AUGUSTUS	exon	12966294	12966407	.	+	.	transcript_id "file_1_file_1_jg4670.t1"; gene_id "file_1_file_1_jg4670";
dsimWXD1_3	AUGUSTUS	stop_codon	12966405	12966407	.	+	0	transcript_id "file_1_file_1_jg4670.t1"; gene_id "file_1_file_1_jg4670";
dsimWXD1_2	AUGUSTUS	stop_codon	7716518	7716520	.	-	0	transcript_id "file_1_file_1_jg13526.t2"; gene_id "file_1_file_1_jg13526";
dsimWXD1_2	AUGUSTUS	CDS	7716518	7716604	1	-	0	transcript_id "file_1_file_1_jg13526.t2"; gene_id "file_1_file_1_jg13526";
dsimWXD1_2	AUGUSTUS	exon	7716518	7716604	.	-	.	transcript_id "file_1_file_1_jg13526.t2"; gene_id "file_1_file_1_jg13526";
dsimWXD1_2	AUGUSTUS	intron	7716605	7716673	.	-	.	transcript_id "file_1_file_1_jg13526.t2"; gene_id "file_1_file_1_jg13526";
dsimWXD1_2	AUGUSTUS	CDS	7716674	7716915	1	-	2	transcript_id "file_1_file_1_jg13526.t2"; gene_id "file_1_file_1_jg13526";
dsimWXD1_2	AUGUSTUS	exon	7716674	7716915	.	-	.	transcript_id "file_1_file_1_jg13526.t2"; gene_id "file_1_file_1_jg13526";
dsimWXD1_2	AUGUSTUS	intron	7716916	7717635	.	-	.	transcript_id "file_1_file_1_jg13526.t2"; gene_id "file_1_file_1_jg13526";
dsimWXD1_2	AUGUSTUS	CDS	7717636	7717861	1	-	0	transcript_id "file_1_file_1_jg13526.t2"; gene_id "file_1_file_1_jg13526";
dsimWXD1_2	AUGUSTUS	exon	7717636	7717861	.	-	.	transcript_id "file_1_file_1_jg13526.t2"; gene_id "file_1_file_1_jg13526";
dsimWXD1_2	AUGUSTUS	intron	7717862	7718275	.	-	.	transcript_id "file_1_file_1_jg13526.t2"; gene_id "file_1_file_1_jg13526";
dsimWXD1_2	AUGUSTUS	CDS	7718276	7718421	1	-	2	transcript_id "file_1_file_1_jg13526.t2"; gene_id "file_1_file_1_jg13526";
dsimWXD1_2	AUGUSTUS	exon	7718276	7718421	.	-	.	transcript_id "file_1_file_1_jg13526.t2"; gene_id "file_1_file_1_jg13526";
dsimWXD1_2	AUGUSTUS	intron	7718422	7720150	.	-	.	transcript_id "file_1_file_1_jg13526.t2"; gene_id "file_1_file_1_jg13526";
dsimWXD1_2	AUGUSTUS	CDS	7720151	7720192	1	-	2	transcript_id "file_1_file_1_jg13526.t2"; gene_id "file_1_file_1_jg13526";
dsimWXD1_2	AUGUSTUS	exon	7720151	7720192	.	-	.	transcript_id "file_1_file_1_jg13526.t2"; gene_id "file_1_file_1_jg13526";
dsimWXD1_2	AUGUSTUS	intron	7720193	7725813	.	-	.	transcript_id "file_1_file_1_jg13526.t2"; gene_id "file_1_file_1_jg13526";
dsimWXD1_2	AUGUSTUS	CDS	7725814	7726806	0.9	-	2	transcript_id "file_1_file_1_jg13526.t2"; gene_id "file_1_file_1_jg13526";
dsimWXD1_2	AUGUSTUS	exon	7725814	7726806	.	-	.	transcript_id "file_1_file_1_jg13526.t2"; gene_id "file_1_file_1_jg13526";
dsimWXD1_2	AUGUSTUS	intron	7726807	7730570	.	-	.	transcript_id "file_1_file_1_jg13526.t2"; gene_id "file_1_file_1_jg13526";
dsimWXD1_2	AUGUSTUS	transcript	7716518	7731765	.	-	.	transcript_id "file_1_file_1_jg13526.t2"; gene_id "file_1_file_1_jg13526"
dsimWXD1_2	AUGUSTUS	CDS	7730571	7731765	0.96	-	0	transcript_id "file_1_file_1_jg13526.t2"; gene_id "file_1_file_1_jg13526";
dsimWXD1_2	AUGUSTUS	exon	7730571	7731765	.	-	.	transcript_id "file_1_file_1_jg13526.t2"; gene_id "file_1_file_1_jg13526";
dsimWXD1_2	AUGUSTUS	start_codon	7731763	7731765	.	-	0	transcript_id "file_1_file_1_jg13526.t2"; gene_id "file_1_file_1_jg13526";
dsimWXD1_0	AUGUSTUS	start_codon	6093777	6093779	.	+	0	transcript_id "file_1_file_1_jg1175.t1"; gene_id "file_1_file_1_jg1175";
dsimWXD1_0	AUGUSTUS	CDS	6093777	6094064	1	+	0	transcript_id "file_1_file_1_jg1175.t1"; gene_id "file_1_file_1_jg1175";
dsimWXD1_0	AUGUSTUS	exon	6093777	6094064	.	+	.	transcript_id "file_1_file_1_jg1175.t1"; gene_id "file_1_file_1_jg1175";
dsimWXD1_0	AUGUSTUS	intron	6094065	6094128	.	+	.	transcript_id "file_1_file_1_jg1175.t1"; gene_id "file_1_file_1_jg1175";
dsimWXD1_0	AUGUSTUS	CDS	6094129	6094209	1	+	0	transcript_id "file_1_file_1_jg1175.t1"; gene_id "file_1_file_1_jg1175";
dsimWXD1_0	AUGUSTUS	exon	6094129	6094209	.	+	.	transcript_id "file_1_file_1_jg1175.t1"; gene_id "file_1_file_1_jg1175";
dsimWXD1_0	AUGUSTUS	intron	6094210	6094269	.	+	.	transcript_id "file_1_file_1_jg1175.t1"; gene_id "file_1_file_1_jg1175";
dsimWXD1_0	AUGUSTUS	CDS	6094270	6094548	1	+	0	transcript_id "file_1_file_1_jg1175.t1"; gene_id "file_1_file_1_jg1175";
dsimWXD1_0	AUGUSTUS	exon	6094270	6094548	.	+	.	transcript_id "file_1_file_1_jg1175.t1"; gene_id "file_1_file_1_jg1175";
dsimWXD1_0	AUGUSTUS	intron	6094549	6094626	.	+	.	transcript_id "file_1_file_1_jg1175.t1"; gene_id "file_1_file_1_jg1175";
dsimWXD1_0	AUGUSTUS	CDS	6094627	6094737	1	+	0	transcript_id "file_1_file_1_jg1175.t1"; gene_id "file_1_file_1_jg1175";
dsimWXD1_0	AUGUSTUS	exon	6094627	6094737	.	+	.	transcript_id "file_1_file_1_jg1175.t1"; gene_id "file_1_file_1_jg1175";
dsimWXD1_0	AUGUSTUS	intron	6094738	6094951	.	+	.	transcript_id "file_1_file_1_jg1175.t1"; gene_id "file_1_file_1_jg1175";
dsimWXD1_0	AUGUSTUS	CDS	6094952	6095068	1	+	0	transcript_id "file_1_file_1_jg1175.t1"; gene_id "file_1_file_1_jg1175";
dsimWXD1_0	AUGUSTUS	exon	6094952	6095068	.	+	.	transcript_id "file_1_file_1_jg1175.t1"; gene_id "file_1_file_1_jg1175";
dsimWXD1_0	AUGUSTUS	intron	6095069	6095143	.	+	.	transcript_id "file_1_file_1_jg1175.t1"; gene_id "file_1_file_1_jg1175";
dsimWXD1_0	AUGUSTUS	transcript	6093777	6095212	.	+	.	transcript_id "file_1_file_1_jg1175.t1"; gene_id "file_1_file_1_jg1175"
dsimWXD1_0	AUGUSTUS	gene	6093777	6095212	.	+	.	jg1175
dsimWXD1_0	AUGUSTUS	CDS	6095144	6095212	1	+	0	transcript_id "file_1_file_1_jg1175.t1"; gene_id "file_1_file_1_jg1175";
dsimWXD1_0	AUGUSTUS	exon	6095144	6095212	.	+	.	transcript_id "file_1_file_1_jg1175.t1"; gene_id "file_1_file_1_jg1175";
dsimWXD1_0	AUGUSTUS	stop_codon	6095210	6095212	.	+	0	transcript_id "file_1_file_1_jg1175.t1"; gene_id "file_1_file_1_jg1175";
dsimWXD1_3	AUGUSTUS	start_codon	27273158	27273160	.	+	0	transcript_id "file_1_file_1_jg6667.t1"; gene_id "file_1_file_1_jg6667";
dsimWXD1_3	AUGUSTUS	CDS	27273158	27273327	1	+	0	transcript_id "file_1_file_1_jg6667.t1"; gene_id "file_1_file_1_jg6667";
dsimWXD1_3	AUGUSTUS	exon	27273158	27273327	.	+	.	transcript_id "file_1_file_1_jg6667.t1"; gene_id "file_1_file_1_jg6667";
dsimWXD1_3	AUGUSTUS	intron	27273328	27273385	.	+	.	transcript_id "file_1_file_1_jg6667.t1"; gene_id "file_1_file_1_jg6667";
dsimWXD1_3	AUGUSTUS	CDS	27273386	27273679	1	+	1	transcript_id "file_1_file_1_jg6667.t1"; gene_id "file_1_file_1_jg6667";
dsimWXD1_3	AUGUSTUS	exon	27273386	27273679	.	+	.	transcript_id "file_1_file_1_jg6667.t1"; gene_id "file_1_file_1_jg6667";
dsimWXD1_3	AUGUSTUS	intron	27273680	27273728	.	+	.	transcript_id "file_1_file_1_jg6667.t1"; gene_id "file_1_file_1_jg6667";
dsimWXD1_3	AUGUSTUS	CDS	27273729	27273928	1	+	1	transcript_id "file_1_file_1_jg6667.t1"; gene_id "file_1_file_1_jg6667";
dsimWXD1_3	AUGUSTUS	exon	27273729	27273928	.	+	.	transcript_id "file_1_file_1_jg6667.t1"; gene_id "file_1_file_1_jg6667";
dsimWXD1_3	AUGUSTUS	intron	27273929	27273981	.	+	.	transcript_id "file_1_file_1_jg6667.t1"; gene_id "file_1_file_1_jg6667";
dsimWXD1_3	AUGUSTUS	CDS	27273982	27274529	1	+	2	transcript_id "file_1_file_1_jg6667.t1"; gene_id "file_1_file_1_jg6667";
dsimWXD1_3	AUGUSTUS	exon	27273982	27274529	.	+	.	transcript_id "file_1_file_1_jg6667.t1"; gene_id "file_1_file_1_jg6667";
dsimWXD1_3	AUGUSTUS	intron	27274530	27274583	.	+	.	transcript_id "file_1_file_1_jg6667.t1"; gene_id "file_1_file_1_jg6667";
dsimWXD1_3	AUGUSTUS	CDS	27274584	27274640	1	+	0	transcript_id "file_1_file_1_jg6667.t1"; gene_id "file_1_file_1_jg6667";
dsimWXD1_3	AUGUSTUS	exon	27274584	27274640	.	+	.	transcript_id "file_1_file_1_jg6667.t1"; gene_id "file_1_file_1_jg6667";
dsimWXD1_3	AUGUSTUS	intron	27274641	27274697	.	+	.	transcript_id "file_1_file_1_jg6667.t1"; gene_id "file_1_file_1_jg6667";
dsimWXD1_3	AUGUSTUS	CDS	27274698	27274842	1	+	0	transcript_id "file_1_file_1_jg6667.t1"; gene_id "file_1_file_1_jg6667";
dsimWXD1_3	AUGUSTUS	exon	27274698	27274842	.	+	.	transcript_id "file_1_file_1_jg6667.t1"; gene_id "file_1_file_1_jg6667";
dsimWXD1_3	AUGUSTUS	intron	27274843	27274900	.	+	.	transcript_id "file_1_file_1_jg6667.t1"; gene_id "file_1_file_1_jg6667";
dsimWXD1_3	AUGUSTUS	transcript	27273158	27274935	.	+	.	transcript_id "file_1_file_1_jg6667.t1"; gene_id "file_1_file_1_jg6667"
dsimWXD1_3	AUGUSTUS	gene	27273158	27274935	.	+	.	jg6667
dsimWXD1_3	AUGUSTUS	CDS	27274901	27274935	1	+	2	transcript_id "file_1_file_1_jg6667.t1"; gene_id "file_1_file_1_jg6667";
dsimWXD1_3	AUGUSTUS	exon	27274901	27274935	.	+	.	transcript_id "file_1_file_1_jg6667.t1"; gene_id "file_1_file_1_jg6667";
dsimWXD1_3	AUGUSTUS	stop_codon	27274933	27274935	.	+	0	transcript_id "file_1_file_1_jg6667.t1"; gene_id "file_1_file_1_jg6667";
dsimWXD1_5	AUGUSTUS	stop_codon	19044379	19044381	.	-	0	transcript_id "file_1_file_1_jg9082.t1"; gene_id "file_1_file_1_jg9082";
dsimWXD1_5	AUGUSTUS	CDS	19044379	19044485	1	-	2	transcript_id "file_1_file_1_jg9082.t1"; gene_id "file_1_file_1_jg9082";
dsimWXD1_5	AUGUSTUS	exon	19044379	19044485	.	-	.	transcript_id "file_1_file_1_jg9082.t1"; gene_id "file_1_file_1_jg9082";
dsimWXD1_5	AUGUSTUS	intron	19044486	19045208	.	-	.	transcript_id "file_1_file_1_jg9082.t1"; gene_id "file_1_file_1_jg9082";
dsimWXD1_5	AUGUSTUS	CDS	19045209	19045326	1	-	0	transcript_id "file_1_file_1_jg9082.t1"; gene_id "file_1_file_1_jg9082";
dsimWXD1_5	AUGUSTUS	exon	19045209	19045326	.	-	.	transcript_id "file_1_file_1_jg9082.t1"; gene_id "file_1_file_1_jg9082";
dsimWXD1_5	AUGUSTUS	intron	19045327	19045390	.	-	.	transcript_id "file_1_file_1_jg9082.t1"; gene_id "file_1_file_1_jg9082";
dsimWXD1_5	AUGUSTUS	CDS	19045391	19045567	1	-	0	transcript_id "file_1_file_1_jg9082.t1"; gene_id "file_1_file_1_jg9082";
dsimWXD1_5	AUGUSTUS	exon	19045391	19045567	.	-	.	transcript_id "file_1_file_1_jg9082.t1"; gene_id "file_1_file_1_jg9082";
dsimWXD1_5	AUGUSTUS	intron	19045568	19049613	.	-	.	transcript_id "file_1_file_1_jg9082.t1"; gene_id "file_1_file_1_jg9082";
dsimWXD1_5	AUGUSTUS	CDS	19049614	19049721	1	-	0	transcript_id "file_1_file_1_jg9082.t1"; gene_id "file_1_file_1_jg9082";
dsimWXD1_5	AUGUSTUS	exon	19049614	19049721	.	-	.	transcript_id "file_1_file_1_jg9082.t1"; gene_id "file_1_file_1_jg9082";
dsimWXD1_5	AUGUSTUS	intron	19049722	19050994	.	-	.	transcript_id "file_1_file_1_jg9082.t1"; gene_id "file_1_file_1_jg9082";
dsimWXD1_5	AUGUSTUS	CDS	19050995	19051173	1	-	2	transcript_id "file_1_file_1_jg9082.t1"; gene_id "file_1_file_1_jg9082";
dsimWXD1_5	AUGUSTUS	exon	19050995	19051173	.	-	.	transcript_id "file_1_file_1_jg9082.t1"; gene_id "file_1_file_1_jg9082";
dsimWXD1_5	AUGUSTUS	intron	19051174	19055174	.	-	.	transcript_id "file_1_file_1_jg9082.t1"; gene_id "file_1_file_1_jg9082";
dsimWXD1_5	AUGUSTUS	CDS	19055175	19056527	0.65	-	2	transcript_id "file_1_file_1_jg9082.t1"; gene_id "file_1_file_1_jg9082";
dsimWXD1_5	AUGUSTUS	exon	19055175	19056527	.	-	.	transcript_id "file_1_file_1_jg9082.t1"; gene_id "file_1_file_1_jg9082";
dsimWXD1_5	AUGUSTUS	intron	19056528	19056740	.	-	.	transcript_id "file_1_file_1_jg9082.t1"; gene_id "file_1_file_1_jg9082";
dsimWXD1_5	AUGUSTUS	transcript	19044379	19056756	.	-	.	transcript_id "file_1_file_1_jg9082.t1"; gene_id "file_1_file_1_jg9082"
dsimWXD1_5	AUGUSTUS	gene	19044379	19056756	.	-	.	jg9082
dsimWXD1_5	AUGUSTUS	CDS	19056741	19056756	0.53	-	0	transcript_id "file_1_file_1_jg9082.t1"; gene_id "file_1_file_1_jg9082";
dsimWXD1_5	AUGUSTUS	exon	19056741	19056756	.	-	.	transcript_id "file_1_file_1_jg9082.t1"; gene_id "file_1_file_1_jg9082";
dsimWXD1_5	AUGUSTUS	start_codon	19056754	19056756	.	-	0	transcript_id "file_1_file_1_jg9082.t1"; gene_id "file_1_file_1_jg9082";
dsimWXD1_0	AUGUSTUS	stop_codon	3819055	3819057	.	-	0	transcript_id "file_1_file_1_jg915.t1"; gene_id "file_1_file_1_jg915";
dsimWXD1_0	AUGUSTUS	CDS	3819055	3819269	0.99	-	2	transcript_id "file_1_file_1_jg915.t1"; gene_id "file_1_file_1_jg915";
dsimWXD1_0	AUGUSTUS	exon	3819055	3819269	.	-	.	transcript_id "file_1_file_1_jg915.t1"; gene_id "file_1_file_1_jg915";
dsimWXD1_0	AUGUSTUS	intron	3819270	3819547	.	-	.	transcript_id "file_1_file_1_jg915.t1"; gene_id "file_1_file_1_jg915";
dsimWXD1_0	AUGUSTUS	transcript	3819055	3819641	.	-	.	transcript_id "file_1_file_1_jg915.t1"; gene_id "file_1_file_1_jg915"
dsimWXD1_0	AUGUSTUS	gene	3819055	3819641	.	-	.	jg915
dsimWXD1_0	AUGUSTUS	CDS	3819548	3819641	1	-	0	transcript_id "file_1_file_1_jg915.t1"; gene_id "file_1_file_1_jg915";
dsimWXD1_0	AUGUSTUS	exon	3819548	3819641	.	-	.	transcript_id "file_1_file_1_jg915.t1"; gene_id "file_1_file_1_jg915";
dsimWXD1_0	AUGUSTUS	start_codon	3819639	3819641	.	-	0	transcript_id "file_1_file_1_jg915.t1"; gene_id "file_1_file_1_jg915";
dsimWXD1_1	AUGUSTUS	start_codon	19618334	19618336	.	+	0	transcript_id "file_1_file_1_jg11892.t1"; gene_id "file_1_file_1_jg11892";
dsimWXD1_1	AUGUSTUS	CDS	19618334	19618365	1	+	0	transcript_id "file_1_file_1_jg11892.t1"; gene_id "file_1_file_1_jg11892";
dsimWXD1_1	AUGUSTUS	exon	19618334	19618365	.	+	.	transcript_id "file_1_file_1_jg11892.t1"; gene_id "file_1_file_1_jg11892";
dsimWXD1_1	AUGUSTUS	intron	19618366	19618420	.	+	.	transcript_id "file_1_file_1_jg11892.t1"; gene_id "file_1_file_1_jg11892";
dsimWXD1_1	AUGUSTUS	CDS	19618421	19618480	1	+	1	transcript_id "file_1_file_1_jg11892.t1"; gene_id "file_1_file_1_jg11892";
dsimWXD1_1	AUGUSTUS	exon	19618421	19618480	.	+	.	transcript_id "file_1_file_1_jg11892.t1"; gene_id "file_1_file_1_jg11892";
dsimWXD1_1	AUGUSTUS	intron	19618481	19618537	.	+	.	transcript_id "file_1_file_1_jg11892.t1"; gene_id "file_1_file_1_jg11892";
dsimWXD1_1	AUGUSTUS	CDS	19618538	19618910	1	+	1	transcript_id "file_1_file_1_jg11892.t1"; gene_id "file_1_file_1_jg11892";
dsimWXD1_1	AUGUSTUS	exon	19618538	19618910	.	+	.	transcript_id "file_1_file_1_jg11892.t1"; gene_id "file_1_file_1_jg11892";
dsimWXD1_1	AUGUSTUS	intron	19618911	19618962	.	+	.	transcript_id "file_1_file_1_jg11892.t1"; gene_id "file_1_file_1_jg11892";
dsimWXD1_1	AUGUSTUS	CDS	19618963	19619031	1	+	0	transcript_id "file_1_file_1_jg11892.t1"; gene_id "file_1_file_1_jg11892";
dsimWXD1_1	AUGUSTUS	exon	19618963	19619031	.	+	.	transcript_id "file_1_file_1_jg11892.t1"; gene_id "file_1_file_1_jg11892";
dsimWXD1_1	AUGUSTUS	intron	19619032	19619090	.	+	.	transcript_id "file_1_file_1_jg11892.t1"; gene_id "file_1_file_1_jg11892";
dsimWXD1_1	AUGUSTUS	CDS	19619091	19619430	1	+	0	transcript_id "file_1_file_1_jg11892.t1"; gene_id "file_1_file_1_jg11892";
dsimWXD1_1	AUGUSTUS	exon	19619091	19619430	.	+	.	transcript_id "file_1_file_1_jg11892.t1"; gene_id "file_1_file_1_jg11892";
dsimWXD1_1	AUGUSTUS	intron	19619431	19619483	.	+	.	transcript_id "file_1_file_1_jg11892.t1"; gene_id "file_1_file_1_jg11892";
dsimWXD1_1	AUGUSTUS	transcript	19618334	19619671	.	+	.	transcript_id "file_1_file_1_jg11892.t1"; gene_id "file_1_file_1_jg11892"
dsimWXD1_1	AUGUSTUS	gene	19618334	19619671	.	+	.	jg11892
dsimWXD1_1	AUGUSTUS	CDS	19619484	19619671	1	+	2	transcript_id "file_1_file_1_jg11892.t1"; gene_id "file_1_file_1_jg11892";
dsimWXD1_1	AUGUSTUS	exon	19619484	19619671	.	+	.	transcript_id "file_1_file_1_jg11892.t1"; gene_id "file_1_file_1_jg11892";
dsimWXD1_1	AUGUSTUS	stop_codon	19619669	19619671	.	+	0	transcript_id "file_1_file_1_jg11892.t1"; gene_id "file_1_file_1_jg11892";
dsimWXD1_1	AUGUSTUS	stop_codon	12519964	12519966	.	-	0	transcript_id "file_1_file_1_jg10905.t1"; gene_id "file_1_file_1_jg10905";
dsimWXD1_1	AUGUSTUS	CDS	12519964	12520188	0.38	-	0	transcript_id "file_1_file_1_jg10905.t1"; gene_id "file_1_file_1_jg10905";
dsimWXD1_1	AUGUSTUS	exon	12519964	12520188	.	-	.	transcript_id "file_1_file_1_jg10905.t1"; gene_id "file_1_file_1_jg10905";
dsimWXD1_1	AUGUSTUS	transcript	12519964	12520188	.	-	.	transcript_id "file_1_file_1_jg10905.t1"; gene_id "file_1_file_1_jg10905"
dsimWXD1_1	AUGUSTUS	gene	12519964	12520188	.	-	.	jg10905
dsimWXD1_1	AUGUSTUS	start_codon	12520186	12520188	.	-	0	transcript_id "file_1_file_1_jg10905.t1"; gene_id "file_1_file_1_jg10905";
dsimWXD1_0	AUGUSTUS	start_codon	21866711	21866713	.	+	0	transcript_id "file_1_file_1_jg3045.t1"; gene_id "file_1_file_1_jg3045";
dsimWXD1_0	AUGUSTUS	CDS	21866711	21866858	1	+	0	transcript_id "file_1_file_1_jg3045.t1"; gene_id "file_1_file_1_jg3045";
dsimWXD1_0	AUGUSTUS	exon	21866711	21866858	.	+	.	transcript_id "file_1_file_1_jg3045.t1"; gene_id "file_1_file_1_jg3045";
dsimWXD1_0	AUGUSTUS	intron	21866859	21866940	.	+	.	transcript_id "file_1_file_1_jg3045.t1"; gene_id "file_1_file_1_jg3045";
dsimWXD1_0	AUGUSTUS	CDS	21866941	21867577	1	+	2	transcript_id "file_1_file_1_jg3045.t1"; gene_id "file_1_file_1_jg3045";
dsimWXD1_0	AUGUSTUS	exon	21866941	21867577	.	+	.	transcript_id "file_1_file_1_jg3045.t1"; gene_id "file_1_file_1_jg3045";
dsimWXD1_0	AUGUSTUS	intron	21867578	21867718	.	+	.	transcript_id "file_1_file_1_jg3045.t1"; gene_id "file_1_file_1_jg3045";
dsimWXD1_0	AUGUSTUS	CDS	21867719	21867854	1	+	1	transcript_id "file_1_file_1_jg3045.t1"; gene_id "file_1_file_1_jg3045";
dsimWXD1_0	AUGUSTUS	exon	21867719	21867854	.	+	.	transcript_id "file_1_file_1_jg3045.t1"; gene_id "file_1_file_1_jg3045";
dsimWXD1_0	AUGUSTUS	intron	21867855	21868961	.	+	.	transcript_id "file_1_file_1_jg3045.t1"; gene_id "file_1_file_1_jg3045";
dsimWXD1_0	AUGUSTUS	transcript	21866711	21869105	.	+	.	transcript_id "file_1_file_1_jg3045.t1"; gene_id "file_1_file_1_jg3045"
dsimWXD1_0	AUGUSTUS	gene	21866711	21869105	.	+	.	jg3045
dsimWXD1_0	AUGUSTUS	CDS	21868962	21869105	1	+	0	transcript_id "file_1_file_1_jg3045.t1"; gene_id "file_1_file_1_jg3045";
dsimWXD1_0	AUGUSTUS	exon	21868962	21869105	.	+	.	transcript_id "file_1_file_1_jg3045.t1"; gene_id "file_1_file_1_jg3045";
dsimWXD1_0	AUGUSTUS	stop_codon	21869103	21869105	.	+	0	transcript_id "file_1_file_1_jg3045.t1"; gene_id "file_1_file_1_jg3045";
dsimWXD1_3	GeneMark.hmm	start_codon	21359550	21359552	.	+	0	gene_id "file_1_file_2_12274_g"; transcript_id "file_1_file_2_12274_t"; count "file_1_file_2_1_1";
dsimWXD1_3	GeneMark.hmm	CDS	21359550	21360188	.	+	0	gene_id "file_1_file_2_12274_g"; transcript_id "file_1_file_2_12274_t"; evidence "file_1_file_2_1_0"; cds_type "file_1_file_2_Initial"; count "file_1_file_2_1_2"; anchored "file_1_file_2_1_1";
dsimWXD1_3	GeneMark.hmm	exon	21359550	21360188	0	+	.	gene_id "file_1_file_2_12274_g"; transcript_id "file_1_file_2_12274_t"; evidence "file_1_file_2_1_0"; cds_type "file_1_file_2_Initial"; count "file_1_file_2_1_2"; anchored "file_1_file_2_1_1";
dsimWXD1_3	GeneMark.hmm	CDS	21360238	21360282	.	+	0	gene_id "file_1_file_2_12274_g"; transcript_id "file_1_file_2_12274_t"; cds_type "file_1_file_2_Terminal"; count "file_1_file_2_2_2"; anchored "file_1_file_2_1_0";
dsimWXD1_3	GeneMark.hmm	exon	21360238	21360282	0	+	.	gene_id "file_1_file_2_12274_g"; transcript_id "file_1_file_2_12274_t"; cds_type "file_1_file_2_Terminal"; count "file_1_file_2_2_2"; anchored "file_1_file_2_1_0";
dsimWXD1_3	GeneMark.hmm	stop_codon	21360280	21360282	.	+	0	gene_id "file_1_file_2_12274_g"; transcript_id "file_1_file_2_12274_t"; count "file_1_file_2_1_1";
dsimWXD1_0	AUGUSTUS	start_codon	21425897	21425899	.	+	0	transcript_id "file_1_file_1_jg2970.t1"; gene_id "file_1_file_1_jg2970";
dsimWXD1_0	AUGUSTUS	CDS	21425897	21426271	1	+	0	transcript_id "file_1_file_1_jg2970.t1"; gene_id "file_1_file_1_jg2970";
dsimWXD1_0	AUGUSTUS	exon	21425897	21426271	.	+	.	transcript_id "file_1_file_1_jg2970.t1"; gene_id "file_1_file_1_jg2970";
dsimWXD1_0	AUGUSTUS	transcript	21425897	21426271	.	+	.	transcript_id "file_1_file_1_jg2970.t1"; gene_id "file_1_file_1_jg2970"
dsimWXD1_0	AUGUSTUS	gene	21425897	21426271	.	+	.	jg2970
dsimWXD1_0	AUGUSTUS	stop_codon	21426269	21426271	.	+	0	transcript_id "file_1_file_1_jg2970.t1"; gene_id "file_1_file_1_jg2970";
dsimWXD1_0	AUGUSTUS	stop_codon	7044691	7044693	.	-	0	transcript_id "file_1_file_1_jg1329.t1"; gene_id "file_1_file_1_jg1329";
dsimWXD1_0	AUGUSTUS	CDS	7044691	7044848	1	-	2	transcript_id "file_1_file_1_jg1329.t1"; gene_id "file_1_file_1_jg1329";
dsimWXD1_0	AUGUSTUS	exon	7044691	7044848	.	-	.	transcript_id "file_1_file_1_jg1329.t1"; gene_id "file_1_file_1_jg1329";
dsimWXD1_0	AUGUSTUS	intron	7044849	7044906	.	-	.	transcript_id "file_1_file_1_jg1329.t1"; gene_id "file_1_file_1_jg1329";
dsimWXD1_0	AUGUSTUS	transcript	7044691	7045432	.	-	.	transcript_id "file_1_file_1_jg1329.t1"; gene_id "file_1_file_1_jg1329"
dsimWXD1_0	AUGUSTUS	gene	7044691	7045432	.	-	.	jg1329
dsimWXD1_0	AUGUSTUS	CDS	7044907	7045432	1	-	0	transcript_id "file_1_file_1_jg1329.t1"; gene_id "file_1_file_1_jg1329";
dsimWXD1_0	AUGUSTUS	exon	7044907	7045432	.	-	.	transcript_id "file_1_file_1_jg1329.t1"; gene_id "file_1_file_1_jg1329";
dsimWXD1_0	AUGUSTUS	start_codon	7045430	7045432	.	-	0	transcript_id "file_1_file_1_jg1329.t1"; gene_id "file_1_file_1_jg1329";
dsimWXD1_1	AUGUSTUS	stop_codon	17455480	17455482	.	-	0	transcript_id "file_1_file_1_jg11623.t2"; gene_id "file_1_file_1_jg11623";
dsimWXD1_1	AUGUSTUS	CDS	17455480	17458961	0.93	-	2	transcript_id "file_1_file_1_jg11623.t2"; gene_id "file_1_file_1_jg11623";
dsimWXD1_1	AUGUSTUS	exon	17455480	17458961	.	-	.	transcript_id "file_1_file_1_jg11623.t2"; gene_id "file_1_file_1_jg11623";
dsimWXD1_1	AUGUSTUS	intron	17458962	17459535	.	-	.	transcript_id "file_1_file_1_jg11623.t2"; gene_id "file_1_file_1_jg11623";
dsimWXD1_1	AUGUSTUS	CDS	17459536	17459604	1	-	2	transcript_id "file_1_file_1_jg11623.t2"; gene_id "file_1_file_1_jg11623";
dsimWXD1_1	AUGUSTUS	exon	17459536	17459604	.	-	.	transcript_id "file_1_file_1_jg11623.t2"; gene_id "file_1_file_1_jg11623";
dsimWXD1_1	AUGUSTUS	intron	17459605	17461346	.	-	.	transcript_id "file_1_file_1_jg11623.t2"; gene_id "file_1_file_1_jg11623";
dsimWXD1_1	AUGUSTUS	CDS	17461347	17461418	1	-	2	transcript_id "file_1_file_1_jg11623.t2"; gene_id "file_1_file_1_jg11623";
dsimWXD1_1	AUGUSTUS	exon	17461347	17461418	.	-	.	transcript_id "file_1_file_1_jg11623.t2"; gene_id "file_1_file_1_jg11623";
dsimWXD1_1	AUGUSTUS	intron	17461419	17461481	.	-	.	transcript_id "file_1_file_1_jg11623.t2"; gene_id "file_1_file_1_jg11623";
dsimWXD1_1	AUGUSTUS	CDS	17461482	17461562	1	-	2	transcript_id "file_1_file_1_jg11623.t2"; gene_id "file_1_file_1_jg11623";
dsimWXD1_1	AUGUSTUS	exon	17461482	17461562	.	-	.	transcript_id "file_1_file_1_jg11623.t2"; gene_id "file_1_file_1_jg11623";
dsimWXD1_1	AUGUSTUS	intron	17461563	17461630	.	-	.	transcript_id "file_1_file_1_jg11623.t2"; gene_id "file_1_file_1_jg11623";
dsimWXD1_1	AUGUSTUS	CDS	17461631	17461925	1	-	0	transcript_id "file_1_file_1_jg11623.t2"; gene_id "file_1_file_1_jg11623";
dsimWXD1_1	AUGUSTUS	exon	17461631	17461925	.	-	.	transcript_id "file_1_file_1_jg11623.t2"; gene_id "file_1_file_1_jg11623";
dsimWXD1_1	AUGUSTUS	intron	17461926	17461990	.	-	.	transcript_id "file_1_file_1_jg11623.t2"; gene_id "file_1_file_1_jg11623";
dsimWXD1_1	AUGUSTUS	CDS	17461991	17462101	1	-	0	transcript_id "file_1_file_1_jg11623.t2"; gene_id "file_1_file_1_jg11623";
dsimWXD1_1	AUGUSTUS	exon	17461991	17462101	.	-	.	transcript_id "file_1_file_1_jg11623.t2"; gene_id "file_1_file_1_jg11623";
dsimWXD1_1	AUGUSTUS	intron	17462102	17463109	.	-	.	transcript_id "file_1_file_1_jg11623.t2"; gene_id "file_1_file_1_jg11623";
dsimWXD1_1	AUGUSTUS	CDS	17463110	17463233	1	-	1	transcript_id "file_1_file_1_jg11623.t2"; gene_id "file_1_file_1_jg11623";
dsimWXD1_1	AUGUSTUS	exon	17463110	17463233	.	-	.	transcript_id "file_1_file_1_jg11623.t2"; gene_id "file_1_file_1_jg11623";
dsimWXD1_1	AUGUSTUS	intron	17463234	17463294	.	-	.	transcript_id "file_1_file_1_jg11623.t2"; gene_id "file_1_file_1_jg11623";
dsimWXD1_1	AUGUSTUS	CDS	17463295	17463994	1	-	2	transcript_id "file_1_file_1_jg11623.t2"; gene_id "file_1_file_1_jg11623";
dsimWXD1_1	AUGUSTUS	exon	17463295	17463994	.	-	.	transcript_id "file_1_file_1_jg11623.t2"; gene_id "file_1_file_1_jg11623";
dsimWXD1_1	AUGUSTUS	intron	17463995	17464068	.	-	.	transcript_id "file_1_file_1_jg11623.t2"; gene_id "file_1_file_1_jg11623";
dsimWXD1_1	AUGUSTUS	CDS	17464069	17464552	1	-	0	transcript_id "file_1_file_1_jg11623.t2"; gene_id "file_1_file_1_jg11623";
dsimWXD1_1	AUGUSTUS	exon	17464069	17464552	.	-	.	transcript_id "file_1_file_1_jg11623.t2"; gene_id "file_1_file_1_jg11623";
dsimWXD1_1	AUGUSTUS	intron	17464553	17464638	.	-	.	transcript_id "file_1_file_1_jg11623.t2"; gene_id "file_1_file_1_jg11623";
dsimWXD1_1	AUGUSTUS	transcript	17455480	17464734	.	-	.	transcript_id "file_1_file_1_jg11623.t2"; gene_id "file_1_file_1_jg11623"
dsimWXD1_1	AUGUSTUS	CDS	17464639	17464734	1	-	0	transcript_id "file_1_file_1_jg11623.t2"; gene_id "file_1_file_1_jg11623";
dsimWXD1_1	AUGUSTUS	exon	17464639	17464734	.	-	.	transcript_id "file_1_file_1_jg11623.t2"; gene_id "file_1_file_1_jg11623";
dsimWXD1_1	AUGUSTUS	start_codon	17464732	17464734	.	-	0	transcript_id "file_1_file_1_jg11623.t2"; gene_id "file_1_file_1_jg11623";
dsimWXD1_2	AUGUSTUS	start_codon	4532074	4532076	.	+	0	transcript_id "file_1_file_1_jg13171.t1"; gene_id "file_1_file_1_jg13171";
dsimWXD1_2	AUGUSTUS	CDS	4532074	4532557	1	+	0	transcript_id "file_1_file_1_jg13171.t1"; gene_id "file_1_file_1_jg13171";
dsimWXD1_2	AUGUSTUS	exon	4532074	4532557	.	+	.	transcript_id "file_1_file_1_jg13171.t1"; gene_id "file_1_file_1_jg13171";
dsimWXD1_2	AUGUSTUS	intron	4532558	4534737	.	+	.	transcript_id "file_1_file_1_jg13171.t1"; gene_id "file_1_file_1_jg13171";
dsimWXD1_2	AUGUSTUS	CDS	4534738	4534773	1	+	2	transcript_id "file_1_file_1_jg13171.t1"; gene_id "file_1_file_1_jg13171";
dsimWXD1_2	AUGUSTUS	exon	4534738	4534773	.	+	.	transcript_id "file_1_file_1_jg13171.t1"; gene_id "file_1_file_1_jg13171";
dsimWXD1_2	AUGUSTUS	intron	4534774	4535575	.	+	.	transcript_id "file_1_file_1_jg13171.t1"; gene_id "file_1_file_1_jg13171";
dsimWXD1_2	AUGUSTUS	CDS	4535576	4535685	1	+	2	transcript_id "file_1_file_1_jg13171.t1"; gene_id "file_1_file_1_jg13171";
dsimWXD1_2	AUGUSTUS	exon	4535576	4535685	.	+	.	transcript_id "file_1_file_1_jg13171.t1"; gene_id "file_1_file_1_jg13171";
dsimWXD1_2	AUGUSTUS	intron	4535686	4536236	.	+	.	transcript_id "file_1_file_1_jg13171.t1"; gene_id "file_1_file_1_jg13171";
dsimWXD1_2	AUGUSTUS	CDS	4536237	4536309	1	+	0	transcript_id "file_1_file_1_jg13171.t1"; gene_id "file_1_file_1_jg13171";
dsimWXD1_2	AUGUSTUS	exon	4536237	4536309	.	+	.	transcript_id "file_1_file_1_jg13171.t1"; gene_id "file_1_file_1_jg13171";
dsimWXD1_2	AUGUSTUS	intron	4536310	4536790	.	+	.	transcript_id "file_1_file_1_jg13171.t1"; gene_id "file_1_file_1_jg13171";
dsimWXD1_2	AUGUSTUS	CDS	4536791	4536873	1	+	2	transcript_id "file_1_file_1_jg13171.t1"; gene_id "file_1_file_1_jg13171";
dsimWXD1_2	AUGUSTUS	exon	4536791	4536873	.	+	.	transcript_id "file_1_file_1_jg13171.t1"; gene_id "file_1_file_1_jg13171";
dsimWXD1_2	AUGUSTUS	intron	4536874	4543251	.	+	.	transcript_id "file_1_file_1_jg13171.t1"; gene_id "file_1_file_1_jg13171";
dsimWXD1_2	AUGUSTUS	CDS	4543252	4543455	1	+	0	transcript_id "file_1_file_1_jg13171.t1"; gene_id "file_1_file_1_jg13171";
dsimWXD1_2	AUGUSTUS	exon	4543252	4543455	.	+	.	transcript_id "file_1_file_1_jg13171.t1"; gene_id "file_1_file_1_jg13171";
dsimWXD1_2	AUGUSTUS	intron	4543456	4544696	.	+	.	transcript_id "file_1_file_1_jg13171.t1"; gene_id "file_1_file_1_jg13171";
dsimWXD1_2	AUGUSTUS	CDS	4544697	4544752	1	+	0	transcript_id "file_1_file_1_jg13171.t1"; gene_id "file_1_file_1_jg13171";
dsimWXD1_2	AUGUSTUS	exon	4544697	4544752	.	+	.	transcript_id "file_1_file_1_jg13171.t1"; gene_id "file_1_file_1_jg13171";
dsimWXD1_2	AUGUSTUS	intron	4544753	4546461	.	+	.	transcript_id "file_1_file_1_jg13171.t1"; gene_id "file_1_file_1_jg13171";
dsimWXD1_2	AUGUSTUS	CDS	4546462	4546642	1	+	1	transcript_id "file_1_file_1_jg13171.t1"; gene_id "file_1_file_1_jg13171";
dsimWXD1_2	AUGUSTUS	exon	4546462	4546642	.	+	.	transcript_id "file_1_file_1_jg13171.t1"; gene_id "file_1_file_1_jg13171";
dsimWXD1_2	AUGUSTUS	intron	4546643	4546706	.	+	.	transcript_id "file_1_file_1_jg13171.t1"; gene_id "file_1_file_1_jg13171";
dsimWXD1_2	AUGUSTUS	transcript	4532074	4547027	.	+	.	transcript_id "file_1_file_1_jg13171.t1"; gene_id "file_1_file_1_jg13171"
dsimWXD1_2	AUGUSTUS	gene	4532074	4547027	.	+	.	jg13171
dsimWXD1_2	AUGUSTUS	CDS	4546707	4547027	1	+	0	transcript_id "file_1_file_1_jg13171.t1"; gene_id "file_1_file_1_jg13171";
dsimWXD1_2	AUGUSTUS	exon	4546707	4547027	.	+	.	transcript_id "file_1_file_1_jg13171.t1"; gene_id "file_1_file_1_jg13171";
dsimWXD1_2	AUGUSTUS	stop_codon	4547025	4547027	.	+	0	transcript_id "file_1_file_1_jg13171.t1"; gene_id "file_1_file_1_jg13171";
dsimWXD1_1	AUGUSTUS	start_codon	20888813	20888815	.	+	0	transcript_id "file_1_file_1_jg12093.t2"; gene_id "file_1_file_1_jg12093";
dsimWXD1_1	AUGUSTUS	CDS	20888813	20888900	1	+	0	transcript_id "file_1_file_1_jg12093.t2"; gene_id "file_1_file_1_jg12093";
dsimWXD1_1	AUGUSTUS	exon	20888813	20888900	.	+	.	transcript_id "file_1_file_1_jg12093.t2"; gene_id "file_1_file_1_jg12093";
dsimWXD1_1	AUGUSTUS	intron	20888901	20889212	.	+	.	transcript_id "file_1_file_1_jg12093.t2"; gene_id "file_1_file_1_jg12093";
dsimWXD1_1	AUGUSTUS	CDS	20889213	20889247	1	+	2	transcript_id "file_1_file_1_jg12093.t2"; gene_id "file_1_file_1_jg12093";
dsimWXD1_1	AUGUSTUS	exon	20889213	20889247	.	+	.	transcript_id "file_1_file_1_jg12093.t2"; gene_id "file_1_file_1_jg12093";
dsimWXD1_1	AUGUSTUS	intron	20889248	20889350	.	+	.	transcript_id "file_1_file_1_jg12093.t2"; gene_id "file_1_file_1_jg12093";
dsimWXD1_1	AUGUSTUS	CDS	20889351	20889500	1	+	0	transcript_id "file_1_file_1_jg12093.t2"; gene_id "file_1_file_1_jg12093";
dsimWXD1_1	AUGUSTUS	exon	20889351	20889500	.	+	.	transcript_id "file_1_file_1_jg12093.t2"; gene_id "file_1_file_1_jg12093";
dsimWXD1_1	AUGUSTUS	intron	20889501	20889657	.	+	.	transcript_id "file_1_file_1_jg12093.t2"; gene_id "file_1_file_1_jg12093";
dsimWXD1_1	AUGUSTUS	CDS	20889658	20889855	1	+	0	transcript_id "file_1_file_1_jg12093.t2"; gene_id "file_1_file_1_jg12093";
dsimWXD1_1	AUGUSTUS	exon	20889658	20889855	.	+	.	transcript_id "file_1_file_1_jg12093.t2"; gene_id "file_1_file_1_jg12093";
dsimWXD1_1	AUGUSTUS	intron	20889856	20889913	.	+	.	transcript_id "file_1_file_1_jg12093.t2"; gene_id "file_1_file_1_jg12093";
dsimWXD1_1	AUGUSTUS	CDS	20889914	20890056	1	+	0	transcript_id "file_1_file_1_jg12093.t2"; gene_id "file_1_file_1_jg12093";
dsimWXD1_1	AUGUSTUS	exon	20889914	20890056	.	+	.	transcript_id "file_1_file_1_jg12093.t2"; gene_id "file_1_file_1_jg12093";
dsimWXD1_1	AUGUSTUS	intron	20890057	20890111	.	+	.	transcript_id "file_1_file_1_jg12093.t2"; gene_id "file_1_file_1_jg12093";
dsimWXD1_1	AUGUSTUS	CDS	20890112	20890609	1	+	1	transcript_id "file_1_file_1_jg12093.t2"; gene_id "file_1_file_1_jg12093";
dsimWXD1_1	AUGUSTUS	exon	20890112	20890609	.	+	.	transcript_id "file_1_file_1_jg12093.t2"; gene_id "file_1_file_1_jg12093";
dsimWXD1_1	AUGUSTUS	intron	20890610	20890663	.	+	.	transcript_id "file_1_file_1_jg12093.t2"; gene_id "file_1_file_1_jg12093";
dsimWXD1_1	AUGUSTUS	CDS	20890664	20890768	1	+	1	transcript_id "file_1_file_1_jg12093.t2"; gene_id "file_1_file_1_jg12093";
dsimWXD1_1	AUGUSTUS	exon	20890664	20890768	.	+	.	transcript_id "file_1_file_1_jg12093.t2"; gene_id "file_1_file_1_jg12093";
dsimWXD1_1	AUGUSTUS	intron	20890769	20890834	.	+	.	transcript_id "file_1_file_1_jg12093.t2"; gene_id "file_1_file_1_jg12093";
dsimWXD1_1	AUGUSTUS	CDS	20890835	20890967	1	+	1	transcript_id "file_1_file_1_jg12093.t2"; gene_id "file_1_file_1_jg12093";
dsimWXD1_1	AUGUSTUS	exon	20890835	20890967	.	+	.	transcript_id "file_1_file_1_jg12093.t2"; gene_id "file_1_file_1_jg12093";
dsimWXD1_1	AUGUSTUS	intron	20890968	20891018	.	+	.	transcript_id "file_1_file_1_jg12093.t2"; gene_id "file_1_file_1_jg12093";
dsimWXD1_1	AUGUSTUS	CDS	20891019	20891106	1	+	0	transcript_id "file_1_file_1_jg12093.t2"; gene_id "file_1_file_1_jg12093";
dsimWXD1_1	AUGUSTUS	exon	20891019	20891106	.	+	.	transcript_id "file_1_file_1_jg12093.t2"; gene_id "file_1_file_1_jg12093";
dsimWXD1_1	AUGUSTUS	intron	20891107	20891497	.	+	.	transcript_id "file_1_file_1_jg12093.t2"; gene_id "file_1_file_1_jg12093";
dsimWXD1_1	AUGUSTUS	CDS	20891498	20891560	1	+	2	transcript_id "file_1_file_1_jg12093.t2"; gene_id "file_1_file_1_jg12093";
dsimWXD1_1	AUGUSTUS	exon	20891498	20891560	.	+	.	transcript_id "file_1_file_1_jg12093.t2"; gene_id "file_1_file_1_jg12093";
dsimWXD1_1	AUGUSTUS	intron	20891561	20891712	.	+	.	transcript_id "file_1_file_1_jg12093.t2"; gene_id "file_1_file_1_jg12093";
dsimWXD1_1	AUGUSTUS	CDS	20891713	20891730	1	+	2	transcript_id "file_1_file_1_jg12093.t2"; gene_id "file_1_file_1_jg12093";
dsimWXD1_1	AUGUSTUS	exon	20891713	20891730	.	+	.	transcript_id "file_1_file_1_jg12093.t2"; gene_id "file_1_file_1_jg12093";
dsimWXD1_1	AUGUSTUS	intron	20891731	20891904	.	+	.	transcript_id "file_1_file_1_jg12093.t2"; gene_id "file_1_file_1_jg12093";
dsimWXD1_1	AUGUSTUS	CDS	20891905	20891991	1	+	2	transcript_id "file_1_file_1_jg12093.t2"; gene_id "file_1_file_1_jg12093";
dsimWXD1_1	AUGUSTUS	exon	20891905	20891991	.	+	.	transcript_id "file_1_file_1_jg12093.t2"; gene_id "file_1_file_1_jg12093";
dsimWXD1_1	AUGUSTUS	intron	20891992	20892047	.	+	.	transcript_id "file_1_file_1_jg12093.t2"; gene_id "file_1_file_1_jg12093";
dsimWXD1_1	AUGUSTUS	CDS	20892048	20892320	1	+	2	transcript_id "file_1_file_1_jg12093.t2"; gene_id "file_1_file_1_jg12093";
dsimWXD1_1	AUGUSTUS	exon	20892048	20892320	.	+	.	transcript_id "file_1_file_1_jg12093.t2"; gene_id "file_1_file_1_jg12093";
dsimWXD1_1	AUGUSTUS	intron	20892321	20893273	.	+	.	transcript_id "file_1_file_1_jg12093.t2"; gene_id "file_1_file_1_jg12093";
dsimWXD1_1	AUGUSTUS	CDS	20893274	20893490	1	+	2	transcript_id "file_1_file_1_jg12093.t2"; gene_id "file_1_file_1_jg12093";
dsimWXD1_1	AUGUSTUS	exon	20893274	20893490	.	+	.	transcript_id "file_1_file_1_jg12093.t2"; gene_id "file_1_file_1_jg12093";
dsimWXD1_1	AUGUSTUS	intron	20893491	20893583	.	+	.	transcript_id "file_1_file_1_jg12093.t2"; gene_id "file_1_file_1_jg12093";
dsimWXD1_1	AUGUSTUS	CDS	20893584	20893756	1	+	1	transcript_id "file_1_file_1_jg12093.t2"; gene_id "file_1_file_1_jg12093";
dsimWXD1_1	AUGUSTUS	exon	20893584	20893756	.	+	.	transcript_id "file_1_file_1_jg12093.t2"; gene_id "file_1_file_1_jg12093";
dsimWXD1_1	AUGUSTUS	intron	20893757	20893846	.	+	.	transcript_id "file_1_file_1_jg12093.t2"; gene_id "file_1_file_1_jg12093";
dsimWXD1_1	AUGUSTUS	transcript	20888813	20893959	.	+	.	transcript_id "file_1_file_1_jg12093.t2"; gene_id "file_1_file_1_jg12093"
dsimWXD1_1	AUGUSTUS	CDS	20893847	20893959	1	+	2	transcript_id "file_1_file_1_jg12093.t2"; gene_id "file_1_file_1_jg12093";
dsimWXD1_1	AUGUSTUS	exon	20893847	20893959	.	+	.	transcript_id "file_1_file_1_jg12093.t2"; gene_id "file_1_file_1_jg12093";
dsimWXD1_1	AUGUSTUS	stop_codon	20893957	20893959	.	+	0	transcript_id "file_1_file_1_jg12093.t2"; gene_id "file_1_file_1_jg12093";
dsimWXD1_3	AUGUSTUS	stop_codon	13024281	13024283	.	-	0	transcript_id "file_1_file_1_jg4684.t1"; gene_id "file_1_file_1_jg4684";
dsimWXD1_3	AUGUSTUS	CDS	13024281	13024676	1	-	0	transcript_id "file_1_file_1_jg4684.t1"; gene_id "file_1_file_1_jg4684";
dsimWXD1_3	AUGUSTUS	exon	13024281	13024676	.	-	.	transcript_id "file_1_file_1_jg4684.t1"; gene_id "file_1_file_1_jg4684";
dsimWXD1_3	AUGUSTUS	intron	13024677	13024790	.	-	.	transcript_id "file_1_file_1_jg4684.t1"; gene_id "file_1_file_1_jg4684";
dsimWXD1_3	AUGUSTUS	CDS	13024791	13025041	1	-	2	transcript_id "file_1_file_1_jg4684.t1"; gene_id "file_1_file_1_jg4684";
dsimWXD1_3	AUGUSTUS	exon	13024791	13025041	.	-	.	transcript_id "file_1_file_1_jg4684.t1"; gene_id "file_1_file_1_jg4684";
dsimWXD1_3	AUGUSTUS	intron	13025042	13025379	.	-	.	transcript_id "file_1_file_1_jg4684.t1"; gene_id "file_1_file_1_jg4684";
dsimWXD1_3	AUGUSTUS	transcript	13024281	13026808	.	-	.	transcript_id "file_1_file_1_jg4684.t1"; gene_id "file_1_file_1_jg4684"
dsimWXD1_3	AUGUSTUS	gene	13024281	13026808	.	-	.	jg4684
dsimWXD1_3	AUGUSTUS	CDS	13025380	13026808	1	-	0	transcript_id "file_1_file_1_jg4684.t1"; gene_id "file_1_file_1_jg4684";
dsimWXD1_3	AUGUSTUS	exon	13025380	13026808	.	-	.	transcript_id "file_1_file_1_jg4684.t1"; gene_id "file_1_file_1_jg4684";
dsimWXD1_3	AUGUSTUS	start_codon	13026806	13026808	.	-	0	transcript_id "file_1_file_1_jg4684.t1"; gene_id "file_1_file_1_jg4684";
dsimWXD1_1	AUGUSTUS	stop_codon	13388970	13388972	.	-	0	transcript_id "file_1_file_1_jg11017.t1"; gene_id "file_1_file_1_jg11017";
dsimWXD1_1	AUGUSTUS	CDS	13388970	13389980	1	-	0	transcript_id "file_1_file_1_jg11017.t1"; gene_id "file_1_file_1_jg11017";
dsimWXD1_1	AUGUSTUS	exon	13388970	13389980	.	-	.	transcript_id "file_1_file_1_jg11017.t1"; gene_id "file_1_file_1_jg11017";
dsimWXD1_1	AUGUSTUS	transcript	13388970	13389980	.	-	.	transcript_id "file_1_file_1_jg11017.t1"; gene_id "file_1_file_1_jg11017"
dsimWXD1_1	AUGUSTUS	gene	13388970	13389980	.	-	.	jg11017
dsimWXD1_1	AUGUSTUS	start_codon	13389978	13389980	.	-	0	transcript_id "file_1_file_1_jg11017.t1"; gene_id "file_1_file_1_jg11017";
dsimWXD1_0	AUGUSTUS	start_codon	5116009	5116011	.	+	0	transcript_id "file_1_file_1_jg1055.t1"; gene_id "file_1_file_1_jg1055";
dsimWXD1_0	AUGUSTUS	CDS	5116009	5116028	1	+	0	transcript_id "file_1_file_1_jg1055.t1"; gene_id "file_1_file_1_jg1055";
dsimWXD1_0	AUGUSTUS	exon	5116009	5116028	.	+	.	transcript_id "file_1_file_1_jg1055.t1"; gene_id "file_1_file_1_jg1055";
dsimWXD1_0	AUGUSTUS	intron	5116029	5116566	.	+	.	transcript_id "file_1_file_1_jg1055.t1"; gene_id "file_1_file_1_jg1055";
dsimWXD1_0	AUGUSTUS	CDS	5116567	5116615	1	+	1	transcript_id "file_1_file_1_jg1055.t1"; gene_id "file_1_file_1_jg1055";
dsimWXD1_0	AUGUSTUS	exon	5116567	5116615	.	+	.	transcript_id "file_1_file_1_jg1055.t1"; gene_id "file_1_file_1_jg1055";
dsimWXD1_0	AUGUSTUS	intron	5116616	5116679	.	+	.	transcript_id "file_1_file_1_jg1055.t1"; gene_id "file_1_file_1_jg1055";
dsimWXD1_0	AUGUSTUS	CDS	5116680	5117615	1	+	0	transcript_id "file_1_file_1_jg1055.t1"; gene_id "file_1_file_1_jg1055";
dsimWXD1_0	AUGUSTUS	exon	5116680	5117615	.	+	.	transcript_id "file_1_file_1_jg1055.t1"; gene_id "file_1_file_1_jg1055";
dsimWXD1_0	AUGUSTUS	intron	5117616	5117703	.	+	.	transcript_id "file_1_file_1_jg1055.t1"; gene_id "file_1_file_1_jg1055";
dsimWXD1_0	AUGUSTUS	CDS	5117704	5118200	1	+	0	transcript_id "file_1_file_1_jg1055.t1"; gene_id "file_1_file_1_jg1055";
dsimWXD1_0	AUGUSTUS	exon	5117704	5118200	.	+	.	transcript_id "file_1_file_1_jg1055.t1"; gene_id "file_1_file_1_jg1055";
dsimWXD1_0	AUGUSTUS	intron	5118201	5118334	.	+	.	transcript_id "file_1_file_1_jg1055.t1"; gene_id "file_1_file_1_jg1055";
dsimWXD1_0	AUGUSTUS	CDS	5118335	5119785	1	+	1	transcript_id "file_1_file_1_jg1055.t1"; gene_id "file_1_file_1_jg1055";
dsimWXD1_0	AUGUSTUS	exon	5118335	5119785	.	+	.	transcript_id "file_1_file_1_jg1055.t1"; gene_id "file_1_file_1_jg1055";
dsimWXD1_0	AUGUSTUS	intron	5119786	5119847	.	+	.	transcript_id "file_1_file_1_jg1055.t1"; gene_id "file_1_file_1_jg1055";
dsimWXD1_0	AUGUSTUS	CDS	5119848	5120819	1	+	2	transcript_id "file_1_file_1_jg1055.t1"; gene_id "file_1_file_1_jg1055";
dsimWXD1_0	AUGUSTUS	exon	5119848	5120819	.	+	.	transcript_id "file_1_file_1_jg1055.t1"; gene_id "file_1_file_1_jg1055";
dsimWXD1_0	AUGUSTUS	intron	5120820	5120901	.	+	.	transcript_id "file_1_file_1_jg1055.t1"; gene_id "file_1_file_1_jg1055";
dsimWXD1_0	AUGUSTUS	CDS	5120902	5122046	1	+	2	transcript_id "file_1_file_1_jg1055.t1"; gene_id "file_1_file_1_jg1055";
dsimWXD1_0	AUGUSTUS	exon	5120902	5122046	.	+	.	transcript_id "file_1_file_1_jg1055.t1"; gene_id "file_1_file_1_jg1055";
dsimWXD1_0	AUGUSTUS	intron	5122047	5122316	.	+	.	transcript_id "file_1_file_1_jg1055.t1"; gene_id "file_1_file_1_jg1055";
dsimWXD1_0	AUGUSTUS	transcript	5116009	5122577	.	+	.	transcript_id "file_1_file_1_jg1055.t1"; gene_id "file_1_file_1_jg1055"
dsimWXD1_0	AUGUSTUS	gene	5116009	5122577	.	+	.	jg1055
dsimWXD1_0	AUGUSTUS	CDS	5122317	5122577	1	+	0	transcript_id "file_1_file_1_jg1055.t1"; gene_id "file_1_file_1_jg1055";
dsimWXD1_0	AUGUSTUS	exon	5122317	5122577	.	+	.	transcript_id "file_1_file_1_jg1055.t1"; gene_id "file_1_file_1_jg1055";
dsimWXD1_0	AUGUSTUS	stop_codon	5122575	5122577	.	+	0	transcript_id "file_1_file_1_jg1055.t1"; gene_id "file_1_file_1_jg1055";
dsimWXD1_1	AUGUSTUS	start_codon	12108430	12108432	.	+	0	transcript_id "file_1_file_1_jg10845.t1"; gene_id "file_1_file_1_jg10845";
dsimWXD1_1	AUGUSTUS	CDS	12108430	12108566	1	+	0	transcript_id "file_1_file_1_jg10845.t1"; gene_id "file_1_file_1_jg10845";
dsimWXD1_1	AUGUSTUS	exon	12108430	12108566	.	+	.	transcript_id "file_1_file_1_jg10845.t1"; gene_id "file_1_file_1_jg10845";
dsimWXD1_1	AUGUSTUS	intron	12108567	12108627	.	+	.	transcript_id "file_1_file_1_jg10845.t1"; gene_id "file_1_file_1_jg10845";
dsimWXD1_1	AUGUSTUS	CDS	12108628	12108883	1	+	1	transcript_id "file_1_file_1_jg10845.t1"; gene_id "file_1_file_1_jg10845";
dsimWXD1_1	AUGUSTUS	exon	12108628	12108883	.	+	.	transcript_id "file_1_file_1_jg10845.t1"; gene_id "file_1_file_1_jg10845";
dsimWXD1_1	AUGUSTUS	intron	12108884	12108940	.	+	.	transcript_id "file_1_file_1_jg10845.t1"; gene_id "file_1_file_1_jg10845";
dsimWXD1_1	AUGUSTUS	transcript	12108430	12109549	.	+	.	transcript_id "file_1_file_1_jg10845.t1"; gene_id "file_1_file_1_jg10845"
dsimWXD1_1	AUGUSTUS	gene	12108430	12109549	.	+	.	jg10845
dsimWXD1_1	AUGUSTUS	CDS	12108941	12109549	1	+	0	transcript_id "file_1_file_1_jg10845.t1"; gene_id "file_1_file_1_jg10845";
dsimWXD1_1	AUGUSTUS	exon	12108941	12109549	.	+	.	transcript_id "file_1_file_1_jg10845.t1"; gene_id "file_1_file_1_jg10845";
dsimWXD1_1	AUGUSTUS	stop_codon	12109547	12109549	.	+	0	transcript_id "file_1_file_1_jg10845.t1"; gene_id "file_1_file_1_jg10845";
dsimWXD1_2	GeneMark.hmm	start_codon	1230657	1230659	.	+	0	gene_id "file_1_file_2_6511_g"; transcript_id "file_1_file_2_6511_t"; count "file_1_file_2_1_1";
dsimWXD1_2	GeneMark.hmm	CDS	1230657	1230863	.	+	0	gene_id "file_1_file_2_6511_g"; transcript_id "file_1_file_2_6511_t"; evidence "file_1_file_2_1_1"; cds_type "file_1_file_2_Initial"; count "file_1_file_2_1_2"; anchored "file_1_file_2_1_1";
dsimWXD1_2	GeneMark.hmm	exon	1230657	1230863	0	+	.	gene_id "file_1_file_2_6511_g"; transcript_id "file_1_file_2_6511_t"; evidence "file_1_file_2_1_1"; cds_type "file_1_file_2_Initial"; count "file_1_file_2_1_2"; anchored "file_1_file_2_1_1";
dsimWXD1_2	GeneMark.hmm	CDS	1230923	1231192	.	+	0	gene_id "file_1_file_2_6511_g"; transcript_id "file_1_file_2_6511_t"; evidence "file_1_file_2_1_0"; cds_type "file_1_file_2_Terminal"; count "file_1_file_2_2_2"; anchored "file_1_file_2_1_0";
dsimWXD1_2	GeneMark.hmm	exon	1230923	1231192	0	+	.	gene_id "file_1_file_2_6511_g"; transcript_id "file_1_file_2_6511_t"; evidence "file_1_file_2_1_0"; cds_type "file_1_file_2_Terminal"; count "file_1_file_2_2_2"; anchored "file_1_file_2_1_0";
dsimWXD1_2	GeneMark.hmm	stop_codon	1231190	1231192	.	+	0	gene_id "file_1_file_2_6511_g"; transcript_id "file_1_file_2_6511_t"; count "file_1_file_2_1_1";
dsimWXD1_1	AUGUSTUS	stop_codon	8411484	8411486	.	-	0	transcript_id "file_1_file_1_jg10288.t1"; gene_id "file_1_file_1_jg10288";
dsimWXD1_1	AUGUSTUS	CDS	8411484	8411742	0.96	-	1	transcript_id "file_1_file_1_jg10288.t1"; gene_id "file_1_file_1_jg10288";
dsimWXD1_1	AUGUSTUS	exon	8411484	8411742	.	-	.	transcript_id "file_1_file_1_jg10288.t1"; gene_id "file_1_file_1_jg10288";
dsimWXD1_1	AUGUSTUS	intron	8411743	8413554	.	-	.	transcript_id "file_1_file_1_jg10288.t1"; gene_id "file_1_file_1_jg10288";
dsimWXD1_1	AUGUSTUS	transcript	8411484	8413619	.	-	.	transcript_id "file_1_file_1_jg10288.t1"; gene_id "file_1_file_1_jg10288"
dsimWXD1_1	AUGUSTUS	gene	8411484	8413619	.	-	.	jg10288
dsimWXD1_1	AUGUSTUS	CDS	8413555	8413619	0.95	-	0	transcript_id "file_1_file_1_jg10288.t1"; gene_id "file_1_file_1_jg10288";
dsimWXD1_1	AUGUSTUS	exon	8413555	8413619	.	-	.	transcript_id "file_1_file_1_jg10288.t1"; gene_id "file_1_file_1_jg10288";
dsimWXD1_1	AUGUSTUS	start_codon	8413617	8413619	.	-	0	transcript_id "file_1_file_1_jg10288.t1"; gene_id "file_1_file_1_jg10288";
dsimWXD1_3	AUGUSTUS	stop_codon	2896594	2896596	.	-	0	transcript_id "file_1_file_1_jg3481.t1"; gene_id "file_1_file_1_jg3481";
dsimWXD1_3	AUGUSTUS	CDS	2896594	2896806	1	-	0	transcript_id "file_1_file_1_jg3481.t1"; gene_id "file_1_file_1_jg3481";
dsimWXD1_3	AUGUSTUS	exon	2896594	2896806	.	-	.	transcript_id "file_1_file_1_jg3481.t1"; gene_id "file_1_file_1_jg3481";
dsimWXD1_3	AUGUSTUS	transcript	2896594	2896806	.	-	.	transcript_id "file_1_file_1_jg3481.t1"; gene_id "file_1_file_1_jg3481"
dsimWXD1_3	AUGUSTUS	gene	2896594	2896806	.	-	.	jg3481
dsimWXD1_3	AUGUSTUS	start_codon	2896804	2896806	.	-	0	transcript_id "file_1_file_1_jg3481.t1"; gene_id "file_1_file_1_jg3481";
dsimWXD1_0	GeneMark.hmm	stop_codon	3986609	3986611	.	-	0	gene_id "file_1_file_2_526_g"; transcript_id "file_1_file_2_526_t"; count "file_1_file_2_1_1";
dsimWXD1_0	GeneMark.hmm	CDS	3986609	3986726	.	-	1	gene_id "file_1_file_2_526_g"; transcript_id "file_1_file_2_526_t"; evidence "file_1_file_2_1_1"; cds_type "file_1_file_2_Terminal"; count "file_1_file_2_7_7"; anchored "file_1_file_2_1_1";
dsimWXD1_0	GeneMark.hmm	exon	3986609	3986726	0	-	.	gene_id "file_1_file_2_526_g"; transcript_id "file_1_file_2_526_t"; evidence "file_1_file_2_1_1"; cds_type "file_1_file_2_Terminal"; count "file_1_file_2_7_7"; anchored "file_1_file_2_1_1";
dsimWXD1_0	GeneMark.hmm	CDS	3986788	3987091	.	-	2	gene_id "file_1_file_2_526_g"; transcript_id "file_1_file_2_526_t"; evidence "file_1_file_2_1_1"; cds_type "file_1_file_2_Internal"; count "file_1_file_2_6_7"; anchored "file_1_file_2_1_1";
dsimWXD1_0	GeneMark.hmm	exon	3986788	3987091	0	-	.	gene_id "file_1_file_2_526_g"; transcript_id "file_1_file_2_526_t"; evidence "file_1_file_2_1_1"; cds_type "file_1_file_2_Internal"; count "file_1_file_2_6_7"; anchored "file_1_file_2_1_1";
dsimWXD1_0	GeneMark.hmm	CDS	3987150	3988160	.	-	2	gene_id "file_1_file_2_526_g"; transcript_id "file_1_file_2_526_t"; evidence "file_1_file_2_1_1"; cds_type "file_1_file_2_Internal"; count "file_1_file_2_5_7"; anchored "file_1_file_2_1_1";
dsimWXD1_0	GeneMark.hmm	exon	3987150	3988160	0	-	.	gene_id "file_1_file_2_526_g"; transcript_id "file_1_file_2_526_t"; evidence "file_1_file_2_1_1"; cds_type "file_1_file_2_Internal"; count "file_1_file_2_5_7"; anchored "file_1_file_2_1_1";
dsimWXD1_0	GeneMark.hmm	CDS	3988215	3988859	.	-	2	gene_id "file_1_file_2_526_g"; transcript_id "file_1_file_2_526_t"; evidence "file_1_file_2_1_0"; cds_type "file_1_file_2_Internal"; count "file_1_file_2_4_7"; anchored "file_1_file_2_1_1";
dsimWXD1_0	GeneMark.hmm	exon	3988215	3988859	0	-	.	gene_id "file_1_file_2_526_g"; transcript_id "file_1_file_2_526_t"; evidence "file_1_file_2_1_0"; cds_type "file_1_file_2_Internal"; count "file_1_file_2_4_7"; anchored "file_1_file_2_1_1";
dsimWXD1_0	GeneMark.hmm	CDS	3988905	3989061	.	-	0	gene_id "file_1_file_2_526_g"; transcript_id "file_1_file_2_526_t"; evidence "file_1_file_2_0_1"; cds_type "file_1_file_2_Internal"; count "file_1_file_2_3_7"; anchored "file_1_file_2_1_1";
dsimWXD1_0	GeneMark.hmm	exon	3988905	3989061	0	-	.	gene_id "file_1_file_2_526_g"; transcript_id "file_1_file_2_526_t"; evidence "file_1_file_2_0_1"; cds_type "file_1_file_2_Internal"; count "file_1_file_2_3_7"; anchored "file_1_file_2_1_1";
dsimWXD1_0	GeneMark.hmm	CDS	3992589	3992761	.	-	2	gene_id "file_1_file_2_526_g"; transcript_id "file_1_file_2_526_t"; evidence "file_1_file_2_1_0"; cds_type "file_1_file_2_Internal"; count "file_1_file_2_2_7"; anchored "file_1_file_2_1_1";
dsimWXD1_0	GeneMark.hmm	exon	3992589	3992761	0	-	.	gene_id "file_1_file_2_526_g"; transcript_id "file_1_file_2_526_t"; evidence "file_1_file_2_1_0"; cds_type "file_1_file_2_Internal"; count "file_1_file_2_2_7"; anchored "file_1_file_2_1_1";
dsimWXD1_0	GeneMark.hmm	CDS	3993325	3993664	.	-	0	gene_id "file_1_file_2_526_g"; transcript_id "file_1_file_2_526_t"; cds_type "file_1_file_2_Initial"; count "file_1_file_2_1_7"; anchored "file_1_file_2_1_0";
dsimWXD1_0	GeneMark.hmm	exon	3993325	3993664	0	-	.	gene_id "file_1_file_2_526_g"; transcript_id "file_1_file_2_526_t"; cds_type "file_1_file_2_Initial"; count "file_1_file_2_1_7"; anchored "file_1_file_2_1_0";
dsimWXD1_0	GeneMark.hmm	start_codon	3993662	3993664	.	-	0	gene_id "file_1_file_2_526_g"; transcript_id "file_1_file_2_526_t"; count "file_1_file_2_1_1";
dsimWXD1_0	AUGUSTUS	stop_codon	6761091	6761093	.	-	0	transcript_id "file_1_file_1_jg1278.t1"; gene_id "file_1_file_1_jg1278";
dsimWXD1_0	AUGUSTUS	CDS	6761091	6761748	1	-	1	transcript_id "file_1_file_1_jg1278.t1"; gene_id "file_1_file_1_jg1278";
dsimWXD1_0	AUGUSTUS	exon	6761091	6761748	.	-	.	transcript_id "file_1_file_1_jg1278.t1"; gene_id "file_1_file_1_jg1278";
dsimWXD1_0	AUGUSTUS	intron	6761749	6761824	.	-	.	transcript_id "file_1_file_1_jg1278.t1"; gene_id "file_1_file_1_jg1278";
dsimWXD1_0	AUGUSTUS	CDS	6761825	6762030	1	-	0	transcript_id "file_1_file_1_jg1278.t1"; gene_id "file_1_file_1_jg1278";
dsimWXD1_0	AUGUSTUS	exon	6761825	6762030	.	-	.	transcript_id "file_1_file_1_jg1278.t1"; gene_id "file_1_file_1_jg1278";
dsimWXD1_0	AUGUSTUS	intron	6762031	6762099	.	-	.	transcript_id "file_1_file_1_jg1278.t1"; gene_id "file_1_file_1_jg1278";
dsimWXD1_0	AUGUSTUS	CDS	6762100	6762269	1	-	2	transcript_id "file_1_file_1_jg1278.t1"; gene_id "file_1_file_1_jg1278";
dsimWXD1_0	AUGUSTUS	exon	6762100	6762269	.	-	.	transcript_id "file_1_file_1_jg1278.t1"; gene_id "file_1_file_1_jg1278";
dsimWXD1_0	AUGUSTUS	intron	6762270	6762403	.	-	.	transcript_id "file_1_file_1_jg1278.t1"; gene_id "file_1_file_1_jg1278";
dsimWXD1_0	AUGUSTUS	transcript	6761091	6762422	.	-	.	transcript_id "file_1_file_1_jg1278.t1"; gene_id "file_1_file_1_jg1278"
dsimWXD1_0	AUGUSTUS	gene	6761091	6762422	.	-	.	jg1278
dsimWXD1_0	AUGUSTUS	CDS	6762404	6762422	1	-	0	transcript_id "file_1_file_1_jg1278.t1"; gene_id "file_1_file_1_jg1278";
dsimWXD1_0	AUGUSTUS	exon	6762404	6762422	.	-	.	transcript_id "file_1_file_1_jg1278.t1"; gene_id "file_1_file_1_jg1278";
dsimWXD1_0	AUGUSTUS	start_codon	6762420	6762422	.	-	0	transcript_id "file_1_file_1_jg1278.t1"; gene_id "file_1_file_1_jg1278";
dsimWXD1_1	AUGUSTUS	start_codon	16358452	16358454	.	+	0	transcript_id "file_1_file_1_jg11477.t1"; gene_id "file_1_file_1_jg11477";
dsimWXD1_1	AUGUSTUS	CDS	16358452	16358520	1	+	0	transcript_id "file_1_file_1_jg11477.t1"; gene_id "file_1_file_1_jg11477";
dsimWXD1_1	AUGUSTUS	exon	16358452	16358520	.	+	.	transcript_id "file_1_file_1_jg11477.t1"; gene_id "file_1_file_1_jg11477";
dsimWXD1_1	AUGUSTUS	intron	16358521	16358577	.	+	.	transcript_id "file_1_file_1_jg11477.t1"; gene_id "file_1_file_1_jg11477";
dsimWXD1_1	AUGUSTUS	CDS	16358578	16358730	1	+	0	transcript_id "file_1_file_1_jg11477.t1"; gene_id "file_1_file_1_jg11477";
dsimWXD1_1	AUGUSTUS	exon	16358578	16358730	.	+	.	transcript_id "file_1_file_1_jg11477.t1"; gene_id "file_1_file_1_jg11477";
dsimWXD1_1	AUGUSTUS	intron	16358731	16358785	.	+	.	transcript_id "file_1_file_1_jg11477.t1"; gene_id "file_1_file_1_jg11477";
dsimWXD1_1	AUGUSTUS	transcript	16358452	16359130	.	+	.	transcript_id "file_1_file_1_jg11477.t1"; gene_id "file_1_file_1_jg11477"
dsimWXD1_1	AUGUSTUS	gene	16358452	16359130	.	+	.	jg11477
dsimWXD1_1	AUGUSTUS	CDS	16358786	16359130	1	+	0	transcript_id "file_1_file_1_jg11477.t1"; gene_id "file_1_file_1_jg11477";
dsimWXD1_1	AUGUSTUS	exon	16358786	16359130	.	+	.	transcript_id "file_1_file_1_jg11477.t1"; gene_id "file_1_file_1_jg11477";
dsimWXD1_1	AUGUSTUS	stop_codon	16359128	16359130	.	+	0	transcript_id "file_1_file_1_jg11477.t1"; gene_id "file_1_file_1_jg11477";
dsimWXD1_2	AUGUSTUS	stop_codon	13713431	13713433	.	-	0	transcript_id "file_1_file_1_jg14258.t1"; gene_id "file_1_file_1_jg14258";
dsimWXD1_2	AUGUSTUS	CDS	13713431	13713559	0.98	-	0	transcript_id "file_1_file_1_jg14258.t1"; gene_id "file_1_file_1_jg14258";
dsimWXD1_2	AUGUSTUS	exon	13713431	13713559	.	-	.	transcript_id "file_1_file_1_jg14258.t1"; gene_id "file_1_file_1_jg14258";
dsimWXD1_2	AUGUSTUS	intron	13713560	13714249	.	-	.	transcript_id "file_1_file_1_jg14258.t1"; gene_id "file_1_file_1_jg14258";
dsimWXD1_2	AUGUSTUS	CDS	13714250	13714523	1	-	1	transcript_id "file_1_file_1_jg14258.t1"; gene_id "file_1_file_1_jg14258";
dsimWXD1_2	AUGUSTUS	exon	13714250	13714523	.	-	.	transcript_id "file_1_file_1_jg14258.t1"; gene_id "file_1_file_1_jg14258";
dsimWXD1_2	AUGUSTUS	intron	13714524	13714868	.	-	.	transcript_id "file_1_file_1_jg14258.t1"; gene_id "file_1_file_1_jg14258";
dsimWXD1_2	AUGUSTUS	CDS	13714869	13714963	1	-	0	transcript_id "file_1_file_1_jg14258.t1"; gene_id "file_1_file_1_jg14258";
dsimWXD1_2	AUGUSTUS	exon	13714869	13714963	.	-	.	transcript_id "file_1_file_1_jg14258.t1"; gene_id "file_1_file_1_jg14258";
dsimWXD1_2	AUGUSTUS	intron	13714964	13716232	.	-	.	transcript_id "file_1_file_1_jg14258.t1"; gene_id "file_1_file_1_jg14258";
dsimWXD1_2	AUGUSTUS	CDS	13716233	13716262	1	-	0	transcript_id "file_1_file_1_jg14258.t1"; gene_id "file_1_file_1_jg14258";
dsimWXD1_2	AUGUSTUS	exon	13716233	13716262	.	-	.	transcript_id "file_1_file_1_jg14258.t1"; gene_id "file_1_file_1_jg14258";
dsimWXD1_2	AUGUSTUS	intron	13716263	13716322	.	-	.	transcript_id "file_1_file_1_jg14258.t1"; gene_id "file_1_file_1_jg14258";
dsimWXD1_2	AUGUSTUS	CDS	13716323	13716433	1	-	0	transcript_id "file_1_file_1_jg14258.t1"; gene_id "file_1_file_1_jg14258";
dsimWXD1_2	AUGUSTUS	exon	13716323	13716433	.	-	.	transcript_id "file_1_file_1_jg14258.t1"; gene_id "file_1_file_1_jg14258";
dsimWXD1_2	AUGUSTUS	intron	13716434	13716526	.	-	.	transcript_id "file_1_file_1_jg14258.t1"; gene_id "file_1_file_1_jg14258";
dsimWXD1_2	AUGUSTUS	CDS	13716527	13716698	1	-	1	transcript_id "file_1_file_1_jg14258.t1"; gene_id "file_1_file_1_jg14258";
dsimWXD1_2	AUGUSTUS	exon	13716527	13716698	.	-	.	transcript_id "file_1_file_1_jg14258.t1"; gene_id "file_1_file_1_jg14258";
dsimWXD1_2	AUGUSTUS	intron	13716699	13716753	.	-	.	transcript_id "file_1_file_1_jg14258.t1"; gene_id "file_1_file_1_jg14258";
dsimWXD1_2	AUGUSTUS	CDS	13716754	13717074	1	-	1	transcript_id "file_1_file_1_jg14258.t1"; gene_id "file_1_file_1_jg14258";
dsimWXD1_2	AUGUSTUS	exon	13716754	13717074	.	-	.	transcript_id "file_1_file_1_jg14258.t1"; gene_id "file_1_file_1_jg14258";
dsimWXD1_2	AUGUSTUS	intron	13717075	13717325	.	-	.	transcript_id "file_1_file_1_jg14258.t1"; gene_id "file_1_file_1_jg14258";
dsimWXD1_2	AUGUSTUS	CDS	13717326	13717621	1	-	0	transcript_id "file_1_file_1_jg14258.t1"; gene_id "file_1_file_1_jg14258";
dsimWXD1_2	AUGUSTUS	exon	13717326	13717621	.	-	.	transcript_id "file_1_file_1_jg14258.t1"; gene_id "file_1_file_1_jg14258";
dsimWXD1_2	AUGUSTUS	intron	13717622	13719660	.	-	.	transcript_id "file_1_file_1_jg14258.t1"; gene_id "file_1_file_1_jg14258";
dsimWXD1_2	AUGUSTUS	CDS	13719661	13719791	1	-	2	transcript_id "file_1_file_1_jg14258.t1"; gene_id "file_1_file_1_jg14258";
dsimWXD1_2	AUGUSTUS	exon	13719661	13719791	.	-	.	transcript_id "file_1_file_1_jg14258.t1"; gene_id "file_1_file_1_jg14258";
dsimWXD1_2	AUGUSTUS	intron	13719792	13720937	.	-	.	transcript_id "file_1_file_1_jg14258.t1"; gene_id "file_1_file_1_jg14258";
dsimWXD1_2	AUGUSTUS	CDS	13720938	13721076	1	-	0	transcript_id "file_1_file_1_jg14258.t1"; gene_id "file_1_file_1_jg14258";
dsimWXD1_2	AUGUSTUS	exon	13720938	13721076	.	-	.	transcript_id "file_1_file_1_jg14258.t1"; gene_id "file_1_file_1_jg14258";
dsimWXD1_2	AUGUSTUS	intron	13721077	13721273	.	-	.	transcript_id "file_1_file_1_jg14258.t1"; gene_id "file_1_file_1_jg14258";
dsimWXD1_2	AUGUSTUS	transcript	13713431	13722092	.	-	.	transcript_id "file_1_file_1_jg14258.t1"; gene_id "file_1_file_1_jg14258"
dsimWXD1_2	AUGUSTUS	gene	13713431	13722092	.	-	.	jg14258
dsimWXD1_2	AUGUSTUS	CDS	13721274	13722092	1	-	0	transcript_id "file_1_file_1_jg14258.t1"; gene_id "file_1_file_1_jg14258";
dsimWXD1_2	AUGUSTUS	exon	13721274	13722092	.	-	.	transcript_id "file_1_file_1_jg14258.t1"; gene_id "file_1_file_1_jg14258";
dsimWXD1_2	AUGUSTUS	start_codon	13722090	13722092	.	-	0	transcript_id "file_1_file_1_jg14258.t1"; gene_id "file_1_file_1_jg14258";
dsimWXD1_0	AUGUSTUS	stop_codon	5415083	5415085	.	-	0	transcript_id "file_1_file_1_jg1096.t1"; gene_id "file_1_file_1_jg1096";
dsimWXD1_0	AUGUSTUS	CDS	5415083	5415197	1	-	1	transcript_id "file_1_file_1_jg1096.t1"; gene_id "file_1_file_1_jg1096";
dsimWXD1_0	AUGUSTUS	exon	5415083	5415197	.	-	.	transcript_id "file_1_file_1_jg1096.t1"; gene_id "file_1_file_1_jg1096";
dsimWXD1_0	AUGUSTUS	intron	5415198	5415261	.	-	.	transcript_id "file_1_file_1_jg1096.t1"; gene_id "file_1_file_1_jg1096";
dsimWXD1_0	AUGUSTUS	CDS	5415262	5415388	1	-	2	transcript_id "file_1_file_1_jg1096.t1"; gene_id "file_1_file_1_jg1096";
dsimWXD1_0	AUGUSTUS	exon	5415262	5415388	.	-	.	transcript_id "file_1_file_1_jg1096.t1"; gene_id "file_1_file_1_jg1096";
dsimWXD1_0	AUGUSTUS	intron	5415389	5415578	.	-	.	transcript_id "file_1_file_1_jg1096.t1"; gene_id "file_1_file_1_jg1096";
dsimWXD1_0	AUGUSTUS	transcript	5415083	5415642	.	-	.	transcript_id "file_1_file_1_jg1096.t1"; gene_id "file_1_file_1_jg1096"
dsimWXD1_0	AUGUSTUS	gene	5415083	5415642	.	-	.	jg1096
dsimWXD1_0	AUGUSTUS	CDS	5415579	5415642	1	-	0	transcript_id "file_1_file_1_jg1096.t1"; gene_id "file_1_file_1_jg1096";
dsimWXD1_0	AUGUSTUS	exon	5415579	5415642	.	-	.	transcript_id "file_1_file_1_jg1096.t1"; gene_id "file_1_file_1_jg1096";
dsimWXD1_0	AUGUSTUS	start_codon	5415640	5415642	.	-	0	transcript_id "file_1_file_1_jg1096.t1"; gene_id "file_1_file_1_jg1096";
dsimWXD1_3	AUGUSTUS	stop_codon	22046138	22046140	.	-	0	transcript_id "file_1_file_1_jg6002.t1"; gene_id "file_1_file_1_jg6002";
dsimWXD1_3	AUGUSTUS	CDS	22046138	22046337	1	-	2	transcript_id "file_1_file_1_jg6002.t1"; gene_id "file_1_file_1_jg6002";
dsimWXD1_3	AUGUSTUS	exon	22046138	22046337	.	-	.	transcript_id "file_1_file_1_jg6002.t1"; gene_id "file_1_file_1_jg6002";
dsimWXD1_3	AUGUSTUS	intron	22046338	22046402	.	-	.	transcript_id "file_1_file_1_jg6002.t1"; gene_id "file_1_file_1_jg6002";
dsimWXD1_3	AUGUSTUS	transcript	22046138	22047471	.	-	.	transcript_id "file_1_file_1_jg6002.t1"; gene_id "file_1_file_1_jg6002"
dsimWXD1_3	AUGUSTUS	gene	22046138	22047471	.	-	.	jg6002
dsimWXD1_3	AUGUSTUS	CDS	22046403	22047471	1	-	0	transcript_id "file_1_file_1_jg6002.t1"; gene_id "file_1_file_1_jg6002";
dsimWXD1_3	AUGUSTUS	exon	22046403	22047471	.	-	.	transcript_id "file_1_file_1_jg6002.t1"; gene_id "file_1_file_1_jg6002";
dsimWXD1_3	AUGUSTUS	start_codon	22047469	22047471	.	-	0	transcript_id "file_1_file_1_jg6002.t1"; gene_id "file_1_file_1_jg6002";
dsimWXD1_1	AUGUSTUS	start_codon	12274940	12274942	.	+	0	transcript_id "file_1_file_1_jg10862.t1"; gene_id "file_1_file_1_jg10862";
dsimWXD1_1	AUGUSTUS	CDS	12274940	12275187	1	+	0	transcript_id "file_1_file_1_jg10862.t1"; gene_id "file_1_file_1_jg10862";
dsimWXD1_1	AUGUSTUS	exon	12274940	12275187	.	+	.	transcript_id "file_1_file_1_jg10862.t1"; gene_id "file_1_file_1_jg10862";
dsimWXD1_1	AUGUSTUS	intron	12275188	12275251	.	+	.	transcript_id "file_1_file_1_jg10862.t1"; gene_id "file_1_file_1_jg10862";
dsimWXD1_1	AUGUSTUS	CDS	12275252	12275387	1	+	1	transcript_id "file_1_file_1_jg10862.t1"; gene_id "file_1_file_1_jg10862";
dsimWXD1_1	AUGUSTUS	exon	12275252	12275387	.	+	.	transcript_id "file_1_file_1_jg10862.t1"; gene_id "file_1_file_1_jg10862";
dsimWXD1_1	AUGUSTUS	intron	12275388	12275494	.	+	.	transcript_id "file_1_file_1_jg10862.t1"; gene_id "file_1_file_1_jg10862";
dsimWXD1_1	AUGUSTUS	transcript	12274940	12276025	.	+	.	transcript_id "file_1_file_1_jg10862.t1"; gene_id "file_1_file_1_jg10862"
dsimWXD1_1	AUGUSTUS	gene	12274940	12276025	.	+	.	jg10862
dsimWXD1_1	AUGUSTUS	CDS	12275495	12276025	1	+	0	transcript_id "file_1_file_1_jg10862.t1"; gene_id "file_1_file_1_jg10862";
dsimWXD1_1	AUGUSTUS	exon	12275495	12276025	.	+	.	transcript_id "file_1_file_1_jg10862.t1"; gene_id "file_1_file_1_jg10862";
dsimWXD1_1	AUGUSTUS	stop_codon	12276023	12276025	.	+	0	transcript_id "file_1_file_1_jg10862.t1"; gene_id "file_1_file_1_jg10862";
dsimWXD1_3	AUGUSTUS	stop_codon	6785862	6785864	.	-	0	transcript_id "file_1_file_1_jg3931.t1"; gene_id "file_1_file_1_jg3931";
dsimWXD1_3	AUGUSTUS	CDS	6785862	6785928	1	-	1	transcript_id "file_1_file_1_jg3931.t1"; gene_id "file_1_file_1_jg3931";
dsimWXD1_3	AUGUSTUS	exon	6785862	6785928	.	-	.	transcript_id "file_1_file_1_jg3931.t1"; gene_id "file_1_file_1_jg3931";
dsimWXD1_3	AUGUSTUS	intron	6785929	6786050	.	-	.	transcript_id "file_1_file_1_jg3931.t1"; gene_id "file_1_file_1_jg3931";
dsimWXD1_3	AUGUSTUS	CDS	6786051	6786261	1	-	2	transcript_id "file_1_file_1_jg3931.t1"; gene_id "file_1_file_1_jg3931";
dsimWXD1_3	AUGUSTUS	exon	6786051	6786261	.	-	.	transcript_id "file_1_file_1_jg3931.t1"; gene_id "file_1_file_1_jg3931";
dsimWXD1_3	AUGUSTUS	intron	6786262	6786315	.	-	.	transcript_id "file_1_file_1_jg3931.t1"; gene_id "file_1_file_1_jg3931";
dsimWXD1_3	AUGUSTUS	CDS	6786316	6786593	1	-	1	transcript_id "file_1_file_1_jg3931.t1"; gene_id "file_1_file_1_jg3931";
dsimWXD1_3	AUGUSTUS	exon	6786316	6786593	.	-	.	transcript_id "file_1_file_1_jg3931.t1"; gene_id "file_1_file_1_jg3931";
dsimWXD1_3	AUGUSTUS	intron	6786594	6786650	.	-	.	transcript_id "file_1_file_1_jg3931.t1"; gene_id "file_1_file_1_jg3931";
dsimWXD1_3	AUGUSTUS	CDS	6786651	6787105	1	-	0	transcript_id "file_1_file_1_jg3931.t1"; gene_id "file_1_file_1_jg3931";
dsimWXD1_3	AUGUSTUS	exon	6786651	6787105	.	-	.	transcript_id "file_1_file_1_jg3931.t1"; gene_id "file_1_file_1_jg3931";
dsimWXD1_3	AUGUSTUS	intron	6787106	6787165	.	-	.	transcript_id "file_1_file_1_jg3931.t1"; gene_id "file_1_file_1_jg3931";
dsimWXD1_3	AUGUSTUS	CDS	6787166	6787261	1	-	0	transcript_id "file_1_file_1_jg3931.t1"; gene_id "file_1_file_1_jg3931";
dsimWXD1_3	AUGUSTUS	exon	6787166	6787261	.	-	.	transcript_id "file_1_file_1_jg3931.t1"; gene_id "file_1_file_1_jg3931";
dsimWXD1_3	AUGUSTUS	intron	6787262	6787318	.	-	.	transcript_id "file_1_file_1_jg3931.t1"; gene_id "file_1_file_1_jg3931";
dsimWXD1_3	AUGUSTUS	CDS	6787319	6787386	1	-	2	transcript_id "file_1_file_1_jg3931.t1"; gene_id "file_1_file_1_jg3931";
dsimWXD1_3	AUGUSTUS	exon	6787319	6787386	.	-	.	transcript_id "file_1_file_1_jg3931.t1"; gene_id "file_1_file_1_jg3931";
dsimWXD1_3	AUGUSTUS	intron	6787387	6787450	.	-	.	transcript_id "file_1_file_1_jg3931.t1"; gene_id "file_1_file_1_jg3931";
dsimWXD1_3	AUGUSTUS	CDS	6787451	6787675	1	-	2	transcript_id "file_1_file_1_jg3931.t1"; gene_id "file_1_file_1_jg3931";
dsimWXD1_3	AUGUSTUS	exon	6787451	6787675	.	-	.	transcript_id "file_1_file_1_jg3931.t1"; gene_id "file_1_file_1_jg3931";
dsimWXD1_3	AUGUSTUS	intron	6787676	6787730	.	-	.	transcript_id "file_1_file_1_jg3931.t1"; gene_id "file_1_file_1_jg3931";
dsimWXD1_3	AUGUSTUS	transcript	6785862	6787803	.	-	.	transcript_id "file_1_file_1_jg3931.t1"; gene_id "file_1_file_1_jg3931"
dsimWXD1_3	AUGUSTUS	gene	6785862	6787803	.	-	.	jg3931
dsimWXD1_3	AUGUSTUS	CDS	6787731	6787803	1	-	0	transcript_id "file_1_file_1_jg3931.t1"; gene_id "file_1_file_1_jg3931";
dsimWXD1_3	AUGUSTUS	exon	6787731	6787803	.	-	.	transcript_id "file_1_file_1_jg3931.t1"; gene_id "file_1_file_1_jg3931";
dsimWXD1_3	AUGUSTUS	start_codon	6787801	6787803	.	-	0	transcript_id "file_1_file_1_jg3931.t1"; gene_id "file_1_file_1_jg3931";
dsimWXD1_2	AUGUSTUS	stop_codon	17530316	17530318	.	-	0	transcript_id "file_1_file_1_jg14726.t1"; gene_id "file_1_file_1_jg14726";
dsimWXD1_2	AUGUSTUS	CDS	17530316	17530915	1	-	0	transcript_id "file_1_file_1_jg14726.t1"; gene_id "file_1_file_1_jg14726";
dsimWXD1_2	AUGUSTUS	exon	17530316	17530915	.	-	.	transcript_id "file_1_file_1_jg14726.t1"; gene_id "file_1_file_1_jg14726";
dsimWXD1_2	AUGUSTUS	intron	17530916	17530970	.	-	.	transcript_id "file_1_file_1_jg14726.t1"; gene_id "file_1_file_1_jg14726";
dsimWXD1_2	AUGUSTUS	transcript	17530316	17531933	.	-	.	transcript_id "file_1_file_1_jg14726.t1"; gene_id "file_1_file_1_jg14726"
dsimWXD1_2	AUGUSTUS	gene	17530316	17531933	.	-	.	jg14726
dsimWXD1_2	AUGUSTUS	CDS	17530971	17531933	1	-	0	transcript_id "file_1_file_1_jg14726.t1"; gene_id "file_1_file_1_jg14726";
dsimWXD1_2	AUGUSTUS	exon	17530971	17531933	.	-	.	transcript_id "file_1_file_1_jg14726.t1"; gene_id "file_1_file_1_jg14726";
dsimWXD1_2	AUGUSTUS	start_codon	17531931	17531933	.	-	0	transcript_id "file_1_file_1_jg14726.t1"; gene_id "file_1_file_1_jg14726";
dsimWXD1_1	AUGUSTUS	stop_codon	19522174	19522176	.	-	0	transcript_id "file_1_file_1_jg11879.t1"; gene_id "file_1_file_1_jg11879";
dsimWXD1_1	AUGUSTUS	CDS	19522174	19522353	1	-	0	transcript_id "file_1_file_1_jg11879.t1"; gene_id "file_1_file_1_jg11879";
dsimWXD1_1	AUGUSTUS	exon	19522174	19522353	.	-	.	transcript_id "file_1_file_1_jg11879.t1"; gene_id "file_1_file_1_jg11879";
dsimWXD1_1	AUGUSTUS	intron	19522354	19522517	.	-	.	transcript_id "file_1_file_1_jg11879.t1"; gene_id "file_1_file_1_jg11879";
dsimWXD1_1	AUGUSTUS	CDS	19522518	19522705	1	-	2	transcript_id "file_1_file_1_jg11879.t1"; gene_id "file_1_file_1_jg11879";
dsimWXD1_1	AUGUSTUS	exon	19522518	19522705	.	-	.	transcript_id "file_1_file_1_jg11879.t1"; gene_id "file_1_file_1_jg11879";
dsimWXD1_1	AUGUSTUS	intron	19522706	19522770	.	-	.	transcript_id "file_1_file_1_jg11879.t1"; gene_id "file_1_file_1_jg11879";
dsimWXD1_1	AUGUSTUS	CDS	19522771	19522859	1	-	1	transcript_id "file_1_file_1_jg11879.t1"; gene_id "file_1_file_1_jg11879";
dsimWXD1_1	AUGUSTUS	exon	19522771	19522859	.	-	.	transcript_id "file_1_file_1_jg11879.t1"; gene_id "file_1_file_1_jg11879";
dsimWXD1_1	AUGUSTUS	intron	19522860	19529510	.	-	.	transcript_id "file_1_file_1_jg11879.t1"; gene_id "file_1_file_1_jg11879";
dsimWXD1_1	AUGUSTUS	transcript	19522174	19529704	.	-	.	transcript_id "file_1_file_1_jg11879.t1"; gene_id "file_1_file_1_jg11879"
dsimWXD1_1	AUGUSTUS	gene	19522174	19529704	.	-	.	jg11879
dsimWXD1_1	AUGUSTUS	CDS	19529511	19529704	1	-	0	transcript_id "file_1_file_1_jg11879.t1"; gene_id "file_1_file_1_jg11879";
dsimWXD1_1	AUGUSTUS	exon	19529511	19529704	.	-	.	transcript_id "file_1_file_1_jg11879.t1"; gene_id "file_1_file_1_jg11879";
dsimWXD1_1	AUGUSTUS	start_codon	19529702	19529704	.	-	0	transcript_id "file_1_file_1_jg11879.t1"; gene_id "file_1_file_1_jg11879";
dsimWXD1_2	AUGUSTUS	start_codon	1726574	1726576	.	+	0	transcript_id "file_1_file_1_jg12798.t1"; gene_id "file_1_file_1_jg12798";
dsimWXD1_2	AUGUSTUS	CDS	1726574	1727195	1	+	0	transcript_id "file_1_file_1_jg12798.t1"; gene_id "file_1_file_1_jg12798";
dsimWXD1_2	AUGUSTUS	exon	1726574	1727195	.	+	.	transcript_id "file_1_file_1_jg12798.t1"; gene_id "file_1_file_1_jg12798";
dsimWXD1_2	AUGUSTUS	intron	1727196	1727260	.	+	.	transcript_id "file_1_file_1_jg12798.t1"; gene_id "file_1_file_1_jg12798";
dsimWXD1_2	AUGUSTUS	transcript	1726574	1728369	.	+	.	transcript_id "file_1_file_1_jg12798.t1"; gene_id "file_1_file_1_jg12798"
dsimWXD1_2	AUGUSTUS	gene	1726574	1728369	.	+	.	jg12798
dsimWXD1_2	AUGUSTUS	CDS	1727261	1728369	1	+	2	transcript_id "file_1_file_1_jg12798.t1"; gene_id "file_1_file_1_jg12798";
dsimWXD1_2	AUGUSTUS	exon	1727261	1728369	.	+	.	transcript_id "file_1_file_1_jg12798.t1"; gene_id "file_1_file_1_jg12798";
dsimWXD1_2	AUGUSTUS	stop_codon	1728367	1728369	.	+	0	transcript_id "file_1_file_1_jg12798.t1"; gene_id "file_1_file_1_jg12798";
dsimWXD1_1	AUGUSTUS	stop_codon	6907505	6907507	.	-	0	transcript_id "file_1_file_1_jg10059.t1"; gene_id "file_1_file_1_jg10059";
dsimWXD1_1	AUGUSTUS	CDS	6907505	6907788	1	-	2	transcript_id "file_1_file_1_jg10059.t1"; gene_id "file_1_file_1_jg10059";
dsimWXD1_1	AUGUSTUS	exon	6907505	6907788	.	-	.	transcript_id "file_1_file_1_jg10059.t1"; gene_id "file_1_file_1_jg10059";
dsimWXD1_1	AUGUSTUS	intron	6907789	6908062	.	-	.	transcript_id "file_1_file_1_jg10059.t1"; gene_id "file_1_file_1_jg10059";
dsimWXD1_1	AUGUSTUS	CDS	6908063	6908297	1	-	0	transcript_id "file_1_file_1_jg10059.t1"; gene_id "file_1_file_1_jg10059";
dsimWXD1_1	AUGUSTUS	exon	6908063	6908297	.	-	.	transcript_id "file_1_file_1_jg10059.t1"; gene_id "file_1_file_1_jg10059";
dsimWXD1_1	AUGUSTUS	intron	6908298	6908348	.	-	.	transcript_id "file_1_file_1_jg10059.t1"; gene_id "file_1_file_1_jg10059";
dsimWXD1_1	AUGUSTUS	CDS	6908349	6908488	1	-	2	transcript_id "file_1_file_1_jg10059.t1"; gene_id "file_1_file_1_jg10059";
dsimWXD1_1	AUGUSTUS	exon	6908349	6908488	.	-	.	transcript_id "file_1_file_1_jg10059.t1"; gene_id "file_1_file_1_jg10059";
dsimWXD1_1	AUGUSTUS	intron	6908489	6908697	.	-	.	transcript_id "file_1_file_1_jg10059.t1"; gene_id "file_1_file_1_jg10059";
dsimWXD1_1	AUGUSTUS	CDS	6908698	6909183	1	-	2	transcript_id "file_1_file_1_jg10059.t1"; gene_id "file_1_file_1_jg10059";
dsimWXD1_1	AUGUSTUS	exon	6908698	6909183	.	-	.	transcript_id "file_1_file_1_jg10059.t1"; gene_id "file_1_file_1_jg10059";
dsimWXD1_1	AUGUSTUS	intron	6909184	6909234	.	-	.	transcript_id "file_1_file_1_jg10059.t1"; gene_id "file_1_file_1_jg10059";
dsimWXD1_1	AUGUSTUS	CDS	6909235	6909309	1	-	2	transcript_id "file_1_file_1_jg10059.t1"; gene_id "file_1_file_1_jg10059";
dsimWXD1_1	AUGUSTUS	exon	6909235	6909309	.	-	.	transcript_id "file_1_file_1_jg10059.t1"; gene_id "file_1_file_1_jg10059";
dsimWXD1_1	AUGUSTUS	intron	6909310	6909370	.	-	.	transcript_id "file_1_file_1_jg10059.t1"; gene_id "file_1_file_1_jg10059";
dsimWXD1_1	AUGUSTUS	CDS	6909371	6909696	1	-	1	transcript_id "file_1_file_1_jg10059.t1"; gene_id "file_1_file_1_jg10059";
dsimWXD1_1	AUGUSTUS	exon	6909371	6909696	.	-	.	transcript_id "file_1_file_1_jg10059.t1"; gene_id "file_1_file_1_jg10059";
dsimWXD1_1	AUGUSTUS	intron	6909697	6909753	.	-	.	transcript_id "file_1_file_1_jg10059.t1"; gene_id "file_1_file_1_jg10059";
dsimWXD1_1	AUGUSTUS	CDS	6909754	6909974	1	-	0	transcript_id "file_1_file_1_jg10059.t1"; gene_id "file_1_file_1_jg10059";
dsimWXD1_1	AUGUSTUS	exon	6909754	6909974	.	-	.	transcript_id "file_1_file_1_jg10059.t1"; gene_id "file_1_file_1_jg10059";
dsimWXD1_1	AUGUSTUS	intron	6909975	6910033	.	-	.	transcript_id "file_1_file_1_jg10059.t1"; gene_id "file_1_file_1_jg10059";
dsimWXD1_1	AUGUSTUS	CDS	6910034	6910065	1	-	2	transcript_id "file_1_file_1_jg10059.t1"; gene_id "file_1_file_1_jg10059";
dsimWXD1_1	AUGUSTUS	exon	6910034	6910065	.	-	.	transcript_id "file_1_file_1_jg10059.t1"; gene_id "file_1_file_1_jg10059";
dsimWXD1_1	AUGUSTUS	intron	6910066	6910120	.	-	.	transcript_id "file_1_file_1_jg10059.t1"; gene_id "file_1_file_1_jg10059";
dsimWXD1_1	AUGUSTUS	transcript	6907505	6910157	.	-	.	transcript_id "file_1_file_1_jg10059.t1"; gene_id "file_1_file_1_jg10059"
dsimWXD1_1	AUGUSTUS	gene	6907505	6910157	.	-	.	jg10059
dsimWXD1_1	AUGUSTUS	CDS	6910121	6910157	1	-	0	transcript_id "file_1_file_1_jg10059.t1"; gene_id "file_1_file_1_jg10059";
dsimWXD1_1	AUGUSTUS	exon	6910121	6910157	.	-	.	transcript_id "file_1_file_1_jg10059.t1"; gene_id "file_1_file_1_jg10059";
dsimWXD1_1	AUGUSTUS	start_codon	6910155	6910157	.	-	0	transcript_id "file_1_file_1_jg10059.t1"; gene_id "file_1_file_1_jg10059";
dsimWXD1_2	AUGUSTUS	stop_codon	21026101	21026103	.	-	0	transcript_id "file_1_file_1_jg15183.t1"; gene_id "file_1_file_1_jg15183";
dsimWXD1_2	AUGUSTUS	CDS	21026101	21027159	1	-	0	transcript_id "file_1_file_1_jg15183.t1"; gene_id "file_1_file_1_jg15183";
dsimWXD1_2	AUGUSTUS	exon	21026101	21027159	.	-	.	transcript_id "file_1_file_1_jg15183.t1"; gene_id "file_1_file_1_jg15183";
dsimWXD1_2	AUGUSTUS	intron	21027160	21027467	.	-	.	transcript_id "file_1_file_1_jg15183.t1"; gene_id "file_1_file_1_jg15183";
dsimWXD1_2	AUGUSTUS	transcript	21026101	21027581	.	-	.	transcript_id "file_1_file_1_jg15183.t1"; gene_id "file_1_file_1_jg15183"
dsimWXD1_2	AUGUSTUS	gene	21026101	21027581	.	-	.	jg15183
dsimWXD1_2	AUGUSTUS	CDS	21027468	21027581	1	-	0	transcript_id "file_1_file_1_jg15183.t1"; gene_id "file_1_file_1_jg15183";
dsimWXD1_2	AUGUSTUS	exon	21027468	21027581	.	-	.	transcript_id "file_1_file_1_jg15183.t1"; gene_id "file_1_file_1_jg15183";
dsimWXD1_2	AUGUSTUS	start_codon	21027579	21027581	.	-	0	transcript_id "file_1_file_1_jg15183.t1"; gene_id "file_1_file_1_jg15183";
dsimWXD1_3	AUGUSTUS	stop_codon	2246218	2246220	.	-	0	transcript_id "file_1_file_1_jg3367.t5"; gene_id "file_1_file_1_jg3367";
dsimWXD1_3	AUGUSTUS	CDS	2246218	2246301	0.7	-	0	transcript_id "file_1_file_1_jg3367.t5"; gene_id "file_1_file_1_jg3367";
dsimWXD1_3	AUGUSTUS	exon	2246218	2246301	.	-	.	transcript_id "file_1_file_1_jg3367.t5"; gene_id "file_1_file_1_jg3367";
dsimWXD1_3	AUGUSTUS	intron	2246302	2248017	.	-	.	transcript_id "file_1_file_1_jg3367.t5"; gene_id "file_1_file_1_jg3367";
dsimWXD1_3	AUGUSTUS	CDS	2248018	2248107	0.94	-	0	transcript_id "file_1_file_1_jg3367.t5"; gene_id "file_1_file_1_jg3367";
dsimWXD1_3	AUGUSTUS	exon	2248018	2248107	.	-	.	transcript_id "file_1_file_1_jg3367.t5"; gene_id "file_1_file_1_jg3367";
dsimWXD1_3	AUGUSTUS	intron	2248108	2248648	.	-	.	transcript_id "file_1_file_1_jg3367.t5"; gene_id "file_1_file_1_jg3367";
dsimWXD1_3	AUGUSTUS	CDS	2248649	2248850	1	-	1	transcript_id "file_1_file_1_jg3367.t5"; gene_id "file_1_file_1_jg3367";
dsimWXD1_3	AUGUSTUS	exon	2248649	2248850	.	-	.	transcript_id "file_1_file_1_jg3367.t5"; gene_id "file_1_file_1_jg3367";
dsimWXD1_3	AUGUSTUS	intron	2248851	2249007	.	-	.	transcript_id "file_1_file_1_jg3367.t5"; gene_id "file_1_file_1_jg3367";
dsimWXD1_3	AUGUSTUS	CDS	2249008	2249170	1	-	2	transcript_id "file_1_file_1_jg3367.t5"; gene_id "file_1_file_1_jg3367";
dsimWXD1_3	AUGUSTUS	exon	2249008	2249170	.	-	.	transcript_id "file_1_file_1_jg3367.t5"; gene_id "file_1_file_1_jg3367";
dsimWXD1_3	AUGUSTUS	intron	2249171	2249228	.	-	.	transcript_id "file_1_file_1_jg3367.t5"; gene_id "file_1_file_1_jg3367";
dsimWXD1_3	AUGUSTUS	CDS	2249229	2249380	1	-	1	transcript_id "file_1_file_1_jg3367.t5"; gene_id "file_1_file_1_jg3367";
dsimWXD1_3	AUGUSTUS	exon	2249229	2249380	.	-	.	transcript_id "file_1_file_1_jg3367.t5"; gene_id "file_1_file_1_jg3367";
dsimWXD1_3	AUGUSTUS	intron	2249381	2249653	.	-	.	transcript_id "file_1_file_1_jg3367.t5"; gene_id "file_1_file_1_jg3367";
dsimWXD1_3	AUGUSTUS	CDS	2249654	2249785	1	-	1	transcript_id "file_1_file_1_jg3367.t5"; gene_id "file_1_file_1_jg3367";
dsimWXD1_3	AUGUSTUS	exon	2249654	2249785	.	-	.	transcript_id "file_1_file_1_jg3367.t5"; gene_id "file_1_file_1_jg3367";
dsimWXD1_3	AUGUSTUS	intron	2249786	2250088	.	-	.	transcript_id "file_1_file_1_jg3367.t5"; gene_id "file_1_file_1_jg3367";
dsimWXD1_3	AUGUSTUS	CDS	2250089	2250261	1	-	0	transcript_id "file_1_file_1_jg3367.t5"; gene_id "file_1_file_1_jg3367";
dsimWXD1_3	AUGUSTUS	exon	2250089	2250261	.	-	.	transcript_id "file_1_file_1_jg3367.t5"; gene_id "file_1_file_1_jg3367";
dsimWXD1_3	AUGUSTUS	intron	2250262	2250332	.	-	.	transcript_id "file_1_file_1_jg3367.t5"; gene_id "file_1_file_1_jg3367";
dsimWXD1_3	AUGUSTUS	CDS	2250333	2250882	1	-	1	transcript_id "file_1_file_1_jg3367.t5"; gene_id "file_1_file_1_jg3367";
dsimWXD1_3	AUGUSTUS	exon	2250333	2250882	.	-	.	transcript_id "file_1_file_1_jg3367.t5"; gene_id "file_1_file_1_jg3367";
dsimWXD1_3	AUGUSTUS	intron	2250883	2251690	.	-	.	transcript_id "file_1_file_1_jg3367.t5"; gene_id "file_1_file_1_jg3367";
dsimWXD1_3	AUGUSTUS	CDS	2251691	2251845	1	-	0	transcript_id "file_1_file_1_jg3367.t5"; gene_id "file_1_file_1_jg3367";
dsimWXD1_3	AUGUSTUS	exon	2251691	2251845	.	-	.	transcript_id "file_1_file_1_jg3367.t5"; gene_id "file_1_file_1_jg3367";
dsimWXD1_3	AUGUSTUS	intron	2251846	2251906	.	-	.	transcript_id "file_1_file_1_jg3367.t5"; gene_id "file_1_file_1_jg3367";
dsimWXD1_3	AUGUSTUS	CDS	2251907	2252013	1	-	2	transcript_id "file_1_file_1_jg3367.t5"; gene_id "file_1_file_1_jg3367";
dsimWXD1_3	AUGUSTUS	exon	2251907	2252013	.	-	.	transcript_id "file_1_file_1_jg3367.t5"; gene_id "file_1_file_1_jg3367";
dsimWXD1_3	AUGUSTUS	intron	2252014	2252199	.	-	.	transcript_id "file_1_file_1_jg3367.t5"; gene_id "file_1_file_1_jg3367";
dsimWXD1_3	AUGUSTUS	CDS	2252200	2252688	1	-	2	transcript_id "file_1_file_1_jg3367.t5"; gene_id "file_1_file_1_jg3367";
dsimWXD1_3	AUGUSTUS	exon	2252200	2252688	.	-	.	transcript_id "file_1_file_1_jg3367.t5"; gene_id "file_1_file_1_jg3367";
dsimWXD1_3	AUGUSTUS	intron	2252689	2254186	.	-	.	transcript_id "file_1_file_1_jg3367.t5"; gene_id "file_1_file_1_jg3367";
dsimWXD1_3	AUGUSTUS	CDS	2254187	2254474	1	-	2	transcript_id "file_1_file_1_jg3367.t5"; gene_id "file_1_file_1_jg3367";
dsimWXD1_3	AUGUSTUS	exon	2254187	2254474	.	-	.	transcript_id "file_1_file_1_jg3367.t5"; gene_id "file_1_file_1_jg3367";
dsimWXD1_3	AUGUSTUS	intron	2254475	2254546	.	-	.	transcript_id "file_1_file_1_jg3367.t5"; gene_id "file_1_file_1_jg3367";
dsimWXD1_3	AUGUSTUS	transcript	2246218	2254718	.	-	.	transcript_id "file_1_file_1_jg3367.t5"; gene_id "file_1_file_1_jg3367"
dsimWXD1_3	AUGUSTUS	CDS	2254547	2254718	0.9	-	0	transcript_id "file_1_file_1_jg3367.t5"; gene_id "file_1_file_1_jg3367";
dsimWXD1_3	AUGUSTUS	exon	2254547	2254718	.	-	.	transcript_id "file_1_file_1_jg3367.t5"; gene_id "file_1_file_1_jg3367";
dsimWXD1_3	AUGUSTUS	start_codon	2254716	2254718	.	-	0	transcript_id "file_1_file_1_jg3367.t5"; gene_id "file_1_file_1_jg3367";
dsimWXD1_2	AUGUSTUS	stop_codon	16205365	16205367	.	-	0	transcript_id "file_1_file_1_jg14561.t1"; gene_id "file_1_file_1_jg14561";
dsimWXD1_2	AUGUSTUS	CDS	16205365	16205447	1	-	2	transcript_id "file_1_file_1_jg14561.t1"; gene_id "file_1_file_1_jg14561";
dsimWXD1_2	AUGUSTUS	exon	16205365	16205447	.	-	.	transcript_id "file_1_file_1_jg14561.t1"; gene_id "file_1_file_1_jg14561";
dsimWXD1_2	AUGUSTUS	intron	16205448	16205509	.	-	.	transcript_id "file_1_file_1_jg14561.t1"; gene_id "file_1_file_1_jg14561";
dsimWXD1_2	AUGUSTUS	CDS	16205510	16205867	1	-	0	transcript_id "file_1_file_1_jg14561.t1"; gene_id "file_1_file_1_jg14561";
dsimWXD1_2	AUGUSTUS	exon	16205510	16205867	.	-	.	transcript_id "file_1_file_1_jg14561.t1"; gene_id "file_1_file_1_jg14561";
dsimWXD1_2	AUGUSTUS	intron	16205868	16205939	.	-	.	transcript_id "file_1_file_1_jg14561.t1"; gene_id "file_1_file_1_jg14561";
dsimWXD1_2	AUGUSTUS	CDS	16205940	16206475	1	-	2	transcript_id "file_1_file_1_jg14561.t1"; gene_id "file_1_file_1_jg14561";
dsimWXD1_2	AUGUSTUS	exon	16205940	16206475	.	-	.	transcript_id "file_1_file_1_jg14561.t1"; gene_id "file_1_file_1_jg14561";
dsimWXD1_2	AUGUSTUS	intron	16206476	16206714	.	-	.	transcript_id "file_1_file_1_jg14561.t1"; gene_id "file_1_file_1_jg14561";
dsimWXD1_2	AUGUSTUS	transcript	16205365	16206880	.	-	.	transcript_id "file_1_file_1_jg14561.t1"; gene_id "file_1_file_1_jg14561"
dsimWXD1_2	AUGUSTUS	gene	16205365	16206880	.	-	.	jg14561
dsimWXD1_2	AUGUSTUS	CDS	16206715	16206880	1	-	0	transcript_id "file_1_file_1_jg14561.t1"; gene_id "file_1_file_1_jg14561";
dsimWXD1_2	AUGUSTUS	exon	16206715	16206880	.	-	.	transcript_id "file_1_file_1_jg14561.t1"; gene_id "file_1_file_1_jg14561";
dsimWXD1_2	AUGUSTUS	start_codon	16206878	16206880	.	-	0	transcript_id "file_1_file_1_jg14561.t1"; gene_id "file_1_file_1_jg14561";
dsimWXD1_2	AUGUSTUS	stop_codon	9261088	9261090	.	-	0	transcript_id "file_1_file_1_m1-g10874.t1"; gene_id "file_1_file_1_m1-g10874";
dsimWXD1_2	AUGUSTUS	CDS	9261088	9261327	1	-	0	transcript_id "file_1_file_1_m1-g10874.t1"; gene_id "file_1_file_1_m1-g10874";
dsimWXD1_2	AUGUSTUS	exon	9261088	9261327	.	-	.	transcript_id "file_1_file_1_m1-g10874.t1"; gene_id "file_1_file_1_m1-g10874";
dsimWXD1_2	AUGUSTUS	exon	9261088	9261327	.	-	.	transcript_id "file_1_file_1_m1-g10874.t1"; gene_id "file_1_file_1_m1-g10874";
dsimWXD1_2	AUGUSTUS	intron	9261328	9261394	1	-	.	transcript_id "file_1_file_1_m1-g10874.t1"; gene_id "file_1_file_1_m1-g10874";
dsimWXD1_2	AUGUSTUS	CDS	9261395	9261988	1	-	0	transcript_id "file_1_file_1_m1-g10874.t1"; gene_id "file_1_file_1_m1-g10874";
dsimWXD1_2	AUGUSTUS	exon	9261395	9261988	.	-	.	transcript_id "file_1_file_1_m1-g10874.t1"; gene_id "file_1_file_1_m1-g10874";
dsimWXD1_2	AUGUSTUS	exon	9261395	9261988	.	-	.	transcript_id "file_1_file_1_m1-g10874.t1"; gene_id "file_1_file_1_m1-g10874";
dsimWXD1_2	AUGUSTUS	intron	9261989	9262041	1	-	.	transcript_id "file_1_file_1_m1-g10874.t1"; gene_id "file_1_file_1_m1-g10874";
dsimWXD1_2	AUGUSTUS	CDS	9262042	9262152	1	-	0	transcript_id "file_1_file_1_m1-g10874.t1"; gene_id "file_1_file_1_m1-g10874";
dsimWXD1_2	AUGUSTUS	exon	9262042	9262152	.	-	.	transcript_id "file_1_file_1_m1-g10874.t1"; gene_id "file_1_file_1_m1-g10874";
dsimWXD1_2	AUGUSTUS	exon	9262042	9262152	.	-	.	transcript_id "file_1_file_1_m1-g10874.t1"; gene_id "file_1_file_1_m1-g10874";
dsimWXD1_2	AUGUSTUS	intron	9262153	9262211	1	-	.	transcript_id "file_1_file_1_m1-g10874.t1"; gene_id "file_1_file_1_m1-g10874";
dsimWXD1_2	AUGUSTUS	transcript	9261088	9262295	1	-	.	transcript_id "file_1_file_1_m1-g10874.t1"; gene_id "file_1_file_1_m1-g10874"
dsimWXD1_2	AUGUSTUS	gene	9261088	9262295	.	-	.	m1-g10874
dsimWXD1_2	AUGUSTUS	CDS	9262212	9262295	1	-	0	transcript_id "file_1_file_1_m1-g10874.t1"; gene_id "file_1_file_1_m1-g10874";
dsimWXD1_2	AUGUSTUS	exon	9262212	9262295	.	-	.	transcript_id "file_1_file_1_m1-g10874.t1"; gene_id "file_1_file_1_m1-g10874";
dsimWXD1_2	AUGUSTUS	exon	9262212	9262295	.	-	.	transcript_id "file_1_file_1_m1-g10874.t1"; gene_id "file_1_file_1_m1-g10874";
dsimWXD1_2	AUGUSTUS	start_codon	9262293	9262295	.	-	0	transcript_id "file_1_file_1_m1-g10874.t1"; gene_id "file_1_file_1_m1-g10874";
dsimWXD1_0	AUGUSTUS	stop_codon	12462415	12462417	.	-	0	transcript_id "file_1_file_1_jg2059.t1"; gene_id "file_1_file_1_jg2059";
dsimWXD1_0	AUGUSTUS	CDS	12462415	12462536	1	-	2	transcript_id "file_1_file_1_jg2059.t1"; gene_id "file_1_file_1_jg2059";
dsimWXD1_0	AUGUSTUS	exon	12462415	12462536	.	-	.	transcript_id "file_1_file_1_jg2059.t1"; gene_id "file_1_file_1_jg2059";
dsimWXD1_0	AUGUSTUS	intron	12462537	12462607	.	-	.	transcript_id "file_1_file_1_jg2059.t1"; gene_id "file_1_file_1_jg2059";
dsimWXD1_0	AUGUSTUS	CDS	12462608	12463023	1	-	1	transcript_id "file_1_file_1_jg2059.t1"; gene_id "file_1_file_1_jg2059";
dsimWXD1_0	AUGUSTUS	exon	12462608	12463023	.	-	.	transcript_id "file_1_file_1_jg2059.t1"; gene_id "file_1_file_1_jg2059";
dsimWXD1_0	AUGUSTUS	intron	12463024	12463076	.	-	.	transcript_id "file_1_file_1_jg2059.t1"; gene_id "file_1_file_1_jg2059";
dsimWXD1_0	AUGUSTUS	transcript	12462415	12463117	.	-	.	transcript_id "file_1_file_1_jg2059.t1"; gene_id "file_1_file_1_jg2059"
dsimWXD1_0	AUGUSTUS	gene	12462415	12463117	.	-	.	jg2059
dsimWXD1_0	AUGUSTUS	CDS	12463077	12463117	1	-	0	transcript_id "file_1_file_1_jg2059.t1"; gene_id "file_1_file_1_jg2059";
dsimWXD1_0	AUGUSTUS	exon	12463077	12463117	.	-	.	transcript_id "file_1_file_1_jg2059.t1"; gene_id "file_1_file_1_jg2059";
dsimWXD1_0	AUGUSTUS	start_codon	12463115	12463117	.	-	0	transcript_id "file_1_file_1_jg2059.t1"; gene_id "file_1_file_1_jg2059";
dsimWXD1_2	AUGUSTUS	stop_codon	19333748	19333750	.	-	0	transcript_id "file_1_file_1_jg14926.t1"; gene_id "file_1_file_1_jg14926";
dsimWXD1_2	AUGUSTUS	CDS	19333748	19333842	0.88	-	2	transcript_id "file_1_file_1_jg14926.t1"; gene_id "file_1_file_1_jg14926";
dsimWXD1_2	AUGUSTUS	exon	19333748	19333842	.	-	.	transcript_id "file_1_file_1_jg14926.t1"; gene_id "file_1_file_1_jg14926";
dsimWXD1_2	AUGUSTUS	intron	19333843	19334068	.	-	.	transcript_id "file_1_file_1_jg14926.t1"; gene_id "file_1_file_1_jg14926";
dsimWXD1_2	AUGUSTUS	CDS	19334069	19334128	0.85	-	2	transcript_id "file_1_file_1_jg14926.t1"; gene_id "file_1_file_1_jg14926";
dsimWXD1_2	AUGUSTUS	exon	19334069	19334128	.	-	.	transcript_id "file_1_file_1_jg14926.t1"; gene_id "file_1_file_1_jg14926";
dsimWXD1_2	AUGUSTUS	intron	19334129	19334180	.	-	.	transcript_id "file_1_file_1_jg14926.t1"; gene_id "file_1_file_1_jg14926";
dsimWXD1_2	AUGUSTUS	transcript	19333748	19334367	.	-	.	transcript_id "file_1_file_1_jg14926.t1"; gene_id "file_1_file_1_jg14926"
dsimWXD1_2	AUGUSTUS	gene	19333748	19334367	.	-	.	jg14926
dsimWXD1_2	AUGUSTUS	CDS	19334181	19334367	0.85	-	0	transcript_id "file_1_file_1_jg14926.t1"; gene_id "file_1_file_1_jg14926";
dsimWXD1_2	AUGUSTUS	exon	19334181	19334367	.	-	.	transcript_id "file_1_file_1_jg14926.t1"; gene_id "file_1_file_1_jg14926";
dsimWXD1_2	AUGUSTUS	start_codon	19334365	19334367	.	-	0	transcript_id "file_1_file_1_jg14926.t1"; gene_id "file_1_file_1_jg14926";
dsimWXD1_1	AUGUSTUS	start_codon	19226375	19226377	.	+	0	transcript_id "file_1_file_1_jg11841.t1"; gene_id "file_1_file_1_jg11841";
dsimWXD1_1	AUGUSTUS	CDS	19226375	19226381	1	+	0	transcript_id "file_1_file_1_jg11841.t1"; gene_id "file_1_file_1_jg11841";
dsimWXD1_1	AUGUSTUS	exon	19226375	19226381	.	+	.	transcript_id "file_1_file_1_jg11841.t1"; gene_id "file_1_file_1_jg11841";
dsimWXD1_1	AUGUSTUS	intron	19226382	19230286	.	+	.	transcript_id "file_1_file_1_jg11841.t1"; gene_id "file_1_file_1_jg11841";
dsimWXD1_1	AUGUSTUS	CDS	19230287	19230597	1	+	2	transcript_id "file_1_file_1_jg11841.t1"; gene_id "file_1_file_1_jg11841";
dsimWXD1_1	AUGUSTUS	exon	19230287	19230597	.	+	.	transcript_id "file_1_file_1_jg11841.t1"; gene_id "file_1_file_1_jg11841";
dsimWXD1_1	AUGUSTUS	intron	19230598	19230671	.	+	.	transcript_id "file_1_file_1_jg11841.t1"; gene_id "file_1_file_1_jg11841";
dsimWXD1_1	AUGUSTUS	CDS	19230672	19230961	1	+	0	transcript_id "file_1_file_1_jg11841.t1"; gene_id "file_1_file_1_jg11841";
dsimWXD1_1	AUGUSTUS	exon	19230672	19230961	.	+	.	transcript_id "file_1_file_1_jg11841.t1"; gene_id "file_1_file_1_jg11841";
dsimWXD1_1	AUGUSTUS	intron	19230962	19231022	.	+	.	transcript_id "file_1_file_1_jg11841.t1"; gene_id "file_1_file_1_jg11841";
dsimWXD1_1	AUGUSTUS	CDS	19231023	19231203	1	+	1	transcript_id "file_1_file_1_jg11841.t1"; gene_id "file_1_file_1_jg11841";
dsimWXD1_1	AUGUSTUS	exon	19231023	19231203	.	+	.	transcript_id "file_1_file_1_jg11841.t1"; gene_id "file_1_file_1_jg11841";
dsimWXD1_1	AUGUSTUS	intron	19231204	19231405	.	+	.	transcript_id "file_1_file_1_jg11841.t1"; gene_id "file_1_file_1_jg11841";
dsimWXD1_1	AUGUSTUS	CDS	19231406	19231471	1	+	0	transcript_id "file_1_file_1_jg11841.t1"; gene_id "file_1_file_1_jg11841";
dsimWXD1_1	AUGUSTUS	exon	19231406	19231471	.	+	.	transcript_id "file_1_file_1_jg11841.t1"; gene_id "file_1_file_1_jg11841";
dsimWXD1_1	AUGUSTUS	intron	19231472	19232532	.	+	.	transcript_id "file_1_file_1_jg11841.t1"; gene_id "file_1_file_1_jg11841";
dsimWXD1_1	AUGUSTUS	CDS	19232533	19233150	1	+	0	transcript_id "file_1_file_1_jg11841.t1"; gene_id "file_1_file_1_jg11841";
dsimWXD1_1	AUGUSTUS	exon	19232533	19233150	.	+	.	transcript_id "file_1_file_1_jg11841.t1"; gene_id "file_1_file_1_jg11841";
dsimWXD1_1	AUGUSTUS	intron	19233151	19234112	.	+	.	transcript_id "file_1_file_1_jg11841.t1"; gene_id "file_1_file_1_jg11841";
dsimWXD1_1	AUGUSTUS	CDS	19234113	19234314	1	+	0	transcript_id "file_1_file_1_jg11841.t1"; gene_id "file_1_file_1_jg11841";
dsimWXD1_1	AUGUSTUS	exon	19234113	19234314	.	+	.	transcript_id "file_1_file_1_jg11841.t1"; gene_id "file_1_file_1_jg11841";
dsimWXD1_1	AUGUSTUS	intron	19234315	19235779	.	+	.	transcript_id "file_1_file_1_jg11841.t1"; gene_id "file_1_file_1_jg11841";
dsimWXD1_1	AUGUSTUS	transcript	19226375	19236180	.	+	.	transcript_id "file_1_file_1_jg11841.t1"; gene_id "file_1_file_1_jg11841"
dsimWXD1_1	AUGUSTUS	gene	19226375	19236180	.	+	.	jg11841
dsimWXD1_1	AUGUSTUS	CDS	19235780	19236180	1	+	2	transcript_id "file_1_file_1_jg11841.t1"; gene_id "file_1_file_1_jg11841";
dsimWXD1_1	AUGUSTUS	exon	19235780	19236180	.	+	.	transcript_id "file_1_file_1_jg11841.t1"; gene_id "file_1_file_1_jg11841";
dsimWXD1_1	AUGUSTUS	stop_codon	19236178	19236180	.	+	0	transcript_id "file_1_file_1_jg11841.t1"; gene_id "file_1_file_1_jg11841";
dsimWXD1_3	AUGUSTUS	start_codon	9490550	9490552	.	+	0	transcript_id "file_1_file_1_jg4245.t1"; gene_id "file_1_file_1_jg4245";
dsimWXD1_3	AUGUSTUS	CDS	9490550	9490689	0.96	+	0	transcript_id "file_1_file_1_jg4245.t1"; gene_id "file_1_file_1_jg4245";
dsimWXD1_3	AUGUSTUS	exon	9490550	9490689	.	+	.	transcript_id "file_1_file_1_jg4245.t1"; gene_id "file_1_file_1_jg4245";
dsimWXD1_3	AUGUSTUS	intron	9490690	9491067	.	+	.	transcript_id "file_1_file_1_jg4245.t1"; gene_id "file_1_file_1_jg4245";
dsimWXD1_3	AUGUSTUS	transcript	9490550	9491170	.	+	.	transcript_id "file_1_file_1_jg4245.t1"; gene_id "file_1_file_1_jg4245"
dsimWXD1_3	AUGUSTUS	gene	9490550	9491170	.	+	.	jg4245
dsimWXD1_3	AUGUSTUS	CDS	9491068	9491170	0.95	+	1	transcript_id "file_1_file_1_jg4245.t1"; gene_id "file_1_file_1_jg4245";
dsimWXD1_3	AUGUSTUS	exon	9491068	9491170	.	+	.	transcript_id "file_1_file_1_jg4245.t1"; gene_id "file_1_file_1_jg4245";
dsimWXD1_3	AUGUSTUS	stop_codon	9491168	9491170	.	+	0	transcript_id "file_1_file_1_jg4245.t1"; gene_id "file_1_file_1_jg4245";
dsimWXD1_5	AUGUSTUS	stop_codon	12553060	12553062	.	-	0	transcript_id "file_1_file_1_jg8303.t1"; gene_id "file_1_file_1_jg8303";
dsimWXD1_5	AUGUSTUS	CDS	12553060	12553286	1	-	2	transcript_id "file_1_file_1_jg8303.t1"; gene_id "file_1_file_1_jg8303";
dsimWXD1_5	AUGUSTUS	exon	12553060	12553286	.	-	.	transcript_id "file_1_file_1_jg8303.t1"; gene_id "file_1_file_1_jg8303";
dsimWXD1_5	AUGUSTUS	intron	12553287	12553341	.	-	.	transcript_id "file_1_file_1_jg8303.t1"; gene_id "file_1_file_1_jg8303";
dsimWXD1_5	AUGUSTUS	CDS	12553342	12553420	1	-	0	transcript_id "file_1_file_1_jg8303.t1"; gene_id "file_1_file_1_jg8303";
dsimWXD1_5	AUGUSTUS	exon	12553342	12553420	.	-	.	transcript_id "file_1_file_1_jg8303.t1"; gene_id "file_1_file_1_jg8303";
dsimWXD1_5	AUGUSTUS	intron	12553421	12553478	.	-	.	transcript_id "file_1_file_1_jg8303.t1"; gene_id "file_1_file_1_jg8303";
dsimWXD1_5	AUGUSTUS	transcript	12553060	12553655	.	-	.	transcript_id "file_1_file_1_jg8303.t1"; gene_id "file_1_file_1_jg8303"
dsimWXD1_5	AUGUSTUS	gene	12553060	12553655	.	-	.	jg8303
dsimWXD1_5	AUGUSTUS	CDS	12553479	12553655	1	-	0	transcript_id "file_1_file_1_jg8303.t1"; gene_id "file_1_file_1_jg8303";
dsimWXD1_5	AUGUSTUS	exon	12553479	12553655	.	-	.	transcript_id "file_1_file_1_jg8303.t1"; gene_id "file_1_file_1_jg8303";
dsimWXD1_5	AUGUSTUS	start_codon	12553653	12553655	.	-	0	transcript_id "file_1_file_1_jg8303.t1"; gene_id "file_1_file_1_jg8303";
dsimWXD1_1	AUGUSTUS	start_codon	10301202	10301204	.	+	0	transcript_id "file_1_file_1_jg10552.t1"; gene_id "file_1_file_1_jg10552";
dsimWXD1_1	AUGUSTUS	CDS	10301202	10301210	1	+	0	transcript_id "file_1_file_1_jg10552.t1"; gene_id "file_1_file_1_jg10552";
dsimWXD1_1	AUGUSTUS	exon	10301202	10301210	.	+	.	transcript_id "file_1_file_1_jg10552.t1"; gene_id "file_1_file_1_jg10552";
dsimWXD1_1	AUGUSTUS	intron	10301211	10301271	.	+	.	transcript_id "file_1_file_1_jg10552.t1"; gene_id "file_1_file_1_jg10552";
dsimWXD1_1	AUGUSTUS	CDS	10301272	10301331	1	+	0	transcript_id "file_1_file_1_jg10552.t1"; gene_id "file_1_file_1_jg10552";
dsimWXD1_1	AUGUSTUS	exon	10301272	10301331	.	+	.	transcript_id "file_1_file_1_jg10552.t1"; gene_id "file_1_file_1_jg10552";
dsimWXD1_1	AUGUSTUS	intron	10301332	10301393	.	+	.	transcript_id "file_1_file_1_jg10552.t1"; gene_id "file_1_file_1_jg10552";
dsimWXD1_1	AUGUSTUS	transcript	10301202	10301597	.	+	.	transcript_id "file_1_file_1_jg10552.t1"; gene_id "file_1_file_1_jg10552"
dsimWXD1_1	AUGUSTUS	gene	10301202	10301597	.	+	.	jg10552
dsimWXD1_1	AUGUSTUS	CDS	10301394	10301597	1	+	0	transcript_id "file_1_file_1_jg10552.t1"; gene_id "file_1_file_1_jg10552";
dsimWXD1_1	AUGUSTUS	exon	10301394	10301597	.	+	.	transcript_id "file_1_file_1_jg10552.t1"; gene_id "file_1_file_1_jg10552";
dsimWXD1_1	AUGUSTUS	stop_codon	10301595	10301597	.	+	0	transcript_id "file_1_file_1_jg10552.t1"; gene_id "file_1_file_1_jg10552";
dsimWXD1_1	AUGUSTUS	stop_codon	18587521	18587523	.	-	0	transcript_id "file_1_file_1_jg11738.t1"; gene_id "file_1_file_1_jg11738";
dsimWXD1_1	AUGUSTUS	CDS	18587521	18587634	1	-	0	transcript_id "file_1_file_1_jg11738.t1"; gene_id "file_1_file_1_jg11738";
dsimWXD1_1	AUGUSTUS	exon	18587521	18587634	.	-	.	transcript_id "file_1_file_1_jg11738.t1"; gene_id "file_1_file_1_jg11738";
dsimWXD1_1	AUGUSTUS	intron	18587635	18587687	.	-	.	transcript_id "file_1_file_1_jg11738.t1"; gene_id "file_1_file_1_jg11738";
dsimWXD1_1	AUGUSTUS	CDS	18587688	18587775	1	-	1	transcript_id "file_1_file_1_jg11738.t1"; gene_id "file_1_file_1_jg11738";
dsimWXD1_1	AUGUSTUS	exon	18587688	18587775	.	-	.	transcript_id "file_1_file_1_jg11738.t1"; gene_id "file_1_file_1_jg11738";
dsimWXD1_1	AUGUSTUS	intron	18587776	18587831	.	-	.	transcript_id "file_1_file_1_jg11738.t1"; gene_id "file_1_file_1_jg11738";
dsimWXD1_1	AUGUSTUS	CDS	18587832	18587914	1	-	0	transcript_id "file_1_file_1_jg11738.t1"; gene_id "file_1_file_1_jg11738";
dsimWXD1_1	AUGUSTUS	exon	18587832	18587914	.	-	.	transcript_id "file_1_file_1_jg11738.t1"; gene_id "file_1_file_1_jg11738";
dsimWXD1_1	AUGUSTUS	intron	18587915	18587971	.	-	.	transcript_id "file_1_file_1_jg11738.t1"; gene_id "file_1_file_1_jg11738";
dsimWXD1_1	AUGUSTUS	CDS	18587972	18588062	1	-	1	transcript_id "file_1_file_1_jg11738.t1"; gene_id "file_1_file_1_jg11738";
dsimWXD1_1	AUGUSTUS	exon	18587972	18588062	.	-	.	transcript_id "file_1_file_1_jg11738.t1"; gene_id "file_1_file_1_jg11738";
dsimWXD1_1	AUGUSTUS	intron	18588063	18588125	.	-	.	transcript_id "file_1_file_1_jg11738.t1"; gene_id "file_1_file_1_jg11738";
dsimWXD1_1	AUGUSTUS	CDS	18588126	18588230	1	-	1	transcript_id "file_1_file_1_jg11738.t1"; gene_id "file_1_file_1_jg11738";
dsimWXD1_1	AUGUSTUS	exon	18588126	18588230	.	-	.	transcript_id "file_1_file_1_jg11738.t1"; gene_id "file_1_file_1_jg11738";
dsimWXD1_1	AUGUSTUS	intron	18588231	18588290	.	-	.	transcript_id "file_1_file_1_jg11738.t1"; gene_id "file_1_file_1_jg11738";
dsimWXD1_1	AUGUSTUS	CDS	18588291	18588721	1	-	0	transcript_id "file_1_file_1_jg11738.t1"; gene_id "file_1_file_1_jg11738";
dsimWXD1_1	AUGUSTUS	exon	18588291	18588721	.	-	.	transcript_id "file_1_file_1_jg11738.t1"; gene_id "file_1_file_1_jg11738";
dsimWXD1_1	AUGUSTUS	intron	18588722	18588780	.	-	.	transcript_id "file_1_file_1_jg11738.t1"; gene_id "file_1_file_1_jg11738";
dsimWXD1_1	AUGUSTUS	transcript	18587521	18589245	.	-	.	transcript_id "file_1_file_1_jg11738.t1"; gene_id "file_1_file_1_jg11738"
dsimWXD1_1	AUGUSTUS	gene	18587521	18589245	.	-	.	jg11738
dsimWXD1_1	AUGUSTUS	CDS	18588781	18589245	1	-	0	transcript_id "file_1_file_1_jg11738.t1"; gene_id "file_1_file_1_jg11738";
dsimWXD1_1	AUGUSTUS	exon	18588781	18589245	.	-	.	transcript_id "file_1_file_1_jg11738.t1"; gene_id "file_1_file_1_jg11738";
dsimWXD1_1	AUGUSTUS	start_codon	18589243	18589245	.	-	0	transcript_id "file_1_file_1_jg11738.t1"; gene_id "file_1_file_1_jg11738";
dsimWXD1_1	AUGUSTUS	start_codon	22950312	22950314	.	+	0	transcript_id "file_1_file_1_jg12512.t1"; gene_id "file_1_file_1_jg12512";
dsimWXD1_1	AUGUSTUS	CDS	22950312	22950677	1	+	0	transcript_id "file_1_file_1_jg12512.t1"; gene_id "file_1_file_1_jg12512";
dsimWXD1_1	AUGUSTUS	exon	22950312	22950677	.	+	.	transcript_id "file_1_file_1_jg12512.t1"; gene_id "file_1_file_1_jg12512";
dsimWXD1_1	AUGUSTUS	intron	22950678	22950729	.	+	.	transcript_id "file_1_file_1_jg12512.t1"; gene_id "file_1_file_1_jg12512";
dsimWXD1_1	AUGUSTUS	CDS	22950730	22951025	1	+	0	transcript_id "file_1_file_1_jg12512.t1"; gene_id "file_1_file_1_jg12512";
dsimWXD1_1	AUGUSTUS	exon	22950730	22951025	.	+	.	transcript_id "file_1_file_1_jg12512.t1"; gene_id "file_1_file_1_jg12512";
dsimWXD1_1	AUGUSTUS	intron	22951026	22951081	.	+	.	transcript_id "file_1_file_1_jg12512.t1"; gene_id "file_1_file_1_jg12512";
dsimWXD1_1	AUGUSTUS	transcript	22950312	22951223	.	+	.	transcript_id "file_1_file_1_jg12512.t1"; gene_id "file_1_file_1_jg12512"
dsimWXD1_1	AUGUSTUS	gene	22950312	22951223	.	+	.	jg12512
dsimWXD1_1	AUGUSTUS	CDS	22951082	22951223	1	+	1	transcript_id "file_1_file_1_jg12512.t1"; gene_id "file_1_file_1_jg12512";
dsimWXD1_1	AUGUSTUS	exon	22951082	22951223	.	+	.	transcript_id "file_1_file_1_jg12512.t1"; gene_id "file_1_file_1_jg12512";
dsimWXD1_1	AUGUSTUS	stop_codon	22951221	22951223	.	+	0	transcript_id "file_1_file_1_jg12512.t1"; gene_id "file_1_file_1_jg12512";
dsimWXD1_3	AUGUSTUS	start_codon	17032030	17032032	.	+	0	transcript_id "file_1_file_1_jg5231.t1"; gene_id "file_1_file_1_jg5231";
dsimWXD1_3	AUGUSTUS	CDS	17032030	17032089	1	+	0	transcript_id "file_1_file_1_jg5231.t1"; gene_id "file_1_file_1_jg5231";
dsimWXD1_3	AUGUSTUS	exon	17032030	17032089	.	+	.	transcript_id "file_1_file_1_jg5231.t1"; gene_id "file_1_file_1_jg5231";
dsimWXD1_3	AUGUSTUS	intron	17032090	17032145	.	+	.	transcript_id "file_1_file_1_jg5231.t1"; gene_id "file_1_file_1_jg5231";
dsimWXD1_3	AUGUSTUS	CDS	17032146	17032526	1	+	0	transcript_id "file_1_file_1_jg5231.t1"; gene_id "file_1_file_1_jg5231";
dsimWXD1_3	AUGUSTUS	exon	17032146	17032526	.	+	.	transcript_id "file_1_file_1_jg5231.t1"; gene_id "file_1_file_1_jg5231";
dsimWXD1_3	AUGUSTUS	intron	17032527	17032586	.	+	.	transcript_id "file_1_file_1_jg5231.t1"; gene_id "file_1_file_1_jg5231";
dsimWXD1_3	AUGUSTUS	CDS	17032587	17033417	1	+	0	transcript_id "file_1_file_1_jg5231.t1"; gene_id "file_1_file_1_jg5231";
dsimWXD1_3	AUGUSTUS	exon	17032587	17033417	.	+	.	transcript_id "file_1_file_1_jg5231.t1"; gene_id "file_1_file_1_jg5231";
dsimWXD1_3	AUGUSTUS	intron	17033418	17033483	.	+	.	transcript_id "file_1_file_1_jg5231.t1"; gene_id "file_1_file_1_jg5231";
dsimWXD1_3	AUGUSTUS	CDS	17033484	17033660	1	+	0	transcript_id "file_1_file_1_jg5231.t1"; gene_id "file_1_file_1_jg5231";
dsimWXD1_3	AUGUSTUS	exon	17033484	17033660	.	+	.	transcript_id "file_1_file_1_jg5231.t1"; gene_id "file_1_file_1_jg5231";
dsimWXD1_3	AUGUSTUS	intron	17033661	17033726	.	+	.	transcript_id "file_1_file_1_jg5231.t1"; gene_id "file_1_file_1_jg5231";
dsimWXD1_3	AUGUSTUS	transcript	17032030	17033822	.	+	.	transcript_id "file_1_file_1_jg5231.t1"; gene_id "file_1_file_1_jg5231"
dsimWXD1_3	AUGUSTUS	gene	17032030	17033822	.	+	.	jg5231
dsimWXD1_3	AUGUSTUS	CDS	17033727	17033822	1	+	0	transcript_id "file_1_file_1_jg5231.t1"; gene_id "file_1_file_1_jg5231";
dsimWXD1_3	AUGUSTUS	exon	17033727	17033822	.	+	.	transcript_id "file_1_file_1_jg5231.t1"; gene_id "file_1_file_1_jg5231";
dsimWXD1_3	AUGUSTUS	stop_codon	17033820	17033822	.	+	0	transcript_id "file_1_file_1_jg5231.t1"; gene_id "file_1_file_1_jg5231";
dsimWXD1_3	AUGUSTUS	start_codon	9081947	9081949	.	+	0	transcript_id "file_1_file_1_jg4195.t1"; gene_id "file_1_file_1_jg4195";
dsimWXD1_3	AUGUSTUS	CDS	9081947	9082537	0.98	+	0	transcript_id "file_1_file_1_jg4195.t1"; gene_id "file_1_file_1_jg4195";
dsimWXD1_3	AUGUSTUS	exon	9081947	9082537	.	+	.	transcript_id "file_1_file_1_jg4195.t1"; gene_id "file_1_file_1_jg4195";
dsimWXD1_3	AUGUSTUS	transcript	9081947	9082537	.	+	.	transcript_id "file_1_file_1_jg4195.t1"; gene_id "file_1_file_1_jg4195"
dsimWXD1_3	AUGUSTUS	gene	9081947	9082537	.	+	.	jg4195
dsimWXD1_3	AUGUSTUS	stop_codon	9082535	9082537	.	+	0	transcript_id "file_1_file_1_jg4195.t1"; gene_id "file_1_file_1_jg4195";
dsimWXD1_5	GeneMark.hmm	CDS	22449892	22452024	.	-	0	gene_id "file_2_16025_g"; transcript_id "file_2_16025_t"; evidence "file_2_1_1"; cds_type "file_2_Single"; count "file_2_1_1"; anchored "file_2_1_1";
dsimWXD1_1	AUGUSTUS	stop_codon	16113785	16113787	.	-	0	transcript_id "file_1_file_1_jg11428.t1"; gene_id "file_1_file_1_jg11428";
dsimWXD1_1	AUGUSTUS	CDS	16113785	16114168	1	-	0	transcript_id "file_1_file_1_jg11428.t1"; gene_id "file_1_file_1_jg11428";
dsimWXD1_1	AUGUSTUS	exon	16113785	16114168	.	-	.	transcript_id "file_1_file_1_jg11428.t1"; gene_id "file_1_file_1_jg11428";
dsimWXD1_1	AUGUSTUS	intron	16114169	16114349	.	-	.	transcript_id "file_1_file_1_jg11428.t1"; gene_id "file_1_file_1_jg11428";
dsimWXD1_1	AUGUSTUS	CDS	16114350	16114676	1	-	0	transcript_id "file_1_file_1_jg11428.t1"; gene_id "file_1_file_1_jg11428";
dsimWXD1_1	AUGUSTUS	exon	16114350	16114676	.	-	.	transcript_id "file_1_file_1_jg11428.t1"; gene_id "file_1_file_1_jg11428";
dsimWXD1_1	AUGUSTUS	intron	16114677	16114740	.	-	.	transcript_id "file_1_file_1_jg11428.t1"; gene_id "file_1_file_1_jg11428";
dsimWXD1_1	AUGUSTUS	transcript	16113785	16114791	.	-	.	transcript_id "file_1_file_1_jg11428.t1"; gene_id "file_1_file_1_jg11428"
dsimWXD1_1	AUGUSTUS	gene	16113785	16114791	.	-	.	jg11428
dsimWXD1_1	AUGUSTUS	CDS	16114741	16114791	1	-	0	transcript_id "file_1_file_1_jg11428.t1"; gene_id "file_1_file_1_jg11428";
dsimWXD1_1	AUGUSTUS	exon	16114741	16114791	.	-	.	transcript_id "file_1_file_1_jg11428.t1"; gene_id "file_1_file_1_jg11428";
dsimWXD1_1	AUGUSTUS	start_codon	16114789	16114791	.	-	0	transcript_id "file_1_file_1_jg11428.t1"; gene_id "file_1_file_1_jg11428";
dsimWXD1_5	AUGUSTUS	start_codon	16275341	16275343	.	+	0	transcript_id "file_1_file_1_jg8760.t1"; gene_id "file_1_file_1_jg8760";
dsimWXD1_5	AUGUSTUS	CDS	16275341	16275733	1	+	0	transcript_id "file_1_file_1_jg8760.t1"; gene_id "file_1_file_1_jg8760";
dsimWXD1_5	AUGUSTUS	exon	16275341	16275733	.	+	.	transcript_id "file_1_file_1_jg8760.t1"; gene_id "file_1_file_1_jg8760";
dsimWXD1_5	AUGUSTUS	intron	16275734	16275943	.	+	.	transcript_id "file_1_file_1_jg8760.t1"; gene_id "file_1_file_1_jg8760";
dsimWXD1_5	AUGUSTUS	transcript	16275341	16276072	.	+	.	transcript_id "file_1_file_1_jg8760.t1"; gene_id "file_1_file_1_jg8760"
dsimWXD1_5	AUGUSTUS	gene	16275341	16276072	.	+	.	jg8760
dsimWXD1_5	AUGUSTUS	CDS	16275944	16276072	1	+	0	transcript_id "file_1_file_1_jg8760.t1"; gene_id "file_1_file_1_jg8760";
dsimWXD1_5	AUGUSTUS	exon	16275944	16276072	.	+	.	transcript_id "file_1_file_1_jg8760.t1"; gene_id "file_1_file_1_jg8760";
dsimWXD1_5	AUGUSTUS	stop_codon	16276070	16276072	.	+	0	transcript_id "file_1_file_1_jg8760.t1"; gene_id "file_1_file_1_jg8760";
dsimWXD1_5	AUGUSTUS	stop_codon	16155862	16155864	.	-	0	transcript_id "file_1_file_1_jg8736.t1"; gene_id "file_1_file_1_jg8736";
dsimWXD1_5	AUGUSTUS	CDS	16155862	16156125	1	-	0	transcript_id "file_1_file_1_jg8736.t1"; gene_id "file_1_file_1_jg8736";
dsimWXD1_5	AUGUSTUS	exon	16155862	16156125	.	-	.	transcript_id "file_1_file_1_jg8736.t1"; gene_id "file_1_file_1_jg8736";
dsimWXD1_5	AUGUSTUS	transcript	16155862	16156125	.	-	.	transcript_id "file_1_file_1_jg8736.t1"; gene_id "file_1_file_1_jg8736"
dsimWXD1_5	AUGUSTUS	gene	16155862	16156125	.	-	.	jg8736
dsimWXD1_5	AUGUSTUS	start_codon	16156123	16156125	.	-	0	transcript_id "file_1_file_1_jg8736.t1"; gene_id "file_1_file_1_jg8736";
dsimWXD1_0	AUGUSTUS	start_codon	3899255	3899257	.	+	0	transcript_id "file_1_file_1_jg925.t1"; gene_id "file_1_file_1_jg925";
dsimWXD1_0	AUGUSTUS	CDS	3899255	3899701	1	+	0	transcript_id "file_1_file_1_jg925.t1"; gene_id "file_1_file_1_jg925";
dsimWXD1_0	AUGUSTUS	exon	3899255	3899701	.	+	.	transcript_id "file_1_file_1_jg925.t1"; gene_id "file_1_file_1_jg925";
dsimWXD1_0	AUGUSTUS	transcript	3899255	3899701	.	+	.	transcript_id "file_1_file_1_jg925.t1"; gene_id "file_1_file_1_jg925"
dsimWXD1_0	AUGUSTUS	gene	3899255	3899701	.	+	.	jg925
dsimWXD1_0	AUGUSTUS	stop_codon	3899699	3899701	.	+	0	transcript_id "file_1_file_1_jg925.t1"; gene_id "file_1_file_1_jg925";
dsimWXD1_3	AUGUSTUS	start_codon	5314451	5314453	.	+	0	transcript_id "file_1_file_1_jg3745.t1"; gene_id "file_1_file_1_jg3745";
dsimWXD1_3	AUGUSTUS	CDS	5314451	5314502	0.97	+	0	transcript_id "file_1_file_1_jg3745.t1"; gene_id "file_1_file_1_jg3745";
dsimWXD1_3	AUGUSTUS	exon	5314451	5314502	.	+	.	transcript_id "file_1_file_1_jg3745.t1"; gene_id "file_1_file_1_jg3745";
dsimWXD1_3	AUGUSTUS	intron	5314503	5315102	.	+	.	transcript_id "file_1_file_1_jg3745.t1"; gene_id "file_1_file_1_jg3745";
dsimWXD1_3	AUGUSTUS	transcript	5314451	5315425	.	+	.	transcript_id "file_1_file_1_jg3745.t1"; gene_id "file_1_file_1_jg3745"
dsimWXD1_3	AUGUSTUS	gene	5314451	5315425	.	+	.	jg3745
dsimWXD1_3	AUGUSTUS	CDS	5315103	5315425	0.72	+	2	transcript_id "file_1_file_1_jg3745.t1"; gene_id "file_1_file_1_jg3745";
dsimWXD1_3	AUGUSTUS	exon	5315103	5315425	.	+	.	transcript_id "file_1_file_1_jg3745.t1"; gene_id "file_1_file_1_jg3745";
dsimWXD1_3	AUGUSTUS	stop_codon	5315423	5315425	.	+	0	transcript_id "file_1_file_1_jg3745.t1"; gene_id "file_1_file_1_jg3745";
dsimWXD1_1	AUGUSTUS	start_codon	7734321	7734323	.	+	0	transcript_id "file_1_file_1_jg10186.t1"; gene_id "file_1_file_1_jg10186";
dsimWXD1_1	AUGUSTUS	CDS	7734321	7734390	1	+	0	transcript_id "file_1_file_1_jg10186.t1"; gene_id "file_1_file_1_jg10186";
dsimWXD1_1	AUGUSTUS	exon	7734321	7734390	.	+	.	transcript_id "file_1_file_1_jg10186.t1"; gene_id "file_1_file_1_jg10186";
dsimWXD1_1	AUGUSTUS	intron	7734391	7734973	.	+	.	transcript_id "file_1_file_1_jg10186.t1"; gene_id "file_1_file_1_jg10186";
dsimWXD1_1	AUGUSTUS	CDS	7734974	7736130	1	+	2	transcript_id "file_1_file_1_jg10186.t1"; gene_id "file_1_file_1_jg10186";
dsimWXD1_1	AUGUSTUS	exon	7734974	7736130	.	+	.	transcript_id "file_1_file_1_jg10186.t1"; gene_id "file_1_file_1_jg10186";
dsimWXD1_1	AUGUSTUS	intron	7736131	7736198	.	+	.	transcript_id "file_1_file_1_jg10186.t1"; gene_id "file_1_file_1_jg10186";
dsimWXD1_1	AUGUSTUS	transcript	7734321	7736519	.	+	.	transcript_id "file_1_file_1_jg10186.t1"; gene_id "file_1_file_1_jg10186"
dsimWXD1_1	AUGUSTUS	gene	7734321	7736519	.	+	.	jg10186
dsimWXD1_1	AUGUSTUS	CDS	7736199	7736519	1	+	0	transcript_id "file_1_file_1_jg10186.t1"; gene_id "file_1_file_1_jg10186";
dsimWXD1_1	AUGUSTUS	exon	7736199	7736519	.	+	.	transcript_id "file_1_file_1_jg10186.t1"; gene_id "file_1_file_1_jg10186";
dsimWXD1_1	AUGUSTUS	stop_codon	7736517	7736519	.	+	0	transcript_id "file_1_file_1_jg10186.t1"; gene_id "file_1_file_1_jg10186";
dsimWXD1_5	AUGUSTUS	start_codon	1815138	1815140	.	+	0	transcript_id "file_1_file_1_jg7138.t1"; gene_id "file_1_file_1_jg7138";
dsimWXD1_5	AUGUSTUS	CDS	1815138	1818605	1	+	0	transcript_id "file_1_file_1_jg7138.t1"; gene_id "file_1_file_1_jg7138";
dsimWXD1_5	AUGUSTUS	exon	1815138	1818605	.	+	.	transcript_id "file_1_file_1_jg7138.t1"; gene_id "file_1_file_1_jg7138";
dsimWXD1_5	AUGUSTUS	intron	1818606	1818672	.	+	.	transcript_id "file_1_file_1_jg7138.t1"; gene_id "file_1_file_1_jg7138";
dsimWXD1_5	AUGUSTUS	CDS	1818673	1818802	1	+	0	transcript_id "file_1_file_1_jg7138.t1"; gene_id "file_1_file_1_jg7138";
dsimWXD1_5	AUGUSTUS	exon	1818673	1818802	.	+	.	transcript_id "file_1_file_1_jg7138.t1"; gene_id "file_1_file_1_jg7138";
dsimWXD1_5	AUGUSTUS	intron	1818803	1819320	.	+	.	transcript_id "file_1_file_1_jg7138.t1"; gene_id "file_1_file_1_jg7138";
dsimWXD1_5	AUGUSTUS	CDS	1819321	1819554	1	+	2	transcript_id "file_1_file_1_jg7138.t1"; gene_id "file_1_file_1_jg7138";
dsimWXD1_5	AUGUSTUS	exon	1819321	1819554	.	+	.	transcript_id "file_1_file_1_jg7138.t1"; gene_id "file_1_file_1_jg7138";
dsimWXD1_5	AUGUSTUS	intron	1819555	1819685	.	+	.	transcript_id "file_1_file_1_jg7138.t1"; gene_id "file_1_file_1_jg7138";
dsimWXD1_5	AUGUSTUS	CDS	1819686	1820125	1	+	2	transcript_id "file_1_file_1_jg7138.t1"; gene_id "file_1_file_1_jg7138";
dsimWXD1_5	AUGUSTUS	exon	1819686	1820125	.	+	.	transcript_id "file_1_file_1_jg7138.t1"; gene_id "file_1_file_1_jg7138";
dsimWXD1_5	AUGUSTUS	intron	1820126	1820189	.	+	.	transcript_id "file_1_file_1_jg7138.t1"; gene_id "file_1_file_1_jg7138";
dsimWXD1_5	AUGUSTUS	CDS	1820190	1820356	1	+	0	transcript_id "file_1_file_1_jg7138.t1"; gene_id "file_1_file_1_jg7138";
dsimWXD1_5	AUGUSTUS	exon	1820190	1820356	.	+	.	transcript_id "file_1_file_1_jg7138.t1"; gene_id "file_1_file_1_jg7138";
dsimWXD1_5	AUGUSTUS	intron	1820357	1820466	.	+	.	transcript_id "file_1_file_1_jg7138.t1"; gene_id "file_1_file_1_jg7138";
dsimWXD1_5	AUGUSTUS	CDS	1820467	1821736	1	+	1	transcript_id "file_1_file_1_jg7138.t1"; gene_id "file_1_file_1_jg7138";
dsimWXD1_5	AUGUSTUS	exon	1820467	1821736	.	+	.	transcript_id "file_1_file_1_jg7138.t1"; gene_id "file_1_file_1_jg7138";
dsimWXD1_5	AUGUSTUS	intron	1821737	1821790	.	+	.	transcript_id "file_1_file_1_jg7138.t1"; gene_id "file_1_file_1_jg7138";
dsimWXD1_5	AUGUSTUS	transcript	1815138	1823083	.	+	.	transcript_id "file_1_file_1_jg7138.t1"; gene_id "file_1_file_1_jg7138"
dsimWXD1_5	AUGUSTUS	gene	1815138	1823083	.	+	.	jg7138
dsimWXD1_5	AUGUSTUS	CDS	1821791	1823083	1	+	0	transcript_id "file_1_file_1_jg7138.t1"; gene_id "file_1_file_1_jg7138";
dsimWXD1_5	AUGUSTUS	exon	1821791	1823083	.	+	.	transcript_id "file_1_file_1_jg7138.t1"; gene_id "file_1_file_1_jg7138";
dsimWXD1_5	AUGUSTUS	stop_codon	1823081	1823083	.	+	0	transcript_id "file_1_file_1_jg7138.t1"; gene_id "file_1_file_1_jg7138";
dsimWXD1_0	AUGUSTUS	start_codon	8215943	8215945	.	+	0	transcript_id "file_1_file_1_jg1463.t1"; gene_id "file_1_file_1_jg1463";
dsimWXD1_0	AUGUSTUS	CDS	8215943	8215981	1	+	0	transcript_id "file_1_file_1_jg1463.t1"; gene_id "file_1_file_1_jg1463";
dsimWXD1_0	AUGUSTUS	exon	8215943	8215981	.	+	.	transcript_id "file_1_file_1_jg1463.t1"; gene_id "file_1_file_1_jg1463";
dsimWXD1_0	AUGUSTUS	intron	8215982	8216037	.	+	.	transcript_id "file_1_file_1_jg1463.t1"; gene_id "file_1_file_1_jg1463";
dsimWXD1_0	AUGUSTUS	transcript	8215943	8216592	.	+	.	transcript_id "file_1_file_1_jg1463.t1"; gene_id "file_1_file_1_jg1463"
dsimWXD1_0	AUGUSTUS	gene	8215943	8216592	.	+	.	jg1463
dsimWXD1_0	AUGUSTUS	CDS	8216038	8216592	1	+	0	transcript_id "file_1_file_1_jg1463.t1"; gene_id "file_1_file_1_jg1463";
dsimWXD1_0	AUGUSTUS	exon	8216038	8216592	.	+	.	transcript_id "file_1_file_1_jg1463.t1"; gene_id "file_1_file_1_jg1463";
dsimWXD1_0	AUGUSTUS	stop_codon	8216590	8216592	.	+	0	transcript_id "file_1_file_1_jg1463.t1"; gene_id "file_1_file_1_jg1463";
dsimWXD1_3	AUGUSTUS	stop_codon	770901	770903	.	-	0	transcript_id "file_1_file_1_jg3186.t1"; gene_id "file_1_file_1_jg3186";
dsimWXD1_3	AUGUSTUS	CDS	770901	771095	0.94	-	0	transcript_id "file_1_file_1_jg3186.t1"; gene_id "file_1_file_1_jg3186";
dsimWXD1_3	AUGUSTUS	exon	770901	771095	.	-	.	transcript_id "file_1_file_1_jg3186.t1"; gene_id "file_1_file_1_jg3186";
dsimWXD1_3	AUGUSTUS	intron	771096	771165	.	-	.	transcript_id "file_1_file_1_jg3186.t1"; gene_id "file_1_file_1_jg3186";
dsimWXD1_3	AUGUSTUS	CDS	771166	771220	0.33	-	1	transcript_id "file_1_file_1_jg3186.t1"; gene_id "file_1_file_1_jg3186";
dsimWXD1_3	AUGUSTUS	exon	771166	771220	.	-	.	transcript_id "file_1_file_1_jg3186.t1"; gene_id "file_1_file_1_jg3186";
dsimWXD1_3	AUGUSTUS	intron	771221	771275	.	-	.	transcript_id "file_1_file_1_jg3186.t1"; gene_id "file_1_file_1_jg3186";
dsimWXD1_3	AUGUSTUS	transcript	770901	771457	.	-	.	transcript_id "file_1_file_1_jg3186.t1"; gene_id "file_1_file_1_jg3186"
dsimWXD1_3	AUGUSTUS	gene	770901	771457	.	-	.	jg3186
dsimWXD1_3	AUGUSTUS	CDS	771276	771457	0.92	-	0	transcript_id "file_1_file_1_jg3186.t1"; gene_id "file_1_file_1_jg3186";
dsimWXD1_3	AUGUSTUS	exon	771276	771457	.	-	.	transcript_id "file_1_file_1_jg3186.t1"; gene_id "file_1_file_1_jg3186";
dsimWXD1_3	AUGUSTUS	start_codon	771455	771457	.	-	0	transcript_id "file_1_file_1_jg3186.t1"; gene_id "file_1_file_1_jg3186";
dsimWXD1_3	AUGUSTUS	start_codon	8009004	8009006	.	+	0	transcript_id "file_1_file_1_jg4065.t1"; gene_id "file_1_file_1_jg4065";
dsimWXD1_3	AUGUSTUS	CDS	8009004	8009012	1	+	0	transcript_id "file_1_file_1_jg4065.t1"; gene_id "file_1_file_1_jg4065";
dsimWXD1_3	AUGUSTUS	exon	8009004	8009012	.	+	.	transcript_id "file_1_file_1_jg4065.t1"; gene_id "file_1_file_1_jg4065";
dsimWXD1_3	AUGUSTUS	intron	8009013	8009557	.	+	.	transcript_id "file_1_file_1_jg4065.t1"; gene_id "file_1_file_1_jg4065";
dsimWXD1_3	AUGUSTUS	transcript	8009004	8012092	.	+	.	transcript_id "file_1_file_1_jg4065.t1"; gene_id "file_1_file_1_jg4065"
dsimWXD1_3	AUGUSTUS	gene	8009004	8012092	.	+	.	jg4065
dsimWXD1_3	AUGUSTUS	CDS	8009558	8012092	1	+	0	transcript_id "file_1_file_1_jg4065.t1"; gene_id "file_1_file_1_jg4065";
dsimWXD1_3	AUGUSTUS	exon	8009558	8012092	.	+	.	transcript_id "file_1_file_1_jg4065.t1"; gene_id "file_1_file_1_jg4065";
dsimWXD1_3	AUGUSTUS	stop_codon	8012090	8012092	.	+	0	transcript_id "file_1_file_1_jg4065.t1"; gene_id "file_1_file_1_jg4065";
dsimWXD1_2	AUGUSTUS	stop_codon	21426622	21426624	.	-	0	transcript_id "file_1_file_1_jg15253.t1"; gene_id "file_1_file_1_jg15253";
dsimWXD1_2	AUGUSTUS	CDS	21426622	21427308	1	-	0	transcript_id "file_1_file_1_jg15253.t1"; gene_id "file_1_file_1_jg15253";
dsimWXD1_2	AUGUSTUS	exon	21426622	21427308	.	-	.	transcript_id "file_1_file_1_jg15253.t1"; gene_id "file_1_file_1_jg15253";
dsimWXD1_2	AUGUSTUS	transcript	21426622	21427308	.	-	.	transcript_id "file_1_file_1_jg15253.t1"; gene_id "file_1_file_1_jg15253"
dsimWXD1_2	AUGUSTUS	gene	21426622	21427308	.	-	.	jg15253
dsimWXD1_2	AUGUSTUS	start_codon	21427306	21427308	.	-	0	transcript_id "file_1_file_1_jg15253.t1"; gene_id "file_1_file_1_jg15253";
dsimWXD1_42	AUGUSTUS	stop_codon	32796	32798	.	-	0	transcript_id "file_1_file_1_jg15561.t2"; gene_id "file_1_file_1_jg15561";
dsimWXD1_42	AUGUSTUS	CDS	32796	32846	1	-	0	transcript_id "file_1_file_1_jg15561.t2"; gene_id "file_1_file_1_jg15561";
dsimWXD1_42	AUGUSTUS	exon	32796	32846	.	-	.	transcript_id "file_1_file_1_jg15561.t2"; gene_id "file_1_file_1_jg15561";
dsimWXD1_42	AUGUSTUS	intron	32847	32909	.	-	.	transcript_id "file_1_file_1_jg15561.t2"; gene_id "file_1_file_1_jg15561";
dsimWXD1_42	AUGUSTUS	CDS	32910	33065	1	-	0	transcript_id "file_1_file_1_jg15561.t2"; gene_id "file_1_file_1_jg15561";
dsimWXD1_42	AUGUSTUS	exon	32910	33065	.	-	.	transcript_id "file_1_file_1_jg15561.t2"; gene_id "file_1_file_1_jg15561";
dsimWXD1_42	AUGUSTUS	intron	33066	33219	.	-	.	transcript_id "file_1_file_1_jg15561.t2"; gene_id "file_1_file_1_jg15561";
dsimWXD1_42	AUGUSTUS	CDS	33220	34194	0.71	-	0	transcript_id "file_1_file_1_jg15561.t2"; gene_id "file_1_file_1_jg15561";
dsimWXD1_42	AUGUSTUS	exon	33220	34194	.	-	.	transcript_id "file_1_file_1_jg15561.t2"; gene_id "file_1_file_1_jg15561";
dsimWXD1_42	AUGUSTUS	intron	34195	35942	.	-	.	transcript_id "file_1_file_1_jg15561.t2"; gene_id "file_1_file_1_jg15561";
dsimWXD1_42	AUGUSTUS	CDS	35943	36248	1	-	0	transcript_id "file_1_file_1_jg15561.t2"; gene_id "file_1_file_1_jg15561";
dsimWXD1_42	AUGUSTUS	exon	35943	36248	.	-	.	transcript_id "file_1_file_1_jg15561.t2"; gene_id "file_1_file_1_jg15561";
dsimWXD1_42	AUGUSTUS	intron	36249	36323	.	-	.	transcript_id "file_1_file_1_jg15561.t2"; gene_id "file_1_file_1_jg15561";
dsimWXD1_42	AUGUSTUS	transcript	32796	36917	.	-	.	transcript_id "file_1_file_1_jg15561.t2"; gene_id "file_1_file_1_jg15561"
dsimWXD1_42	AUGUSTUS	CDS	36324	36917	0.96	-	0	transcript_id "file_1_file_1_jg15561.t2"; gene_id "file_1_file_1_jg15561";
dsimWXD1_42	AUGUSTUS	exon	36324	36917	.	-	.	transcript_id "file_1_file_1_jg15561.t2"; gene_id "file_1_file_1_jg15561";
dsimWXD1_42	AUGUSTUS	start_codon	36915	36917	.	-	0	transcript_id "file_1_file_1_jg15561.t2"; gene_id "file_1_file_1_jg15561";
dsimWXD1_172	AUGUSTUS	stop_codon	5655	5657	.	-	0	transcript_id "file_1_file_1_jg9419.t1"; gene_id "file_1_file_1_jg9419";
dsimWXD1_172	AUGUSTUS	CDS	5655	6293	1	-	0	transcript_id "file_1_file_1_jg9419.t1"; gene_id "file_1_file_1_jg9419";
dsimWXD1_172	AUGUSTUS	exon	5655	6293	.	-	.	transcript_id "file_1_file_1_jg9419.t1"; gene_id "file_1_file_1_jg9419";
dsimWXD1_172	AUGUSTUS	intron	6294	6493	.	-	.	transcript_id "file_1_file_1_jg9419.t1"; gene_id "file_1_file_1_jg9419";
dsimWXD1_172	AUGUSTUS	transcript	5655	6562	.	-	.	transcript_id "file_1_file_1_jg9419.t1"; gene_id "file_1_file_1_jg9419"
dsimWXD1_172	AUGUSTUS	gene	5655	6562	.	-	.	jg9419
dsimWXD1_172	AUGUSTUS	CDS	6494	6562	1	-	0	transcript_id "file_1_file_1_jg9419.t1"; gene_id "file_1_file_1_jg9419";
dsimWXD1_172	AUGUSTUS	exon	6494	6562	.	-	.	transcript_id "file_1_file_1_jg9419.t1"; gene_id "file_1_file_1_jg9419";
dsimWXD1_172	AUGUSTUS	start_codon	6560	6562	.	-	0	transcript_id "file_1_file_1_jg9419.t1"; gene_id "file_1_file_1_jg9419";
dsimWXD1_3	AUGUSTUS	stop_codon	20046824	20046826	.	-	0	transcript_id "file_1_file_1_jg5669.t1"; gene_id "file_1_file_1_jg5669";
dsimWXD1_3	AUGUSTUS	CDS	20046824	20048476	1	-	0	transcript_id "file_1_file_1_jg5669.t1"; gene_id "file_1_file_1_jg5669";
dsimWXD1_3	AUGUSTUS	exon	20046824	20048476	.	-	.	transcript_id "file_1_file_1_jg5669.t1"; gene_id "file_1_file_1_jg5669";
dsimWXD1_3	AUGUSTUS	transcript	20046824	20048476	.	-	.	transcript_id "file_1_file_1_jg5669.t1"; gene_id "file_1_file_1_jg5669"
dsimWXD1_3	AUGUSTUS	gene	20046824	20048476	.	-	.	jg5669
dsimWXD1_3	AUGUSTUS	start_codon	20048474	20048476	.	-	0	transcript_id "file_1_file_1_jg5669.t1"; gene_id "file_1_file_1_jg5669";
dsimWXD1_5	AUGUSTUS	stop_codon	11239658	11239660	.	-	0	transcript_id "file_1_file_1_jg8172.t1"; gene_id "file_1_file_1_jg8172";
dsimWXD1_5	AUGUSTUS	CDS	11239658	11240342	1	-	1	transcript_id "file_1_file_1_jg8172.t1"; gene_id "file_1_file_1_jg8172";
dsimWXD1_5	AUGUSTUS	exon	11239658	11240342	.	-	.	transcript_id "file_1_file_1_jg8172.t1"; gene_id "file_1_file_1_jg8172";
dsimWXD1_5	AUGUSTUS	intron	11240343	11240395	.	-	.	transcript_id "file_1_file_1_jg8172.t1"; gene_id "file_1_file_1_jg8172";
dsimWXD1_5	AUGUSTUS	transcript	11239658	11240427	.	-	.	transcript_id "file_1_file_1_jg8172.t1"; gene_id "file_1_file_1_jg8172"
dsimWXD1_5	AUGUSTUS	gene	11239658	11240427	.	-	.	jg8172
dsimWXD1_5	AUGUSTUS	CDS	11240396	11240427	1	-	0	transcript_id "file_1_file_1_jg8172.t1"; gene_id "file_1_file_1_jg8172";
dsimWXD1_5	AUGUSTUS	exon	11240396	11240427	.	-	.	transcript_id "file_1_file_1_jg8172.t1"; gene_id "file_1_file_1_jg8172";
dsimWXD1_5	AUGUSTUS	start_codon	11240425	11240427	.	-	0	transcript_id "file_1_file_1_jg8172.t1"; gene_id "file_1_file_1_jg8172";
dsimWXD1_174	AUGUSTUS	start_codon	34158	34160	.	+	0	transcript_id "file_1_file_1_jg15448.t1"; gene_id "file_1_file_1_jg15448";
dsimWXD1_174	AUGUSTUS	CDS	34158	34168	1	+	0	transcript_id "file_1_file_1_jg15448.t1"; gene_id "file_1_file_1_jg15448";
dsimWXD1_174	AUGUSTUS	exon	34158	34168	.	+	.	transcript_id "file_1_file_1_jg15448.t1"; gene_id "file_1_file_1_jg15448";
dsimWXD1_174	AUGUSTUS	intron	34169	34225	.	+	.	transcript_id "file_1_file_1_jg15448.t1"; gene_id "file_1_file_1_jg15448";
dsimWXD1_174	AUGUSTUS	transcript	34158	34631	.	+	.	transcript_id "file_1_file_1_jg15448.t1"; gene_id "file_1_file_1_jg15448"
dsimWXD1_174	AUGUSTUS	gene	34158	34631	.	+	.	jg15448
dsimWXD1_174	AUGUSTUS	CDS	34226	34631	1	+	1	transcript_id "file_1_file_1_jg15448.t1"; gene_id "file_1_file_1_jg15448";
dsimWXD1_174	AUGUSTUS	exon	34226	34631	.	+	.	transcript_id "file_1_file_1_jg15448.t1"; gene_id "file_1_file_1_jg15448";
dsimWXD1_174	AUGUSTUS	stop_codon	34629	34631	.	+	0	transcript_id "file_1_file_1_jg15448.t1"; gene_id "file_1_file_1_jg15448";
dsimWXD1_1	AUGUSTUS	stop_codon	12098271	12098273	.	-	0	transcript_id "file_1_file_1_jg10842.t1"; gene_id "file_1_file_1_jg10842";
dsimWXD1_1	AUGUSTUS	CDS	12098271	12098518	0.5	-	2	transcript_id "file_1_file_1_jg10842.t1"; gene_id "file_1_file_1_jg10842";
dsimWXD1_1	AUGUSTUS	exon	12098271	12098518	.	-	.	transcript_id "file_1_file_1_jg10842.t1"; gene_id "file_1_file_1_jg10842";
dsimWXD1_1	AUGUSTUS	intron	12098519	12098562	.	-	.	transcript_id "file_1_file_1_jg10842.t1"; gene_id "file_1_file_1_jg10842";
dsimWXD1_1	AUGUSTUS	CDS	12098563	12098718	0.5	-	2	transcript_id "file_1_file_1_jg10842.t1"; gene_id "file_1_file_1_jg10842";
dsimWXD1_1	AUGUSTUS	exon	12098563	12098718	.	-	.	transcript_id "file_1_file_1_jg10842.t1"; gene_id "file_1_file_1_jg10842";
dsimWXD1_1	AUGUSTUS	intron	12098719	12098896	.	-	.	transcript_id "file_1_file_1_jg10842.t1"; gene_id "file_1_file_1_jg10842";
dsimWXD1_1	AUGUSTUS	CDS	12098897	12099143	1	-	0	transcript_id "file_1_file_1_jg10842.t1"; gene_id "file_1_file_1_jg10842";
dsimWXD1_1	AUGUSTUS	exon	12098897	12099143	.	-	.	transcript_id "file_1_file_1_jg10842.t1"; gene_id "file_1_file_1_jg10842";
dsimWXD1_1	AUGUSTUS	intron	12099144	12099225	.	-	.	transcript_id "file_1_file_1_jg10842.t1"; gene_id "file_1_file_1_jg10842";
dsimWXD1_1	AUGUSTUS	CDS	12099226	12099502	1	-	1	transcript_id "file_1_file_1_jg10842.t1"; gene_id "file_1_file_1_jg10842";
dsimWXD1_1	AUGUSTUS	exon	12099226	12099502	.	-	.	transcript_id "file_1_file_1_jg10842.t1"; gene_id "file_1_file_1_jg10842";
dsimWXD1_1	AUGUSTUS	intron	12099503	12099567	.	-	.	transcript_id "file_1_file_1_jg10842.t1"; gene_id "file_1_file_1_jg10842";
dsimWXD1_1	AUGUSTUS	CDS	12099568	12099673	1	-	2	transcript_id "file_1_file_1_jg10842.t1"; gene_id "file_1_file_1_jg10842";
dsimWXD1_1	AUGUSTUS	exon	12099568	12099673	.	-	.	transcript_id "file_1_file_1_jg10842.t1"; gene_id "file_1_file_1_jg10842";
dsimWXD1_1	AUGUSTUS	intron	12099674	12099729	.	-	.	transcript_id "file_1_file_1_jg10842.t1"; gene_id "file_1_file_1_jg10842";
dsimWXD1_1	AUGUSTUS	CDS	12099730	12101600	1	-	1	transcript_id "file_1_file_1_jg10842.t1"; gene_id "file_1_file_1_jg10842";
dsimWXD1_1	AUGUSTUS	exon	12099730	12101600	.	-	.	transcript_id "file_1_file_1_jg10842.t1"; gene_id "file_1_file_1_jg10842";
dsimWXD1_1	AUGUSTUS	intron	12101601	12101660	.	-	.	transcript_id "file_1_file_1_jg10842.t1"; gene_id "file_1_file_1_jg10842";
dsimWXD1_1	AUGUSTUS	CDS	12101661	12101865	1	-	2	transcript_id "file_1_file_1_jg10842.t1"; gene_id "file_1_file_1_jg10842";
dsimWXD1_1	AUGUSTUS	exon	12101661	12101865	.	-	.	transcript_id "file_1_file_1_jg10842.t1"; gene_id "file_1_file_1_jg10842";
dsimWXD1_1	AUGUSTUS	intron	12101866	12101927	.	-	.	transcript_id "file_1_file_1_jg10842.t1"; gene_id "file_1_file_1_jg10842";
dsimWXD1_1	AUGUSTUS	CDS	12101928	12102132	1	-	0	transcript_id "file_1_file_1_jg10842.t1"; gene_id "file_1_file_1_jg10842";
dsimWXD1_1	AUGUSTUS	exon	12101928	12102132	.	-	.	transcript_id "file_1_file_1_jg10842.t1"; gene_id "file_1_file_1_jg10842";
dsimWXD1_1	AUGUSTUS	intron	12102133	12103215	.	-	.	transcript_id "file_1_file_1_jg10842.t1"; gene_id "file_1_file_1_jg10842";
dsimWXD1_1	AUGUSTUS	CDS	12103216	12103391	1	-	2	transcript_id "file_1_file_1_jg10842.t1"; gene_id "file_1_file_1_jg10842";
dsimWXD1_1	AUGUSTUS	exon	12103216	12103391	.	-	.	transcript_id "file_1_file_1_jg10842.t1"; gene_id "file_1_file_1_jg10842";
dsimWXD1_1	AUGUSTUS	intron	12103392	12103456	.	-	.	transcript_id "file_1_file_1_jg10842.t1"; gene_id "file_1_file_1_jg10842";
dsimWXD1_1	AUGUSTUS	transcript	12098271	12103628	.	-	.	transcript_id "file_1_file_1_jg10842.t1"; gene_id "file_1_file_1_jg10842"
dsimWXD1_1	AUGUSTUS	gene	12098271	12103628	.	-	.	jg10842
dsimWXD1_1	AUGUSTUS	CDS	12103457	12103628	1	-	0	transcript_id "file_1_file_1_jg10842.t1"; gene_id "file_1_file_1_jg10842";
dsimWXD1_1	AUGUSTUS	exon	12103457	12103628	.	-	.	transcript_id "file_1_file_1_jg10842.t1"; gene_id "file_1_file_1_jg10842";
dsimWXD1_1	AUGUSTUS	start_codon	12103626	12103628	.	-	0	transcript_id "file_1_file_1_jg10842.t1"; gene_id "file_1_file_1_jg10842";
dsimWXD1_3	AUGUSTUS	stop_codon	24665619	24665621	.	-	0	transcript_id "file_1_file_1_jg6341.t1"; gene_id "file_1_file_1_jg6341";
dsimWXD1_3	AUGUSTUS	CDS	24665619	24666453	1	-	1	transcript_id "file_1_file_1_jg6341.t1"; gene_id "file_1_file_1_jg6341";
dsimWXD1_3	AUGUSTUS	exon	24665619	24666453	.	-	.	transcript_id "file_1_file_1_jg6341.t1"; gene_id "file_1_file_1_jg6341";
dsimWXD1_3	AUGUSTUS	intron	24666454	24666511	.	-	.	transcript_id "file_1_file_1_jg6341.t1"; gene_id "file_1_file_1_jg6341";
dsimWXD1_3	AUGUSTUS	transcript	24665619	24666609	.	-	.	transcript_id "file_1_file_1_jg6341.t1"; gene_id "file_1_file_1_jg6341"
dsimWXD1_3	AUGUSTUS	gene	24665619	24666609	.	-	.	jg6341
dsimWXD1_3	AUGUSTUS	CDS	24666512	24666609	1	-	0	transcript_id "file_1_file_1_jg6341.t1"; gene_id "file_1_file_1_jg6341";
dsimWXD1_3	AUGUSTUS	exon	24666512	24666609	.	-	.	transcript_id "file_1_file_1_jg6341.t1"; gene_id "file_1_file_1_jg6341";
dsimWXD1_3	AUGUSTUS	start_codon	24666607	24666609	.	-	0	transcript_id "file_1_file_1_jg6341.t1"; gene_id "file_1_file_1_jg6341";
dsimWXD1_0	AUGUSTUS	stop_codon	11216291	11216293	.	-	0	transcript_id "file_1_file_1_jg1940.t5"; gene_id "file_1_file_1_jg1940";
dsimWXD1_0	AUGUSTUS	CDS	11216291	11216751	1	-	2	transcript_id "file_1_file_1_jg1940.t5"; gene_id "file_1_file_1_jg1940";
dsimWXD1_0	AUGUSTUS	exon	11216291	11216751	.	-	.	transcript_id "file_1_file_1_jg1940.t5"; gene_id "file_1_file_1_jg1940";
dsimWXD1_0	AUGUSTUS	intron	11216752	11218703	.	-	.	transcript_id "file_1_file_1_jg1940.t5"; gene_id "file_1_file_1_jg1940";
dsimWXD1_0	AUGUSTUS	CDS	11218704	11218967	1	-	2	transcript_id "file_1_file_1_jg1940.t5"; gene_id "file_1_file_1_jg1940";
dsimWXD1_0	AUGUSTUS	exon	11218704	11218967	.	-	.	transcript_id "file_1_file_1_jg1940.t5"; gene_id "file_1_file_1_jg1940";
dsimWXD1_0	AUGUSTUS	intron	11218968	11219425	.	-	.	transcript_id "file_1_file_1_jg1940.t5"; gene_id "file_1_file_1_jg1940";
dsimWXD1_0	AUGUSTUS	CDS	11219426	11219540	1	-	0	transcript_id "file_1_file_1_jg1940.t5"; gene_id "file_1_file_1_jg1940";
dsimWXD1_0	AUGUSTUS	exon	11219426	11219540	.	-	.	transcript_id "file_1_file_1_jg1940.t5"; gene_id "file_1_file_1_jg1940";
dsimWXD1_0	AUGUSTUS	intron	11219541	11219640	.	-	.	transcript_id "file_1_file_1_jg1940.t5"; gene_id "file_1_file_1_jg1940";
dsimWXD1_0	AUGUSTUS	CDS	11219641	11219808	1	-	0	transcript_id "file_1_file_1_jg1940.t5"; gene_id "file_1_file_1_jg1940";
dsimWXD1_0	AUGUSTUS	exon	11219641	11219808	.	-	.	transcript_id "file_1_file_1_jg1940.t5"; gene_id "file_1_file_1_jg1940";
dsimWXD1_0	AUGUSTUS	intron	11219809	11219869	.	-	.	transcript_id "file_1_file_1_jg1940.t5"; gene_id "file_1_file_1_jg1940";
dsimWXD1_0	AUGUSTUS	CDS	11219870	11220354	1	-	2	transcript_id "file_1_file_1_jg1940.t5"; gene_id "file_1_file_1_jg1940";
dsimWXD1_0	AUGUSTUS	exon	11219870	11220354	.	-	.	transcript_id "file_1_file_1_jg1940.t5"; gene_id "file_1_file_1_jg1940";
dsimWXD1_0	AUGUSTUS	intron	11220355	11221215	.	-	.	transcript_id "file_1_file_1_jg1940.t5"; gene_id "file_1_file_1_jg1940";
dsimWXD1_0	AUGUSTUS	CDS	11221216	11221251	1	-	2	transcript_id "file_1_file_1_jg1940.t5"; gene_id "file_1_file_1_jg1940";
dsimWXD1_0	AUGUSTUS	exon	11221216	11221251	.	-	.	transcript_id "file_1_file_1_jg1940.t5"; gene_id "file_1_file_1_jg1940";
dsimWXD1_0	AUGUSTUS	intron	11221252	11222054	.	-	.	transcript_id "file_1_file_1_jg1940.t5"; gene_id "file_1_file_1_jg1940";
dsimWXD1_0	AUGUSTUS	CDS	11222055	11222169	1	-	0	transcript_id "file_1_file_1_jg1940.t5"; gene_id "file_1_file_1_jg1940";
dsimWXD1_0	AUGUSTUS	exon	11222055	11222169	.	-	.	transcript_id "file_1_file_1_jg1940.t5"; gene_id "file_1_file_1_jg1940";
dsimWXD1_0	AUGUSTUS	intron	11222170	11222235	.	-	.	transcript_id "file_1_file_1_jg1940.t5"; gene_id "file_1_file_1_jg1940";
dsimWXD1_0	AUGUSTUS	CDS	11222236	11222457	1	-	0	transcript_id "file_1_file_1_jg1940.t5"; gene_id "file_1_file_1_jg1940";
dsimWXD1_0	AUGUSTUS	exon	11222236	11222457	.	-	.	transcript_id "file_1_file_1_jg1940.t5"; gene_id "file_1_file_1_jg1940";
dsimWXD1_0	AUGUSTUS	intron	11222458	11222518	.	-	.	transcript_id "file_1_file_1_jg1940.t5"; gene_id "file_1_file_1_jg1940";
dsimWXD1_0	AUGUSTUS	CDS	11222519	11222635	1	-	0	transcript_id "file_1_file_1_jg1940.t5"; gene_id "file_1_file_1_jg1940";
dsimWXD1_0	AUGUSTUS	exon	11222519	11222635	.	-	.	transcript_id "file_1_file_1_jg1940.t5"; gene_id "file_1_file_1_jg1940";
dsimWXD1_0	AUGUSTUS	intron	11222636	11223021	.	-	.	transcript_id "file_1_file_1_jg1940.t5"; gene_id "file_1_file_1_jg1940";
dsimWXD1_0	AUGUSTUS	CDS	11223022	11223309	1	-	0	transcript_id "file_1_file_1_jg1940.t5"; gene_id "file_1_file_1_jg1940";
dsimWXD1_0	AUGUSTUS	exon	11223022	11223309	.	-	.	transcript_id "file_1_file_1_jg1940.t5"; gene_id "file_1_file_1_jg1940";
dsimWXD1_0	AUGUSTUS	intron	11223310	11226703	.	-	.	transcript_id "file_1_file_1_jg1940.t5"; gene_id "file_1_file_1_jg1940";
dsimWXD1_0	AUGUSTUS	transcript	11216291	11226775	.	-	.	transcript_id "file_1_file_1_jg1940.t5"; gene_id "file_1_file_1_jg1940"
dsimWXD1_0	AUGUSTUS	CDS	11226704	11226775	1	-	0	transcript_id "file_1_file_1_jg1940.t5"; gene_id "file_1_file_1_jg1940";
dsimWXD1_0	AUGUSTUS	exon	11226704	11226775	.	-	.	transcript_id "file_1_file_1_jg1940.t5"; gene_id "file_1_file_1_jg1940";
dsimWXD1_0	AUGUSTUS	start_codon	11226773	11226775	.	-	0	transcript_id "file_1_file_1_jg1940.t5"; gene_id "file_1_file_1_jg1940";
dsimWXD1_149	AUGUSTUS	start_codon	33787	33789	.	+	0	transcript_id "file_1_file_1_jg15499.t1"; gene_id "file_1_file_1_jg15499";
dsimWXD1_149	AUGUSTUS	CDS	33787	33849	1	+	0	transcript_id "file_1_file_1_jg15499.t1"; gene_id "file_1_file_1_jg15499";
dsimWXD1_149	AUGUSTUS	exon	33787	33849	.	+	.	transcript_id "file_1_file_1_jg15499.t1"; gene_id "file_1_file_1_jg15499";
dsimWXD1_149	AUGUSTUS	intron	33850	33911	.	+	.	transcript_id "file_1_file_1_jg15499.t1"; gene_id "file_1_file_1_jg15499";
dsimWXD1_149	AUGUSTUS	CDS	33912	34489	1	+	0	transcript_id "file_1_file_1_jg15499.t1"; gene_id "file_1_file_1_jg15499";
dsimWXD1_149	AUGUSTUS	exon	33912	34489	.	+	.	transcript_id "file_1_file_1_jg15499.t1"; gene_id "file_1_file_1_jg15499";
dsimWXD1_149	AUGUSTUS	intron	34490	34574	.	+	.	transcript_id "file_1_file_1_jg15499.t1"; gene_id "file_1_file_1_jg15499";
dsimWXD1_149	AUGUSTUS	CDS	34575	34834	0.75	+	1	transcript_id "file_1_file_1_jg15499.t1"; gene_id "file_1_file_1_jg15499";
dsimWXD1_149	AUGUSTUS	exon	34575	34834	.	+	.	transcript_id "file_1_file_1_jg15499.t1"; gene_id "file_1_file_1_jg15499";
dsimWXD1_149	AUGUSTUS	intron	34835	34901	.	+	.	transcript_id "file_1_file_1_jg15499.t1"; gene_id "file_1_file_1_jg15499";
dsimWXD1_149	AUGUSTUS	CDS	34902	35137	0.49	+	2	transcript_id "file_1_file_1_jg15499.t1"; gene_id "file_1_file_1_jg15499";
dsimWXD1_149	AUGUSTUS	exon	34902	35137	.	+	.	transcript_id "file_1_file_1_jg15499.t1"; gene_id "file_1_file_1_jg15499";
dsimWXD1_149	AUGUSTUS	intron	35138	35201	.	+	.	transcript_id "file_1_file_1_jg15499.t1"; gene_id "file_1_file_1_jg15499";
dsimWXD1_149	AUGUSTUS	CDS	35202	35953	0.46	+	0	transcript_id "file_1_file_1_jg15499.t1"; gene_id "file_1_file_1_jg15499";
dsimWXD1_149	AUGUSTUS	exon	35202	35953	.	+	.	transcript_id "file_1_file_1_jg15499.t1"; gene_id "file_1_file_1_jg15499";
dsimWXD1_149	AUGUSTUS	intron	35954	36055	.	+	.	transcript_id "file_1_file_1_jg15499.t1"; gene_id "file_1_file_1_jg15499";
dsimWXD1_149	AUGUSTUS	CDS	36056	36647	0.96	+	1	transcript_id "file_1_file_1_jg15499.t1"; gene_id "file_1_file_1_jg15499";
dsimWXD1_149	AUGUSTUS	exon	36056	36647	.	+	.	transcript_id "file_1_file_1_jg15499.t1"; gene_id "file_1_file_1_jg15499";
dsimWXD1_149	AUGUSTUS	intron	36648	36740	.	+	.	transcript_id "file_1_file_1_jg15499.t1"; gene_id "file_1_file_1_jg15499";
dsimWXD1_149	AUGUSTUS	CDS	36741	37082	1	+	0	transcript_id "file_1_file_1_jg15499.t1"; gene_id "file_1_file_1_jg15499";
dsimWXD1_149	AUGUSTUS	exon	36741	37082	.	+	.	transcript_id "file_1_file_1_jg15499.t1"; gene_id "file_1_file_1_jg15499";
dsimWXD1_149	AUGUSTUS	intron	37083	37142	.	+	.	transcript_id "file_1_file_1_jg15499.t1"; gene_id "file_1_file_1_jg15499";
dsimWXD1_149	AUGUSTUS	CDS	37143	37394	1	+	0	transcript_id "file_1_file_1_jg15499.t1"; gene_id "file_1_file_1_jg15499";
dsimWXD1_149	AUGUSTUS	exon	37143	37394	.	+	.	transcript_id "file_1_file_1_jg15499.t1"; gene_id "file_1_file_1_jg15499";
dsimWXD1_149	AUGUSTUS	intron	37395	37463	.	+	.	transcript_id "file_1_file_1_jg15499.t1"; gene_id "file_1_file_1_jg15499";
dsimWXD1_149	AUGUSTUS	CDS	37464	37721	1	+	0	transcript_id "file_1_file_1_jg15499.t1"; gene_id "file_1_file_1_jg15499";
dsimWXD1_149	AUGUSTUS	exon	37464	37721	.	+	.	transcript_id "file_1_file_1_jg15499.t1"; gene_id "file_1_file_1_jg15499";
dsimWXD1_149	AUGUSTUS	intron	37722	37783	.	+	.	transcript_id "file_1_file_1_jg15499.t1"; gene_id "file_1_file_1_jg15499";
dsimWXD1_149	AUGUSTUS	transcript	33787	37887	.	+	.	transcript_id "file_1_file_1_jg15499.t1"; gene_id "file_1_file_1_jg15499"
dsimWXD1_149	AUGUSTUS	gene	33787	37887	.	+	.	jg15499
dsimWXD1_149	AUGUSTUS	CDS	37784	37887	1	+	0	transcript_id "file_1_file_1_jg15499.t1"; gene_id "file_1_file_1_jg15499";
dsimWXD1_149	AUGUSTUS	exon	37784	37887	.	+	.	transcript_id "file_1_file_1_jg15499.t1"; gene_id "file_1_file_1_jg15499";
dsimWXD1_3	GeneMark.hmm	stop_codon	17251102	17251104	.	-	0	gene_id "file_1_file_2_11665_g"; transcript_id "file_1_file_2_11665_t"; count "file_1_file_2_1_1";
dsimWXD1_3	GeneMark.hmm	CDS	17251102	17251940	.	-	2	gene_id "file_1_file_2_11665_g"; transcript_id "file_1_file_2_11665_t"; evidence "file_1_file_2_1_1"; cds_type "file_1_file_2_Terminal"; count "file_1_file_2_2_2"; anchored "file_1_file_2_1_1";
dsimWXD1_3	GeneMark.hmm	exon	17251102	17251940	0	-	.	gene_id "file_1_file_2_11665_g"; transcript_id "file_1_file_2_11665_t"; evidence "file_1_file_2_1_1"; cds_type "file_1_file_2_Terminal"; count "file_1_file_2_2_2"; anchored "file_1_file_2_1_1";
dsimWXD1_3	GeneMark.hmm	CDS	17252039	17252306	.	-	0	gene_id "file_1_file_2_11665_g"; transcript_id "file_1_file_2_11665_t"; evidence "file_1_file_2_1_1"; cds_type "file_1_file_2_Initial"; count "file_1_file_2_1_2"; anchored "file_1_file_2_1_1";
dsimWXD1_3	GeneMark.hmm	exon	17252039	17252306	0	-	.	gene_id "file_1_file_2_11665_g"; transcript_id "file_1_file_2_11665_t"; evidence "file_1_file_2_1_1"; cds_type "file_1_file_2_Initial"; count "file_1_file_2_1_2"; anchored "file_1_file_2_1_1";
dsimWXD1_3	GeneMark.hmm	start_codon	17252304	17252306	.	-	0	gene_id "file_1_file_2_11665_g"; transcript_id "file_1_file_2_11665_t"; count "file_1_file_2_1_1";
dsimWXD1_3	AUGUSTUS	start_codon	6678615	6678617	.	+	0	transcript_id "file_1_file_1_jg3920.t1"; gene_id "file_1_file_1_jg3920";
dsimWXD1_3	AUGUSTUS	CDS	6678615	6678764	1	+	0	transcript_id "file_1_file_1_jg3920.t1"; gene_id "file_1_file_1_jg3920";
dsimWXD1_3	AUGUSTUS	exon	6678615	6678764	.	+	.	transcript_id "file_1_file_1_jg3920.t1"; gene_id "file_1_file_1_jg3920";
dsimWXD1_3	AUGUSTUS	intron	6678765	6678825	.	+	.	transcript_id "file_1_file_1_jg3920.t1"; gene_id "file_1_file_1_jg3920";
dsimWXD1_3	AUGUSTUS	CDS	6678826	6679319	1	+	0	transcript_id "file_1_file_1_jg3920.t1"; gene_id "file_1_file_1_jg3920";
dsimWXD1_3	AUGUSTUS	exon	6678826	6679319	.	+	.	transcript_id "file_1_file_1_jg3920.t1"; gene_id "file_1_file_1_jg3920";
dsimWXD1_3	AUGUSTUS	intron	6679320	6679377	.	+	.	transcript_id "file_1_file_1_jg3920.t1"; gene_id "file_1_file_1_jg3920";
dsimWXD1_3	AUGUSTUS	CDS	6679378	6679512	1	+	1	transcript_id "file_1_file_1_jg3920.t1"; gene_id "file_1_file_1_jg3920";
dsimWXD1_3	AUGUSTUS	exon	6679378	6679512	.	+	.	transcript_id "file_1_file_1_jg3920.t1"; gene_id "file_1_file_1_jg3920";
dsimWXD1_3	AUGUSTUS	intron	6679513	6679602	.	+	.	transcript_id "file_1_file_1_jg3920.t1"; gene_id "file_1_file_1_jg3920";
dsimWXD1_3	AUGUSTUS	CDS	6679603	6679713	1	+	1	transcript_id "file_1_file_1_jg3920.t1"; gene_id "file_1_file_1_jg3920";
dsimWXD1_3	AUGUSTUS	exon	6679603	6679713	.	+	.	transcript_id "file_1_file_1_jg3920.t1"; gene_id "file_1_file_1_jg3920";
dsimWXD1_3	AUGUSTUS	intron	6679714	6679778	.	+	.	transcript_id "file_1_file_1_jg3920.t1"; gene_id "file_1_file_1_jg3920";
dsimWXD1_3	AUGUSTUS	transcript	6678615	6679917	.	+	.	transcript_id "file_1_file_1_jg3920.t1"; gene_id "file_1_file_1_jg3920"
dsimWXD1_3	AUGUSTUS	gene	6678615	6679917	.	+	.	jg3920
dsimWXD1_3	AUGUSTUS	CDS	6679779	6679917	1	+	1	transcript_id "file_1_file_1_jg3920.t1"; gene_id "file_1_file_1_jg3920";
dsimWXD1_3	AUGUSTUS	exon	6679779	6679917	.	+	.	transcript_id "file_1_file_1_jg3920.t1"; gene_id "file_1_file_1_jg3920";
dsimWXD1_3	AUGUSTUS	stop_codon	6679915	6679917	.	+	0	transcript_id "file_1_file_1_jg3920.t1"; gene_id "file_1_file_1_jg3920";
dsimWXD1_4	AUGUSTUS	stop_codon	254547	254549	.	-	0	transcript_id "file_1_file_1_jg332.t1"; gene_id "file_1_file_1_jg332";
dsimWXD1_4	AUGUSTUS	CDS	254547	254643	0.76	-	1	transcript_id "file_1_file_1_jg332.t1"; gene_id "file_1_file_1_jg332";
dsimWXD1_4	AUGUSTUS	exon	254547	254643	.	-	.	transcript_id "file_1_file_1_jg332.t1"; gene_id "file_1_file_1_jg332";
dsimWXD1_4	AUGUSTUS	intron	254644	254725	.	-	.	transcript_id "file_1_file_1_jg332.t1"; gene_id "file_1_file_1_jg332";
dsimWXD1_4	AUGUSTUS	CDS	254726	254757	0.76	-	0	transcript_id "file_1_file_1_jg332.t1"; gene_id "file_1_file_1_jg332";
dsimWXD1_4	AUGUSTUS	exon	254726	254757	.	-	.	transcript_id "file_1_file_1_jg332.t1"; gene_id "file_1_file_1_jg332";
dsimWXD1_4	AUGUSTUS	intron	254758	254897	.	-	.	transcript_id "file_1_file_1_jg332.t1"; gene_id "file_1_file_1_jg332";
dsimWXD1_4	AUGUSTUS	CDS	254898	254938	0.7	-	2	transcript_id "file_1_file_1_jg332.t1"; gene_id "file_1_file_1_jg332";
dsimWXD1_4	AUGUSTUS	exon	254898	254938	.	-	.	transcript_id "file_1_file_1_jg332.t1"; gene_id "file_1_file_1_jg332";
dsimWXD1_4	AUGUSTUS	intron	254939	256280	.	-	.	transcript_id "file_1_file_1_jg332.t1"; gene_id "file_1_file_1_jg332";
dsimWXD1_4	AUGUSTUS	CDS	256281	256319	0.48	-	2	transcript_id "file_1_file_1_jg332.t1"; gene_id "file_1_file_1_jg332";
dsimWXD1_4	AUGUSTUS	exon	256281	256319	.	-	.	transcript_id "file_1_file_1_jg332.t1"; gene_id "file_1_file_1_jg332";
dsimWXD1_4	AUGUSTUS	intron	256320	261293	.	-	.	transcript_id "file_1_file_1_jg332.t1"; gene_id "file_1_file_1_jg332";
dsimWXD1_4	AUGUSTUS	transcript	254547	261327	.	-	.	transcript_id "file_1_file_1_jg332.t1"; gene_id "file_1_file_1_jg332"
dsimWXD1_4	AUGUSTUS	gene	254547	261327	.	-	.	jg332
dsimWXD1_4	AUGUSTUS	CDS	261294	261327	0.3	-	0	transcript_id "file_1_file_1_jg332.t1"; gene_id "file_1_file_1_jg332";
dsimWXD1_4	AUGUSTUS	exon	261294	261327	.	-	.	transcript_id "file_1_file_1_jg332.t1"; gene_id "file_1_file_1_jg332";
dsimWXD1_4	AUGUSTUS	start_codon	261325	261327	.	-	0	transcript_id "file_1_file_1_jg332.t1"; gene_id "file_1_file_1_jg332";
dsimWXD1_1	AUGUSTUS	stop_codon	17731408	17731410	.	-	0	transcript_id "file_1_file_1_jg11663.t1"; gene_id "file_1_file_1_jg11663";
dsimWXD1_1	AUGUSTUS	CDS	17731408	17731706	1	-	2	transcript_id "file_1_file_1_jg11663.t1"; gene_id "file_1_file_1_jg11663";
dsimWXD1_1	AUGUSTUS	exon	17731408	17731706	.	-	.	transcript_id "file_1_file_1_jg11663.t1"; gene_id "file_1_file_1_jg11663";
dsimWXD1_1	AUGUSTUS	intron	17731707	17731777	.	-	.	transcript_id "file_1_file_1_jg11663.t1"; gene_id "file_1_file_1_jg11663";
dsimWXD1_1	AUGUSTUS	CDS	17731778	17731923	1	-	1	transcript_id "file_1_file_1_jg11663.t1"; gene_id "file_1_file_1_jg11663";
dsimWXD1_1	AUGUSTUS	exon	17731778	17731923	.	-	.	transcript_id "file_1_file_1_jg11663.t1"; gene_id "file_1_file_1_jg11663";
dsimWXD1_1	AUGUSTUS	intron	17731924	17731982	.	-	.	transcript_id "file_1_file_1_jg11663.t1"; gene_id "file_1_file_1_jg11663";
dsimWXD1_1	AUGUSTUS	CDS	17731983	17732266	1	-	0	transcript_id "file_1_file_1_jg11663.t1"; gene_id "file_1_file_1_jg11663";
dsimWXD1_1	AUGUSTUS	exon	17731983	17732266	.	-	.	transcript_id "file_1_file_1_jg11663.t1"; gene_id "file_1_file_1_jg11663";
dsimWXD1_1	AUGUSTUS	intron	17732267	17732329	.	-	.	transcript_id "file_1_file_1_jg11663.t1"; gene_id "file_1_file_1_jg11663";
dsimWXD1_1	AUGUSTUS	CDS	17732330	17732506	1	-	0	transcript_id "file_1_file_1_jg11663.t1"; gene_id "file_1_file_1_jg11663";
dsimWXD1_1	AUGUSTUS	exon	17732330	17732506	.	-	.	transcript_id "file_1_file_1_jg11663.t1"; gene_id "file_1_file_1_jg11663";
dsimWXD1_1	AUGUSTUS	intron	17732507	17732572	.	-	.	transcript_id "file_1_file_1_jg11663.t1"; gene_id "file_1_file_1_jg11663";
dsimWXD1_1	AUGUSTUS	CDS	17732573	17732965	1	-	0	transcript_id "file_1_file_1_jg11663.t1"; gene_id "file_1_file_1_jg11663";
dsimWXD1_1	AUGUSTUS	exon	17732573	17732965	.	-	.	transcript_id "file_1_file_1_jg11663.t1"; gene_id "file_1_file_1_jg11663";
dsimWXD1_1	AUGUSTUS	intron	17732966	17733070	.	-	.	transcript_id "file_1_file_1_jg11663.t1"; gene_id "file_1_file_1_jg11663";
dsimWXD1_1	AUGUSTUS	CDS	17733071	17733237	1	-	2	transcript_id "file_1_file_1_jg11663.t1"; gene_id "file_1_file_1_jg11663";
dsimWXD1_1	AUGUSTUS	exon	17733071	17733237	.	-	.	transcript_id "file_1_file_1_jg11663.t1"; gene_id "file_1_file_1_jg11663";
dsimWXD1_1	AUGUSTUS	intron	17733238	17733307	.	-	.	transcript_id "file_1_file_1_jg11663.t1"; gene_id "file_1_file_1_jg11663";
dsimWXD1_1	AUGUSTUS	transcript	17731408	17733581	.	-	.	transcript_id "file_1_file_1_jg11663.t1"; gene_id "file_1_file_1_jg11663"
dsimWXD1_1	AUGUSTUS	gene	17731408	17733581	.	-	.	jg11663
dsimWXD1_1	AUGUSTUS	CDS	17733308	17733581	1	-	0	transcript_id "file_1_file_1_jg11663.t1"; gene_id "file_1_file_1_jg11663";
dsimWXD1_1	AUGUSTUS	exon	17733308	17733581	.	-	.	transcript_id "file_1_file_1_jg11663.t1"; gene_id "file_1_file_1_jg11663";
dsimWXD1_1	AUGUSTUS	start_codon	17733579	17733581	.	-	0	transcript_id "file_1_file_1_jg11663.t1"; gene_id "file_1_file_1_jg11663";
dsimWXD1_0	AUGUSTUS	start_codon	11836272	11836274	.	+	0	transcript_id "file_1_file_1_jg1978.t1"; gene_id "file_1_file_1_jg1978";
dsimWXD1_0	AUGUSTUS	CDS	11836272	11836320	1	+	0	transcript_id "file_1_file_1_jg1978.t1"; gene_id "file_1_file_1_jg1978";
dsimWXD1_0	AUGUSTUS	exon	11836272	11836320	.	+	.	transcript_id "file_1_file_1_jg1978.t1"; gene_id "file_1_file_1_jg1978";
dsimWXD1_0	AUGUSTUS	intron	11836321	11836374	.	+	.	transcript_id "file_1_file_1_jg1978.t1"; gene_id "file_1_file_1_jg1978";
dsimWXD1_0	AUGUSTUS	CDS	11836375	11836490	1	+	2	transcript_id "file_1_file_1_jg1978.t1"; gene_id "file_1_file_1_jg1978";
dsimWXD1_0	AUGUSTUS	exon	11836375	11836490	.	+	.	transcript_id "file_1_file_1_jg1978.t1"; gene_id "file_1_file_1_jg1978";
dsimWXD1_0	AUGUSTUS	intron	11836491	11836555	.	+	.	transcript_id "file_1_file_1_jg1978.t1"; gene_id "file_1_file_1_jg1978";
dsimWXD1_0	AUGUSTUS	transcript	11836272	11837053	.	+	.	transcript_id "file_1_file_1_jg1978.t1"; gene_id "file_1_file_1_jg1978"
dsimWXD1_0	AUGUSTUS	gene	11836272	11837053	.	+	.	jg1978
dsimWXD1_0	AUGUSTUS	CDS	11836556	11837053	1	+	0	transcript_id "file_1_file_1_jg1978.t1"; gene_id "file_1_file_1_jg1978";
dsimWXD1_0	AUGUSTUS	exon	11836556	11837053	.	+	.	transcript_id "file_1_file_1_jg1978.t1"; gene_id "file_1_file_1_jg1978";
dsimWXD1_0	AUGUSTUS	stop_codon	11837051	11837053	.	+	0	transcript_id "file_1_file_1_jg1978.t1"; gene_id "file_1_file_1_jg1978";
dsimWXD1_0	AUGUSTUS	start_codon	21212271	21212273	.	+	0	transcript_id "file_1_file_1_jg2917.t2"; gene_id "file_1_file_1_jg2917";
dsimWXD1_0	AUGUSTUS	CDS	21212271	21212446	1	+	0	transcript_id "file_1_file_1_jg2917.t2"; gene_id "file_1_file_1_jg2917";
dsimWXD1_0	AUGUSTUS	exon	21212271	21212446	.	+	.	transcript_id "file_1_file_1_jg2917.t2"; gene_id "file_1_file_1_jg2917";
dsimWXD1_0	AUGUSTUS	intron	21212447	21212503	.	+	.	transcript_id "file_1_file_1_jg2917.t2"; gene_id "file_1_file_1_jg2917";
dsimWXD1_0	AUGUSTUS	CDS	21212504	21212815	1	+	1	transcript_id "file_1_file_1_jg2917.t2"; gene_id "file_1_file_1_jg2917";
dsimWXD1_0	AUGUSTUS	exon	21212504	21212815	.	+	.	transcript_id "file_1_file_1_jg2917.t2"; gene_id "file_1_file_1_jg2917";
dsimWXD1_0	AUGUSTUS	intron	21212816	21212874	.	+	.	transcript_id "file_1_file_1_jg2917.t2"; gene_id "file_1_file_1_jg2917";
dsimWXD1_0	AUGUSTUS	CDS	21212875	21213104	1	+	1	transcript_id "file_1_file_1_jg2917.t2"; gene_id "file_1_file_1_jg2917";
dsimWXD1_0	AUGUSTUS	exon	21212875	21213104	.	+	.	transcript_id "file_1_file_1_jg2917.t2"; gene_id "file_1_file_1_jg2917";
dsimWXD1_0	AUGUSTUS	intron	21213105	21213965	.	+	.	transcript_id "file_1_file_1_jg2917.t2"; gene_id "file_1_file_1_jg2917";
dsimWXD1_0	AUGUSTUS	CDS	21213966	21214243	1	+	2	transcript_id "file_1_file_1_jg2917.t2"; gene_id "file_1_file_1_jg2917";
dsimWXD1_0	AUGUSTUS	exon	21213966	21214243	.	+	.	transcript_id "file_1_file_1_jg2917.t2"; gene_id "file_1_file_1_jg2917";
dsimWXD1_0	AUGUSTUS	intron	21214244	21214310	.	+	.	transcript_id "file_1_file_1_jg2917.t2"; gene_id "file_1_file_1_jg2917";
dsimWXD1_0	AUGUSTUS	CDS	21214311	21214393	1	+	0	transcript_id "file_1_file_1_jg2917.t2"; gene_id "file_1_file_1_jg2917";
dsimWXD1_0	AUGUSTUS	exon	21214311	21214393	.	+	.	transcript_id "file_1_file_1_jg2917.t2"; gene_id "file_1_file_1_jg2917";
dsimWXD1_0	AUGUSTUS	intron	21214394	21215823	.	+	.	transcript_id "file_1_file_1_jg2917.t2"; gene_id "file_1_file_1_jg2917";
dsimWXD1_0	AUGUSTUS	CDS	21215824	21217056	1	+	1	transcript_id "file_1_file_1_jg2917.t2"; gene_id "file_1_file_1_jg2917";
dsimWXD1_0	AUGUSTUS	exon	21215824	21217056	.	+	.	transcript_id "file_1_file_1_jg2917.t2"; gene_id "file_1_file_1_jg2917";
dsimWXD1_0	AUGUSTUS	intron	21217057	21220112	.	+	.	transcript_id "file_1_file_1_jg2917.t2"; gene_id "file_1_file_1_jg2917";
dsimWXD1_0	AUGUSTUS	CDS	21220113	21220676	1	+	1	transcript_id "file_1_file_1_jg2917.t2"; gene_id "file_1_file_1_jg2917";
dsimWXD1_0	AUGUSTUS	exon	21220113	21220676	.	+	.	transcript_id "file_1_file_1_jg2917.t2"; gene_id "file_1_file_1_jg2917";
dsimWXD1_0	AUGUSTUS	intron	21220677	21221329	.	+	.	transcript_id "file_1_file_1_jg2917.t2"; gene_id "file_1_file_1_jg2917";
dsimWXD1_0	AUGUSTUS	CDS	21221330	21221535	1	+	1	transcript_id "file_1_file_1_jg2917.t2"; gene_id "file_1_file_1_jg2917";
dsimWXD1_0	AUGUSTUS	exon	21221330	21221535	.	+	.	transcript_id "file_1_file_1_jg2917.t2"; gene_id "file_1_file_1_jg2917";
dsimWXD1_0	AUGUSTUS	intron	21221536	21221593	.	+	.	transcript_id "file_1_file_1_jg2917.t2"; gene_id "file_1_file_1_jg2917";
dsimWXD1_0	AUGUSTUS	transcript	21212271	21221712	.	+	.	transcript_id "file_1_file_1_jg2917.t2"; gene_id "file_1_file_1_jg2917"
dsimWXD1_0	AUGUSTUS	CDS	21221594	21221712	1	+	2	transcript_id "file_1_file_1_jg2917.t2"; gene_id "file_1_file_1_jg2917";
dsimWXD1_0	AUGUSTUS	exon	21221594	21221712	.	+	.	transcript_id "file_1_file_1_jg2917.t2"; gene_id "file_1_file_1_jg2917";
dsimWXD1_0	AUGUSTUS	stop_codon	21221710	21221712	.	+	0	transcript_id "file_1_file_1_jg2917.t2"; gene_id "file_1_file_1_jg2917";
dsimWXD1_0	AUGUSTUS	start_codon	17402725	17402727	.	+	0	transcript_id "file_1_file_1_jg2520.t1"; gene_id "file_1_file_1_jg2520";
dsimWXD1_0	AUGUSTUS	CDS	17402725	17403714	1	+	0	transcript_id "file_1_file_1_jg2520.t1"; gene_id "file_1_file_1_jg2520";
dsimWXD1_0	AUGUSTUS	exon	17402725	17403714	.	+	.	transcript_id "file_1_file_1_jg2520.t1"; gene_id "file_1_file_1_jg2520";
dsimWXD1_0	AUGUSTUS	transcript	17402725	17403714	.	+	.	transcript_id "file_1_file_1_jg2520.t1"; gene_id "file_1_file_1_jg2520"
dsimWXD1_0	AUGUSTUS	gene	17402725	17403714	.	+	.	jg2520
dsimWXD1_0	AUGUSTUS	stop_codon	17403712	17403714	.	+	0	transcript_id "file_1_file_1_jg2520.t1"; gene_id "file_1_file_1_jg2520";
dsimWXD1_5	AUGUSTUS	start_codon	1352483	1352485	.	+	0	transcript_id "file_1_file_1_jg7071.t1"; gene_id "file_1_file_1_jg7071";
dsimWXD1_5	AUGUSTUS	CDS	1352483	1352668	1	+	0	transcript_id "file_1_file_1_jg7071.t1"; gene_id "file_1_file_1_jg7071";
dsimWXD1_5	AUGUSTUS	exon	1352483	1352668	.	+	.	transcript_id "file_1_file_1_jg7071.t1"; gene_id "file_1_file_1_jg7071";
dsimWXD1_5	AUGUSTUS	intron	1352669	1353234	.	+	.	transcript_id "file_1_file_1_jg7071.t1"; gene_id "file_1_file_1_jg7071";
dsimWXD1_5	AUGUSTUS	CDS	1353235	1353420	1	+	0	transcript_id "file_1_file_1_jg7071.t1"; gene_id "file_1_file_1_jg7071";
dsimWXD1_5	AUGUSTUS	exon	1353235	1353420	.	+	.	transcript_id "file_1_file_1_jg7071.t1"; gene_id "file_1_file_1_jg7071";
dsimWXD1_5	AUGUSTUS	intron	1353421	1353476	.	+	.	transcript_id "file_1_file_1_jg7071.t1"; gene_id "file_1_file_1_jg7071";
dsimWXD1_5	AUGUSTUS	CDS	1353477	1353542	1	+	0	transcript_id "file_1_file_1_jg7071.t1"; gene_id "file_1_file_1_jg7071";
dsimWXD1_5	AUGUSTUS	exon	1353477	1353542	.	+	.	transcript_id "file_1_file_1_jg7071.t1"; gene_id "file_1_file_1_jg7071";
dsimWXD1_5	AUGUSTUS	intron	1353543	1353606	.	+	.	transcript_id "file_1_file_1_jg7071.t1"; gene_id "file_1_file_1_jg7071";
dsimWXD1_5	AUGUSTUS	CDS	1353607	1353791	1	+	0	transcript_id "file_1_file_1_jg7071.t1"; gene_id "file_1_file_1_jg7071";
dsimWXD1_5	AUGUSTUS	exon	1353607	1353791	.	+	.	transcript_id "file_1_file_1_jg7071.t1"; gene_id "file_1_file_1_jg7071";
dsimWXD1_5	AUGUSTUS	intron	1353792	1354118	.	+	.	transcript_id "file_1_file_1_jg7071.t1"; gene_id "file_1_file_1_jg7071";
dsimWXD1_5	AUGUSTUS	transcript	1352483	1354131	.	+	.	transcript_id "file_1_file_1_jg7071.t1"; gene_id "file_1_file_1_jg7071"
dsimWXD1_5	AUGUSTUS	gene	1352483	1354131	.	+	.	jg7071
dsimWXD1_5	AUGUSTUS	CDS	1354119	1354131	0.97	+	1	transcript_id "file_1_file_1_jg7071.t1"; gene_id "file_1_file_1_jg7071";
dsimWXD1_5	AUGUSTUS	exon	1354119	1354131	.	+	.	transcript_id "file_1_file_1_jg7071.t1"; gene_id "file_1_file_1_jg7071";
dsimWXD1_5	AUGUSTUS	stop_codon	1354129	1354131	.	+	0	transcript_id "file_1_file_1_jg7071.t1"; gene_id "file_1_file_1_jg7071";
dsimWXD1_5	AUGUSTUS	stop_codon	2259013	2259015	.	-	0	transcript_id "file_1_file_1_jg7215.t1"; gene_id "file_1_file_1_jg7215";
dsimWXD1_5	AUGUSTUS	CDS	2259013	2259055	1	-	1	transcript_id "file_1_file_1_jg7215.t1"; gene_id "file_1_file_1_jg7215";
dsimWXD1_5	AUGUSTUS	exon	2259013	2259055	.	-	.	transcript_id "file_1_file_1_jg7215.t1"; gene_id "file_1_file_1_jg7215";
dsimWXD1_5	AUGUSTUS	intron	2259056	2260793	.	-	.	transcript_id "file_1_file_1_jg7215.t1"; gene_id "file_1_file_1_jg7215";
dsimWXD1_5	AUGUSTUS	CDS	2260794	2260941	1	-	2	transcript_id "file_1_file_1_jg7215.t1"; gene_id "file_1_file_1_jg7215";
dsimWXD1_5	AUGUSTUS	exon	2260794	2260941	.	-	.	transcript_id "file_1_file_1_jg7215.t1"; gene_id "file_1_file_1_jg7215";
dsimWXD1_5	AUGUSTUS	intron	2260942	2261026	.	-	.	transcript_id "file_1_file_1_jg7215.t1"; gene_id "file_1_file_1_jg7215";
dsimWXD1_5	AUGUSTUS	CDS	2261027	2261443	1	-	2	transcript_id "file_1_file_1_jg7215.t1"; gene_id "file_1_file_1_jg7215";
dsimWXD1_5	AUGUSTUS	exon	2261027	2261443	.	-	.	transcript_id "file_1_file_1_jg7215.t1"; gene_id "file_1_file_1_jg7215";
dsimWXD1_5	AUGUSTUS	intron	2261444	2261503	.	-	.	transcript_id "file_1_file_1_jg7215.t1"; gene_id "file_1_file_1_jg7215";
dsimWXD1_5	AUGUSTUS	CDS	2261504	2262204	1	-	1	transcript_id "file_1_file_1_jg7215.t1"; gene_id "file_1_file_1_jg7215";
dsimWXD1_5	AUGUSTUS	exon	2261504	2262204	.	-	.	transcript_id "file_1_file_1_jg7215.t1"; gene_id "file_1_file_1_jg7215";
dsimWXD1_5	AUGUSTUS	intron	2262205	2262273	.	-	.	transcript_id "file_1_file_1_jg7215.t1"; gene_id "file_1_file_1_jg7215";
dsimWXD1_5	AUGUSTUS	CDS	2262274	2263199	1	-	0	transcript_id "file_1_file_1_jg7215.t1"; gene_id "file_1_file_1_jg7215";
dsimWXD1_5	AUGUSTUS	exon	2262274	2263199	.	-	.	transcript_id "file_1_file_1_jg7215.t1"; gene_id "file_1_file_1_jg7215";
dsimWXD1_5	AUGUSTUS	intron	2263200	2263259	.	-	.	transcript_id "file_1_file_1_jg7215.t1"; gene_id "file_1_file_1_jg7215";
dsimWXD1_5	AUGUSTUS	CDS	2263260	2263532	1	-	0	transcript_id "file_1_file_1_jg7215.t1"; gene_id "file_1_file_1_jg7215";
dsimWXD1_5	AUGUSTUS	exon	2263260	2263532	.	-	.	transcript_id "file_1_file_1_jg7215.t1"; gene_id "file_1_file_1_jg7215";
dsimWXD1_5	AUGUSTUS	intron	2263533	2263663	.	-	.	transcript_id "file_1_file_1_jg7215.t1"; gene_id "file_1_file_1_jg7215";
dsimWXD1_5	AUGUSTUS	CDS	2263664	2263869	1	-	2	transcript_id "file_1_file_1_jg7215.t1"; gene_id "file_1_file_1_jg7215";
dsimWXD1_5	AUGUSTUS	exon	2263664	2263869	.	-	.	transcript_id "file_1_file_1_jg7215.t1"; gene_id "file_1_file_1_jg7215";
dsimWXD1_5	AUGUSTUS	intron	2263870	2265286	.	-	.	transcript_id "file_1_file_1_jg7215.t1"; gene_id "file_1_file_1_jg7215";
dsimWXD1_5	AUGUSTUS	CDS	2265287	2265619	1	-	2	transcript_id "file_1_file_1_jg7215.t1"; gene_id "file_1_file_1_jg7215";
dsimWXD1_5	AUGUSTUS	exon	2265287	2265619	.	-	.	transcript_id "file_1_file_1_jg7215.t1"; gene_id "file_1_file_1_jg7215";
dsimWXD1_5	AUGUSTUS	intron	2265620	2266240	.	-	.	transcript_id "file_1_file_1_jg7215.t1"; gene_id "file_1_file_1_jg7215";
dsimWXD1_5	AUGUSTUS	CDS	2266241	2266324	1	-	2	transcript_id "file_1_file_1_jg7215.t1"; gene_id "file_1_file_1_jg7215";
dsimWXD1_5	AUGUSTUS	exon	2266241	2266324	.	-	.	transcript_id "file_1_file_1_jg7215.t1"; gene_id "file_1_file_1_jg7215";
dsimWXD1_5	AUGUSTUS	intron	2266325	2268432	.	-	.	transcript_id "file_1_file_1_jg7215.t1"; gene_id "file_1_file_1_jg7215";
dsimWXD1_5	AUGUSTUS	CDS	2268433	2268607	1	-	0	transcript_id "file_1_file_1_jg7215.t1"; gene_id "file_1_file_1_jg7215";
dsimWXD1_5	AUGUSTUS	exon	2268433	2268607	.	-	.	transcript_id "file_1_file_1_jg7215.t1"; gene_id "file_1_file_1_jg7215";
dsimWXD1_5	AUGUSTUS	intron	2268608	2268756	.	-	.	transcript_id "file_1_file_1_jg7215.t1"; gene_id "file_1_file_1_jg7215";
dsimWXD1_5	AUGUSTUS	CDS	2268757	2269006	1	-	1	transcript_id "file_1_file_1_jg7215.t1"; gene_id "file_1_file_1_jg7215";
dsimWXD1_5	AUGUSTUS	exon	2268757	2269006	.	-	.	transcript_id "file_1_file_1_jg7215.t1"; gene_id "file_1_file_1_jg7215";
dsimWXD1_5	AUGUSTUS	intron	2269007	2269107	.	-	.	transcript_id "file_1_file_1_jg7215.t1"; gene_id "file_1_file_1_jg7215";
dsimWXD1_5	AUGUSTUS	CDS	2269108	2269567	1	-	2	transcript_id "file_1_file_1_jg7215.t1"; gene_id "file_1_file_1_jg7215";
dsimWXD1_5	AUGUSTUS	exon	2269108	2269567	.	-	.	transcript_id "file_1_file_1_jg7215.t1"; gene_id "file_1_file_1_jg7215";
dsimWXD1_5	AUGUSTUS	intron	2269568	2269687	.	-	.	transcript_id "file_1_file_1_jg7215.t1"; gene_id "file_1_file_1_jg7215";
dsimWXD1_5	AUGUSTUS	CDS	2269688	2270082	1	-	1	transcript_id "file_1_file_1_jg7215.t1"; gene_id "file_1_file_1_jg7215";
dsimWXD1_5	AUGUSTUS	exon	2269688	2270082	.	-	.	transcript_id "file_1_file_1_jg7215.t1"; gene_id "file_1_file_1_jg7215";
dsimWXD1_5	AUGUSTUS	intron	2270083	2270152	.	-	.	transcript_id "file_1_file_1_jg7215.t1"; gene_id "file_1_file_1_jg7215";
dsimWXD1_5	AUGUSTUS	CDS	2270153	2270330	1	-	2	transcript_id "file_1_file_1_jg7215.t1"; gene_id "file_1_file_1_jg7215";
dsimWXD1_5	AUGUSTUS	exon	2270153	2270330	.	-	.	transcript_id "file_1_file_1_jg7215.t1"; gene_id "file_1_file_1_jg7215";
dsimWXD1_5	AUGUSTUS	intron	2270331	2270787	.	-	.	transcript_id "file_1_file_1_jg7215.t1"; gene_id "file_1_file_1_jg7215";
dsimWXD1_5	AUGUSTUS	CDS	2270788	2271050	1	-	1	transcript_id "file_1_file_1_jg7215.t1"; gene_id "file_1_file_1_jg7215";
dsimWXD1_5	AUGUSTUS	exon	2270788	2271050	.	-	.	transcript_id "file_1_file_1_jg7215.t1"; gene_id "file_1_file_1_jg7215";
dsimWXD1_5	AUGUSTUS	intron	2271051	2271139	.	-	.	transcript_id "file_1_file_1_jg7215.t1"; gene_id "file_1_file_1_jg7215";
dsimWXD1_5	AUGUSTUS	CDS	2271140	2271743	1	-	2	transcript_id "file_1_file_1_jg7215.t1"; gene_id "file_1_file_1_jg7215";
dsimWXD1_5	AUGUSTUS	exon	2271140	2271743	.	-	.	transcript_id "file_1_file_1_jg7215.t1"; gene_id "file_1_file_1_jg7215";
dsimWXD1_5	AUGUSTUS	intron	2271744	2271985	.	-	.	transcript_id "file_1_file_1_jg7215.t1"; gene_id "file_1_file_1_jg7215";
dsimWXD1_5	AUGUSTUS	CDS	2271986	2272166	1	-	0	transcript_id "file_1_file_1_jg7215.t1"; gene_id "file_1_file_1_jg7215";
dsimWXD1_5	AUGUSTUS	exon	2271986	2272166	.	-	.	transcript_id "file_1_file_1_jg7215.t1"; gene_id "file_1_file_1_jg7215";
dsimWXD1_5	AUGUSTUS	intron	2272167	2272262	.	-	.	transcript_id "file_1_file_1_jg7215.t1"; gene_id "file_1_file_1_jg7215";
dsimWXD1_5	AUGUSTUS	CDS	2272263	2272405	1	-	2	transcript_id "file_1_file_1_jg7215.t1"; gene_id "file_1_file_1_jg7215";
dsimWXD1_5	AUGUSTUS	exon	2272263	2272405	.	-	.	transcript_id "file_1_file_1_jg7215.t1"; gene_id "file_1_file_1_jg7215";
dsimWXD1_5	AUGUSTUS	intron	2272406	2274478	.	-	.	transcript_id "file_1_file_1_jg7215.t1"; gene_id "file_1_file_1_jg7215";
dsimWXD1_5	AUGUSTUS	CDS	2274479	2275565	1	-	0	transcript_id "file_1_file_1_jg7215.t1"; gene_id "file_1_file_1_jg7215";
dsimWXD1_5	AUGUSTUS	exon	2274479	2275565	.	-	.	transcript_id "file_1_file_1_jg7215.t1"; gene_id "file_1_file_1_jg7215";
dsimWXD1_5	AUGUSTUS	intron	2275566	2275630	.	-	.	transcript_id "file_1_file_1_jg7215.t1"; gene_id "file_1_file_1_jg7215";
dsimWXD1_5	AUGUSTUS	CDS	2275631	2277867	0.98	-	2	transcript_id "file_1_file_1_jg7215.t1"; gene_id "file_1_file_1_jg7215";
dsimWXD1_5	AUGUSTUS	exon	2275631	2277867	.	-	.	transcript_id "file_1_file_1_jg7215.t1"; gene_id "file_1_file_1_jg7215";
dsimWXD1_5	AUGUSTUS	intron	2277868	2278001	.	-	.	transcript_id "file_1_file_1_jg7215.t1"; gene_id "file_1_file_1_jg7215";
dsimWXD1_5	AUGUSTUS	CDS	2278002	2278388	1	-	2	transcript_id "file_1_file_1_jg7215.t1"; gene_id "file_1_file_1_jg7215";
dsimWXD1_5	AUGUSTUS	exon	2278002	2278388	.	-	.	transcript_id "file_1_file_1_jg7215.t1"; gene_id "file_1_file_1_jg7215";
dsimWXD1_5	AUGUSTUS	intron	2278389	2278677	.	-	.	transcript_id "file_1_file_1_jg7215.t1"; gene_id "file_1_file_1_jg7215";
dsimWXD1_5	AUGUSTUS	CDS	2278678	2278767	1	-	2	transcript_id "file_1_file_1_jg7215.t1"; gene_id "file_1_file_1_jg7215";
dsimWXD1_5	AUGUSTUS	exon	2278678	2278767	.	-	.	transcript_id "file_1_file_1_jg7215.t1"; gene_id "file_1_file_1_jg7215";
dsimWXD1_5	AUGUSTUS	intron	2278768	2278848	.	-	.	transcript_id "file_1_file_1_jg7215.t1"; gene_id "file_1_file_1_jg7215";
dsimWXD1_5	AUGUSTUS	CDS	2278849	2278942	1	-	0	transcript_id "file_1_file_1_jg7215.t1"; gene_id "file_1_file_1_jg7215";
dsimWXD1_5	AUGUSTUS	exon	2278849	2278942	.	-	.	transcript_id "file_1_file_1_jg7215.t1"; gene_id "file_1_file_1_jg7215";
dsimWXD1_5	AUGUSTUS	intron	2278943	2279005	.	-	.	transcript_id "file_1_file_1_jg7215.t1"; gene_id "file_1_file_1_jg7215";
dsimWXD1_5	AUGUSTUS	CDS	2279006	2279139	1	-	2	transcript_id "file_1_file_1_jg7215.t1"; gene_id "file_1_file_1_jg7215";
dsimWXD1_5	AUGUSTUS	exon	2279006	2279139	.	-	.	transcript_id "file_1_file_1_jg7215.t1"; gene_id "file_1_file_1_jg7215";
dsimWXD1_5	AUGUSTUS	intron	2279140	2279850	.	-	.	transcript_id "file_1_file_1_jg7215.t1"; gene_id "file_1_file_1_jg7215";
dsimWXD1_5	AUGUSTUS	CDS	2279851	2279928	1	-	2	transcript_id "file_1_file_1_jg7215.t1"; gene_id "file_1_file_1_jg7215";
dsimWXD1_5	AUGUSTUS	exon	2279851	2279928	.	-	.	transcript_id "file_1_file_1_jg7215.t1"; gene_id "file_1_file_1_jg7215";
dsimWXD1_5	AUGUSTUS	intron	2279929	2280161	.	-	.	transcript_id "file_1_file_1_jg7215.t1"; gene_id "file_1_file_1_jg7215";
dsimWXD1_5	AUGUSTUS	CDS	2280162	2280392	1	-	2	transcript_id "file_1_file_1_jg7215.t1"; gene_id "file_1_file_1_jg7215";
dsimWXD1_5	AUGUSTUS	exon	2280162	2280392	.	-	.	transcript_id "file_1_file_1_jg7215.t1"; gene_id "file_1_file_1_jg7215";
dsimWXD1_5	AUGUSTUS	intron	2280393	2280494	.	-	.	transcript_id "file_1_file_1_jg7215.t1"; gene_id "file_1_file_1_jg7215";
dsimWXD1_5	AUGUSTUS	CDS	2280495	2280722	1	-	2	transcript_id "file_1_file_1_jg7215.t1"; gene_id "file_1_file_1_jg7215";
dsimWXD1_5	AUGUSTUS	exon	2280495	2280722	.	-	.	transcript_id "file_1_file_1_jg7215.t1"; gene_id "file_1_file_1_jg7215";
dsimWXD1_5	AUGUSTUS	intron	2280723	2281848	.	-	.	transcript_id "file_1_file_1_jg7215.t1"; gene_id "file_1_file_1_jg7215";
dsimWXD1_5	AUGUSTUS	CDS	2281849	2282082	1	-	2	transcript_id "file_1_file_1_jg7215.t1"; gene_id "file_1_file_1_jg7215";
dsimWXD1_5	AUGUSTUS	exon	2281849	2282082	.	-	.	transcript_id "file_1_file_1_jg7215.t1"; gene_id "file_1_file_1_jg7215";
dsimWXD1_5	AUGUSTUS	intron	2282083	2282442	.	-	.	transcript_id "file_1_file_1_jg7215.t1"; gene_id "file_1_file_1_jg7215";
dsimWXD1_5	AUGUSTUS	CDS	2282443	2282640	1	-	2	transcript_id "file_1_file_1_jg7215.t1"; gene_id "file_1_file_1_jg7215";
dsimWXD1_5	AUGUSTUS	exon	2282443	2282640	.	-	.	transcript_id "file_1_file_1_jg7215.t1"; gene_id "file_1_file_1_jg7215";
dsimWXD1_5	AUGUSTUS	intron	2282641	2282998	.	-	.	transcript_id "file_1_file_1_jg7215.t1"; gene_id "file_1_file_1_jg7215";
dsimWXD1_5	AUGUSTUS	CDS	2282999	2283115	1	-	2	transcript_id "file_1_file_1_jg7215.t1"; gene_id "file_1_file_1_jg7215";
dsimWXD1_5	AUGUSTUS	exon	2282999	2283115	.	-	.	transcript_id "file_1_file_1_jg7215.t1"; gene_id "file_1_file_1_jg7215";
dsimWXD1_5	AUGUSTUS	intron	2283116	2283341	.	-	.	transcript_id "file_1_file_1_jg7215.t1"; gene_id "file_1_file_1_jg7215";
dsimWXD1_5	AUGUSTUS	CDS	2283342	2283427	1	-	1	transcript_id "file_1_file_1_jg7215.t1"; gene_id "file_1_file_1_jg7215";
dsimWXD1_5	AUGUSTUS	exon	2283342	2283427	.	-	.	transcript_id "file_1_file_1_jg7215.t1"; gene_id "file_1_file_1_jg7215";
dsimWXD1_5	AUGUSTUS	intron	2283428	2283787	.	-	.	transcript_id "file_1_file_1_jg7215.t1"; gene_id "file_1_file_1_jg7215";
dsimWXD1_5	AUGUSTUS	CDS	2283788	2283920	1	-	2	transcript_id "file_1_file_1_jg7215.t1"; gene_id "file_1_file_1_jg7215";
dsimWXD1_5	AUGUSTUS	exon	2283788	2283920	.	-	.	transcript_id "file_1_file_1_jg7215.t1"; gene_id "file_1_file_1_jg7215";
dsimWXD1_5	AUGUSTUS	intron	2283921	2284099	.	-	.	transcript_id "file_1_file_1_jg7215.t1"; gene_id "file_1_file_1_jg7215";
dsimWXD1_5	AUGUSTUS	CDS	2284100	2284249	1	-	2	transcript_id "file_1_file_1_jg7215.t1"; gene_id "file_1_file_1_jg7215";
dsimWXD1_5	AUGUSTUS	exon	2284100	2284249	.	-	.	transcript_id "file_1_file_1_jg7215.t1"; gene_id "file_1_file_1_jg7215";
dsimWXD1_5	AUGUSTUS	intron	2284250	2284611	.	-	.	transcript_id "file_1_file_1_jg7215.t1"; gene_id "file_1_file_1_jg7215";
dsimWXD1_5	AUGUSTUS	CDS	2284612	2284782	1	-	2	transcript_id "file_1_file_1_jg7215.t1"; gene_id "file_1_file_1_jg7215";
dsimWXD1_5	AUGUSTUS	exon	2284612	2284782	.	-	.	transcript_id "file_1_file_1_jg7215.t1"; gene_id "file_1_file_1_jg7215";
dsimWXD1_5	AUGUSTUS	intron	2284783	2285289	.	-	.	transcript_id "file_1_file_1_jg7215.t1"; gene_id "file_1_file_1_jg7215";
dsimWXD1_5	AUGUSTUS	CDS	2285290	2285383	1	-	0	transcript_id "file_1_file_1_jg7215.t1"; gene_id "file_1_file_1_jg7215";
dsimWXD1_5	AUGUSTUS	exon	2285290	2285383	.	-	.	transcript_id "file_1_file_1_jg7215.t1"; gene_id "file_1_file_1_jg7215";
dsimWXD1_5	AUGUSTUS	intron	2285384	2285699	.	-	.	transcript_id "file_1_file_1_jg7215.t1"; gene_id "file_1_file_1_jg7215";
dsimWXD1_5	AUGUSTUS	CDS	2285700	2285848	1	-	2	transcript_id "file_1_file_1_jg7215.t1"; gene_id "file_1_file_1_jg7215";
dsimWXD1_5	AUGUSTUS	exon	2285700	2285848	.	-	.	transcript_id "file_1_file_1_jg7215.t1"; gene_id "file_1_file_1_jg7215";
dsimWXD1_5	AUGUSTUS	intron	2285849	2286411	.	-	.	transcript_id "file_1_file_1_jg7215.t1"; gene_id "file_1_file_1_jg7215";
dsimWXD1_5	AUGUSTUS	CDS	2286412	2286879	1	-	2	transcript_id "file_1_file_1_jg7215.t1"; gene_id "file_1_file_1_jg7215";
dsimWXD1_5	AUGUSTUS	exon	2286412	2286879	.	-	.	transcript_id "file_1_file_1_jg7215.t1"; gene_id "file_1_file_1_jg7215";
dsimWXD1_5	AUGUSTUS	intron	2286880	2287434	.	-	.	transcript_id "file_1_file_1_jg7215.t1"; gene_id "file_1_file_1_jg7215";
dsimWXD1_5	AUGUSTUS	CDS	2287435	2287560	1	-	2	transcript_id "file_1_file_1_jg7215.t1"; gene_id "file_1_file_1_jg7215";
dsimWXD1_5	AUGUSTUS	exon	2287435	2287560	.	-	.	transcript_id "file_1_file_1_jg7215.t1"; gene_id "file_1_file_1_jg7215";
dsimWXD1_5	AUGUSTUS	intron	2287561	2287760	.	-	.	transcript_id "file_1_file_1_jg7215.t1"; gene_id "file_1_file_1_jg7215";
dsimWXD1_5	AUGUSTUS	CDS	2287761	2287874	1	-	2	transcript_id "file_1_file_1_jg7215.t1"; gene_id "file_1_file_1_jg7215";
dsimWXD1_5	AUGUSTUS	exon	2287761	2287874	.	-	.	transcript_id "file_1_file_1_jg7215.t1"; gene_id "file_1_file_1_jg7215";
dsimWXD1_5	AUGUSTUS	intron	2287875	2287968	.	-	.	transcript_id "file_1_file_1_jg7215.t1"; gene_id "file_1_file_1_jg7215";
dsimWXD1_5	AUGUSTUS	CDS	2287969	2288100	1	-	2	transcript_id "file_1_file_1_jg7215.t1"; gene_id "file_1_file_1_jg7215";
dsimWXD1_5	AUGUSTUS	exon	2287969	2288100	.	-	.	transcript_id "file_1_file_1_jg7215.t1"; gene_id "file_1_file_1_jg7215";
dsimWXD1_5	AUGUSTUS	intron	2288101	2288294	.	-	.	transcript_id "file_1_file_1_jg7215.t1"; gene_id "file_1_file_1_jg7215";
dsimWXD1_5	AUGUSTUS	CDS	2288295	2288417	1	-	2	transcript_id "file_1_file_1_jg7215.t1"; gene_id "file_1_file_1_jg7215";
dsimWXD1_5	AUGUSTUS	exon	2288295	2288417	.	-	.	transcript_id "file_1_file_1_jg7215.t1"; gene_id "file_1_file_1_jg7215";
dsimWXD1_5	AUGUSTUS	intron	2288418	2288863	.	-	.	transcript_id "file_1_file_1_jg7215.t1"; gene_id "file_1_file_1_jg7215";
dsimWXD1_5	AUGUSTUS	CDS	2288864	2288974	1	-	2	transcript_id "file_1_file_1_jg7215.t1"; gene_id "file_1_file_1_jg7215";
dsimWXD1_5	AUGUSTUS	exon	2288864	2288974	.	-	.	transcript_id "file_1_file_1_jg7215.t1"; gene_id "file_1_file_1_jg7215";
dsimWXD1_5	AUGUSTUS	intron	2288975	2308274	.	-	.	transcript_id "file_1_file_1_jg7215.t1"; gene_id "file_1_file_1_jg7215";
dsimWXD1_5	AUGUSTUS	CDS	2308275	2308496	0.98	-	2	transcript_id "file_1_file_1_jg7215.t1"; gene_id "file_1_file_1_jg7215";
dsimWXD1_5	AUGUSTUS	exon	2308275	2308496	.	-	.	transcript_id "file_1_file_1_jg7215.t1"; gene_id "file_1_file_1_jg7215";
dsimWXD1_5	AUGUSTUS	intron	2308497	2308927	.	-	.	transcript_id "file_1_file_1_jg7215.t1"; gene_id "file_1_file_1_jg7215";
dsimWXD1_5	AUGUSTUS	CDS	2308928	2309125	1	-	2	transcript_id "file_1_file_1_jg7215.t1"; gene_id "file_1_file_1_jg7215";
dsimWXD1_5	AUGUSTUS	exon	2308928	2309125	.	-	.	transcript_id "file_1_file_1_jg7215.t1"; gene_id "file_1_file_1_jg7215";
dsimWXD1_5	AUGUSTUS	intron	2309126	2309639	.	-	.	transcript_id "file_1_file_1_jg7215.t1"; gene_id "file_1_file_1_jg7215";
dsimWXD1_5	AUGUSTUS	CDS	2309640	2309759	1	-	2	transcript_id "file_1_file_1_jg7215.t1"; gene_id "file_1_file_1_jg7215";
dsimWXD1_5	AUGUSTUS	exon	2309640	2309759	.	-	.	transcript_id "file_1_file_1_jg7215.t1"; gene_id "file_1_file_1_jg7215";
dsimWXD1_5	AUGUSTUS	intron	2309760	2310083	.	-	.	transcript_id "file_1_file_1_jg7215.t1"; gene_id "file_1_file_1_jg7215";
dsimWXD1_5	AUGUSTUS	CDS	2310084	2310247	1	-	1	transcript_id "file_1_file_1_jg7215.t1"; gene_id "file_1_file_1_jg7215";
dsimWXD1_5	AUGUSTUS	exon	2310084	2310247	.	-	.	transcript_id "file_1_file_1_jg7215.t1"; gene_id "file_1_file_1_jg7215";
dsimWXD1_5	AUGUSTUS	intron	2310248	2310315	.	-	.	transcript_id "file_1_file_1_jg7215.t1"; gene_id "file_1_file_1_jg7215";
dsimWXD1_5	AUGUSTUS	CDS	2310316	2310493	1	-	2	transcript_id "file_1_file_1_jg7215.t1"; gene_id "file_1_file_1_jg7215";
dsimWXD1_5	AUGUSTUS	exon	2310316	2310493	.	-	.	transcript_id "file_1_file_1_jg7215.t1"; gene_id "file_1_file_1_jg7215";
dsimWXD1_5	AUGUSTUS	intron	2310494	2310559	.	-	.	transcript_id "file_1_file_1_jg7215.t1"; gene_id "file_1_file_1_jg7215";
dsimWXD1_5	AUGUSTUS	CDS	2310560	2311076	1	-	0	transcript_id "file_1_file_1_jg7215.t1"; gene_id "file_1_file_1_jg7215";
dsimWXD1_5	AUGUSTUS	exon	2310560	2311076	.	-	.	transcript_id "file_1_file_1_jg7215.t1"; gene_id "file_1_file_1_jg7215";
dsimWXD1_5	AUGUSTUS	intron	2311077	2337760	.	-	.	transcript_id "file_1_file_1_jg7215.t1"; gene_id "file_1_file_1_jg7215";
dsimWXD1_5	AUGUSTUS	transcript	2259013	2337916	.	-	.	transcript_id "file_1_file_1_jg7215.t1"; gene_id "file_1_file_1_jg7215"
dsimWXD1_5	AUGUSTUS	gene	2259013	2337916	.	-	.	jg7215
dsimWXD1_5	AUGUSTUS	CDS	2337761	2337916	0.92	-	0	transcript_id "file_1_file_1_jg7215.t1"; gene_id "file_1_file_1_jg7215";
dsimWXD1_5	AUGUSTUS	exon	2337761	2337916	.	-	.	transcript_id "file_1_file_1_jg7215.t1"; gene_id "file_1_file_1_jg7215";
dsimWXD1_5	AUGUSTUS	start_codon	2337914	2337916	.	-	0	transcript_id "file_1_file_1_jg7215.t1"; gene_id "file_1_file_1_jg7215";
dsimWXD1_3	AUGUSTUS	stop_codon	12590668	12590670	.	-	0	transcript_id "file_1_file_1_jg4641.t2"; gene_id "file_1_file_1_jg4641";
dsimWXD1_3	AUGUSTUS	CDS	12590668	12591069	1	-	0	transcript_id "file_1_file_1_jg4641.t2"; gene_id "file_1_file_1_jg4641";
dsimWXD1_3	AUGUSTUS	exon	12590668	12591069	.	-	.	transcript_id "file_1_file_1_jg4641.t2"; gene_id "file_1_file_1_jg4641";
dsimWXD1_3	AUGUSTUS	intron	12591070	12591134	.	-	.	transcript_id "file_1_file_1_jg4641.t2"; gene_id "file_1_file_1_jg4641";
dsimWXD1_3	AUGUSTUS	CDS	12591135	12591259	1	-	2	transcript_id "file_1_file_1_jg4641.t2"; gene_id "file_1_file_1_jg4641";
dsimWXD1_3	AUGUSTUS	exon	12591135	12591259	.	-	.	transcript_id "file_1_file_1_jg4641.t2"; gene_id "file_1_file_1_jg4641";
dsimWXD1_3	AUGUSTUS	intron	12591260	12591378	.	-	.	transcript_id "file_1_file_1_jg4641.t2"; gene_id "file_1_file_1_jg4641";
dsimWXD1_3	AUGUSTUS	CDS	12591379	12591568	1	-	0	transcript_id "file_1_file_1_jg4641.t2"; gene_id "file_1_file_1_jg4641";
dsimWXD1_3	AUGUSTUS	exon	12591379	12591568	.	-	.	transcript_id "file_1_file_1_jg4641.t2"; gene_id "file_1_file_1_jg4641";
dsimWXD1_3	AUGUSTUS	intron	12591569	12591702	.	-	.	transcript_id "file_1_file_1_jg4641.t2"; gene_id "file_1_file_1_jg4641";
dsimWXD1_3	AUGUSTUS	CDS	12591703	12591895	1	-	1	transcript_id "file_1_file_1_jg4641.t2"; gene_id "file_1_file_1_jg4641";
dsimWXD1_3	AUGUSTUS	exon	12591703	12591895	.	-	.	transcript_id "file_1_file_1_jg4641.t2"; gene_id "file_1_file_1_jg4641";
dsimWXD1_3	AUGUSTUS	intron	12591896	12592139	.	-	.	transcript_id "file_1_file_1_jg4641.t2"; gene_id "file_1_file_1_jg4641";
dsimWXD1_3	AUGUSTUS	CDS	12592140	12592364	1	-	1	transcript_id "file_1_file_1_jg4641.t2"; gene_id "file_1_file_1_jg4641";
dsimWXD1_3	AUGUSTUS	exon	12592140	12592364	.	-	.	transcript_id "file_1_file_1_jg4641.t2"; gene_id "file_1_file_1_jg4641";
dsimWXD1_3	AUGUSTUS	intron	12592365	12592949	.	-	.	transcript_id "file_1_file_1_jg4641.t2"; gene_id "file_1_file_1_jg4641";
dsimWXD1_3	AUGUSTUS	CDS	12592950	12593242	1	-	0	transcript_id "file_1_file_1_jg4641.t2"; gene_id "file_1_file_1_jg4641";
dsimWXD1_3	AUGUSTUS	exon	12592950	12593242	.	-	.	transcript_id "file_1_file_1_jg4641.t2"; gene_id "file_1_file_1_jg4641";
dsimWXD1_3	AUGUSTUS	intron	12593243	12604819	.	-	.	transcript_id "file_1_file_1_jg4641.t2"; gene_id "file_1_file_1_jg4641";
dsimWXD1_3	AUGUSTUS	CDS	12604820	12605034	1	-	2	transcript_id "file_1_file_1_jg4641.t2"; gene_id "file_1_file_1_jg4641";
dsimWXD1_3	AUGUSTUS	exon	12604820	12605034	.	-	.	transcript_id "file_1_file_1_jg4641.t2"; gene_id "file_1_file_1_jg4641";
dsimWXD1_3	AUGUSTUS	intron	12605035	12605108	.	-	.	transcript_id "file_1_file_1_jg4641.t2"; gene_id "file_1_file_1_jg4641";
dsimWXD1_3	AUGUSTUS	transcript	12590668	12605328	.	-	.	transcript_id "file_1_file_1_jg4641.t2"; gene_id "file_1_file_1_jg4641"
dsimWXD1_3	AUGUSTUS	CDS	12605109	12605328	1	-	0	transcript_id "file_1_file_1_jg4641.t2"; gene_id "file_1_file_1_jg4641";
dsimWXD1_3	AUGUSTUS	exon	12605109	12605328	.	-	.	transcript_id "file_1_file_1_jg4641.t2"; gene_id "file_1_file_1_jg4641";
dsimWXD1_3	AUGUSTUS	start_codon	12605326	12605328	.	-	0	transcript_id "file_1_file_1_jg4641.t2"; gene_id "file_1_file_1_jg4641";
dsimWXD1_1	AUGUSTUS	stop_codon	22596952	22596954	.	-	0	transcript_id "file_1_file_1_jg12440.t1"; gene_id "file_1_file_1_jg12440";
dsimWXD1_1	AUGUSTUS	CDS	22596952	22597196	1	-	2	transcript_id "file_1_file_1_jg12440.t1"; gene_id "file_1_file_1_jg12440";
dsimWXD1_1	AUGUSTUS	exon	22596952	22597196	.	-	.	transcript_id "file_1_file_1_jg12440.t1"; gene_id "file_1_file_1_jg12440";
dsimWXD1_1	AUGUSTUS	intron	22597197	22597306	.	-	.	transcript_id "file_1_file_1_jg12440.t1"; gene_id "file_1_file_1_jg12440";
dsimWXD1_1	AUGUSTUS	transcript	22596952	22597385	.	-	.	transcript_id "file_1_file_1_jg12440.t1"; gene_id "file_1_file_1_jg12440"
dsimWXD1_1	AUGUSTUS	gene	22596952	22597385	.	-	.	jg12440
dsimWXD1_1	AUGUSTUS	CDS	22597307	22597385	1	-	0	transcript_id "file_1_file_1_jg12440.t1"; gene_id "file_1_file_1_jg12440";
dsimWXD1_1	AUGUSTUS	exon	22597307	22597385	.	-	.	transcript_id "file_1_file_1_jg12440.t1"; gene_id "file_1_file_1_jg12440";
dsimWXD1_1	AUGUSTUS	start_codon	22597383	22597385	.	-	0	transcript_id "file_1_file_1_jg12440.t1"; gene_id "file_1_file_1_jg12440";
dsimWXD1_2	AUGUSTUS	stop_codon	21427737	21427739	.	-	0	transcript_id "file_1_file_1_jg15254.t1"; gene_id "file_1_file_1_jg15254";
dsimWXD1_2	AUGUSTUS	CDS	21427737	21428324	1	-	0	transcript_id "file_1_file_1_jg15254.t1"; gene_id "file_1_file_1_jg15254";
dsimWXD1_2	AUGUSTUS	exon	21427737	21428324	.	-	.	transcript_id "file_1_file_1_jg15254.t1"; gene_id "file_1_file_1_jg15254";
dsimWXD1_2	AUGUSTUS	transcript	21427737	21428324	.	-	.	transcript_id "file_1_file_1_jg15254.t1"; gene_id "file_1_file_1_jg15254"
dsimWXD1_2	AUGUSTUS	gene	21427737	21428324	.	-	.	jg15254
dsimWXD1_2	AUGUSTUS	start_codon	21428322	21428324	.	-	0	transcript_id "file_1_file_1_jg15254.t1"; gene_id "file_1_file_1_jg15254";
dsimWXD1_1	AUGUSTUS	start_codon	9781536	9781538	.	+	0	transcript_id "file_1_file_1_jg10486.t1"; gene_id "file_1_file_1_jg10486";
dsimWXD1_1	AUGUSTUS	CDS	9781536	9781665	0.74	+	0	transcript_id "file_1_file_1_jg10486.t1"; gene_id "file_1_file_1_jg10486";
dsimWXD1_1	AUGUSTUS	exon	9781536	9781665	.	+	.	transcript_id "file_1_file_1_jg10486.t1"; gene_id "file_1_file_1_jg10486";
dsimWXD1_1	AUGUSTUS	intron	9781666	9781737	.	+	.	transcript_id "file_1_file_1_jg10486.t1"; gene_id "file_1_file_1_jg10486";
dsimWXD1_1	AUGUSTUS	transcript	9781536	9781874	.	+	.	transcript_id "file_1_file_1_jg10486.t1"; gene_id "file_1_file_1_jg10486"
dsimWXD1_1	AUGUSTUS	gene	9781536	9781874	.	+	.	jg10486
dsimWXD1_1	AUGUSTUS	CDS	9781738	9781874	1	+	2	transcript_id "file_1_file_1_jg10486.t1"; gene_id "file_1_file_1_jg10486";
dsimWXD1_1	AUGUSTUS	exon	9781738	9781874	.	+	.	transcript_id "file_1_file_1_jg10486.t1"; gene_id "file_1_file_1_jg10486";
dsimWXD1_1	AUGUSTUS	stop_codon	9781872	9781874	.	+	0	transcript_id "file_1_file_1_jg10486.t1"; gene_id "file_1_file_1_jg10486";
dsimWXD1_1	AUGUSTUS	stop_codon	1913148	1913150	.	-	0	transcript_id "file_1_file_1_jg9543.t1"; gene_id "file_1_file_1_jg9543";
dsimWXD1_1	AUGUSTUS	CDS	1913148	1913354	0.94	-	0	transcript_id "file_1_file_1_jg9543.t1"; gene_id "file_1_file_1_jg9543";
dsimWXD1_1	AUGUSTUS	exon	1913148	1913354	.	-	.	transcript_id "file_1_file_1_jg9543.t1"; gene_id "file_1_file_1_jg9543";
dsimWXD1_1	AUGUSTUS	transcript	1913148	1913354	.	-	.	transcript_id "file_1_file_1_jg9543.t1"; gene_id "file_1_file_1_jg9543"
dsimWXD1_1	AUGUSTUS	gene	1913148	1913354	.	-	.	jg9543
dsimWXD1_1	AUGUSTUS	start_codon	1913352	1913354	.	-	0	transcript_id "file_1_file_1_jg9543.t1"; gene_id "file_1_file_1_jg9543";
dsimWXD1_1	AUGUSTUS	start_codon	19170608	19170610	.	+	0	transcript_id "file_1_file_1_jg11826.t1"; gene_id "file_1_file_1_jg11826";
dsimWXD1_1	AUGUSTUS	CDS	19170608	19170620	0.99	+	0	transcript_id "file_1_file_1_jg11826.t1"; gene_id "file_1_file_1_jg11826";
dsimWXD1_1	AUGUSTUS	exon	19170608	19170620	.	+	.	transcript_id "file_1_file_1_jg11826.t1"; gene_id "file_1_file_1_jg11826";
dsimWXD1_1	AUGUSTUS	intron	19170621	19170792	.	+	.	transcript_id "file_1_file_1_jg11826.t1"; gene_id "file_1_file_1_jg11826";
dsimWXD1_1	AUGUSTUS	CDS	19170793	19170916	0.94	+	2	transcript_id "file_1_file_1_jg11826.t1"; gene_id "file_1_file_1_jg11826";
dsimWXD1_1	AUGUSTUS	exon	19170793	19170916	.	+	.	transcript_id "file_1_file_1_jg11826.t1"; gene_id "file_1_file_1_jg11826";
dsimWXD1_1	AUGUSTUS	intron	19170917	19170975	.	+	.	transcript_id "file_1_file_1_jg11826.t1"; gene_id "file_1_file_1_jg11826";
dsimWXD1_1	AUGUSTUS	CDS	19170976	19171186	1	+	1	transcript_id "file_1_file_1_jg11826.t1"; gene_id "file_1_file_1_jg11826";
dsimWXD1_1	AUGUSTUS	exon	19170976	19171186	.	+	.	transcript_id "file_1_file_1_jg11826.t1"; gene_id "file_1_file_1_jg11826";
dsimWXD1_1	AUGUSTUS	intron	19171187	19171238	.	+	.	transcript_id "file_1_file_1_jg11826.t1"; gene_id "file_1_file_1_jg11826";
dsimWXD1_1	AUGUSTUS	transcript	19170608	19171337	.	+	.	transcript_id "file_1_file_1_jg11826.t1"; gene_id "file_1_file_1_jg11826"
dsimWXD1_1	AUGUSTUS	gene	19170608	19171337	.	+	.	jg11826
dsimWXD1_1	AUGUSTUS	CDS	19171239	19171337	1	+	0	transcript_id "file_1_file_1_jg11826.t1"; gene_id "file_1_file_1_jg11826";
dsimWXD1_1	AUGUSTUS	exon	19171239	19171337	.	+	.	transcript_id "file_1_file_1_jg11826.t1"; gene_id "file_1_file_1_jg11826";
dsimWXD1_1	AUGUSTUS	stop_codon	19171335	19171337	.	+	0	transcript_id "file_1_file_1_jg11826.t1"; gene_id "file_1_file_1_jg11826";
dsimWXD1_1	AUGUSTUS	stop_codon	14406966	14406968	.	-	0	transcript_id "file_1_file_1_jg11170.t1"; gene_id "file_1_file_1_jg11170";
dsimWXD1_1	AUGUSTUS	CDS	14406966	14407064	1	-	0	transcript_id "file_1_file_1_jg11170.t1"; gene_id "file_1_file_1_jg11170";
dsimWXD1_1	AUGUSTUS	exon	14406966	14407064	.	-	.	transcript_id "file_1_file_1_jg11170.t1"; gene_id "file_1_file_1_jg11170";
dsimWXD1_1	AUGUSTUS	intron	14407065	14407131	.	-	.	transcript_id "file_1_file_1_jg11170.t1"; gene_id "file_1_file_1_jg11170";
dsimWXD1_1	AUGUSTUS	CDS	14407132	14407270	1	-	1	transcript_id "file_1_file_1_jg11170.t1"; gene_id "file_1_file_1_jg11170";
dsimWXD1_1	AUGUSTUS	exon	14407132	14407270	.	-	.	transcript_id "file_1_file_1_jg11170.t1"; gene_id "file_1_file_1_jg11170";
dsimWXD1_1	AUGUSTUS	intron	14407271	14407329	.	-	.	transcript_id "file_1_file_1_jg11170.t1"; gene_id "file_1_file_1_jg11170";
dsimWXD1_1	AUGUSTUS	CDS	14407330	14407427	1	-	0	transcript_id "file_1_file_1_jg11170.t1"; gene_id "file_1_file_1_jg11170";
dsimWXD1_1	AUGUSTUS	exon	14407330	14407427	.	-	.	transcript_id "file_1_file_1_jg11170.t1"; gene_id "file_1_file_1_jg11170";
dsimWXD1_1	AUGUSTUS	intron	14407428	14407489	.	-	.	transcript_id "file_1_file_1_jg11170.t1"; gene_id "file_1_file_1_jg11170";
dsimWXD1_1	AUGUSTUS	CDS	14407490	14407745	1	-	1	transcript_id "file_1_file_1_jg11170.t1"; gene_id "file_1_file_1_jg11170";
dsimWXD1_1	AUGUSTUS	exon	14407490	14407745	.	-	.	transcript_id "file_1_file_1_jg11170.t1"; gene_id "file_1_file_1_jg11170";
dsimWXD1_1	AUGUSTUS	intron	14407746	14407808	.	-	.	transcript_id "file_1_file_1_jg11170.t1"; gene_id "file_1_file_1_jg11170";
dsimWXD1_1	AUGUSTUS	CDS	14407809	14407907	1	-	1	transcript_id "file_1_file_1_jg11170.t1"; gene_id "file_1_file_1_jg11170";
dsimWXD1_1	AUGUSTUS	exon	14407809	14407907	.	-	.	transcript_id "file_1_file_1_jg11170.t1"; gene_id "file_1_file_1_jg11170";
dsimWXD1_1	AUGUSTUS	intron	14407908	14407965	.	-	.	transcript_id "file_1_file_1_jg11170.t1"; gene_id "file_1_file_1_jg11170";
dsimWXD1_1	AUGUSTUS	CDS	14407966	14408152	1	-	2	transcript_id "file_1_file_1_jg11170.t1"; gene_id "file_1_file_1_jg11170";
dsimWXD1_1	AUGUSTUS	exon	14407966	14408152	.	-	.	transcript_id "file_1_file_1_jg11170.t1"; gene_id "file_1_file_1_jg11170";
dsimWXD1_1	AUGUSTUS	intron	14408153	14409534	.	-	.	transcript_id "file_1_file_1_jg11170.t1"; gene_id "file_1_file_1_jg11170";
dsimWXD1_1	AUGUSTUS	CDS	14409535	14409632	1	-	1	transcript_id "file_1_file_1_jg11170.t1"; gene_id "file_1_file_1_jg11170";
dsimWXD1_1	AUGUSTUS	exon	14409535	14409632	.	-	.	transcript_id "file_1_file_1_jg11170.t1"; gene_id "file_1_file_1_jg11170";
dsimWXD1_1	AUGUSTUS	intron	14409633	14410421	.	-	.	transcript_id "file_1_file_1_jg11170.t1"; gene_id "file_1_file_1_jg11170";
dsimWXD1_1	AUGUSTUS	CDS	14410422	14411409	1	-	2	transcript_id "file_1_file_1_jg11170.t1"; gene_id "file_1_file_1_jg11170";
dsimWXD1_1	AUGUSTUS	exon	14410422	14411409	.	-	.	transcript_id "file_1_file_1_jg11170.t1"; gene_id "file_1_file_1_jg11170";
dsimWXD1_1	AUGUSTUS	intron	14411410	14414018	.	-	.	transcript_id "file_1_file_1_jg11170.t1"; gene_id "file_1_file_1_jg11170";
dsimWXD1_1	AUGUSTUS	CDS	14414019	14414172	1	-	0	transcript_id "file_1_file_1_jg11170.t1"; gene_id "file_1_file_1_jg11170";
dsimWXD1_1	AUGUSTUS	exon	14414019	14414172	.	-	.	transcript_id "file_1_file_1_jg11170.t1"; gene_id "file_1_file_1_jg11170";
dsimWXD1_1	AUGUSTUS	intron	14414173	14414249	.	-	.	transcript_id "file_1_file_1_jg11170.t1"; gene_id "file_1_file_1_jg11170";
dsimWXD1_1	AUGUSTUS	transcript	14406966	14414384	.	-	.	transcript_id "file_1_file_1_jg11170.t1"; gene_id "file_1_file_1_jg11170"
dsimWXD1_1	AUGUSTUS	gene	14406966	14414384	.	-	.	jg11170
dsimWXD1_1	AUGUSTUS	CDS	14414250	14414384	1	-	0	transcript_id "file_1_file_1_jg11170.t1"; gene_id "file_1_file_1_jg11170";
dsimWXD1_1	AUGUSTUS	exon	14414250	14414384	.	-	.	transcript_id "file_1_file_1_jg11170.t1"; gene_id "file_1_file_1_jg11170";
dsimWXD1_1	AUGUSTUS	start_codon	14414382	14414384	.	-	0	transcript_id "file_1_file_1_jg11170.t1"; gene_id "file_1_file_1_jg11170";
dsimWXD1_5	AUGUSTUS	start_codon	3062746	3062748	.	+	0	transcript_id "file_1_file_1_jg7292.t2"; gene_id "file_1_file_1_jg7292";
dsimWXD1_5	AUGUSTUS	CDS	3062746	3062783	0.76	+	0	transcript_id "file_1_file_1_jg7292.t2"; gene_id "file_1_file_1_jg7292";
dsimWXD1_5	AUGUSTUS	exon	3062746	3062783	.	+	.	transcript_id "file_1_file_1_jg7292.t2"; gene_id "file_1_file_1_jg7292";
dsimWXD1_5	AUGUSTUS	intron	3062784	3066811	.	+	.	transcript_id "file_1_file_1_jg7292.t2"; gene_id "file_1_file_1_jg7292";
dsimWXD1_5	AUGUSTUS	CDS	3066812	3066988	0.98	+	1	transcript_id "file_1_file_1_jg7292.t2"; gene_id "file_1_file_1_jg7292";
dsimWXD1_5	AUGUSTUS	exon	3066812	3066988	.	+	.	transcript_id "file_1_file_1_jg7292.t2"; gene_id "file_1_file_1_jg7292";
dsimWXD1_5	AUGUSTUS	intron	3066989	3071554	.	+	.	transcript_id "file_1_file_1_jg7292.t2"; gene_id "file_1_file_1_jg7292";
dsimWXD1_5	AUGUSTUS	CDS	3071555	3071593	1	+	1	transcript_id "file_1_file_1_jg7292.t2"; gene_id "file_1_file_1_jg7292";
dsimWXD1_5	AUGUSTUS	exon	3071555	3071593	.	+	.	transcript_id "file_1_file_1_jg7292.t2"; gene_id "file_1_file_1_jg7292";
dsimWXD1_5	AUGUSTUS	intron	3071594	3077669	.	+	.	transcript_id "file_1_file_1_jg7292.t2"; gene_id "file_1_file_1_jg7292";
dsimWXD1_5	AUGUSTUS	CDS	3077670	3077774	1	+	1	transcript_id "file_1_file_1_jg7292.t2"; gene_id "file_1_file_1_jg7292";
dsimWXD1_5	AUGUSTUS	exon	3077670	3077774	.	+	.	transcript_id "file_1_file_1_jg7292.t2"; gene_id "file_1_file_1_jg7292";
dsimWXD1_5	AUGUSTUS	intron	3077775	3079328	.	+	.	transcript_id "file_1_file_1_jg7292.t2"; gene_id "file_1_file_1_jg7292";
dsimWXD1_5	AUGUSTUS	CDS	3079329	3079515	1	+	1	transcript_id "file_1_file_1_jg7292.t2"; gene_id "file_1_file_1_jg7292";
dsimWXD1_5	AUGUSTUS	exon	3079329	3079515	.	+	.	transcript_id "file_1_file_1_jg7292.t2"; gene_id "file_1_file_1_jg7292";
dsimWXD1_5	AUGUSTUS	intron	3079516	3079692	.	+	.	transcript_id "file_1_file_1_jg7292.t2"; gene_id "file_1_file_1_jg7292";
dsimWXD1_5	AUGUSTUS	CDS	3079693	3079786	1	+	0	transcript_id "file_1_file_1_jg7292.t2"; gene_id "file_1_file_1_jg7292";
dsimWXD1_5	AUGUSTUS	exon	3079693	3079786	.	+	.	transcript_id "file_1_file_1_jg7292.t2"; gene_id "file_1_file_1_jg7292";
dsimWXD1_5	AUGUSTUS	intron	3079787	3082233	.	+	.	transcript_id "file_1_file_1_jg7292.t2"; gene_id "file_1_file_1_jg7292";
dsimWXD1_5	AUGUSTUS	CDS	3082234	3082574	1	+	2	transcript_id "file_1_file_1_jg7292.t2"; gene_id "file_1_file_1_jg7292";
dsimWXD1_5	AUGUSTUS	exon	3082234	3082574	.	+	.	transcript_id "file_1_file_1_jg7292.t2"; gene_id "file_1_file_1_jg7292";
dsimWXD1_5	AUGUSTUS	intron	3082575	3082653	.	+	.	transcript_id "file_1_file_1_jg7292.t2"; gene_id "file_1_file_1_jg7292";
dsimWXD1_5	AUGUSTUS	CDS	3082654	3082918	1	+	0	transcript_id "file_1_file_1_jg7292.t2"; gene_id "file_1_file_1_jg7292";
dsimWXD1_5	AUGUSTUS	exon	3082654	3082918	.	+	.	transcript_id "file_1_file_1_jg7292.t2"; gene_id "file_1_file_1_jg7292";
dsimWXD1_5	AUGUSTUS	intron	3082919	3082984	.	+	.	transcript_id "file_1_file_1_jg7292.t2"; gene_id "file_1_file_1_jg7292";
dsimWXD1_5	AUGUSTUS	CDS	3082985	3083099	1	+	2	transcript_id "file_1_file_1_jg7292.t2"; gene_id "file_1_file_1_jg7292";
dsimWXD1_5	AUGUSTUS	exon	3082985	3083099	.	+	.	transcript_id "file_1_file_1_jg7292.t2"; gene_id "file_1_file_1_jg7292";
dsimWXD1_5	AUGUSTUS	intron	3083100	3083168	.	+	.	transcript_id "file_1_file_1_jg7292.t2"; gene_id "file_1_file_1_jg7292";
dsimWXD1_5	AUGUSTUS	CDS	3083169	3083331	1	+	1	transcript_id "file_1_file_1_jg7292.t2"; gene_id "file_1_file_1_jg7292";
dsimWXD1_5	AUGUSTUS	exon	3083169	3083331	.	+	.	transcript_id "file_1_file_1_jg7292.t2"; gene_id "file_1_file_1_jg7292";
dsimWXD1_5	AUGUSTUS	intron	3083332	3083395	.	+	.	transcript_id "file_1_file_1_jg7292.t2"; gene_id "file_1_file_1_jg7292";
dsimWXD1_5	AUGUSTUS	CDS	3083396	3083764	1	+	0	transcript_id "file_1_file_1_jg7292.t2"; gene_id "file_1_file_1_jg7292";
dsimWXD1_5	AUGUSTUS	exon	3083396	3083764	.	+	.	transcript_id "file_1_file_1_jg7292.t2"; gene_id "file_1_file_1_jg7292";
dsimWXD1_5	AUGUSTUS	intron	3083765	3083929	.	+	.	transcript_id "file_1_file_1_jg7292.t2"; gene_id "file_1_file_1_jg7292";
dsimWXD1_5	AUGUSTUS	transcript	3062746	3084133	.	+	.	transcript_id "file_1_file_1_jg7292.t2"; gene_id "file_1_file_1_jg7292"
dsimWXD1_5	AUGUSTUS	gene	3062746	3084133	.	+	.	jg7292
dsimWXD1_5	AUGUSTUS	CDS	3083930	3084133	1	+	0	transcript_id "file_1_file_1_jg7292.t2"; gene_id "file_1_file_1_jg7292";
dsimWXD1_5	AUGUSTUS	exon	3083930	3084133	.	+	.	transcript_id "file_1_file_1_jg7292.t2"; gene_id "file_1_file_1_jg7292";
dsimWXD1_5	AUGUSTUS	stop_codon	3084131	3084133	.	+	0	transcript_id "file_1_file_1_jg7292.t2"; gene_id "file_1_file_1_jg7292";
dsimWXD1_40	AUGUSTUS	start_codon	24222	24224	.	+	0	transcript_id "file_1_file_1_jg304.t1"; gene_id "file_1_file_1_jg304";
dsimWXD1_40	AUGUSTUS	CDS	24222	24275	1	+	0	transcript_id "file_1_file_1_jg304.t1"; gene_id "file_1_file_1_jg304";
dsimWXD1_40	AUGUSTUS	exon	24222	24275	.	+	.	transcript_id "file_1_file_1_jg304.t1"; gene_id "file_1_file_1_jg304";
dsimWXD1_40	AUGUSTUS	intron	24276	35594	.	+	.	transcript_id "file_1_file_1_jg304.t1"; gene_id "file_1_file_1_jg304";
dsimWXD1_40	AUGUSTUS	CDS	35595	35805	1	+	0	transcript_id "file_1_file_1_jg304.t1"; gene_id "file_1_file_1_jg304";
dsimWXD1_40	AUGUSTUS	exon	35595	35805	.	+	.	transcript_id "file_1_file_1_jg304.t1"; gene_id "file_1_file_1_jg304";
dsimWXD1_40	AUGUSTUS	intron	35806	37276	.	+	.	transcript_id "file_1_file_1_jg304.t1"; gene_id "file_1_file_1_jg304";
dsimWXD1_40	AUGUSTUS	CDS	37277	37782	1	+	2	transcript_id "file_1_file_1_jg304.t1"; gene_id "file_1_file_1_jg304";
dsimWXD1_40	AUGUSTUS	exon	37277	37782	.	+	.	transcript_id "file_1_file_1_jg304.t1"; gene_id "file_1_file_1_jg304";
dsimWXD1_40	AUGUSTUS	intron	37783	37882	.	+	.	transcript_id "file_1_file_1_jg304.t1"; gene_id "file_1_file_1_jg304";
dsimWXD1_40	AUGUSTUS	CDS	37883	38323	0.99	+	0	transcript_id "file_1_file_1_jg304.t1"; gene_id "file_1_file_1_jg304";
dsimWXD1_40	AUGUSTUS	exon	37883	38323	.	+	.	transcript_id "file_1_file_1_jg304.t1"; gene_id "file_1_file_1_jg304";
dsimWXD1_40	AUGUSTUS	intron	38324	38573	.	+	.	transcript_id "file_1_file_1_jg304.t1"; gene_id "file_1_file_1_jg304";
dsimWXD1_40	AUGUSTUS	CDS	38574	38717	1	+	0	transcript_id "file_1_file_1_jg304.t1"; gene_id "file_1_file_1_jg304";
dsimWXD1_40	AUGUSTUS	exon	38574	38717	.	+	.	transcript_id "file_1_file_1_jg304.t1"; gene_id "file_1_file_1_jg304";
dsimWXD1_40	AUGUSTUS	intron	38718	38788	.	+	.	transcript_id "file_1_file_1_jg304.t1"; gene_id "file_1_file_1_jg304";
dsimWXD1_40	AUGUSTUS	transcript	24222	38983	.	+	.	transcript_id "file_1_file_1_jg304.t1"; gene_id "file_1_file_1_jg304"
dsimWXD1_40	AUGUSTUS	gene	24222	38983	.	+	.	jg304
dsimWXD1_40	AUGUSTUS	CDS	38789	38983	1	+	0	transcript_id "file_1_file_1_jg304.t1"; gene_id "file_1_file_1_jg304";
dsimWXD1_40	AUGUSTUS	exon	38789	38983	.	+	.	transcript_id "file_1_file_1_jg304.t1"; gene_id "file_1_file_1_jg304";
dsimWXD1_40	AUGUSTUS	stop_codon	38981	38983	.	+	0	transcript_id "file_1_file_1_jg304.t1"; gene_id "file_1_file_1_jg304";
dsimWXD1_0	AUGUSTUS	stop_codon	19986644	19986646	.	-	0	transcript_id "file_1_file_1_jg2786.t1"; gene_id "file_1_file_1_jg2786";
dsimWXD1_0	AUGUSTUS	CDS	19986644	19987539	1	-	2	transcript_id "file_1_file_1_jg2786.t1"; gene_id "file_1_file_1_jg2786";
dsimWXD1_0	AUGUSTUS	exon	19986644	19987539	.	-	.	transcript_id "file_1_file_1_jg2786.t1"; gene_id "file_1_file_1_jg2786";
dsimWXD1_0	AUGUSTUS	intron	19987540	19987597	.	-	.	transcript_id "file_1_file_1_jg2786.t1"; gene_id "file_1_file_1_jg2786";
dsimWXD1_0	AUGUSTUS	transcript	19986644	19987673	.	-	.	transcript_id "file_1_file_1_jg2786.t1"; gene_id "file_1_file_1_jg2786"
dsimWXD1_0	AUGUSTUS	gene	19986644	19987673	.	-	.	jg2786
dsimWXD1_0	AUGUSTUS	CDS	19987598	19987673	1	-	0	transcript_id "file_1_file_1_jg2786.t1"; gene_id "file_1_file_1_jg2786";
dsimWXD1_0	AUGUSTUS	exon	19987598	19987673	.	-	.	transcript_id "file_1_file_1_jg2786.t1"; gene_id "file_1_file_1_jg2786";
dsimWXD1_0	AUGUSTUS	start_codon	19987671	19987673	.	-	0	transcript_id "file_1_file_1_jg2786.t1"; gene_id "file_1_file_1_jg2786";
dsimWXD1_2	AUGUSTUS	start_codon	1188998	1189000	.	+	0	transcript_id "file_1_file_1_jg12690.t1"; gene_id "file_1_file_1_jg12690";
dsimWXD1_2	AUGUSTUS	CDS	1188998	1189017	1	+	0	transcript_id "file_1_file_1_jg12690.t1"; gene_id "file_1_file_1_jg12690";
dsimWXD1_2	AUGUSTUS	exon	1188998	1189017	.	+	.	transcript_id "file_1_file_1_jg12690.t1"; gene_id "file_1_file_1_jg12690";
dsimWXD1_2	AUGUSTUS	intron	1189018	1189084	.	+	.	transcript_id "file_1_file_1_jg12690.t1"; gene_id "file_1_file_1_jg12690";
dsimWXD1_2	AUGUSTUS	transcript	1188998	1189553	.	+	.	transcript_id "file_1_file_1_jg12690.t1"; gene_id "file_1_file_1_jg12690"
dsimWXD1_2	AUGUSTUS	gene	1188998	1189553	.	+	.	jg12690
dsimWXD1_2	AUGUSTUS	CDS	1189085	1189553	1	+	1	transcript_id "file_1_file_1_jg12690.t1"; gene_id "file_1_file_1_jg12690";
dsimWXD1_2	AUGUSTUS	exon	1189085	1189553	.	+	.	transcript_id "file_1_file_1_jg12690.t1"; gene_id "file_1_file_1_jg12690";
dsimWXD1_2	AUGUSTUS	stop_codon	1189551	1189553	.	+	0	transcript_id "file_1_file_1_jg12690.t1"; gene_id "file_1_file_1_jg12690";
dsimWXD1_3	AUGUSTUS	start_codon	21046363	21046365	.	+	0	transcript_id "file_1_file_1_jg5817.t1"; gene_id "file_1_file_1_jg5817";
dsimWXD1_3	AUGUSTUS	CDS	21046363	21046478	1	+	0	transcript_id "file_1_file_1_jg5817.t1"; gene_id "file_1_file_1_jg5817";
dsimWXD1_3	AUGUSTUS	exon	21046363	21046478	.	+	.	transcript_id "file_1_file_1_jg5817.t1"; gene_id "file_1_file_1_jg5817";
dsimWXD1_3	AUGUSTUS	intron	21046479	21047924	.	+	.	transcript_id "file_1_file_1_jg5817.t1"; gene_id "file_1_file_1_jg5817";
dsimWXD1_3	AUGUSTUS	CDS	21047925	21048371	1	+	1	transcript_id "file_1_file_1_jg5817.t1"; gene_id "file_1_file_1_jg5817";
dsimWXD1_3	AUGUSTUS	exon	21047925	21048371	.	+	.	transcript_id "file_1_file_1_jg5817.t1"; gene_id "file_1_file_1_jg5817";
dsimWXD1_3	AUGUSTUS	intron	21048372	21048435	.	+	.	transcript_id "file_1_file_1_jg5817.t1"; gene_id "file_1_file_1_jg5817";
dsimWXD1_3	AUGUSTUS	CDS	21048436	21048590	1	+	1	transcript_id "file_1_file_1_jg5817.t1"; gene_id "file_1_file_1_jg5817";
dsimWXD1_3	AUGUSTUS	exon	21048436	21048590	.	+	.	transcript_id "file_1_file_1_jg5817.t1"; gene_id "file_1_file_1_jg5817";
dsimWXD1_3	AUGUSTUS	intron	21048591	21048646	.	+	.	transcript_id "file_1_file_1_jg5817.t1"; gene_id "file_1_file_1_jg5817";
dsimWXD1_3	AUGUSTUS	CDS	21048647	21048815	1	+	2	transcript_id "file_1_file_1_jg5817.t1"; gene_id "file_1_file_1_jg5817";
dsimWXD1_3	AUGUSTUS	exon	21048647	21048815	.	+	.	transcript_id "file_1_file_1_jg5817.t1"; gene_id "file_1_file_1_jg5817";
dsimWXD1_3	AUGUSTUS	intron	21048816	21048877	.	+	.	transcript_id "file_1_file_1_jg5817.t1"; gene_id "file_1_file_1_jg5817";
dsimWXD1_3	AUGUSTUS	CDS	21048878	21049019	1	+	1	transcript_id "file_1_file_1_jg5817.t1"; gene_id "file_1_file_1_jg5817";
dsimWXD1_3	AUGUSTUS	exon	21048878	21049019	.	+	.	transcript_id "file_1_file_1_jg5817.t1"; gene_id "file_1_file_1_jg5817";
dsimWXD1_3	AUGUSTUS	intron	21049020	21049113	.	+	.	transcript_id "file_1_file_1_jg5817.t1"; gene_id "file_1_file_1_jg5817";
dsimWXD1_3	AUGUSTUS	CDS	21049114	21049267	1	+	0	transcript_id "file_1_file_1_jg5817.t1"; gene_id "file_1_file_1_jg5817";
dsimWXD1_3	AUGUSTUS	exon	21049114	21049267	.	+	.	transcript_id "file_1_file_1_jg5817.t1"; gene_id "file_1_file_1_jg5817";
dsimWXD1_3	AUGUSTUS	intron	21049268	21049327	.	+	.	transcript_id "file_1_file_1_jg5817.t1"; gene_id "file_1_file_1_jg5817";
dsimWXD1_3	AUGUSTUS	transcript	21046363	21049857	.	+	.	transcript_id "file_1_file_1_jg5817.t1"; gene_id "file_1_file_1_jg5817"
dsimWXD1_3	AUGUSTUS	gene	21046363	21049857	.	+	.	jg5817
dsimWXD1_3	AUGUSTUS	CDS	21049328	21049857	1	+	2	transcript_id "file_1_file_1_jg5817.t1"; gene_id "file_1_file_1_jg5817";
dsimWXD1_3	AUGUSTUS	exon	21049328	21049857	.	+	.	transcript_id "file_1_file_1_jg5817.t1"; gene_id "file_1_file_1_jg5817";
dsimWXD1_3	AUGUSTUS	stop_codon	21049855	21049857	.	+	0	transcript_id "file_1_file_1_jg5817.t1"; gene_id "file_1_file_1_jg5817";
dsimWXD1_2	AUGUSTUS	start_codon	9538044	9538046	.	+	0	transcript_id "file_1_file_1_jg13803.t1"; gene_id "file_1_file_1_jg13803";
dsimWXD1_2	AUGUSTUS	CDS	9538044	9541744	1	+	0	transcript_id "file_1_file_1_jg13803.t1"; gene_id "file_1_file_1_jg13803";
dsimWXD1_2	AUGUSTUS	exon	9538044	9541744	.	+	.	transcript_id "file_1_file_1_jg13803.t1"; gene_id "file_1_file_1_jg13803";
dsimWXD1_2	AUGUSTUS	intron	9541745	9541813	.	+	.	transcript_id "file_1_file_1_jg13803.t1"; gene_id "file_1_file_1_jg13803";
dsimWXD1_2	AUGUSTUS	transcript	9538044	9541877	.	+	.	transcript_id "file_1_file_1_jg13803.t1"; gene_id "file_1_file_1_jg13803"
dsimWXD1_2	AUGUSTUS	gene	9538044	9541877	.	+	.	jg13803
dsimWXD1_2	AUGUSTUS	CDS	9541814	9541877	1	+	1	transcript_id "file_1_file_1_jg13803.t1"; gene_id "file_1_file_1_jg13803";
dsimWXD1_2	AUGUSTUS	exon	9541814	9541877	.	+	.	transcript_id "file_1_file_1_jg13803.t1"; gene_id "file_1_file_1_jg13803";
dsimWXD1_2	AUGUSTUS	stop_codon	9541875	9541877	.	+	0	transcript_id "file_1_file_1_jg13803.t1"; gene_id "file_1_file_1_jg13803";
dsimWXD1_3	AUGUSTUS	start_codon	2420972	2420974	.	+	0	transcript_id "file_1_file_1_jg3398.t2"; gene_id "file_1_file_1_jg3398";
dsimWXD1_3	AUGUSTUS	CDS	2420972	2421113	1	+	0	transcript_id "file_1_file_1_jg3398.t2"; gene_id "file_1_file_1_jg3398";
dsimWXD1_3	AUGUSTUS	exon	2420972	2421113	.	+	.	transcript_id "file_1_file_1_jg3398.t2"; gene_id "file_1_file_1_jg3398";
dsimWXD1_3	AUGUSTUS	intron	2421114	2421174	.	+	.	transcript_id "file_1_file_1_jg3398.t2"; gene_id "file_1_file_1_jg3398";
dsimWXD1_3	AUGUSTUS	CDS	2421175	2421512	1	+	2	transcript_id "file_1_file_1_jg3398.t2"; gene_id "file_1_file_1_jg3398";
dsimWXD1_3	AUGUSTUS	exon	2421175	2421512	.	+	.	transcript_id "file_1_file_1_jg3398.t2"; gene_id "file_1_file_1_jg3398";
dsimWXD1_3	AUGUSTUS	intron	2421513	2422027	.	+	.	transcript_id "file_1_file_1_jg3398.t2"; gene_id "file_1_file_1_jg3398";
dsimWXD1_3	AUGUSTUS	CDS	2422028	2422184	1	+	0	transcript_id "file_1_file_1_jg3398.t2"; gene_id "file_1_file_1_jg3398";
dsimWXD1_3	AUGUSTUS	exon	2422028	2422184	.	+	.	transcript_id "file_1_file_1_jg3398.t2"; gene_id "file_1_file_1_jg3398";
dsimWXD1_3	AUGUSTUS	intron	2422185	2422262	.	+	.	transcript_id "file_1_file_1_jg3398.t2"; gene_id "file_1_file_1_jg3398";
dsimWXD1_3	AUGUSTUS	CDS	2422263	2423269	1	+	2	transcript_id "file_1_file_1_jg3398.t2"; gene_id "file_1_file_1_jg3398";
dsimWXD1_3	AUGUSTUS	exon	2422263	2423269	.	+	.	transcript_id "file_1_file_1_jg3398.t2"; gene_id "file_1_file_1_jg3398";
dsimWXD1_3	AUGUSTUS	intron	2423270	2423328	.	+	.	transcript_id "file_1_file_1_jg3398.t2"; gene_id "file_1_file_1_jg3398";
dsimWXD1_3	AUGUSTUS	CDS	2423329	2423477	1	+	0	transcript_id "file_1_file_1_jg3398.t2"; gene_id "file_1_file_1_jg3398";
dsimWXD1_3	AUGUSTUS	exon	2423329	2423477	.	+	.	transcript_id "file_1_file_1_jg3398.t2"; gene_id "file_1_file_1_jg3398";
dsimWXD1_3	AUGUSTUS	intron	2423478	2424638	.	+	.	transcript_id "file_1_file_1_jg3398.t2"; gene_id "file_1_file_1_jg3398";
dsimWXD1_3	AUGUSTUS	CDS	2424639	2424795	1	+	1	transcript_id "file_1_file_1_jg3398.t2"; gene_id "file_1_file_1_jg3398";
dsimWXD1_3	AUGUSTUS	exon	2424639	2424795	.	+	.	transcript_id "file_1_file_1_jg3398.t2"; gene_id "file_1_file_1_jg3398";
dsimWXD1_3	AUGUSTUS	intron	2424796	2424867	.	+	.	transcript_id "file_1_file_1_jg3398.t2"; gene_id "file_1_file_1_jg3398";
dsimWXD1_3	AUGUSTUS	CDS	2424868	2425071	1	+	0	transcript_id "file_1_file_1_jg3398.t2"; gene_id "file_1_file_1_jg3398";
dsimWXD1_3	AUGUSTUS	exon	2424868	2425071	.	+	.	transcript_id "file_1_file_1_jg3398.t2"; gene_id "file_1_file_1_jg3398";
dsimWXD1_3	AUGUSTUS	intron	2425072	2425136	.	+	.	transcript_id "file_1_file_1_jg3398.t2"; gene_id "file_1_file_1_jg3398";
dsimWXD1_3	AUGUSTUS	CDS	2425137	2425322	1	+	0	transcript_id "file_1_file_1_jg3398.t2"; gene_id "file_1_file_1_jg3398";
dsimWXD1_3	AUGUSTUS	exon	2425137	2425322	.	+	.	transcript_id "file_1_file_1_jg3398.t2"; gene_id "file_1_file_1_jg3398";
dsimWXD1_3	AUGUSTUS	intron	2425323	2425386	.	+	.	transcript_id "file_1_file_1_jg3398.t2"; gene_id "file_1_file_1_jg3398";
dsimWXD1_3	AUGUSTUS	CDS	2425387	2425536	1	+	0	transcript_id "file_1_file_1_jg3398.t2"; gene_id "file_1_file_1_jg3398";
dsimWXD1_3	AUGUSTUS	exon	2425387	2425536	.	+	.	transcript_id "file_1_file_1_jg3398.t2"; gene_id "file_1_file_1_jg3398";
dsimWXD1_3	AUGUSTUS	intron	2425537	2425603	.	+	.	transcript_id "file_1_file_1_jg3398.t2"; gene_id "file_1_file_1_jg3398";
dsimWXD1_3	AUGUSTUS	CDS	2425604	2425747	0.97	+	0	transcript_id "file_1_file_1_jg3398.t2"; gene_id "file_1_file_1_jg3398";
dsimWXD1_3	AUGUSTUS	exon	2425604	2425747	.	+	.	transcript_id "file_1_file_1_jg3398.t2"; gene_id "file_1_file_1_jg3398";
dsimWXD1_3	AUGUSTUS	intron	2425748	2426084	.	+	.	transcript_id "file_1_file_1_jg3398.t2"; gene_id "file_1_file_1_jg3398";
dsimWXD1_3	AUGUSTUS	transcript	2420972	2426099	.	+	.	transcript_id "file_1_file_1_jg3398.t2"; gene_id "file_1_file_1_jg3398"
dsimWXD1_3	AUGUSTUS	CDS	2426085	2426099	0.84	+	0	transcript_id "file_1_file_1_jg3398.t2"; gene_id "file_1_file_1_jg3398";
dsimWXD1_3	AUGUSTUS	exon	2426085	2426099	.	+	.	transcript_id "file_1_file_1_jg3398.t2"; gene_id "file_1_file_1_jg3398";
dsimWXD1_3	AUGUSTUS	stop_codon	2426097	2426099	.	+	0	transcript_id "file_1_file_1_jg3398.t2"; gene_id "file_1_file_1_jg3398";
dsimWXD1_3	AUGUSTUS	start_codon	27250136	27250138	.	+	0	transcript_id "file_1_file_1_jg6662.t1"; gene_id "file_1_file_1_jg6662";
dsimWXD1_3	AUGUSTUS	CDS	27250136	27250501	1	+	0	transcript_id "file_1_file_1_jg6662.t1"; gene_id "file_1_file_1_jg6662";
dsimWXD1_3	AUGUSTUS	exon	27250136	27250501	.	+	.	transcript_id "file_1_file_1_jg6662.t1"; gene_id "file_1_file_1_jg6662";
dsimWXD1_3	AUGUSTUS	intron	27250502	27250826	.	+	.	transcript_id "file_1_file_1_jg6662.t1"; gene_id "file_1_file_1_jg6662";
dsimWXD1_3	AUGUSTUS	CDS	27250827	27251916	1	+	0	transcript_id "file_1_file_1_jg6662.t1"; gene_id "file_1_file_1_jg6662";
dsimWXD1_3	AUGUSTUS	exon	27250827	27251916	.	+	.	transcript_id "file_1_file_1_jg6662.t1"; gene_id "file_1_file_1_jg6662";
dsimWXD1_3	AUGUSTUS	intron	27251917	27251974	.	+	.	transcript_id "file_1_file_1_jg6662.t1"; gene_id "file_1_file_1_jg6662";
dsimWXD1_3	AUGUSTUS	transcript	27250136	27252549	.	+	.	transcript_id "file_1_file_1_jg6662.t1"; gene_id "file_1_file_1_jg6662"
dsimWXD1_3	AUGUSTUS	gene	27250136	27252549	.	+	.	jg6662
dsimWXD1_3	AUGUSTUS	CDS	27251975	27252549	1	+	2	transcript_id "file_1_file_1_jg6662.t1"; gene_id "file_1_file_1_jg6662";
dsimWXD1_3	AUGUSTUS	exon	27251975	27252549	.	+	.	transcript_id "file_1_file_1_jg6662.t1"; gene_id "file_1_file_1_jg6662";
dsimWXD1_3	AUGUSTUS	stop_codon	27252547	27252549	.	+	0	transcript_id "file_1_file_1_jg6662.t1"; gene_id "file_1_file_1_jg6662";
dsimWXD1_0	AUGUSTUS	start_codon	14285995	14285997	.	+	0	transcript_id "file_1_file_1_jg2265.t1"; gene_id "file_1_file_1_jg2265";
dsimWXD1_0	AUGUSTUS	CDS	14285995	14286423	0.81	+	0	transcript_id "file_1_file_1_jg2265.t1"; gene_id "file_1_file_1_jg2265";
dsimWXD1_0	AUGUSTUS	exon	14285995	14286423	.	+	.	transcript_id "file_1_file_1_jg2265.t1"; gene_id "file_1_file_1_jg2265";
dsimWXD1_0	AUGUSTUS	transcript	14285995	14286423	.	+	.	transcript_id "file_1_file_1_jg2265.t1"; gene_id "file_1_file_1_jg2265"
dsimWXD1_0	AUGUSTUS	gene	14285995	14286423	.	+	.	jg2265
dsimWXD1_0	AUGUSTUS	stop_codon	14286421	14286423	.	+	0	transcript_id "file_1_file_1_jg2265.t1"; gene_id "file_1_file_1_jg2265";
dsimWXD1_0	AUGUSTUS	CDS	1849819	1849821	1	+	0	transcript_id "file_1_file_1_jg626.t1"; gene_id "file_1_file_1_jg626";
dsimWXD1_0	AUGUSTUS	exon	1849819	1849821	.	+	.	transcript_id "file_1_file_1_jg626.t1"; gene_id "file_1_file_1_jg626";
dsimWXD1_0	AUGUSTUS	start_codon	1849819	1849821	.	+	0	transcript_id "file_1_file_1_jg626.t1"; gene_id "file_1_file_1_jg626";
dsimWXD1_0	AUGUSTUS	intron	1849822	1850089	.	+	.	transcript_id "file_1_file_1_jg626.t1"; gene_id "file_1_file_1_jg626";
dsimWXD1_0	AUGUSTUS	transcript	1849819	1850917	.	+	.	transcript_id "file_1_file_1_jg626.t1"; gene_id "file_1_file_1_jg626"
dsimWXD1_0	AUGUSTUS	gene	1849819	1850917	.	+	.	jg626
dsimWXD1_0	AUGUSTUS	CDS	1850090	1850917	1	+	0	transcript_id "file_1_file_1_jg626.t1"; gene_id "file_1_file_1_jg626";
dsimWXD1_0	AUGUSTUS	exon	1850090	1850917	.	+	.	transcript_id "file_1_file_1_jg626.t1"; gene_id "file_1_file_1_jg626";
dsimWXD1_0	AUGUSTUS	stop_codon	1850915	1850917	.	+	0	transcript_id "file_1_file_1_jg626.t1"; gene_id "file_1_file_1_jg626";
dsimWXD1_3	AUGUSTUS	start_codon	8452332	8452334	.	+	0	transcript_id "file_1_file_1_jg4125.t1"; gene_id "file_1_file_1_jg4125";
dsimWXD1_3	AUGUSTUS	CDS	8452332	8452395	1	+	0	transcript_id "file_1_file_1_jg4125.t1"; gene_id "file_1_file_1_jg4125";
dsimWXD1_3	AUGUSTUS	exon	8452332	8452395	.	+	.	transcript_id "file_1_file_1_jg4125.t1"; gene_id "file_1_file_1_jg4125";
dsimWXD1_3	AUGUSTUS	intron	8452396	8452520	.	+	.	transcript_id "file_1_file_1_jg4125.t1"; gene_id "file_1_file_1_jg4125";
dsimWXD1_3	AUGUSTUS	CDS	8452521	8453337	1	+	2	transcript_id "file_1_file_1_jg4125.t1"; gene_id "file_1_file_1_jg4125";
dsimWXD1_3	AUGUSTUS	exon	8452521	8453337	.	+	.	transcript_id "file_1_file_1_jg4125.t1"; gene_id "file_1_file_1_jg4125";
dsimWXD1_3	AUGUSTUS	intron	8453338	8453396	.	+	.	transcript_id "file_1_file_1_jg4125.t1"; gene_id "file_1_file_1_jg4125";
dsimWXD1_3	AUGUSTUS	CDS	8453397	8453860	1	+	1	transcript_id "file_1_file_1_jg4125.t1"; gene_id "file_1_file_1_jg4125";
dsimWXD1_3	AUGUSTUS	exon	8453397	8453860	.	+	.	transcript_id "file_1_file_1_jg4125.t1"; gene_id "file_1_file_1_jg4125";
dsimWXD1_3	AUGUSTUS	intron	8453861	8453920	.	+	.	transcript_id "file_1_file_1_jg4125.t1"; gene_id "file_1_file_1_jg4125";
dsimWXD1_3	AUGUSTUS	transcript	8452332	8454159	.	+	.	transcript_id "file_1_file_1_jg4125.t1"; gene_id "file_1_file_1_jg4125"
dsimWXD1_3	AUGUSTUS	gene	8452332	8454159	.	+	.	jg4125
dsimWXD1_3	AUGUSTUS	CDS	8453921	8454159	1	+	2	transcript_id "file_1_file_1_jg4125.t1"; gene_id "file_1_file_1_jg4125";
dsimWXD1_3	AUGUSTUS	exon	8453921	8454159	.	+	.	transcript_id "file_1_file_1_jg4125.t1"; gene_id "file_1_file_1_jg4125";
dsimWXD1_3	AUGUSTUS	stop_codon	8454157	8454159	.	+	0	transcript_id "file_1_file_1_jg4125.t1"; gene_id "file_1_file_1_jg4125";
dsimWXD1_0	AUGUSTUS	stop_codon	18599221	18599223	.	-	0	transcript_id "file_1_file_1_jg2594.t2"; gene_id "file_1_file_1_jg2594";
dsimWXD1_0	AUGUSTUS	CDS	18599221	18599802	1	-	0	transcript_id "file_1_file_1_jg2594.t2"; gene_id "file_1_file_1_jg2594";
dsimWXD1_0	AUGUSTUS	exon	18599221	18599802	.	-	.	transcript_id "file_1_file_1_jg2594.t2"; gene_id "file_1_file_1_jg2594";
dsimWXD1_0	AUGUSTUS	intron	18599803	18599861	.	-	.	transcript_id "file_1_file_1_jg2594.t2"; gene_id "file_1_file_1_jg2594";
dsimWXD1_0	AUGUSTUS	CDS	18599862	18600731	1	-	0	transcript_id "file_1_file_1_jg2594.t2"; gene_id "file_1_file_1_jg2594";
dsimWXD1_0	AUGUSTUS	exon	18599862	18600731	.	-	.	transcript_id "file_1_file_1_jg2594.t2"; gene_id "file_1_file_1_jg2594";
dsimWXD1_0	AUGUSTUS	intron	18600732	18600791	.	-	.	transcript_id "file_1_file_1_jg2594.t2"; gene_id "file_1_file_1_jg2594";
dsimWXD1_0	AUGUSTUS	CDS	18600792	18601616	1	-	0	transcript_id "file_1_file_1_jg2594.t2"; gene_id "file_1_file_1_jg2594";
dsimWXD1_0	AUGUSTUS	exon	18600792	18601616	.	-	.	transcript_id "file_1_file_1_jg2594.t2"; gene_id "file_1_file_1_jg2594";
dsimWXD1_0	AUGUSTUS	intron	18601617	18601688	.	-	.	transcript_id "file_1_file_1_jg2594.t2"; gene_id "file_1_file_1_jg2594";
dsimWXD1_0	AUGUSTUS	CDS	18601689	18601814	1	-	0	transcript_id "file_1_file_1_jg2594.t2"; gene_id "file_1_file_1_jg2594";
dsimWXD1_0	AUGUSTUS	exon	18601689	18601814	.	-	.	transcript_id "file_1_file_1_jg2594.t2"; gene_id "file_1_file_1_jg2594";
dsimWXD1_0	AUGUSTUS	intron	18601815	18603278	.	-	.	transcript_id "file_1_file_1_jg2594.t2"; gene_id "file_1_file_1_jg2594";
dsimWXD1_0	AUGUSTUS	transcript	18599221	18603434	.	-	.	transcript_id "file_1_file_1_jg2594.t2"; gene_id "file_1_file_1_jg2594"
dsimWXD1_0	AUGUSTUS	gene	18599221	18603434	.	-	.	jg2594
dsimWXD1_0	AUGUSTUS	CDS	18603279	18603434	1	-	0	transcript_id "file_1_file_1_jg2594.t2"; gene_id "file_1_file_1_jg2594";
dsimWXD1_0	AUGUSTUS	exon	18603279	18603434	.	-	.	transcript_id "file_1_file_1_jg2594.t2"; gene_id "file_1_file_1_jg2594";
dsimWXD1_0	AUGUSTUS	start_codon	18603432	18603434	.	-	0	transcript_id "file_1_file_1_jg2594.t2"; gene_id "file_1_file_1_jg2594";
dsimWXD1_2	AUGUSTUS	stop_codon	10862682	10862684	.	-	0	transcript_id "file_1_file_1_jg13913.t1"; gene_id "file_1_file_1_jg13913";
dsimWXD1_2	AUGUSTUS	CDS	10862682	10862945	1	-	0	transcript_id "file_1_file_1_jg13913.t1"; gene_id "file_1_file_1_jg13913";
dsimWXD1_2	AUGUSTUS	exon	10862682	10862945	.	-	.	transcript_id "file_1_file_1_jg13913.t1"; gene_id "file_1_file_1_jg13913";
dsimWXD1_2	AUGUSTUS	intron	10862946	10863084	.	-	.	transcript_id "file_1_file_1_jg13913.t1"; gene_id "file_1_file_1_jg13913";
dsimWXD1_2	AUGUSTUS	CDS	10863085	10863244	1	-	1	transcript_id "file_1_file_1_jg13913.t1"; gene_id "file_1_file_1_jg13913";
dsimWXD1_2	AUGUSTUS	exon	10863085	10863244	.	-	.	transcript_id "file_1_file_1_jg13913.t1"; gene_id "file_1_file_1_jg13913";
dsimWXD1_2	AUGUSTUS	intron	10863245	10863310	.	-	.	transcript_id "file_1_file_1_jg13913.t1"; gene_id "file_1_file_1_jg13913";
dsimWXD1_2	AUGUSTUS	CDS	10863311	10864123	1	-	1	transcript_id "file_1_file_1_jg13913.t1"; gene_id "file_1_file_1_jg13913";
dsimWXD1_2	AUGUSTUS	exon	10863311	10864123	.	-	.	transcript_id "file_1_file_1_jg13913.t1"; gene_id "file_1_file_1_jg13913";
dsimWXD1_2	AUGUSTUS	intron	10864124	10865270	.	-	.	transcript_id "file_1_file_1_jg13913.t1"; gene_id "file_1_file_1_jg13913";
dsimWXD1_2	AUGUSTUS	CDS	10865271	10865417	1	-	1	transcript_id "file_1_file_1_jg13913.t1"; gene_id "file_1_file_1_jg13913";
dsimWXD1_2	AUGUSTUS	exon	10865271	10865417	.	-	.	transcript_id "file_1_file_1_jg13913.t1"; gene_id "file_1_file_1_jg13913";
dsimWXD1_2	AUGUSTUS	intron	10865418	10865650	.	-	.	transcript_id "file_1_file_1_jg13913.t1"; gene_id "file_1_file_1_jg13913";
dsimWXD1_2	AUGUSTUS	CDS	10865651	10865721	1	-	0	transcript_id "file_1_file_1_jg13913.t1"; gene_id "file_1_file_1_jg13913";
dsimWXD1_2	AUGUSTUS	exon	10865651	10865721	.	-	.	transcript_id "file_1_file_1_jg13913.t1"; gene_id "file_1_file_1_jg13913";
dsimWXD1_2	AUGUSTUS	intron	10865722	10871792	.	-	.	transcript_id "file_1_file_1_jg13913.t1"; gene_id "file_1_file_1_jg13913";
dsimWXD1_2	AUGUSTUS	transcript	10862682	10871846	.	-	.	transcript_id "file_1_file_1_jg13913.t1"; gene_id "file_1_file_1_jg13913"
dsimWXD1_2	AUGUSTUS	gene	10862682	10871846	.	-	.	jg13913
dsimWXD1_2	AUGUSTUS	CDS	10871793	10871846	1	-	0	transcript_id "file_1_file_1_jg13913.t1"; gene_id "file_1_file_1_jg13913";
dsimWXD1_2	AUGUSTUS	exon	10871793	10871846	.	-	.	transcript_id "file_1_file_1_jg13913.t1"; gene_id "file_1_file_1_jg13913";
dsimWXD1_2	AUGUSTUS	start_codon	10871844	10871846	.	-	0	transcript_id "file_1_file_1_jg13913.t1"; gene_id "file_1_file_1_jg13913";
dsimWXD1_0	AUGUSTUS	start_codon	6753265	6753267	.	+	0	transcript_id "file_1_file_1_jg1276.t1"; gene_id "file_1_file_1_jg1276";
dsimWXD1_0	AUGUSTUS	CDS	6753265	6753991	1	+	0	transcript_id "file_1_file_1_jg1276.t1"; gene_id "file_1_file_1_jg1276";
dsimWXD1_0	AUGUSTUS	exon	6753265	6753991	.	+	.	transcript_id "file_1_file_1_jg1276.t1"; gene_id "file_1_file_1_jg1276";
dsimWXD1_0	AUGUSTUS	intron	6753992	6754051	.	+	.	transcript_id "file_1_file_1_jg1276.t1"; gene_id "file_1_file_1_jg1276";
dsimWXD1_0	AUGUSTUS	CDS	6754052	6754434	1	+	2	transcript_id "file_1_file_1_jg1276.t1"; gene_id "file_1_file_1_jg1276";
dsimWXD1_0	AUGUSTUS	exon	6754052	6754434	.	+	.	transcript_id "file_1_file_1_jg1276.t1"; gene_id "file_1_file_1_jg1276";
dsimWXD1_0	AUGUSTUS	intron	6754435	6754526	.	+	.	transcript_id "file_1_file_1_jg1276.t1"; gene_id "file_1_file_1_jg1276";
dsimWXD1_0	AUGUSTUS	transcript	6753265	6756398	.	+	.	transcript_id "file_1_file_1_jg1276.t1"; gene_id "file_1_file_1_jg1276"
dsimWXD1_0	AUGUSTUS	gene	6753265	6756398	.	+	.	jg1276
dsimWXD1_0	AUGUSTUS	CDS	6754527	6756398	1	+	0	transcript_id "file_1_file_1_jg1276.t1"; gene_id "file_1_file_1_jg1276";
dsimWXD1_0	AUGUSTUS	exon	6754527	6756398	.	+	.	transcript_id "file_1_file_1_jg1276.t1"; gene_id "file_1_file_1_jg1276";
dsimWXD1_0	AUGUSTUS	stop_codon	6756396	6756398	.	+	0	transcript_id "file_1_file_1_jg1276.t1"; gene_id "file_1_file_1_jg1276";
dsimWXD1_1	AUGUSTUS	stop_codon	19316393	19316395	.	-	0	transcript_id "file_1_file_1_jg11854.t1"; gene_id "file_1_file_1_jg11854";
dsimWXD1_1	AUGUSTUS	CDS	19316393	19316688	1	-	2	transcript_id "file_1_file_1_jg11854.t1"; gene_id "file_1_file_1_jg11854";
dsimWXD1_1	AUGUSTUS	exon	19316393	19316688	.	-	.	transcript_id "file_1_file_1_jg11854.t1"; gene_id "file_1_file_1_jg11854";
dsimWXD1_1	AUGUSTUS	intron	19316689	19316748	.	-	.	transcript_id "file_1_file_1_jg11854.t1"; gene_id "file_1_file_1_jg11854";
dsimWXD1_1	AUGUSTUS	CDS	19316749	19316966	1	-	1	transcript_id "file_1_file_1_jg11854.t1"; gene_id "file_1_file_1_jg11854";
dsimWXD1_1	AUGUSTUS	exon	19316749	19316966	.	-	.	transcript_id "file_1_file_1_jg11854.t1"; gene_id "file_1_file_1_jg11854";
dsimWXD1_1	AUGUSTUS	intron	19316967	19317032	.	-	.	transcript_id "file_1_file_1_jg11854.t1"; gene_id "file_1_file_1_jg11854";
dsimWXD1_1	AUGUSTUS	transcript	19316393	19317187	.	-	.	transcript_id "file_1_file_1_jg11854.t1"; gene_id "file_1_file_1_jg11854"
dsimWXD1_1	AUGUSTUS	gene	19316393	19317187	.	-	.	jg11854
dsimWXD1_1	AUGUSTUS	CDS	19317033	19317187	0.98	-	0	transcript_id "file_1_file_1_jg11854.t1"; gene_id "file_1_file_1_jg11854";
dsimWXD1_1	AUGUSTUS	exon	19317033	19317187	.	-	.	transcript_id "file_1_file_1_jg11854.t1"; gene_id "file_1_file_1_jg11854";
dsimWXD1_1	AUGUSTUS	start_codon	19317185	19317187	.	-	0	transcript_id "file_1_file_1_jg11854.t1"; gene_id "file_1_file_1_jg11854";
dsimWXD1_2	AUGUSTUS	stop_codon	17215796	17215798	.	-	0	transcript_id "file_1_file_1_jg14685.t1"; gene_id "file_1_file_1_jg14685";
dsimWXD1_2	AUGUSTUS	CDS	17215796	17216143	1	-	0	transcript_id "file_1_file_1_jg14685.t1"; gene_id "file_1_file_1_jg14685";
dsimWXD1_2	AUGUSTUS	exon	17215796	17216143	.	-	.	transcript_id "file_1_file_1_jg14685.t1"; gene_id "file_1_file_1_jg14685";
dsimWXD1_2	AUGUSTUS	intron	17216144	17216221	.	-	.	transcript_id "file_1_file_1_jg14685.t1"; gene_id "file_1_file_1_jg14685";
dsimWXD1_2	AUGUSTUS	CDS	17216222	17216729	1	-	1	transcript_id "file_1_file_1_jg14685.t1"; gene_id "file_1_file_1_jg14685";
dsimWXD1_2	AUGUSTUS	exon	17216222	17216729	.	-	.	transcript_id "file_1_file_1_jg14685.t1"; gene_id "file_1_file_1_jg14685";
dsimWXD1_2	AUGUSTUS	intron	17216730	17216791	.	-	.	transcript_id "file_1_file_1_jg14685.t1"; gene_id "file_1_file_1_jg14685";
dsimWXD1_2	AUGUSTUS	CDS	17216792	17217273	1	-	0	transcript_id "file_1_file_1_jg14685.t1"; gene_id "file_1_file_1_jg14685";
dsimWXD1_2	AUGUSTUS	exon	17216792	17217273	.	-	.	transcript_id "file_1_file_1_jg14685.t1"; gene_id "file_1_file_1_jg14685";
dsimWXD1_2	AUGUSTUS	intron	17217274	17217335	.	-	.	transcript_id "file_1_file_1_jg14685.t1"; gene_id "file_1_file_1_jg14685";
dsimWXD1_2	AUGUSTUS	CDS	17217336	17217785	1	-	0	transcript_id "file_1_file_1_jg14685.t1"; gene_id "file_1_file_1_jg14685";
dsimWXD1_2	AUGUSTUS	exon	17217336	17217785	.	-	.	transcript_id "file_1_file_1_jg14685.t1"; gene_id "file_1_file_1_jg14685";
dsimWXD1_2	AUGUSTUS	intron	17217786	17217843	.	-	.	transcript_id "file_1_file_1_jg14685.t1"; gene_id "file_1_file_1_jg14685";
dsimWXD1_2	AUGUSTUS	CDS	17217844	17218071	1	-	0	transcript_id "file_1_file_1_jg14685.t1"; gene_id "file_1_file_1_jg14685";
dsimWXD1_2	AUGUSTUS	exon	17217844	17218071	.	-	.	transcript_id "file_1_file_1_jg14685.t1"; gene_id "file_1_file_1_jg14685";
dsimWXD1_2	AUGUSTUS	intron	17218072	17218129	.	-	.	transcript_id "file_1_file_1_jg14685.t1"; gene_id "file_1_file_1_jg14685";
dsimWXD1_2	AUGUSTUS	transcript	17215796	17218783	.	-	.	transcript_id "file_1_file_1_jg14685.t1"; gene_id "file_1_file_1_jg14685"
dsimWXD1_2	AUGUSTUS	gene	17215796	17218783	.	-	.	jg14685
dsimWXD1_2	AUGUSTUS	CDS	17218130	17218783	1	-	0	transcript_id "file_1_file_1_jg14685.t1"; gene_id "file_1_file_1_jg14685";
dsimWXD1_2	AUGUSTUS	exon	17218130	17218783	.	-	.	transcript_id "file_1_file_1_jg14685.t1"; gene_id "file_1_file_1_jg14685";
dsimWXD1_2	AUGUSTUS	start_codon	17218781	17218783	.	-	0	transcript_id "file_1_file_1_jg14685.t1"; gene_id "file_1_file_1_jg14685";
dsimWXD1_3	AUGUSTUS	stop_codon	8459418	8459420	.	-	0	transcript_id "file_1_file_1_jg4129.t3"; gene_id "file_1_file_1_jg4129";
dsimWXD1_3	AUGUSTUS	CDS	8459418	8459488	1	-	2	transcript_id "file_1_file_1_jg4129.t3"; gene_id "file_1_file_1_jg4129";
dsimWXD1_3	AUGUSTUS	exon	8459418	8459488	.	-	.	transcript_id "file_1_file_1_jg4129.t3"; gene_id "file_1_file_1_jg4129";
dsimWXD1_3	AUGUSTUS	intron	8459489	8459552	.	-	.	transcript_id "file_1_file_1_jg4129.t3"; gene_id "file_1_file_1_jg4129";
dsimWXD1_3	AUGUSTUS	CDS	8459553	8459733	1	-	0	transcript_id "file_1_file_1_jg4129.t3"; gene_id "file_1_file_1_jg4129";
dsimWXD1_3	AUGUSTUS	exon	8459553	8459733	.	-	.	transcript_id "file_1_file_1_jg4129.t3"; gene_id "file_1_file_1_jg4129";
dsimWXD1_3	AUGUSTUS	intron	8459734	8459803	.	-	.	transcript_id "file_1_file_1_jg4129.t3"; gene_id "file_1_file_1_jg4129";
dsimWXD1_3	AUGUSTUS	CDS	8459804	8460273	1	-	2	transcript_id "file_1_file_1_jg4129.t3"; gene_id "file_1_file_1_jg4129";
dsimWXD1_3	AUGUSTUS	exon	8459804	8460273	.	-	.	transcript_id "file_1_file_1_jg4129.t3"; gene_id "file_1_file_1_jg4129";
dsimWXD1_3	AUGUSTUS	intron	8460274	8464766	.	-	.	transcript_id "file_1_file_1_jg4129.t3"; gene_id "file_1_file_1_jg4129";
dsimWXD1_3	AUGUSTUS	transcript	8459418	8464830	.	-	.	transcript_id "file_1_file_1_jg4129.t3"; gene_id "file_1_file_1_jg4129"
dsimWXD1_3	AUGUSTUS	CDS	8464767	8464830	1	-	0	transcript_id "file_1_file_1_jg4129.t3"; gene_id "file_1_file_1_jg4129";
dsimWXD1_3	AUGUSTUS	exon	8464767	8464830	.	-	.	transcript_id "file_1_file_1_jg4129.t3"; gene_id "file_1_file_1_jg4129";
dsimWXD1_3	AUGUSTUS	start_codon	8464828	8464830	.	-	0	transcript_id "file_1_file_1_jg4129.t3"; gene_id "file_1_file_1_jg4129";
dsimWXD1_1	GeneMark.hmm	stop_codon	20733534	20733536	.	-	0	gene_id "file_1_file_2_5517_g"; transcript_id "file_1_file_2_5517_t"; count "file_1_file_2_1_1";
dsimWXD1_1	GeneMark.hmm	CDS	20733534	20733603	.	-	1	gene_id "file_1_file_2_5517_g"; transcript_id "file_1_file_2_5517_t"; evidence "file_1_file_2_1_0"; cds_type "file_1_file_2_Terminal"; count "file_1_file_2_17_17"; anchored "file_1_file_2_1_1";
dsimWXD1_1	GeneMark.hmm	exon	20733534	20733603	0	-	.	gene_id "file_1_file_2_5517_g"; transcript_id "file_1_file_2_5517_t"; evidence "file_1_file_2_1_0"; cds_type "file_1_file_2_Terminal"; count "file_1_file_2_17_17"; anchored "file_1_file_2_1_1";
dsimWXD1_1	GeneMark.hmm	CDS	20733658	20733770	.	-	0	gene_id "file_1_file_2_5517_g"; transcript_id "file_1_file_2_5517_t"; evidence "file_1_file_2_0_1"; cds_type "file_1_file_2_Internal"; count "file_1_file_2_16_17"; anchored "file_1_file_2_1_1";
dsimWXD1_1	GeneMark.hmm	exon	20733658	20733770	0	-	.	gene_id "file_1_file_2_5517_g"; transcript_id "file_1_file_2_5517_t"; evidence "file_1_file_2_0_1"; cds_type "file_1_file_2_Internal"; count "file_1_file_2_16_17"; anchored "file_1_file_2_1_1";
dsimWXD1_1	GeneMark.hmm	CDS	20733838	20734017	.	-	0	gene_id "file_1_file_2_5517_g"; transcript_id "file_1_file_2_5517_t"; evidence "file_1_file_2_1_1"; cds_type "file_1_file_2_Internal"; count "file_1_file_2_15_17"; anchored "file_1_file_2_1_1";
dsimWXD1_1	GeneMark.hmm	exon	20733838	20734017	0	-	.	gene_id "file_1_file_2_5517_g"; transcript_id "file_1_file_2_5517_t"; evidence "file_1_file_2_1_1"; cds_type "file_1_file_2_Internal"; count "file_1_file_2_15_17"; anchored "file_1_file_2_1_1";
dsimWXD1_1	GeneMark.hmm	CDS	20734083	20735575	.	-	2	gene_id "file_1_file_2_5517_g"; transcript_id "file_1_file_2_5517_t"; evidence "file_1_file_2_1_1"; cds_type "file_1_file_2_Internal"; count "file_1_file_2_14_17"; anchored "file_1_file_2_1_1";
dsimWXD1_1	GeneMark.hmm	exon	20734083	20735575	0	-	.	gene_id "file_1_file_2_5517_g"; transcript_id "file_1_file_2_5517_t"; evidence "file_1_file_2_1_1"; cds_type "file_1_file_2_Internal"; count "file_1_file_2_14_17"; anchored "file_1_file_2_1_1";
dsimWXD1_1	GeneMark.hmm	CDS	20735637	20737731	.	-	0	gene_id "file_1_file_2_5517_g"; transcript_id "file_1_file_2_5517_t"; evidence "file_1_file_2_1_1"; cds_type "file_1_file_2_Internal"; count "file_1_file_2_13_17"; anchored "file_1_file_2_1_1";
dsimWXD1_1	GeneMark.hmm	exon	20735637	20737731	0	-	.	gene_id "file_1_file_2_5517_g"; transcript_id "file_1_file_2_5517_t"; evidence "file_1_file_2_1_1"; cds_type "file_1_file_2_Internal"; count "file_1_file_2_13_17"; anchored "file_1_file_2_1_1";
dsimWXD1_1	GeneMark.hmm	CDS	20737839	20737987	.	-	2	gene_id "file_1_file_2_5517_g"; transcript_id "file_1_file_2_5517_t"; evidence "file_1_file_2_1_1"; cds_type "file_1_file_2_Internal"; count "file_1_file_2_12_17"; anchored "file_1_file_2_1_1";
dsimWXD1_1	GeneMark.hmm	exon	20737839	20737987	0	-	.	gene_id "file_1_file_2_5517_g"; transcript_id "file_1_file_2_5517_t"; evidence "file_1_file_2_1_1"; cds_type "file_1_file_2_Internal"; count "file_1_file_2_12_17"; anchored "file_1_file_2_1_1";
dsimWXD1_1	GeneMark.hmm	CDS	20739905	20740125	.	-	1	gene_id "file_1_file_2_5517_g"; transcript_id "file_1_file_2_5517_t"; evidence "file_1_file_2_1_1"; cds_type "file_1_file_2_Internal"; count "file_1_file_2_11_17"; anchored "file_1_file_2_1_1";
dsimWXD1_1	GeneMark.hmm	exon	20739905	20740125	0	-	.	gene_id "file_1_file_2_5517_g"; transcript_id "file_1_file_2_5517_t"; evidence "file_1_file_2_1_1"; cds_type "file_1_file_2_Internal"; count "file_1_file_2_11_17"; anchored "file_1_file_2_1_1";
dsimWXD1_1	GeneMark.hmm	CDS	20740474	20741485	.	-	2	gene_id "file_1_file_2_5517_g"; transcript_id "file_1_file_2_5517_t"; evidence "file_1_file_2_1_1"; cds_type "file_1_file_2_Internal"; count "file_1_file_2_10_17"; anchored "file_1_file_2_1_1";
dsimWXD1_1	GeneMark.hmm	exon	20740474	20741485	0	-	.	gene_id "file_1_file_2_5517_g"; transcript_id "file_1_file_2_5517_t"; evidence "file_1_file_2_1_1"; cds_type "file_1_file_2_Internal"; count "file_1_file_2_10_17"; anchored "file_1_file_2_1_1";
dsimWXD1_1	GeneMark.hmm	CDS	20745687	20746105	.	-	1	gene_id "file_1_file_2_5517_g"; transcript_id "file_1_file_2_5517_t"; evidence "file_1_file_2_1_1"; cds_type "file_1_file_2_Internal"; count "file_1_file_2_9_17"; anchored "file_1_file_2_1_1";
dsimWXD1_1	GeneMark.hmm	exon	20745687	20746105	0	-	.	gene_id "file_1_file_2_5517_g"; transcript_id "file_1_file_2_5517_t"; evidence "file_1_file_2_1_1"; cds_type "file_1_file_2_Internal"; count "file_1_file_2_9_17"; anchored "file_1_file_2_1_1";
dsimWXD1_1	GeneMark.hmm	CDS	20746191	20746624	.	-	0	gene_id "file_1_file_2_5517_g"; transcript_id "file_1_file_2_5517_t"; evidence "file_1_file_2_1_1"; cds_type "file_1_file_2_Internal"; count "file_1_file_2_8_17"; anchored "file_1_file_2_1_1";
dsimWXD1_1	GeneMark.hmm	exon	20746191	20746624	0	-	.	gene_id "file_1_file_2_5517_g"; transcript_id "file_1_file_2_5517_t"; evidence "file_1_file_2_1_1"; cds_type "file_1_file_2_Internal"; count "file_1_file_2_8_17"; anchored "file_1_file_2_1_1";
dsimWXD1_1	GeneMark.hmm	CDS	20746701	20746898	.	-	0	gene_id "file_1_file_2_5517_g"; transcript_id "file_1_file_2_5517_t"; evidence "file_1_file_2_1_1"; cds_type "file_1_file_2_Internal"; count "file_1_file_2_7_17"; anchored "file_1_file_2_1_1";
dsimWXD1_1	GeneMark.hmm	exon	20746701	20746898	0	-	.	gene_id "file_1_file_2_5517_g"; transcript_id "file_1_file_2_5517_t"; evidence "file_1_file_2_1_1"; cds_type "file_1_file_2_Internal"; count "file_1_file_2_7_17"; anchored "file_1_file_2_1_1";
dsimWXD1_1	GeneMark.hmm	CDS	20747026	20747373	.	-	0	gene_id "file_1_file_2_5517_g"; transcript_id "file_1_file_2_5517_t"; evidence "file_1_file_2_1_1"; cds_type "file_1_file_2_Internal"; count "file_1_file_2_6_17"; anchored "file_1_file_2_1_1";
dsimWXD1_1	GeneMark.hmm	exon	20747026	20747373	0	-	.	gene_id "file_1_file_2_5517_g"; transcript_id "file_1_file_2_5517_t"; evidence "file_1_file_2_1_1"; cds_type "file_1_file_2_Internal"; count "file_1_file_2_6_17"; anchored "file_1_file_2_1_1";
dsimWXD1_1	GeneMark.hmm	CDS	20747541	20747796	.	-	1	gene_id "file_1_file_2_5517_g"; transcript_id "file_1_file_2_5517_t"; evidence "file_1_file_2_1_1"; cds_type "file_1_file_2_Internal"; count "file_1_file_2_5_17"; anchored "file_1_file_2_1_1";
dsimWXD1_1	GeneMark.hmm	exon	20747541	20747796	0	-	.	gene_id "file_1_file_2_5517_g"; transcript_id "file_1_file_2_5517_t"; evidence "file_1_file_2_1_1"; cds_type "file_1_file_2_Internal"; count "file_1_file_2_5_17"; anchored "file_1_file_2_1_1";
dsimWXD1_1	GeneMark.hmm	CDS	20747857	20748593	.	-	0	gene_id "file_1_file_2_5517_g"; transcript_id "file_1_file_2_5517_t"; evidence "file_1_file_2_1_1"; cds_type "file_1_file_2_Internal"; count "file_1_file_2_4_17"; anchored "file_1_file_2_1_1";
dsimWXD1_1	GeneMark.hmm	exon	20747857	20748593	0	-	.	gene_id "file_1_file_2_5517_g"; transcript_id "file_1_file_2_5517_t"; evidence "file_1_file_2_1_1"; cds_type "file_1_file_2_Internal"; count "file_1_file_2_4_17"; anchored "file_1_file_2_1_1";
dsimWXD1_1	GeneMark.hmm	CDS	20748871	20749176	.	-	0	gene_id "file_1_file_2_5517_g"; transcript_id "file_1_file_2_5517_t"; evidence "file_1_file_2_1_1"; cds_type "file_1_file_2_Internal"; count "file_1_file_2_3_17"; anchored "file_1_file_2_1_1";
dsimWXD1_1	GeneMark.hmm	exon	20748871	20749176	0	-	.	gene_id "file_1_file_2_5517_g"; transcript_id "file_1_file_2_5517_t"; evidence "file_1_file_2_1_1"; cds_type "file_1_file_2_Internal"; count "file_1_file_2_3_17"; anchored "file_1_file_2_1_1";
dsimWXD1_1	GeneMark.hmm	CDS	20749426	20750076	.	-	0	gene_id "file_1_file_2_5517_g"; transcript_id "file_1_file_2_5517_t"; evidence "file_1_file_2_1_1"; cds_type "file_1_file_2_Internal"; count "file_1_file_2_2_17"; anchored "file_1_file_2_1_1";
dsimWXD1_1	GeneMark.hmm	exon	20749426	20750076	0	-	.	gene_id "file_1_file_2_5517_g"; transcript_id "file_1_file_2_5517_t"; evidence "file_1_file_2_1_1"; cds_type "file_1_file_2_Internal"; count "file_1_file_2_2_17"; anchored "file_1_file_2_1_1";
dsimWXD1_1	GeneMark.hmm	CDS	20752418	20752654	.	-	0	gene_id "file_1_file_2_5517_g"; transcript_id "file_1_file_2_5517_t"; evidence "file_1_file_2_1_1"; cds_type "file_1_file_2_Initial"; count "file_1_file_2_1_17"; anchored "file_1_file_2_1_1";
dsimWXD1_1	GeneMark.hmm	exon	20752418	20752654	0	-	.	gene_id "file_1_file_2_5517_g"; transcript_id "file_1_file_2_5517_t"; evidence "file_1_file_2_1_1"; cds_type "file_1_file_2_Initial"; count "file_1_file_2_1_17"; anchored "file_1_file_2_1_1";
dsimWXD1_1	GeneMark.hmm	start_codon	20752652	20752654	.	-	0	gene_id "file_1_file_2_5517_g"; transcript_id "file_1_file_2_5517_t"; count "file_1_file_2_1_1";
dsimWXD1_2	AUGUSTUS	stop_codon	4625361	4625363	.	-	0	transcript_id "file_1_file_1_jg13179.t1"; gene_id "file_1_file_1_jg13179";
dsimWXD1_2	AUGUSTUS	CDS	4625361	4625371	0.48	-	2	transcript_id "file_1_file_1_jg13179.t1"; gene_id "file_1_file_1_jg13179";
dsimWXD1_2	AUGUSTUS	exon	4625361	4625371	.	-	.	transcript_id "file_1_file_1_jg13179.t1"; gene_id "file_1_file_1_jg13179";
dsimWXD1_2	AUGUSTUS	intron	4625372	4626911	.	-	.	transcript_id "file_1_file_1_jg13179.t1"; gene_id "file_1_file_1_jg13179";
dsimWXD1_2	AUGUSTUS	CDS	4626912	4627196	1	-	2	transcript_id "file_1_file_1_jg13179.t1"; gene_id "file_1_file_1_jg13179";
dsimWXD1_2	AUGUSTUS	exon	4626912	4627196	.	-	.	transcript_id "file_1_file_1_jg13179.t1"; gene_id "file_1_file_1_jg13179";
dsimWXD1_2	AUGUSTUS	intron	4627197	4628584	.	-	.	transcript_id "file_1_file_1_jg13179.t1"; gene_id "file_1_file_1_jg13179";
dsimWXD1_2	AUGUSTUS	CDS	4628585	4628720	1	-	0	transcript_id "file_1_file_1_jg13179.t1"; gene_id "file_1_file_1_jg13179";
dsimWXD1_2	AUGUSTUS	exon	4628585	4628720	.	-	.	transcript_id "file_1_file_1_jg13179.t1"; gene_id "file_1_file_1_jg13179";
dsimWXD1_2	AUGUSTUS	intron	4628721	4629882	.	-	.	transcript_id "file_1_file_1_jg13179.t1"; gene_id "file_1_file_1_jg13179";
dsimWXD1_2	AUGUSTUS	CDS	4629883	4630102	1	-	1	transcript_id "file_1_file_1_jg13179.t1"; gene_id "file_1_file_1_jg13179";
dsimWXD1_2	AUGUSTUS	exon	4629883	4630102	.	-	.	transcript_id "file_1_file_1_jg13179.t1"; gene_id "file_1_file_1_jg13179";
dsimWXD1_2	AUGUSTUS	intron	4630103	4631634	.	-	.	transcript_id "file_1_file_1_jg13179.t1"; gene_id "file_1_file_1_jg13179";
dsimWXD1_2	AUGUSTUS	CDS	4631635	4631908	1	-	2	transcript_id "file_1_file_1_jg13179.t1"; gene_id "file_1_file_1_jg13179";
dsimWXD1_2	AUGUSTUS	exon	4631635	4631908	.	-	.	transcript_id "file_1_file_1_jg13179.t1"; gene_id "file_1_file_1_jg13179";
dsimWXD1_2	AUGUSTUS	intron	4631909	4632057	.	-	.	transcript_id "file_1_file_1_jg13179.t1"; gene_id "file_1_file_1_jg13179";
dsimWXD1_2	AUGUSTUS	transcript	4625361	4632580	.	-	.	transcript_id "file_1_file_1_jg13179.t1"; gene_id "file_1_file_1_jg13179"
dsimWXD1_2	AUGUSTUS	gene	4625361	4632580	.	-	.	jg13179
dsimWXD1_2	AUGUSTUS	CDS	4632058	4632580	1	-	0	transcript_id "file_1_file_1_jg13179.t1"; gene_id "file_1_file_1_jg13179";
dsimWXD1_2	AUGUSTUS	exon	4632058	4632580	.	-	.	transcript_id "file_1_file_1_jg13179.t1"; gene_id "file_1_file_1_jg13179";
dsimWXD1_2	AUGUSTUS	start_codon	4632578	4632580	.	-	0	transcript_id "file_1_file_1_jg13179.t1"; gene_id "file_1_file_1_jg13179";
dsimWXD1_1	AUGUSTUS	stop_codon	13945484	13945486	.	-	0	transcript_id "file_1_file_1_jg11085.t1"; gene_id "file_1_file_1_jg11085";
dsimWXD1_1	AUGUSTUS	CDS	13945484	13946848	1	-	0	transcript_id "file_1_file_1_jg11085.t1"; gene_id "file_1_file_1_jg11085";
dsimWXD1_1	AUGUSTUS	exon	13945484	13946848	.	-	.	transcript_id "file_1_file_1_jg11085.t1"; gene_id "file_1_file_1_jg11085";
dsimWXD1_1	AUGUSTUS	intron	13946849	13946929	.	-	.	transcript_id "file_1_file_1_jg11085.t1"; gene_id "file_1_file_1_jg11085";
dsimWXD1_1	AUGUSTUS	CDS	13946930	13947216	1	-	2	transcript_id "file_1_file_1_jg11085.t1"; gene_id "file_1_file_1_jg11085";
dsimWXD1_1	AUGUSTUS	exon	13946930	13947216	.	-	.	transcript_id "file_1_file_1_jg11085.t1"; gene_id "file_1_file_1_jg11085";
dsimWXD1_1	AUGUSTUS	intron	13947217	13947277	.	-	.	transcript_id "file_1_file_1_jg11085.t1"; gene_id "file_1_file_1_jg11085";
dsimWXD1_1	AUGUSTUS	CDS	13947278	13949756	1	-	0	transcript_id "file_1_file_1_jg11085.t1"; gene_id "file_1_file_1_jg11085";
dsimWXD1_1	AUGUSTUS	exon	13947278	13949756	.	-	.	transcript_id "file_1_file_1_jg11085.t1"; gene_id "file_1_file_1_jg11085";
dsimWXD1_1	AUGUSTUS	intron	13949757	13949841	.	-	.	transcript_id "file_1_file_1_jg11085.t1"; gene_id "file_1_file_1_jg11085";
dsimWXD1_1	AUGUSTUS	transcript	13945484	13949943	.	-	.	transcript_id "file_1_file_1_jg11085.t1"; gene_id "file_1_file_1_jg11085"
dsimWXD1_1	AUGUSTUS	gene	13945484	13949943	.	-	.	jg11085
dsimWXD1_1	AUGUSTUS	CDS	13949842	13949943	1	-	0	transcript_id "file_1_file_1_jg11085.t1"; gene_id "file_1_file_1_jg11085";
dsimWXD1_1	AUGUSTUS	exon	13949842	13949943	.	-	.	transcript_id "file_1_file_1_jg11085.t1"; gene_id "file_1_file_1_jg11085";
dsimWXD1_1	AUGUSTUS	start_codon	13949941	13949943	.	-	0	transcript_id "file_1_file_1_jg11085.t1"; gene_id "file_1_file_1_jg11085";
dsimWXD1_5	AUGUSTUS	stop_codon	15790394	15790396	.	-	0	transcript_id "file_1_file_1_jg8676.t1"; gene_id "file_1_file_1_jg8676";
dsimWXD1_5	AUGUSTUS	CDS	15790394	15790438	1	-	0	transcript_id "file_1_file_1_jg8676.t1"; gene_id "file_1_file_1_jg8676";
dsimWXD1_5	AUGUSTUS	exon	15790394	15790438	.	-	.	transcript_id "file_1_file_1_jg8676.t1"; gene_id "file_1_file_1_jg8676";
dsimWXD1_5	AUGUSTUS	intron	15790439	15791471	.	-	.	transcript_id "file_1_file_1_jg8676.t1"; gene_id "file_1_file_1_jg8676";
dsimWXD1_5	AUGUSTUS	CDS	15791472	15791553	1	-	1	transcript_id "file_1_file_1_jg8676.t1"; gene_id "file_1_file_1_jg8676";
dsimWXD1_5	AUGUSTUS	exon	15791472	15791553	.	-	.	transcript_id "file_1_file_1_jg8676.t1"; gene_id "file_1_file_1_jg8676";
dsimWXD1_5	AUGUSTUS	intron	15791554	15792242	.	-	.	transcript_id "file_1_file_1_jg8676.t1"; gene_id "file_1_file_1_jg8676";
dsimWXD1_5	AUGUSTUS	CDS	15792243	15792421	1	-	0	transcript_id "file_1_file_1_jg8676.t1"; gene_id "file_1_file_1_jg8676";
dsimWXD1_5	AUGUSTUS	exon	15792243	15792421	.	-	.	transcript_id "file_1_file_1_jg8676.t1"; gene_id "file_1_file_1_jg8676";
dsimWXD1_5	AUGUSTUS	intron	15792422	15792509	.	-	.	transcript_id "file_1_file_1_jg8676.t1"; gene_id "file_1_file_1_jg8676";
dsimWXD1_5	AUGUSTUS	CDS	15792510	15792601	1	-	2	transcript_id "file_1_file_1_jg8676.t1"; gene_id "file_1_file_1_jg8676";
dsimWXD1_5	AUGUSTUS	exon	15792510	15792601	.	-	.	transcript_id "file_1_file_1_jg8676.t1"; gene_id "file_1_file_1_jg8676";
dsimWXD1_5	AUGUSTUS	intron	15792602	15792667	.	-	.	transcript_id "file_1_file_1_jg8676.t1"; gene_id "file_1_file_1_jg8676";
dsimWXD1_5	AUGUSTUS	transcript	15790394	15792692	.	-	.	transcript_id "file_1_file_1_jg8676.t1"; gene_id "file_1_file_1_jg8676"
dsimWXD1_5	AUGUSTUS	gene	15790394	15792692	.	-	.	jg8676
dsimWXD1_5	AUGUSTUS	CDS	15792668	15792692	1	-	0	transcript_id "file_1_file_1_jg8676.t1"; gene_id "file_1_file_1_jg8676";
dsimWXD1_5	AUGUSTUS	exon	15792668	15792692	.	-	.	transcript_id "file_1_file_1_jg8676.t1"; gene_id "file_1_file_1_jg8676";
dsimWXD1_5	AUGUSTUS	start_codon	15792690	15792692	.	-	0	transcript_id "file_1_file_1_jg8676.t1"; gene_id "file_1_file_1_jg8676";
dsimWXD1_3	AUGUSTUS	stop_codon	3589538	3589540	.	-	0	transcript_id "file_1_file_1_jg3567.t1"; gene_id "file_1_file_1_jg3567";
dsimWXD1_3	AUGUSTUS	CDS	3589538	3590113	0.66	-	0	transcript_id "file_1_file_1_jg3567.t1"; gene_id "file_1_file_1_jg3567";
dsimWXD1_3	AUGUSTUS	exon	3589538	3590113	.	-	.	transcript_id "file_1_file_1_jg3567.t1"; gene_id "file_1_file_1_jg3567";
dsimWXD1_3	AUGUSTUS	transcript	3589538	3590113	.	-	.	transcript_id "file_1_file_1_jg3567.t1"; gene_id "file_1_file_1_jg3567"
dsimWXD1_3	AUGUSTUS	gene	3589538	3590113	.	-	.	jg3567
dsimWXD1_3	AUGUSTUS	start_codon	3590111	3590113	.	-	0	transcript_id "file_1_file_1_jg3567.t1"; gene_id "file_1_file_1_jg3567";
dsimWXD1_3	AUGUSTUS	stop_codon	26611693	26611695	.	-	0	transcript_id "file_1_file_1_jg6557.t1"; gene_id "file_1_file_1_jg6557";
dsimWXD1_3	AUGUSTUS	CDS	26611693	26612490	1	-	0	transcript_id "file_1_file_1_jg6557.t1"; gene_id "file_1_file_1_jg6557";
dsimWXD1_3	AUGUSTUS	exon	26611693	26612490	.	-	.	transcript_id "file_1_file_1_jg6557.t1"; gene_id "file_1_file_1_jg6557";
dsimWXD1_3	AUGUSTUS	transcript	26611693	26612490	.	-	.	transcript_id "file_1_file_1_jg6557.t1"; gene_id "file_1_file_1_jg6557"
dsimWXD1_3	AUGUSTUS	gene	26611693	26612490	.	-	.	jg6557
dsimWXD1_3	AUGUSTUS	start_codon	26612488	26612490	.	-	0	transcript_id "file_1_file_1_jg6557.t1"; gene_id "file_1_file_1_jg6557";
dsimWXD1_3	AUGUSTUS	start_codon	22105797	22105799	.	+	0	transcript_id "file_1_file_1_jg6028.t1"; gene_id "file_1_file_1_jg6028";
dsimWXD1_3	AUGUSTUS	CDS	22105797	22105925	1	+	0	transcript_id "file_1_file_1_jg6028.t1"; gene_id "file_1_file_1_jg6028";
dsimWXD1_3	AUGUSTUS	exon	22105797	22105925	.	+	.	transcript_id "file_1_file_1_jg6028.t1"; gene_id "file_1_file_1_jg6028";
dsimWXD1_3	AUGUSTUS	intron	22105926	22105999	.	+	.	transcript_id "file_1_file_1_jg6028.t1"; gene_id "file_1_file_1_jg6028";
dsimWXD1_3	AUGUSTUS	CDS	22106000	22106313	1	+	0	transcript_id "file_1_file_1_jg6028.t1"; gene_id "file_1_file_1_jg6028";
dsimWXD1_3	AUGUSTUS	exon	22106000	22106313	.	+	.	transcript_id "file_1_file_1_jg6028.t1"; gene_id "file_1_file_1_jg6028";
dsimWXD1_3	AUGUSTUS	intron	22106314	22106367	.	+	.	transcript_id "file_1_file_1_jg6028.t1"; gene_id "file_1_file_1_jg6028";
dsimWXD1_3	AUGUSTUS	CDS	22106368	22106448	1	+	1	transcript_id "file_1_file_1_jg6028.t1"; gene_id "file_1_file_1_jg6028";
dsimWXD1_3	AUGUSTUS	exon	22106368	22106448	.	+	.	transcript_id "file_1_file_1_jg6028.t1"; gene_id "file_1_file_1_jg6028";
dsimWXD1_3	AUGUSTUS	intron	22106449	22106499	.	+	.	transcript_id "file_1_file_1_jg6028.t1"; gene_id "file_1_file_1_jg6028";
dsimWXD1_3	AUGUSTUS	CDS	22106500	22107317	0.3	+	1	transcript_id "file_1_file_1_jg6028.t1"; gene_id "file_1_file_1_jg6028";
dsimWXD1_3	AUGUSTUS	exon	22106500	22107317	.	+	.	transcript_id "file_1_file_1_jg6028.t1"; gene_id "file_1_file_1_jg6028";
dsimWXD1_3	AUGUSTUS	intron	22107318	22107578	.	+	.	transcript_id "file_1_file_1_jg6028.t1"; gene_id "file_1_file_1_jg6028";
dsimWXD1_3	AUGUSTUS	CDS	22107579	22108018	0.76	+	2	transcript_id "file_1_file_1_jg6028.t1"; gene_id "file_1_file_1_jg6028";
dsimWXD1_3	AUGUSTUS	exon	22107579	22108018	.	+	.	transcript_id "file_1_file_1_jg6028.t1"; gene_id "file_1_file_1_jg6028";
dsimWXD1_3	AUGUSTUS	intron	22108019	22108070	.	+	.	transcript_id "file_1_file_1_jg6028.t1"; gene_id "file_1_file_1_jg6028";
dsimWXD1_3	AUGUSTUS	transcript	22105797	22110308	.	+	.	transcript_id "file_1_file_1_jg6028.t1"; gene_id "file_1_file_1_jg6028"
dsimWXD1_3	AUGUSTUS	gene	22105797	22110308	.	+	.	jg6028
dsimWXD1_3	AUGUSTUS	CDS	22108071	22110308	0.96	+	0	transcript_id "file_1_file_1_jg6028.t1"; gene_id "file_1_file_1_jg6028";
dsimWXD1_3	AUGUSTUS	exon	22108071	22110308	.	+	.	transcript_id "file_1_file_1_jg6028.t1"; gene_id "file_1_file_1_jg6028";
dsimWXD1_3	AUGUSTUS	stop_codon	22110306	22110308	.	+	0	transcript_id "file_1_file_1_jg6028.t1"; gene_id "file_1_file_1_jg6028";
dsimWXD1_3	AUGUSTUS	stop_codon	9545343	9545345	.	-	0	transcript_id "file_1_file_1_jg4247.t1"; gene_id "file_1_file_1_jg4247";
dsimWXD1_3	AUGUSTUS	CDS	9545343	9545825	1	-	0	transcript_id "file_1_file_1_jg4247.t1"; gene_id "file_1_file_1_jg4247";
dsimWXD1_3	AUGUSTUS	exon	9545343	9545825	.	-	.	transcript_id "file_1_file_1_jg4247.t1"; gene_id "file_1_file_1_jg4247";
dsimWXD1_3	AUGUSTUS	transcript	9545343	9545825	.	-	.	transcript_id "file_1_file_1_jg4247.t1"; gene_id "file_1_file_1_jg4247"
dsimWXD1_3	AUGUSTUS	gene	9545343	9545825	.	-	.	jg4247
dsimWXD1_3	AUGUSTUS	start_codon	9545823	9545825	.	-	0	transcript_id "file_1_file_1_jg4247.t1"; gene_id "file_1_file_1_jg4247";
dsimWXD1_5	AUGUSTUS	start_codon	22183092	22183094	.	+	0	transcript_id "file_1_file_1_jg9369.t1"; gene_id "file_1_file_1_jg9369";
dsimWXD1_5	AUGUSTUS	CDS	22183092	22183288	0.67	+	0	transcript_id "file_1_file_1_jg9369.t1"; gene_id "file_1_file_1_jg9369";
dsimWXD1_5	AUGUSTUS	exon	22183092	22183288	.	+	.	transcript_id "file_1_file_1_jg9369.t1"; gene_id "file_1_file_1_jg9369";
dsimWXD1_5	AUGUSTUS	intron	22183289	22183502	.	+	.	transcript_id "file_1_file_1_jg9369.t1"; gene_id "file_1_file_1_jg9369";
dsimWXD1_5	AUGUSTUS	transcript	22183092	22183617	.	+	.	transcript_id "file_1_file_1_jg9369.t1"; gene_id "file_1_file_1_jg9369"
dsimWXD1_5	AUGUSTUS	gene	22183092	22183617	.	+	.	jg9369
dsimWXD1_5	AUGUSTUS	CDS	22183503	22183617	0.48	+	1	transcript_id "file_1_file_1_jg9369.t1"; gene_id "file_1_file_1_jg9369";
dsimWXD1_5	AUGUSTUS	exon	22183503	22183617	.	+	.	transcript_id "file_1_file_1_jg9369.t1"; gene_id "file_1_file_1_jg9369";
dsimWXD1_5	AUGUSTUS	stop_codon	22183615	22183617	.	+	0	transcript_id "file_1_file_1_jg9369.t1"; gene_id "file_1_file_1_jg9369";
dsimWXD1_89	AUGUSTUS	stop_codon	63758	63760	.	-	0	transcript_id "file_1_file_1_jg15673.t1"; gene_id "file_1_file_1_jg15673";
dsimWXD1_89	AUGUSTUS	CDS	63758	63776	0.65	-	1	transcript_id "file_1_file_1_jg15673.t1"; gene_id "file_1_file_1_jg15673";
dsimWXD1_89	AUGUSTUS	exon	63758	63776	.	-	.	transcript_id "file_1_file_1_jg15673.t1"; gene_id "file_1_file_1_jg15673";
dsimWXD1_89	AUGUSTUS	intron	63777	63831	.	-	.	transcript_id "file_1_file_1_jg15673.t1"; gene_id "file_1_file_1_jg15673";
dsimWXD1_89	AUGUSTUS	transcript	63758	64058	.	-	.	transcript_id "file_1_file_1_jg15673.t1"; gene_id "file_1_file_1_jg15673"
dsimWXD1_89	AUGUSTUS	gene	63758	64058	.	-	.	jg15673
dsimWXD1_89	AUGUSTUS	CDS	63832	64058	0.49	-	0	transcript_id "file_1_file_1_jg15673.t1"; gene_id "file_1_file_1_jg15673";
dsimWXD1_89	AUGUSTUS	exon	63832	64058	.	-	.	transcript_id "file_1_file_1_jg15673.t1"; gene_id "file_1_file_1_jg15673";
dsimWXD1_89	AUGUSTUS	start_codon	64056	64058	.	-	0	transcript_id "file_1_file_1_jg15673.t1"; gene_id "file_1_file_1_jg15673";
dsimWXD1_5	AUGUSTUS	start_codon	5924051	5924053	.	+	0	transcript_id "file_1_file_1_jg7579.t1"; gene_id "file_1_file_1_jg7579";
dsimWXD1_5	AUGUSTUS	CDS	5924051	5924089	1	+	0	transcript_id "file_1_file_1_jg7579.t1"; gene_id "file_1_file_1_jg7579";
dsimWXD1_5	AUGUSTUS	exon	5924051	5924089	.	+	.	transcript_id "file_1_file_1_jg7579.t1"; gene_id "file_1_file_1_jg7579";
dsimWXD1_5	AUGUSTUS	intron	5924090	5924250	.	+	.	transcript_id "file_1_file_1_jg7579.t1"; gene_id "file_1_file_1_jg7579";
dsimWXD1_5	AUGUSTUS	CDS	5924251	5924335	1	+	0	transcript_id "file_1_file_1_jg7579.t1"; gene_id "file_1_file_1_jg7579";
dsimWXD1_5	AUGUSTUS	exon	5924251	5924335	.	+	.	transcript_id "file_1_file_1_jg7579.t1"; gene_id "file_1_file_1_jg7579";
dsimWXD1_5	AUGUSTUS	intron	5924336	5924940	.	+	.	transcript_id "file_1_file_1_jg7579.t1"; gene_id "file_1_file_1_jg7579";
dsimWXD1_5	AUGUSTUS	CDS	5924941	5925146	1	+	2	transcript_id "file_1_file_1_jg7579.t1"; gene_id "file_1_file_1_jg7579";
dsimWXD1_5	AUGUSTUS	exon	5924941	5925146	.	+	.	transcript_id "file_1_file_1_jg7579.t1"; gene_id "file_1_file_1_jg7579";
dsimWXD1_5	AUGUSTUS	intron	5925147	5925270	.	+	.	transcript_id "file_1_file_1_jg7579.t1"; gene_id "file_1_file_1_jg7579";
dsimWXD1_5	AUGUSTUS	CDS	5925271	5925390	1	+	0	transcript_id "file_1_file_1_jg7579.t1"; gene_id "file_1_file_1_jg7579";
dsimWXD1_5	AUGUSTUS	exon	5925271	5925390	.	+	.	transcript_id "file_1_file_1_jg7579.t1"; gene_id "file_1_file_1_jg7579";
dsimWXD1_5	AUGUSTUS	intron	5925391	5925459	.	+	.	transcript_id "file_1_file_1_jg7579.t1"; gene_id "file_1_file_1_jg7579";
dsimWXD1_5	AUGUSTUS	CDS	5925460	5925611	1	+	0	transcript_id "file_1_file_1_jg7579.t1"; gene_id "file_1_file_1_jg7579";
dsimWXD1_5	AUGUSTUS	exon	5925460	5925611	.	+	.	transcript_id "file_1_file_1_jg7579.t1"; gene_id "file_1_file_1_jg7579";
dsimWXD1_5	AUGUSTUS	intron	5925612	5925676	.	+	.	transcript_id "file_1_file_1_jg7579.t1"; gene_id "file_1_file_1_jg7579";
dsimWXD1_5	AUGUSTUS	transcript	5924051	5930594	.	+	.	transcript_id "file_1_file_1_jg7579.t1"; gene_id "file_1_file_1_jg7579"
dsimWXD1_5	AUGUSTUS	gene	5924051	5930594	.	+	.	jg7579
dsimWXD1_5	AUGUSTUS	CDS	5925677	5930594	1	+	1	transcript_id "file_1_file_1_jg7579.t1"; gene_id "file_1_file_1_jg7579";
dsimWXD1_5	AUGUSTUS	exon	5925677	5930594	.	+	.	transcript_id "file_1_file_1_jg7579.t1"; gene_id "file_1_file_1_jg7579";
dsimWXD1_5	AUGUSTUS	stop_codon	5930592	5930594	.	+	0	transcript_id "file_1_file_1_jg7579.t1"; gene_id "file_1_file_1_jg7579";
dsimWXD1_3	AUGUSTUS	stop_codon	19334184	19334186	.	-	0	transcript_id "file_1_file_1_jg5566.t1"; gene_id "file_1_file_1_jg5566";
dsimWXD1_3	AUGUSTUS	CDS	19334184	19334238	1	-	1	transcript_id "file_1_file_1_jg5566.t1"; gene_id "file_1_file_1_jg5566";
dsimWXD1_3	AUGUSTUS	exon	19334184	19334238	.	-	.	transcript_id "file_1_file_1_jg5566.t1"; gene_id "file_1_file_1_jg5566";
dsimWXD1_3	AUGUSTUS	intron	19334239	19334304	.	-	.	transcript_id "file_1_file_1_jg5566.t1"; gene_id "file_1_file_1_jg5566";
dsimWXD1_3	AUGUSTUS	CDS	19334305	19334351	1	-	0	transcript_id "file_1_file_1_jg5566.t1"; gene_id "file_1_file_1_jg5566";
dsimWXD1_3	AUGUSTUS	exon	19334305	19334351	.	-	.	transcript_id "file_1_file_1_jg5566.t1"; gene_id "file_1_file_1_jg5566";
dsimWXD1_3	AUGUSTUS	intron	19334352	19334408	.	-	.	transcript_id "file_1_file_1_jg5566.t1"; gene_id "file_1_file_1_jg5566";
dsimWXD1_3	AUGUSTUS	CDS	19334409	19334639	1	-	0	transcript_id "file_1_file_1_jg5566.t1"; gene_id "file_1_file_1_jg5566";
dsimWXD1_3	AUGUSTUS	exon	19334409	19334639	.	-	.	transcript_id "file_1_file_1_jg5566.t1"; gene_id "file_1_file_1_jg5566";
dsimWXD1_3	AUGUSTUS	intron	19334640	19334697	.	-	.	transcript_id "file_1_file_1_jg5566.t1"; gene_id "file_1_file_1_jg5566";
dsimWXD1_3	AUGUSTUS	CDS	19334698	19334901	1	-	0	transcript_id "file_1_file_1_jg5566.t1"; gene_id "file_1_file_1_jg5566";
dsimWXD1_3	AUGUSTUS	exon	19334698	19334901	.	-	.	transcript_id "file_1_file_1_jg5566.t1"; gene_id "file_1_file_1_jg5566";
dsimWXD1_3	AUGUSTUS	intron	19334902	19334960	.	-	.	transcript_id "file_1_file_1_jg5566.t1"; gene_id "file_1_file_1_jg5566";
dsimWXD1_3	AUGUSTUS	CDS	19334961	19335146	1	-	0	transcript_id "file_1_file_1_jg5566.t1"; gene_id "file_1_file_1_jg5566";
dsimWXD1_3	AUGUSTUS	exon	19334961	19335146	.	-	.	transcript_id "file_1_file_1_jg5566.t1"; gene_id "file_1_file_1_jg5566";
dsimWXD1_3	AUGUSTUS	intron	19335147	19335202	.	-	.	transcript_id "file_1_file_1_jg5566.t1"; gene_id "file_1_file_1_jg5566";
dsimWXD1_3	AUGUSTUS	transcript	19334184	19335355	.	-	.	transcript_id "file_1_file_1_jg5566.t1"; gene_id "file_1_file_1_jg5566"
dsimWXD1_3	AUGUSTUS	gene	19334184	19335355	.	-	.	jg5566
dsimWXD1_3	AUGUSTUS	CDS	19335203	19335355	1	-	0	transcript_id "file_1_file_1_jg5566.t1"; gene_id "file_1_file_1_jg5566";
dsimWXD1_3	AUGUSTUS	exon	19335203	19335355	.	-	.	transcript_id "file_1_file_1_jg5566.t1"; gene_id "file_1_file_1_jg5566";
dsimWXD1_3	AUGUSTUS	start_codon	19335353	19335355	.	-	0	transcript_id "file_1_file_1_jg5566.t1"; gene_id "file_1_file_1_jg5566";
dsimWXD1_2	AUGUSTUS	stop_codon	7563355	7563357	.	-	0	transcript_id "file_1_file_1_jg13515.t4"; gene_id "file_1_file_1_jg13515";
dsimWXD1_2	AUGUSTUS	CDS	7563355	7568348	0.94	-	2	transcript_id "file_1_file_1_jg13515.t4"; gene_id "file_1_file_1_jg13515";
dsimWXD1_2	AUGUSTUS	exon	7563355	7568348	.	-	.	transcript_id "file_1_file_1_jg13515.t4"; gene_id "file_1_file_1_jg13515";
dsimWXD1_2	AUGUSTUS	intron	7568349	7568814	.	-	.	transcript_id "file_1_file_1_jg13515.t4"; gene_id "file_1_file_1_jg13515";
dsimWXD1_2	AUGUSTUS	CDS	7568815	7569132	1	-	2	transcript_id "file_1_file_1_jg13515.t4"; gene_id "file_1_file_1_jg13515";
dsimWXD1_2	AUGUSTUS	exon	7568815	7569132	.	-	.	transcript_id "file_1_file_1_jg13515.t4"; gene_id "file_1_file_1_jg13515";
dsimWXD1_2	AUGUSTUS	intron	7569133	7569303	.	-	.	transcript_id "file_1_file_1_jg13515.t4"; gene_id "file_1_file_1_jg13515";
dsimWXD1_2	AUGUSTUS	CDS	7569304	7569723	1	-	2	transcript_id "file_1_file_1_jg13515.t4"; gene_id "file_1_file_1_jg13515";
dsimWXD1_2	AUGUSTUS	exon	7569304	7569723	.	-	.	transcript_id "file_1_file_1_jg13515.t4"; gene_id "file_1_file_1_jg13515";
dsimWXD1_2	AUGUSTUS	intron	7569724	7570078	.	-	.	transcript_id "file_1_file_1_jg13515.t4"; gene_id "file_1_file_1_jg13515";
dsimWXD1_2	AUGUSTUS	CDS	7570079	7570144	1	-	2	transcript_id "file_1_file_1_jg13515.t4"; gene_id "file_1_file_1_jg13515";
dsimWXD1_2	AUGUSTUS	exon	7570079	7570144	.	-	.	transcript_id "file_1_file_1_jg13515.t4"; gene_id "file_1_file_1_jg13515";
dsimWXD1_2	AUGUSTUS	intron	7570145	7572986	.	-	.	transcript_id "file_1_file_1_jg13515.t4"; gene_id "file_1_file_1_jg13515";
dsimWXD1_2	AUGUSTUS	CDS	7572987	7574479	0.64	-	1	transcript_id "file_1_file_1_jg13515.t4"; gene_id "file_1_file_1_jg13515";
dsimWXD1_2	AUGUSTUS	exon	7572987	7574479	.	-	.	transcript_id "file_1_file_1_jg13515.t4"; gene_id "file_1_file_1_jg13515";
dsimWXD1_2	AUGUSTUS	intron	7574480	7576006	.	-	.	transcript_id "file_1_file_1_jg13515.t4"; gene_id "file_1_file_1_jg13515";
dsimWXD1_2	AUGUSTUS	CDS	7576007	7585821	0.05	-	0	transcript_id "file_1_file_1_jg13515.t4"; gene_id "file_1_file_1_jg13515";
dsimWXD1_2	AUGUSTUS	exon	7576007	7585821	.	-	.	transcript_id "file_1_file_1_jg13515.t4"; gene_id "file_1_file_1_jg13515";
dsimWXD1_2	AUGUSTUS	intron	7585822	7586028	.	-	.	transcript_id "file_1_file_1_jg13515.t4"; gene_id "file_1_file_1_jg13515";
dsimWXD1_2	AUGUSTUS	CDS	7586029	7598432	0.13	-	2	transcript_id "file_1_file_1_jg13515.t4"; gene_id "file_1_file_1_jg13515";
dsimWXD1_2	AUGUSTUS	exon	7586029	7598432	.	-	.	transcript_id "file_1_file_1_jg13515.t4"; gene_id "file_1_file_1_jg13515";
dsimWXD1_2	AUGUSTUS	intron	7598433	7599656	.	-	.	transcript_id "file_1_file_1_jg13515.t4"; gene_id "file_1_file_1_jg13515";
dsimWXD1_2	AUGUSTUS	CDS	7599657	7600424	0.71	-	2	transcript_id "file_1_file_1_jg13515.t4"; gene_id "file_1_file_1_jg13515";
dsimWXD1_2	AUGUSTUS	exon	7599657	7600424	.	-	.	transcript_id "file_1_file_1_jg13515.t4"; gene_id "file_1_file_1_jg13515";
dsimWXD1_2	AUGUSTUS	intron	7600425	7603175	.	-	.	transcript_id "file_1_file_1_jg13515.t4"; gene_id "file_1_file_1_jg13515";
dsimWXD1_2	AUGUSTUS	CDS	7603176	7603256	1	-	2	transcript_id "file_1_file_1_jg13515.t4"; gene_id "file_1_file_1_jg13515";
dsimWXD1_2	AUGUSTUS	exon	7603176	7603256	.	-	.	transcript_id "file_1_file_1_jg13515.t4"; gene_id "file_1_file_1_jg13515";
dsimWXD1_2	AUGUSTUS	intron	7603257	7603313	.	-	.	transcript_id "file_1_file_1_jg13515.t4"; gene_id "file_1_file_1_jg13515";
dsimWXD1_2	AUGUSTUS	CDS	7603314	7603412	1	-	2	transcript_id "file_1_file_1_jg13515.t4"; gene_id "file_1_file_1_jg13515";
dsimWXD1_2	AUGUSTUS	exon	7603314	7603412	.	-	.	transcript_id "file_1_file_1_jg13515.t4"; gene_id "file_1_file_1_jg13515";
dsimWXD1_2	AUGUSTUS	intron	7603413	7603472	.	-	.	transcript_id "file_1_file_1_jg13515.t4"; gene_id "file_1_file_1_jg13515";
dsimWXD1_2	AUGUSTUS	CDS	7603473	7605920	1	-	2	transcript_id "file_1_file_1_jg13515.t4"; gene_id "file_1_file_1_jg13515";
dsimWXD1_2	AUGUSTUS	exon	7603473	7605920	.	-	.	transcript_id "file_1_file_1_jg13515.t4"; gene_id "file_1_file_1_jg13515";
dsimWXD1_2	AUGUSTUS	intron	7605921	7606020	.	-	.	transcript_id "file_1_file_1_jg13515.t4"; gene_id "file_1_file_1_jg13515";
dsimWXD1_2	AUGUSTUS	CDS	7606021	7606859	1	-	1	transcript_id "file_1_file_1_jg13515.t4"; gene_id "file_1_file_1_jg13515";
dsimWXD1_2	AUGUSTUS	exon	7606021	7606859	.	-	.	transcript_id "file_1_file_1_jg13515.t4"; gene_id "file_1_file_1_jg13515";
dsimWXD1_2	AUGUSTUS	intron	7606860	7606923	.	-	.	transcript_id "file_1_file_1_jg13515.t4"; gene_id "file_1_file_1_jg13515";
dsimWXD1_2	AUGUSTUS	CDS	7606924	7607083	1	-	2	transcript_id "file_1_file_1_jg13515.t4"; gene_id "file_1_file_1_jg13515";
dsimWXD1_2	AUGUSTUS	exon	7606924	7607083	.	-	.	transcript_id "file_1_file_1_jg13515.t4"; gene_id "file_1_file_1_jg13515";
dsimWXD1_2	AUGUSTUS	intron	7607084	7609158	.	-	.	transcript_id "file_1_file_1_jg13515.t4"; gene_id "file_1_file_1_jg13515";
dsimWXD1_2	AUGUSTUS	CDS	7609159	7609185	1	-	2	transcript_id "file_1_file_1_jg13515.t4"; gene_id "file_1_file_1_jg13515";
dsimWXD1_2	AUGUSTUS	exon	7609159	7609185	.	-	.	transcript_id "file_1_file_1_jg13515.t4"; gene_id "file_1_file_1_jg13515";
dsimWXD1_2	AUGUSTUS	intron	7609186	7610370	.	-	.	transcript_id "file_1_file_1_jg13515.t4"; gene_id "file_1_file_1_jg13515";
dsimWXD1_2	AUGUSTUS	CDS	7610371	7610575	1	-	0	transcript_id "file_1_file_1_jg13515.t4"; gene_id "file_1_file_1_jg13515";
dsimWXD1_2	AUGUSTUS	exon	7610371	7610575	.	-	.	transcript_id "file_1_file_1_jg13515.t4"; gene_id "file_1_file_1_jg13515";
dsimWXD1_2	AUGUSTUS	intron	7610576	7612224	.	-	.	transcript_id "file_1_file_1_jg13515.t4"; gene_id "file_1_file_1_jg13515";
dsimWXD1_2	AUGUSTUS	CDS	7612225	7612436	1	-	2	transcript_id "file_1_file_1_jg13515.t4"; gene_id "file_1_file_1_jg13515";
dsimWXD1_2	AUGUSTUS	exon	7612225	7612436	.	-	.	transcript_id "file_1_file_1_jg13515.t4"; gene_id "file_1_file_1_jg13515";
dsimWXD1_2	AUGUSTUS	intron	7612437	7612498	.	-	.	transcript_id "file_1_file_1_jg13515.t4"; gene_id "file_1_file_1_jg13515";
dsimWXD1_2	AUGUSTUS	CDS	7612499	7612905	1	-	1	transcript_id "file_1_file_1_jg13515.t4"; gene_id "file_1_file_1_jg13515";
dsimWXD1_2	AUGUSTUS	exon	7612499	7612905	.	-	.	transcript_id "file_1_file_1_jg13515.t4"; gene_id "file_1_file_1_jg13515";
dsimWXD1_2	AUGUSTUS	intron	7612906	7612974	.	-	.	transcript_id "file_1_file_1_jg13515.t4"; gene_id "file_1_file_1_jg13515";
dsimWXD1_2	AUGUSTUS	CDS	7612975	7613251	1	-	2	transcript_id "file_1_file_1_jg13515.t4"; gene_id "file_1_file_1_jg13515";
dsimWXD1_2	AUGUSTUS	exon	7612975	7613251	.	-	.	transcript_id "file_1_file_1_jg13515.t4"; gene_id "file_1_file_1_jg13515";
dsimWXD1_2	AUGUSTUS	intron	7613252	7614141	.	-	.	transcript_id "file_1_file_1_jg13515.t4"; gene_id "file_1_file_1_jg13515";
dsimWXD1_2	AUGUSTUS	CDS	7614142	7614234	1	-	2	transcript_id "file_1_file_1_jg13515.t4"; gene_id "file_1_file_1_jg13515";
dsimWXD1_2	AUGUSTUS	exon	7614142	7614234	.	-	.	transcript_id "file_1_file_1_jg13515.t4"; gene_id "file_1_file_1_jg13515";
dsimWXD1_2	AUGUSTUS	intron	7614235	7614402	.	-	.	transcript_id "file_1_file_1_jg13515.t4"; gene_id "file_1_file_1_jg13515";
dsimWXD1_2	AUGUSTUS	CDS	7614403	7615330	1	-	0	transcript_id "file_1_file_1_jg13515.t4"; gene_id "file_1_file_1_jg13515";
dsimWXD1_2	AUGUSTUS	exon	7614403	7615330	.	-	.	transcript_id "file_1_file_1_jg13515.t4"; gene_id "file_1_file_1_jg13515";
dsimWXD1_2	AUGUSTUS	intron	7615331	7615660	.	-	.	transcript_id "file_1_file_1_jg13515.t4"; gene_id "file_1_file_1_jg13515";
dsimWXD1_2	AUGUSTUS	CDS	7615661	7615864	1	-	0	transcript_id "file_1_file_1_jg13515.t4"; gene_id "file_1_file_1_jg13515";
dsimWXD1_2	AUGUSTUS	exon	7615661	7615864	.	-	.	transcript_id "file_1_file_1_jg13515.t4"; gene_id "file_1_file_1_jg13515";
dsimWXD1_2	AUGUSTUS	intron	7615865	7616044	.	-	.	transcript_id "file_1_file_1_jg13515.t4"; gene_id "file_1_file_1_jg13515";
dsimWXD1_2	AUGUSTUS	CDS	7616045	7616809	1	-	0	transcript_id "file_1_file_1_jg13515.t4"; gene_id "file_1_file_1_jg13515";
dsimWXD1_2	AUGUSTUS	exon	7616045	7616809	.	-	.	transcript_id "file_1_file_1_jg13515.t4"; gene_id "file_1_file_1_jg13515";
dsimWXD1_2	AUGUSTUS	intron	7616810	7616874	.	-	.	transcript_id "file_1_file_1_jg13515.t4"; gene_id "file_1_file_1_jg13515";
dsimWXD1_2	AUGUSTUS	CDS	7616875	7617327	1	-	0	transcript_id "file_1_file_1_jg13515.t4"; gene_id "file_1_file_1_jg13515";
dsimWXD1_2	AUGUSTUS	exon	7616875	7617327	.	-	.	transcript_id "file_1_file_1_jg13515.t4"; gene_id "file_1_file_1_jg13515";
dsimWXD1_2	AUGUSTUS	intron	7617328	7617391	.	-	.	transcript_id "file_1_file_1_jg13515.t4"; gene_id "file_1_file_1_jg13515";
dsimWXD1_2	AUGUSTUS	CDS	7617392	7617493	1	-	0	transcript_id "file_1_file_1_jg13515.t4"; gene_id "file_1_file_1_jg13515";
dsimWXD1_2	AUGUSTUS	exon	7617392	7617493	.	-	.	transcript_id "file_1_file_1_jg13515.t4"; gene_id "file_1_file_1_jg13515";
dsimWXD1_2	AUGUSTUS	intron	7617494	7619627	.	-	.	transcript_id "file_1_file_1_jg13515.t4"; gene_id "file_1_file_1_jg13515";
dsimWXD1_2	AUGUSTUS	transcript	7563355	7619654	.	-	.	transcript_id "file_1_file_1_jg13515.t4"; gene_id "file_1_file_1_jg13515"
dsimWXD1_2	AUGUSTUS	CDS	7619628	7619654	1	-	0	transcript_id "file_1_file_1_jg13515.t4"; gene_id "file_1_file_1_jg13515";
dsimWXD1_2	AUGUSTUS	exon	7619628	7619654	.	-	.	transcript_id "file_1_file_1_jg13515.t4"; gene_id "file_1_file_1_jg13515";
dsimWXD1_2	AUGUSTUS	start_codon	7619652	7619654	.	-	0	transcript_id "file_1_file_1_jg13515.t4"; gene_id "file_1_file_1_jg13515";
dsimWXD1_5	AUGUSTUS	start_codon	6485016	6485018	.	+	0	transcript_id "file_1_file_1_jg7657.t2"; gene_id "file_1_file_1_jg7657";
dsimWXD1_5	AUGUSTUS	CDS	6485016	6486617	1	+	0	transcript_id "file_1_file_1_jg7657.t2"; gene_id "file_1_file_1_jg7657";
dsimWXD1_5	AUGUSTUS	exon	6485016	6486617	.	+	.	transcript_id "file_1_file_1_jg7657.t2"; gene_id "file_1_file_1_jg7657";
dsimWXD1_5	AUGUSTUS	intron	6486618	6488322	.	+	.	transcript_id "file_1_file_1_jg7657.t2"; gene_id "file_1_file_1_jg7657";
dsimWXD1_5	AUGUSTUS	CDS	6488323	6488528	1	+	0	transcript_id "file_1_file_1_jg7657.t2"; gene_id "file_1_file_1_jg7657";
dsimWXD1_5	AUGUSTUS	exon	6488323	6488528	.	+	.	transcript_id "file_1_file_1_jg7657.t2"; gene_id "file_1_file_1_jg7657";
dsimWXD1_5	AUGUSTUS	intron	6488529	6491858	.	+	.	transcript_id "file_1_file_1_jg7657.t2"; gene_id "file_1_file_1_jg7657";
dsimWXD1_5	AUGUSTUS	CDS	6491859	6493058	1	+	1	transcript_id "file_1_file_1_jg7657.t2"; gene_id "file_1_file_1_jg7657";
dsimWXD1_5	AUGUSTUS	exon	6491859	6493058	.	+	.	transcript_id "file_1_file_1_jg7657.t2"; gene_id "file_1_file_1_jg7657";
dsimWXD1_5	AUGUSTUS	intron	6493059	6493124	.	+	.	transcript_id "file_1_file_1_jg7657.t2"; gene_id "file_1_file_1_jg7657";
dsimWXD1_5	AUGUSTUS	CDS	6493125	6493221	1	+	1	transcript_id "file_1_file_1_jg7657.t2"; gene_id "file_1_file_1_jg7657";
dsimWXD1_5	AUGUSTUS	exon	6493125	6493221	.	+	.	transcript_id "file_1_file_1_jg7657.t2"; gene_id "file_1_file_1_jg7657";
dsimWXD1_5	AUGUSTUS	intron	6493222	6493284	.	+	.	transcript_id "file_1_file_1_jg7657.t2"; gene_id "file_1_file_1_jg7657";
dsimWXD1_5	AUGUSTUS	CDS	6493285	6493955	0.98	+	0	transcript_id "file_1_file_1_jg7657.t2"; gene_id "file_1_file_1_jg7657";
dsimWXD1_5	AUGUSTUS	exon	6493285	6493955	.	+	.	transcript_id "file_1_file_1_jg7657.t2"; gene_id "file_1_file_1_jg7657";
dsimWXD1_5	AUGUSTUS	intron	6493956	6494027	.	+	.	transcript_id "file_1_file_1_jg7657.t2"; gene_id "file_1_file_1_jg7657";
dsimWXD1_5	AUGUSTUS	transcript	6485016	6494181	.	+	.	transcript_id "file_1_file_1_jg7657.t2"; gene_id "file_1_file_1_jg7657"
dsimWXD1_5	AUGUSTUS	CDS	6494028	6494181	1	+	1	transcript_id "file_1_file_1_jg7657.t2"; gene_id "file_1_file_1_jg7657";
dsimWXD1_5	AUGUSTUS	exon	6494028	6494181	.	+	.	transcript_id "file_1_file_1_jg7657.t2"; gene_id "file_1_file_1_jg7657";
dsimWXD1_5	AUGUSTUS	stop_codon	6494179	6494181	.	+	0	transcript_id "file_1_file_1_jg7657.t2"; gene_id "file_1_file_1_jg7657";
dsimWXD1_5	AUGUSTUS	stop_codon	7550325	7550327	.	-	0	transcript_id "file_1_file_1_jg7751.t1"; gene_id "file_1_file_1_jg7751";
dsimWXD1_5	AUGUSTUS	CDS	7550325	7550726	1	-	0	transcript_id "file_1_file_1_jg7751.t1"; gene_id "file_1_file_1_jg7751";
dsimWXD1_5	AUGUSTUS	exon	7550325	7550726	.	-	.	transcript_id "file_1_file_1_jg7751.t1"; gene_id "file_1_file_1_jg7751";
dsimWXD1_5	AUGUSTUS	intron	7550727	7550789	.	-	.	transcript_id "file_1_file_1_jg7751.t1"; gene_id "file_1_file_1_jg7751";
dsimWXD1_5	AUGUSTUS	CDS	7550790	7551134	1	-	0	transcript_id "file_1_file_1_jg7751.t1"; gene_id "file_1_file_1_jg7751";
dsimWXD1_5	AUGUSTUS	exon	7550790	7551134	.	-	.	transcript_id "file_1_file_1_jg7751.t1"; gene_id "file_1_file_1_jg7751";
dsimWXD1_5	AUGUSTUS	intron	7551135	7551188	.	-	.	transcript_id "file_1_file_1_jg7751.t1"; gene_id "file_1_file_1_jg7751";
dsimWXD1_5	AUGUSTUS	CDS	7551189	7551400	1	-	2	transcript_id "file_1_file_1_jg7751.t1"; gene_id "file_1_file_1_jg7751";
dsimWXD1_5	AUGUSTUS	exon	7551189	7551400	.	-	.	transcript_id "file_1_file_1_jg7751.t1"; gene_id "file_1_file_1_jg7751";
dsimWXD1_5	AUGUSTUS	intron	7551401	7551874	.	-	.	transcript_id "file_1_file_1_jg7751.t1"; gene_id "file_1_file_1_jg7751";
dsimWXD1_5	AUGUSTUS	CDS	7551875	7551991	1	-	2	transcript_id "file_1_file_1_jg7751.t1"; gene_id "file_1_file_1_jg7751";
dsimWXD1_5	AUGUSTUS	exon	7551875	7551991	.	-	.	transcript_id "file_1_file_1_jg7751.t1"; gene_id "file_1_file_1_jg7751";
dsimWXD1_5	AUGUSTUS	intron	7551992	7552874	.	-	.	transcript_id "file_1_file_1_jg7751.t1"; gene_id "file_1_file_1_jg7751";
dsimWXD1_5	AUGUSTUS	CDS	7552875	7552991	1	-	2	transcript_id "file_1_file_1_jg7751.t1"; gene_id "file_1_file_1_jg7751";
dsimWXD1_5	AUGUSTUS	exon	7552875	7552991	.	-	.	transcript_id "file_1_file_1_jg7751.t1"; gene_id "file_1_file_1_jg7751";
dsimWXD1_5	AUGUSTUS	intron	7552992	7554029	.	-	.	transcript_id "file_1_file_1_jg7751.t1"; gene_id "file_1_file_1_jg7751";
dsimWXD1_5	AUGUSTUS	CDS	7554030	7554216	1	-	0	transcript_id "file_1_file_1_jg7751.t1"; gene_id "file_1_file_1_jg7751";
dsimWXD1_5	AUGUSTUS	exon	7554030	7554216	.	-	.	transcript_id "file_1_file_1_jg7751.t1"; gene_id "file_1_file_1_jg7751";
dsimWXD1_5	AUGUSTUS	intron	7554217	7554271	.	-	.	transcript_id "file_1_file_1_jg7751.t1"; gene_id "file_1_file_1_jg7751";
dsimWXD1_5	AUGUSTUS	CDS	7554272	7554547	1	-	0	transcript_id "file_1_file_1_jg7751.t1"; gene_id "file_1_file_1_jg7751";
dsimWXD1_5	AUGUSTUS	exon	7554272	7554547	.	-	.	transcript_id "file_1_file_1_jg7751.t1"; gene_id "file_1_file_1_jg7751";
dsimWXD1_5	AUGUSTUS	intron	7554548	7554673	.	-	.	transcript_id "file_1_file_1_jg7751.t1"; gene_id "file_1_file_1_jg7751";
dsimWXD1_5	AUGUSTUS	CDS	7554674	7555092	1	-	2	transcript_id "file_1_file_1_jg7751.t1"; gene_id "file_1_file_1_jg7751";
dsimWXD1_5	AUGUSTUS	exon	7554674	7555092	.	-	.	transcript_id "file_1_file_1_jg7751.t1"; gene_id "file_1_file_1_jg7751";
dsimWXD1_5	AUGUSTUS	intron	7555093	7555385	.	-	.	transcript_id "file_1_file_1_jg7751.t1"; gene_id "file_1_file_1_jg7751";
dsimWXD1_5	AUGUSTUS	CDS	7555386	7555957	1	-	1	transcript_id "file_1_file_1_jg7751.t1"; gene_id "file_1_file_1_jg7751";
dsimWXD1_5	AUGUSTUS	exon	7555386	7555957	.	-	.	transcript_id "file_1_file_1_jg7751.t1"; gene_id "file_1_file_1_jg7751";
dsimWXD1_5	AUGUSTUS	intron	7555958	7556019	.	-	.	transcript_id "file_1_file_1_jg7751.t1"; gene_id "file_1_file_1_jg7751";
dsimWXD1_5	AUGUSTUS	CDS	7556020	7556948	1	-	0	transcript_id "file_1_file_1_jg7751.t1"; gene_id "file_1_file_1_jg7751";
dsimWXD1_5	AUGUSTUS	exon	7556020	7556948	.	-	.	transcript_id "file_1_file_1_jg7751.t1"; gene_id "file_1_file_1_jg7751";
dsimWXD1_5	AUGUSTUS	intron	7556949	7557016	.	-	.	transcript_id "file_1_file_1_jg7751.t1"; gene_id "file_1_file_1_jg7751";
dsimWXD1_5	AUGUSTUS	CDS	7557017	7557748	1	-	0	transcript_id "file_1_file_1_jg7751.t1"; gene_id "file_1_file_1_jg7751";
dsimWXD1_5	AUGUSTUS	exon	7557017	7557748	.	-	.	transcript_id "file_1_file_1_jg7751.t1"; gene_id "file_1_file_1_jg7751";
dsimWXD1_5	AUGUSTUS	intron	7557749	7560069	.	-	.	transcript_id "file_1_file_1_jg7751.t1"; gene_id "file_1_file_1_jg7751";
dsimWXD1_5	AUGUSTUS	transcript	7550325	7560171	.	-	.	transcript_id "file_1_file_1_jg7751.t1"; gene_id "file_1_file_1_jg7751"
dsimWXD1_5	AUGUSTUS	gene	7550325	7560171	.	-	.	jg7751
dsimWXD1_5	AUGUSTUS	CDS	7560070	7560171	1	-	0	transcript_id "file_1_file_1_jg7751.t1"; gene_id "file_1_file_1_jg7751";
dsimWXD1_5	AUGUSTUS	exon	7560070	7560171	.	-	.	transcript_id "file_1_file_1_jg7751.t1"; gene_id "file_1_file_1_jg7751";
dsimWXD1_5	AUGUSTUS	start_codon	7560169	7560171	.	-	0	transcript_id "file_1_file_1_jg7751.t1"; gene_id "file_1_file_1_jg7751";
dsimWXD1_180	AUGUSTUS	stop_codon	90626	90628	.	-	0	transcript_id "file_1_file_1_jg184.t1"; gene_id "file_1_file_1_jg184";
dsimWXD1_180	AUGUSTUS	CDS	90626	90791	0.82	-	1	transcript_id "file_1_file_1_jg184.t1"; gene_id "file_1_file_1_jg184";
dsimWXD1_180	AUGUSTUS	exon	90626	90791	.	-	.	transcript_id "file_1_file_1_jg184.t1"; gene_id "file_1_file_1_jg184";
dsimWXD1_180	AUGUSTUS	intron	90792	90861	.	-	.	transcript_id "file_1_file_1_jg184.t1"; gene_id "file_1_file_1_jg184";
dsimWXD1_180	AUGUSTUS	transcript	90626	91595	.	-	.	transcript_id "file_1_file_1_jg184.t1"; gene_id "file_1_file_1_jg184"
dsimWXD1_180	AUGUSTUS	gene	90626	91595	.	-	.	jg184
dsimWXD1_180	AUGUSTUS	CDS	90862	91595	0.75	-	0	transcript_id "file_1_file_1_jg184.t1"; gene_id "file_1_file_1_jg184";
dsimWXD1_180	AUGUSTUS	exon	90862	91595	.	-	.	transcript_id "file_1_file_1_jg184.t1"; gene_id "file_1_file_1_jg184";
dsimWXD1_180	AUGUSTUS	start_codon	91593	91595	.	-	0	transcript_id "file_1_file_1_jg184.t1"; gene_id "file_1_file_1_jg184";
dsimWXD1_2	AUGUSTUS	start_codon	3287611	3287613	.	+	0	transcript_id "file_1_file_1_jg13000.t1"; gene_id "file_1_file_1_jg13000";
dsimWXD1_2	AUGUSTUS	CDS	3287611	3287719	0.96	+	0	transcript_id "file_1_file_1_jg13000.t1"; gene_id "file_1_file_1_jg13000";
dsimWXD1_2	AUGUSTUS	exon	3287611	3287719	.	+	.	transcript_id "file_1_file_1_jg13000.t1"; gene_id "file_1_file_1_jg13000";
dsimWXD1_2	AUGUSTUS	intron	3287720	3288328	.	+	.	transcript_id "file_1_file_1_jg13000.t1"; gene_id "file_1_file_1_jg13000";
dsimWXD1_2	AUGUSTUS	transcript	3287611	3288465	.	+	.	transcript_id "file_1_file_1_jg13000.t1"; gene_id "file_1_file_1_jg13000"
dsimWXD1_2	AUGUSTUS	gene	3287611	3288465	.	+	.	jg13000
dsimWXD1_2	AUGUSTUS	CDS	3288329	3288465	0.96	+	2	transcript_id "file_1_file_1_jg13000.t1"; gene_id "file_1_file_1_jg13000";
dsimWXD1_2	AUGUSTUS	exon	3288329	3288465	.	+	.	transcript_id "file_1_file_1_jg13000.t1"; gene_id "file_1_file_1_jg13000";
dsimWXD1_2	AUGUSTUS	stop_codon	3288463	3288465	.	+	0	transcript_id "file_1_file_1_jg13000.t1"; gene_id "file_1_file_1_jg13000";
dsimWXD1_3	AUGUSTUS	start_codon	1460692	1460694	.	+	0	transcript_id "file_1_file_1_jg3292.t1"; gene_id "file_1_file_1_jg3292";
dsimWXD1_3	AUGUSTUS	CDS	1460692	1462117	1	+	0	transcript_id "file_1_file_1_jg3292.t1"; gene_id "file_1_file_1_jg3292";
dsimWXD1_3	AUGUSTUS	exon	1460692	1462117	.	+	.	transcript_id "file_1_file_1_jg3292.t1"; gene_id "file_1_file_1_jg3292";
dsimWXD1_3	AUGUSTUS	intron	1462118	1462180	.	+	.	transcript_id "file_1_file_1_jg3292.t1"; gene_id "file_1_file_1_jg3292";
dsimWXD1_3	AUGUSTUS	CDS	1462181	1462273	1	+	2	transcript_id "file_1_file_1_jg3292.t1"; gene_id "file_1_file_1_jg3292";
dsimWXD1_3	AUGUSTUS	exon	1462181	1462273	.	+	.	transcript_id "file_1_file_1_jg3292.t1"; gene_id "file_1_file_1_jg3292";
dsimWXD1_3	AUGUSTUS	intron	1462274	1462407	.	+	.	transcript_id "file_1_file_1_jg3292.t1"; gene_id "file_1_file_1_jg3292";
dsimWXD1_3	AUGUSTUS	CDS	1462408	1462478	1	+	2	transcript_id "file_1_file_1_jg3292.t1"; gene_id "file_1_file_1_jg3292";
dsimWXD1_3	AUGUSTUS	exon	1462408	1462478	.	+	.	transcript_id "file_1_file_1_jg3292.t1"; gene_id "file_1_file_1_jg3292";
dsimWXD1_3	AUGUSTUS	intron	1462479	1462532	.	+	.	transcript_id "file_1_file_1_jg3292.t1"; gene_id "file_1_file_1_jg3292";
dsimWXD1_3	AUGUSTUS	transcript	1460692	1463042	.	+	.	transcript_id "file_1_file_1_jg3292.t1"; gene_id "file_1_file_1_jg3292"
dsimWXD1_3	AUGUSTUS	gene	1460692	1463042	.	+	.	jg3292
dsimWXD1_3	AUGUSTUS	CDS	1462533	1463042	1	+	0	transcript_id "file_1_file_1_jg3292.t1"; gene_id "file_1_file_1_jg3292";
dsimWXD1_3	AUGUSTUS	exon	1462533	1463042	.	+	.	transcript_id "file_1_file_1_jg3292.t1"; gene_id "file_1_file_1_jg3292";
dsimWXD1_3	AUGUSTUS	stop_codon	1463040	1463042	.	+	0	transcript_id "file_1_file_1_jg3292.t1"; gene_id "file_1_file_1_jg3292";
dsimWXD1_172	AUGUSTUS	stop_codon	8778	8780	.	-	0	transcript_id "file_1_file_1_jg9420.t1"; gene_id "file_1_file_1_jg9420";
dsimWXD1_172	AUGUSTUS	CDS	8778	9125	1	-	0	transcript_id "file_1_file_1_jg9420.t1"; gene_id "file_1_file_1_jg9420";
dsimWXD1_172	AUGUSTUS	exon	8778	9125	.	-	.	transcript_id "file_1_file_1_jg9420.t1"; gene_id "file_1_file_1_jg9420";
dsimWXD1_172	AUGUSTUS	intron	9126	9192	.	-	.	transcript_id "file_1_file_1_jg9420.t1"; gene_id "file_1_file_1_jg9420";
dsimWXD1_172	AUGUSTUS	transcript	8778	9240	.	-	.	transcript_id "file_1_file_1_jg9420.t1"; gene_id "file_1_file_1_jg9420"
dsimWXD1_172	AUGUSTUS	gene	8778	9240	.	-	.	jg9420
dsimWXD1_172	AUGUSTUS	CDS	9193	9240	1	-	0	transcript_id "file_1_file_1_jg9420.t1"; gene_id "file_1_file_1_jg9420";
dsimWXD1_172	AUGUSTUS	exon	9193	9240	.	-	.	transcript_id "file_1_file_1_jg9420.t1"; gene_id "file_1_file_1_jg9420";
dsimWXD1_172	AUGUSTUS	start_codon	9238	9240	.	-	0	transcript_id "file_1_file_1_jg9420.t1"; gene_id "file_1_file_1_jg9420";
dsimWXD1_5	AUGUSTUS	stop_codon	10201640	10201642	.	-	0	transcript_id "file_1_file_1_jg8033.t1"; gene_id "file_1_file_1_jg8033";
dsimWXD1_5	AUGUSTUS	CDS	10201640	10202031	1	-	2	transcript_id "file_1_file_1_jg8033.t1"; gene_id "file_1_file_1_jg8033";
dsimWXD1_5	AUGUSTUS	exon	10201640	10202031	.	-	.	transcript_id "file_1_file_1_jg8033.t1"; gene_id "file_1_file_1_jg8033";
dsimWXD1_5	AUGUSTUS	intron	10202032	10202088	.	-	.	transcript_id "file_1_file_1_jg8033.t1"; gene_id "file_1_file_1_jg8033";
dsimWXD1_5	AUGUSTUS	CDS	10202089	10202790	1	-	2	transcript_id "file_1_file_1_jg8033.t1"; gene_id "file_1_file_1_jg8033";
dsimWXD1_5	AUGUSTUS	exon	10202089	10202790	.	-	.	transcript_id "file_1_file_1_jg8033.t1"; gene_id "file_1_file_1_jg8033";
dsimWXD1_5	AUGUSTUS	intron	10202791	10202849	.	-	.	transcript_id "file_1_file_1_jg8033.t1"; gene_id "file_1_file_1_jg8033";
dsimWXD1_5	AUGUSTUS	CDS	10202850	10203191	1	-	2	transcript_id "file_1_file_1_jg8033.t1"; gene_id "file_1_file_1_jg8033";
dsimWXD1_5	AUGUSTUS	exon	10202850	10203191	.	-	.	transcript_id "file_1_file_1_jg8033.t1"; gene_id "file_1_file_1_jg8033";
dsimWXD1_5	AUGUSTUS	intron	10203192	10203257	.	-	.	transcript_id "file_1_file_1_jg8033.t1"; gene_id "file_1_file_1_jg8033";
dsimWXD1_5	AUGUSTUS	transcript	10201640	10203618	.	-	.	transcript_id "file_1_file_1_jg8033.t1"; gene_id "file_1_file_1_jg8033"
dsimWXD1_5	AUGUSTUS	gene	10201640	10203618	.	-	.	jg8033
dsimWXD1_5	AUGUSTUS	CDS	10203258	10203618	1	-	0	transcript_id "file_1_file_1_jg8033.t1"; gene_id "file_1_file_1_jg8033";
dsimWXD1_5	AUGUSTUS	exon	10203258	10203618	.	-	.	transcript_id "file_1_file_1_jg8033.t1"; gene_id "file_1_file_1_jg8033";
dsimWXD1_5	AUGUSTUS	start_codon	10203616	10203618	.	-	0	transcript_id "file_1_file_1_jg8033.t1"; gene_id "file_1_file_1_jg8033";
dsimWXD1_0	GeneMark.hmm	stop_codon	6218657	6218659	.	-	0	gene_id "file_1_file_2_797_g"; transcript_id "file_1_file_2_797_t"; count "file_1_file_2_1_1";
dsimWXD1_0	GeneMark.hmm	CDS	6218657	6219320	.	-	1	gene_id "file_1_file_2_797_g"; transcript_id "file_1_file_2_797_t"; evidence "file_1_file_2_1_1"; cds_type "file_1_file_2_Terminal"; count "file_1_file_2_3_3"; anchored "file_1_file_2_1_1";
dsimWXD1_0	GeneMark.hmm	exon	6218657	6219320	0	-	.	gene_id "file_1_file_2_797_g"; transcript_id "file_1_file_2_797_t"; evidence "file_1_file_2_1_1"; cds_type "file_1_file_2_Terminal"; count "file_1_file_2_3_3"; anchored "file_1_file_2_1_1";
dsimWXD1_0	GeneMark.hmm	CDS	6219379	6219567	.	-	1	gene_id "file_1_file_2_797_g"; transcript_id "file_1_file_2_797_t"; evidence "file_1_file_2_1_1"; cds_type "file_1_file_2_Internal"; count "file_1_file_2_2_3"; anchored "file_1_file_2_1_1";
dsimWXD1_0	GeneMark.hmm	exon	6219379	6219567	0	-	.	gene_id "file_1_file_2_797_g"; transcript_id "file_1_file_2_797_t"; evidence "file_1_file_2_1_1"; cds_type "file_1_file_2_Internal"; count "file_1_file_2_2_3"; anchored "file_1_file_2_1_1";
dsimWXD1_0	GeneMark.hmm	CDS	6219626	6220305	.	-	0	gene_id "file_1_file_2_797_g"; transcript_id "file_1_file_2_797_t"; evidence "file_1_file_2_1_0"; cds_type "file_1_file_2_Initial"; count "file_1_file_2_1_3"; anchored "file_1_file_2_1_0";
dsimWXD1_0	GeneMark.hmm	exon	6219626	6220305	0	-	.	gene_id "file_1_file_2_797_g"; transcript_id "file_1_file_2_797_t"; evidence "file_1_file_2_1_0"; cds_type "file_1_file_2_Initial"; count "file_1_file_2_1_3"; anchored "file_1_file_2_1_0";
dsimWXD1_0	GeneMark.hmm	start_codon	6220303	6220305	.	-	0	gene_id "file_1_file_2_797_g"; transcript_id "file_1_file_2_797_t"; count "file_1_file_2_1_1";
dsimWXD1_5	AUGUSTUS	stop_codon	3172860	3172862	.	-	0	transcript_id "file_1_file_1_jg7295.t1"; gene_id "file_1_file_1_jg7295";
dsimWXD1_5	AUGUSTUS	CDS	3172860	3173432	1	-	0	transcript_id "file_1_file_1_jg7295.t1"; gene_id "file_1_file_1_jg7295";
dsimWXD1_5	AUGUSTUS	exon	3172860	3173432	.	-	.	transcript_id "file_1_file_1_jg7295.t1"; gene_id "file_1_file_1_jg7295";
dsimWXD1_5	AUGUSTUS	transcript	3172860	3173432	.	-	.	transcript_id "file_1_file_1_jg7295.t1"; gene_id "file_1_file_1_jg7295"
dsimWXD1_5	AUGUSTUS	gene	3172860	3173432	.	-	.	jg7295
dsimWXD1_5	AUGUSTUS	start_codon	3173430	3173432	.	-	0	transcript_id "file_1_file_1_jg7295.t1"; gene_id "file_1_file_1_jg7295";
dsimWXD1_1	AUGUSTUS	start_codon	20313161	20313163	.	+	0	transcript_id "file_1_file_1_jg11999.t1"; gene_id "file_1_file_1_jg11999";
dsimWXD1_1	AUGUSTUS	CDS	20313161	20314428	1	+	0	transcript_id "file_1_file_1_jg11999.t1"; gene_id "file_1_file_1_jg11999";
dsimWXD1_1	AUGUSTUS	exon	20313161	20314428	.	+	.	transcript_id "file_1_file_1_jg11999.t1"; gene_id "file_1_file_1_jg11999";
dsimWXD1_1	AUGUSTUS	intron	20314429	20314489	.	+	.	transcript_id "file_1_file_1_jg11999.t1"; gene_id "file_1_file_1_jg11999";
dsimWXD1_1	AUGUSTUS	CDS	20314490	20314706	1	+	1	transcript_id "file_1_file_1_jg11999.t1"; gene_id "file_1_file_1_jg11999";
dsimWXD1_1	AUGUSTUS	exon	20314490	20314706	.	+	.	transcript_id "file_1_file_1_jg11999.t1"; gene_id "file_1_file_1_jg11999";
dsimWXD1_1	AUGUSTUS	intron	20314707	20314765	.	+	.	transcript_id "file_1_file_1_jg11999.t1"; gene_id "file_1_file_1_jg11999";
dsimWXD1_1	AUGUSTUS	CDS	20314766	20315028	1	+	0	transcript_id "file_1_file_1_jg11999.t1"; gene_id "file_1_file_1_jg11999";
dsimWXD1_1	AUGUSTUS	exon	20314766	20315028	.	+	.	transcript_id "file_1_file_1_jg11999.t1"; gene_id "file_1_file_1_jg11999";
dsimWXD1_1	AUGUSTUS	intron	20315029	20315085	.	+	.	transcript_id "file_1_file_1_jg11999.t1"; gene_id "file_1_file_1_jg11999";
dsimWXD1_1	AUGUSTUS	transcript	20313161	20316085	.	+	.	transcript_id "file_1_file_1_jg11999.t1"; gene_id "file_1_file_1_jg11999"
dsimWXD1_1	AUGUSTUS	gene	20313161	20316085	.	+	.	jg11999
dsimWXD1_1	AUGUSTUS	CDS	20315086	20316085	1	+	1	transcript_id "file_1_file_1_jg11999.t1"; gene_id "file_1_file_1_jg11999";
dsimWXD1_1	AUGUSTUS	exon	20315086	20316085	.	+	.	transcript_id "file_1_file_1_jg11999.t1"; gene_id "file_1_file_1_jg11999";
dsimWXD1_1	AUGUSTUS	stop_codon	20316083	20316085	.	+	0	transcript_id "file_1_file_1_jg11999.t1"; gene_id "file_1_file_1_jg11999";
dsimWXD1_5	AUGUSTUS	start_codon	12814133	12814135	.	+	0	transcript_id "file_1_file_1_jg8338.t1"; gene_id "file_1_file_1_jg8338";
dsimWXD1_5	AUGUSTUS	CDS	12814133	12814141	1	+	0	transcript_id "file_1_file_1_jg8338.t1"; gene_id "file_1_file_1_jg8338";
dsimWXD1_5	AUGUSTUS	exon	12814133	12814141	.	+	.	transcript_id "file_1_file_1_jg8338.t1"; gene_id "file_1_file_1_jg8338";
dsimWXD1_5	AUGUSTUS	intron	12814142	12814220	.	+	.	transcript_id "file_1_file_1_jg8338.t1"; gene_id "file_1_file_1_jg8338";
dsimWXD1_5	AUGUSTUS	CDS	12814221	12814309	1	+	0	transcript_id "file_1_file_1_jg8338.t1"; gene_id "file_1_file_1_jg8338";
dsimWXD1_5	AUGUSTUS	exon	12814221	12814309	.	+	.	transcript_id "file_1_file_1_jg8338.t1"; gene_id "file_1_file_1_jg8338";
dsimWXD1_5	AUGUSTUS	intron	12814310	12814388	.	+	.	transcript_id "file_1_file_1_jg8338.t1"; gene_id "file_1_file_1_jg8338";
dsimWXD1_5	AUGUSTUS	CDS	12814389	12814607	1	+	1	transcript_id "file_1_file_1_jg8338.t1"; gene_id "file_1_file_1_jg8338";
dsimWXD1_5	AUGUSTUS	exon	12814389	12814607	.	+	.	transcript_id "file_1_file_1_jg8338.t1"; gene_id "file_1_file_1_jg8338";
dsimWXD1_5	AUGUSTUS	intron	12814608	12814675	.	+	.	transcript_id "file_1_file_1_jg8338.t1"; gene_id "file_1_file_1_jg8338";
dsimWXD1_5	AUGUSTUS	CDS	12814676	12816304	1	+	1	transcript_id "file_1_file_1_jg8338.t1"; gene_id "file_1_file_1_jg8338";
dsimWXD1_5	AUGUSTUS	exon	12814676	12816304	.	+	.	transcript_id "file_1_file_1_jg8338.t1"; gene_id "file_1_file_1_jg8338";
dsimWXD1_5	AUGUSTUS	intron	12816305	12816361	.	+	.	transcript_id "file_1_file_1_jg8338.t1"; gene_id "file_1_file_1_jg8338";
dsimWXD1_5	AUGUSTUS	CDS	12816362	12816520	1	+	1	transcript_id "file_1_file_1_jg8338.t1"; gene_id "file_1_file_1_jg8338";
dsimWXD1_5	AUGUSTUS	exon	12816362	12816520	.	+	.	transcript_id "file_1_file_1_jg8338.t1"; gene_id "file_1_file_1_jg8338";
dsimWXD1_5	AUGUSTUS	intron	12816521	12816587	.	+	.	transcript_id "file_1_file_1_jg8338.t1"; gene_id "file_1_file_1_jg8338";
dsimWXD1_5	AUGUSTUS	transcript	12814133	12816720	.	+	.	transcript_id "file_1_file_1_jg8338.t1"; gene_id "file_1_file_1_jg8338"
dsimWXD1_5	AUGUSTUS	gene	12814133	12816720	.	+	.	jg8338
dsimWXD1_5	AUGUSTUS	CDS	12816588	12816720	1	+	1	transcript_id "file_1_file_1_jg8338.t1"; gene_id "file_1_file_1_jg8338";
dsimWXD1_5	AUGUSTUS	exon	12816588	12816720	.	+	.	transcript_id "file_1_file_1_jg8338.t1"; gene_id "file_1_file_1_jg8338";
dsimWXD1_5	AUGUSTUS	stop_codon	12816718	12816720	.	+	0	transcript_id "file_1_file_1_jg8338.t1"; gene_id "file_1_file_1_jg8338";
dsimWXD1_1	AUGUSTUS	stop_codon	10576365	10576367	.	-	0	transcript_id "file_1_file_1_jg10620.t1"; gene_id "file_1_file_1_jg10620";
dsimWXD1_1	AUGUSTUS	CDS	10576365	10576943	1	-	0	transcript_id "file_1_file_1_jg10620.t1"; gene_id "file_1_file_1_jg10620";
dsimWXD1_1	AUGUSTUS	exon	10576365	10576943	.	-	.	transcript_id "file_1_file_1_jg10620.t1"; gene_id "file_1_file_1_jg10620";
dsimWXD1_1	AUGUSTUS	intron	10576944	10577000	.	-	.	transcript_id "file_1_file_1_jg10620.t1"; gene_id "file_1_file_1_jg10620";
dsimWXD1_1	AUGUSTUS	CDS	10577001	10577838	1	-	1	transcript_id "file_1_file_1_jg10620.t1"; gene_id "file_1_file_1_jg10620";
dsimWXD1_1	AUGUSTUS	exon	10577001	10577838	.	-	.	transcript_id "file_1_file_1_jg10620.t1"; gene_id "file_1_file_1_jg10620";
dsimWXD1_1	AUGUSTUS	intron	10577839	10578076	.	-	.	transcript_id "file_1_file_1_jg10620.t1"; gene_id "file_1_file_1_jg10620";
dsimWXD1_1	AUGUSTUS	CDS	10578077	10578408	1	-	0	transcript_id "file_1_file_1_jg10620.t1"; gene_id "file_1_file_1_jg10620";
dsimWXD1_1	AUGUSTUS	exon	10578077	10578408	.	-	.	transcript_id "file_1_file_1_jg10620.t1"; gene_id "file_1_file_1_jg10620";
dsimWXD1_1	AUGUSTUS	intron	10578409	10578473	.	-	.	transcript_id "file_1_file_1_jg10620.t1"; gene_id "file_1_file_1_jg10620";
dsimWXD1_1	AUGUSTUS	transcript	10576365	10579280	.	-	.	transcript_id "file_1_file_1_jg10620.t1"; gene_id "file_1_file_1_jg10620"
dsimWXD1_1	AUGUSTUS	gene	10576365	10579280	.	-	.	jg10620
dsimWXD1_1	AUGUSTUS	CDS	10578474	10579280	1	-	0	transcript_id "file_1_file_1_jg10620.t1"; gene_id "file_1_file_1_jg10620";
dsimWXD1_1	AUGUSTUS	exon	10578474	10579280	.	-	.	transcript_id "file_1_file_1_jg10620.t1"; gene_id "file_1_file_1_jg10620";
dsimWXD1_1	AUGUSTUS	start_codon	10579278	10579280	.	-	0	transcript_id "file_1_file_1_jg10620.t1"; gene_id "file_1_file_1_jg10620";
dsimWXD1_5	AUGUSTUS	start_codon	22386431	22386433	.	+	0	transcript_id "file_1_file_1_jg9390.t3"; gene_id "file_1_file_1_jg9390";
dsimWXD1_5	AUGUSTUS	CDS	22386431	22387006	1	+	0	transcript_id "file_1_file_1_jg9390.t3"; gene_id "file_1_file_1_jg9390";
dsimWXD1_5	AUGUSTUS	exon	22386431	22387006	.	+	.	transcript_id "file_1_file_1_jg9390.t3"; gene_id "file_1_file_1_jg9390";
dsimWXD1_5	AUGUSTUS	intron	22387007	22388200	.	+	.	transcript_id "file_1_file_1_jg9390.t3"; gene_id "file_1_file_1_jg9390";
dsimWXD1_5	AUGUSTUS	transcript	22386431	22388368	.	+	.	transcript_id "file_1_file_1_jg9390.t3"; gene_id "file_1_file_1_jg9390"
dsimWXD1_5	AUGUSTUS	CDS	22388201	22388368	1	+	0	transcript_id "file_1_file_1_jg9390.t3"; gene_id "file_1_file_1_jg9390";
dsimWXD1_5	AUGUSTUS	exon	22388201	22388368	.	+	.	transcript_id "file_1_file_1_jg9390.t3"; gene_id "file_1_file_1_jg9390";
dsimWXD1_5	AUGUSTUS	stop_codon	22388366	22388368	.	+	0	transcript_id "file_1_file_1_jg9390.t3"; gene_id "file_1_file_1_jg9390";
dsimWXD1_1	AUGUSTUS	stop_codon	6453515	6453517	.	-	0	transcript_id "file_1_file_1_jg9994.t1"; gene_id "file_1_file_1_jg9994";
dsimWXD1_1	AUGUSTUS	CDS	6453515	6453890	1	-	1	transcript_id "file_1_file_1_jg9994.t1"; gene_id "file_1_file_1_jg9994";
dsimWXD1_1	AUGUSTUS	exon	6453515	6453890	.	-	.	transcript_id "file_1_file_1_jg9994.t1"; gene_id "file_1_file_1_jg9994";
dsimWXD1_1	AUGUSTUS	intron	6453891	6453947	.	-	.	transcript_id "file_1_file_1_jg9994.t1"; gene_id "file_1_file_1_jg9994";
dsimWXD1_1	AUGUSTUS	CDS	6453948	6454116	1	-	2	transcript_id "file_1_file_1_jg9994.t1"; gene_id "file_1_file_1_jg9994";
dsimWXD1_1	AUGUSTUS	exon	6453948	6454116	.	-	.	transcript_id "file_1_file_1_jg9994.t1"; gene_id "file_1_file_1_jg9994";
dsimWXD1_1	AUGUSTUS	intron	6454117	6454173	.	-	.	transcript_id "file_1_file_1_jg9994.t1"; gene_id "file_1_file_1_jg9994";
dsimWXD1_1	AUGUSTUS	CDS	6454174	6454606	1	-	0	transcript_id "file_1_file_1_jg9994.t1"; gene_id "file_1_file_1_jg9994";
dsimWXD1_1	AUGUSTUS	exon	6454174	6454606	.	-	.	transcript_id "file_1_file_1_jg9994.t1"; gene_id "file_1_file_1_jg9994";
dsimWXD1_1	AUGUSTUS	intron	6454607	6454696	.	-	.	transcript_id "file_1_file_1_jg9994.t1"; gene_id "file_1_file_1_jg9994";
dsimWXD1_1	AUGUSTUS	transcript	6453515	6454915	.	-	.	transcript_id "file_1_file_1_jg9994.t1"; gene_id "file_1_file_1_jg9994"
dsimWXD1_1	AUGUSTUS	gene	6453515	6454915	.	-	.	jg9994
dsimWXD1_1	AUGUSTUS	CDS	6454697	6454915	0.97	-	0	transcript_id "file_1_file_1_jg9994.t1"; gene_id "file_1_file_1_jg9994";
dsimWXD1_1	AUGUSTUS	exon	6454697	6454915	.	-	.	transcript_id "file_1_file_1_jg9994.t1"; gene_id "file_1_file_1_jg9994";
dsimWXD1_1	AUGUSTUS	start_codon	6454913	6454915	.	-	0	transcript_id "file_1_file_1_jg9994.t1"; gene_id "file_1_file_1_jg9994";
dsimWXD1_3	AUGUSTUS	start_codon	20443746	20443748	.	+	0	transcript_id "file_1_file_1_jg5704.t1"; gene_id "file_1_file_1_jg5704";
dsimWXD1_3	AUGUSTUS	CDS	20443746	20443808	1	+	0	transcript_id "file_1_file_1_jg5704.t1"; gene_id "file_1_file_1_jg5704";
dsimWXD1_3	AUGUSTUS	exon	20443746	20443808	.	+	.	transcript_id "file_1_file_1_jg5704.t1"; gene_id "file_1_file_1_jg5704";
dsimWXD1_3	AUGUSTUS	intron	20443809	20443872	.	+	.	transcript_id "file_1_file_1_jg5704.t1"; gene_id "file_1_file_1_jg5704";
dsimWXD1_3	AUGUSTUS	CDS	20443873	20444037	1	+	0	transcript_id "file_1_file_1_jg5704.t1"; gene_id "file_1_file_1_jg5704";
dsimWXD1_3	AUGUSTUS	exon	20443873	20444037	.	+	.	transcript_id "file_1_file_1_jg5704.t1"; gene_id "file_1_file_1_jg5704";
dsimWXD1_3	AUGUSTUS	intron	20444038	20444185	.	+	.	transcript_id "file_1_file_1_jg5704.t1"; gene_id "file_1_file_1_jg5704";
dsimWXD1_3	AUGUSTUS	CDS	20444186	20444479	1	+	0	transcript_id "file_1_file_1_jg5704.t1"; gene_id "file_1_file_1_jg5704";
dsimWXD1_3	AUGUSTUS	exon	20444186	20444479	.	+	.	transcript_id "file_1_file_1_jg5704.t1"; gene_id "file_1_file_1_jg5704";
dsimWXD1_3	AUGUSTUS	intron	20444480	20444538	.	+	.	transcript_id "file_1_file_1_jg5704.t1"; gene_id "file_1_file_1_jg5704";
dsimWXD1_3	AUGUSTUS	transcript	20443746	20444643	.	+	.	transcript_id "file_1_file_1_jg5704.t1"; gene_id "file_1_file_1_jg5704"
dsimWXD1_3	AUGUSTUS	gene	20443746	20444643	.	+	.	jg5704
dsimWXD1_3	AUGUSTUS	CDS	20444539	20444643	1	+	0	transcript_id "file_1_file_1_jg5704.t1"; gene_id "file_1_file_1_jg5704";
dsimWXD1_3	AUGUSTUS	exon	20444539	20444643	.	+	.	transcript_id "file_1_file_1_jg5704.t1"; gene_id "file_1_file_1_jg5704";
dsimWXD1_3	AUGUSTUS	stop_codon	20444641	20444643	.	+	0	transcript_id "file_1_file_1_jg5704.t1"; gene_id "file_1_file_1_jg5704";
dsimWXD1_2	AUGUSTUS	stop_codon	17138768	17138770	.	-	0	transcript_id "file_1_file_1_jg14677.t1"; gene_id "file_1_file_1_jg14677";
dsimWXD1_2	AUGUSTUS	CDS	17138768	17139409	1	-	0	transcript_id "file_1_file_1_jg14677.t1"; gene_id "file_1_file_1_jg14677";
dsimWXD1_2	AUGUSTUS	exon	17138768	17139409	.	-	.	transcript_id "file_1_file_1_jg14677.t1"; gene_id "file_1_file_1_jg14677";
dsimWXD1_2	AUGUSTUS	transcript	17138768	17139409	.	-	.	transcript_id "file_1_file_1_jg14677.t1"; gene_id "file_1_file_1_jg14677"
dsimWXD1_2	AUGUSTUS	gene	17138768	17139409	.	-	.	jg14677
dsimWXD1_2	AUGUSTUS	start_codon	17139407	17139409	.	-	0	transcript_id "file_1_file_1_jg14677.t1"; gene_id "file_1_file_1_jg14677";
dsimWXD1_0	AUGUSTUS	stop_codon	21438582	21438584	.	-	0	transcript_id "file_1_file_1_jg2974.t1"; gene_id "file_1_file_1_jg2974";
dsimWXD1_0	AUGUSTUS	CDS	21438582	21438953	1	-	0	transcript_id "file_1_file_1_jg2974.t1"; gene_id "file_1_file_1_jg2974";
dsimWXD1_0	AUGUSTUS	exon	21438582	21438953	.	-	.	transcript_id "file_1_file_1_jg2974.t1"; gene_id "file_1_file_1_jg2974";
dsimWXD1_0	AUGUSTUS	transcript	21438582	21438953	.	-	.	transcript_id "file_1_file_1_jg2974.t1"; gene_id "file_1_file_1_jg2974"
dsimWXD1_0	AUGUSTUS	gene	21438582	21438953	.	-	.	jg2974
dsimWXD1_0	AUGUSTUS	start_codon	21438951	21438953	.	-	0	transcript_id "file_1_file_1_jg2974.t1"; gene_id "file_1_file_1_jg2974";
dsimWXD1_0	AUGUSTUS	start_codon	11090767	11090769	.	+	0	transcript_id "file_1_file_1_jg1918.t1"; gene_id "file_1_file_1_jg1918";
dsimWXD1_0	AUGUSTUS	CDS	11090767	11091150	1	+	0	transcript_id "file_1_file_1_jg1918.t1"; gene_id "file_1_file_1_jg1918";
dsimWXD1_0	AUGUSTUS	exon	11090767	11091150	.	+	.	transcript_id "file_1_file_1_jg1918.t1"; gene_id "file_1_file_1_jg1918";
dsimWXD1_0	AUGUSTUS	transcript	11090767	11091150	.	+	.	transcript_id "file_1_file_1_jg1918.t1"; gene_id "file_1_file_1_jg1918"
dsimWXD1_0	AUGUSTUS	gene	11090767	11091150	.	+	.	jg1918
dsimWXD1_0	AUGUSTUS	stop_codon	11091148	11091150	.	+	0	transcript_id "file_1_file_1_jg1918.t1"; gene_id "file_1_file_1_jg1918";
dsimWXD1_0	AUGUSTUS	stop_codon	5693476	5693478	.	-	0	transcript_id "file_1_file_1_jg1127.t1"; gene_id "file_1_file_1_jg1127";
dsimWXD1_0	AUGUSTUS	CDS	5693476	5693675	1	-	2	transcript_id "file_1_file_1_jg1127.t1"; gene_id "file_1_file_1_jg1127";
dsimWXD1_0	AUGUSTUS	exon	5693476	5693675	.	-	.	transcript_id "file_1_file_1_jg1127.t1"; gene_id "file_1_file_1_jg1127";
dsimWXD1_0	AUGUSTUS	intron	5693676	5694417	.	-	.	transcript_id "file_1_file_1_jg1127.t1"; gene_id "file_1_file_1_jg1127";
dsimWXD1_0	AUGUSTUS	CDS	5694418	5694510	1	-	2	transcript_id "file_1_file_1_jg1127.t1"; gene_id "file_1_file_1_jg1127";
dsimWXD1_0	AUGUSTUS	exon	5694418	5694510	.	-	.	transcript_id "file_1_file_1_jg1127.t1"; gene_id "file_1_file_1_jg1127";
dsimWXD1_0	AUGUSTUS	intron	5694511	5695090	.	-	.	transcript_id "file_1_file_1_jg1127.t1"; gene_id "file_1_file_1_jg1127";
dsimWXD1_0	AUGUSTUS	CDS	5695091	5695144	1	-	2	transcript_id "file_1_file_1_jg1127.t1"; gene_id "file_1_file_1_jg1127";
dsimWXD1_0	AUGUSTUS	exon	5695091	5695144	.	-	.	transcript_id "file_1_file_1_jg1127.t1"; gene_id "file_1_file_1_jg1127";
dsimWXD1_0	AUGUSTUS	intron	5695145	5695215	.	-	.	transcript_id "file_1_file_1_jg1127.t1"; gene_id "file_1_file_1_jg1127";
dsimWXD1_0	AUGUSTUS	CDS	5695216	5695368	1	-	2	transcript_id "file_1_file_1_jg1127.t1"; gene_id "file_1_file_1_jg1127";
dsimWXD1_0	AUGUSTUS	exon	5695216	5695368	.	-	.	transcript_id "file_1_file_1_jg1127.t1"; gene_id "file_1_file_1_jg1127";
dsimWXD1_0	AUGUSTUS	intron	5695369	5696344	.	-	.	transcript_id "file_1_file_1_jg1127.t1"; gene_id "file_1_file_1_jg1127";
dsimWXD1_0	AUGUSTUS	CDS	5696345	5696482	1	-	2	transcript_id "file_1_file_1_jg1127.t1"; gene_id "file_1_file_1_jg1127";
dsimWXD1_0	AUGUSTUS	exon	5696345	5696482	.	-	.	transcript_id "file_1_file_1_jg1127.t1"; gene_id "file_1_file_1_jg1127";
dsimWXD1_0	AUGUSTUS	intron	5696483	5696541	.	-	.	transcript_id "file_1_file_1_jg1127.t1"; gene_id "file_1_file_1_jg1127";
dsimWXD1_0	AUGUSTUS	CDS	5696542	5696670	1	-	2	transcript_id "file_1_file_1_jg1127.t1"; gene_id "file_1_file_1_jg1127";
dsimWXD1_0	AUGUSTUS	exon	5696542	5696670	.	-	.	transcript_id "file_1_file_1_jg1127.t1"; gene_id "file_1_file_1_jg1127";
dsimWXD1_0	AUGUSTUS	intron	5696671	5699265	.	-	.	transcript_id "file_1_file_1_jg1127.t1"; gene_id "file_1_file_1_jg1127";
dsimWXD1_0	AUGUSTUS	transcript	5693476	5699386	.	-	.	transcript_id "file_1_file_1_jg1127.t1"; gene_id "file_1_file_1_jg1127"
dsimWXD1_0	AUGUSTUS	gene	5693476	5699386	.	-	.	jg1127
dsimWXD1_0	AUGUSTUS	CDS	5699266	5699386	0.97	-	0	transcript_id "file_1_file_1_jg1127.t1"; gene_id "file_1_file_1_jg1127";
dsimWXD1_0	AUGUSTUS	exon	5699266	5699386	.	-	.	transcript_id "file_1_file_1_jg1127.t1"; gene_id "file_1_file_1_jg1127";
dsimWXD1_0	AUGUSTUS	start_codon	5699384	5699386	.	-	0	transcript_id "file_1_file_1_jg1127.t1"; gene_id "file_1_file_1_jg1127";
dsimWXD1_159	AUGUSTUS	start_codon	26478	26480	.	+	0	transcript_id "file_1_file_1_jg15559.t1"; gene_id "file_1_file_1_jg15559";
dsimWXD1_159	AUGUSTUS	CDS	26478	27558	0.79	+	0	transcript_id "file_1_file_1_jg15559.t1"; gene_id "file_1_file_1_jg15559";
dsimWXD1_159	AUGUSTUS	exon	26478	27558	.	+	.	transcript_id "file_1_file_1_jg15559.t1"; gene_id "file_1_file_1_jg15559";
dsimWXD1_159	AUGUSTUS	intron	27559	27793	.	+	.	transcript_id "file_1_file_1_jg15559.t1"; gene_id "file_1_file_1_jg15559";
dsimWXD1_159	AUGUSTUS	CDS	27794	28732	0.87	+	2	transcript_id "file_1_file_1_jg15559.t1"; gene_id "file_1_file_1_jg15559";
dsimWXD1_159	AUGUSTUS	exon	27794	28732	.	+	.	transcript_id "file_1_file_1_jg15559.t1"; gene_id "file_1_file_1_jg15559";
dsimWXD1_159	AUGUSTUS	intron	28733	28967	.	+	.	transcript_id "file_1_file_1_jg15559.t1"; gene_id "file_1_file_1_jg15559";
dsimWXD1_159	AUGUSTUS	transcript	26478	29167	.	+	.	transcript_id "file_1_file_1_jg15559.t1"; gene_id "file_1_file_1_jg15559"
dsimWXD1_159	AUGUSTUS	gene	26478	29167	.	+	.	jg15559
dsimWXD1_159	AUGUSTUS	CDS	28968	29167	0.84	+	2	transcript_id "file_1_file_1_jg15559.t1"; gene_id "file_1_file_1_jg15559";
dsimWXD1_159	AUGUSTUS	exon	28968	29167	.	+	.	transcript_id "file_1_file_1_jg15559.t1"; gene_id "file_1_file_1_jg15559";
dsimWXD1_159	AUGUSTUS	stop_codon	29165	29167	.	+	0	transcript_id "file_1_file_1_jg15559.t1"; gene_id "file_1_file_1_jg15559";
dsimWXD1_3	AUGUSTUS	start_codon	21107544	21107546	.	+	0	transcript_id "file_1_file_1_jg5826.t1"; gene_id "file_1_file_1_jg5826";
dsimWXD1_3	AUGUSTUS	CDS	21107544	21107580	1	+	0	transcript_id "file_1_file_1_jg5826.t1"; gene_id "file_1_file_1_jg5826";
dsimWXD1_3	AUGUSTUS	exon	21107544	21107580	.	+	.	transcript_id "file_1_file_1_jg5826.t1"; gene_id "file_1_file_1_jg5826";
dsimWXD1_3	AUGUSTUS	intron	21107581	21108344	.	+	.	transcript_id "file_1_file_1_jg5826.t1"; gene_id "file_1_file_1_jg5826";
dsimWXD1_3	AUGUSTUS	CDS	21108345	21109362	1	+	2	transcript_id "file_1_file_1_jg5826.t1"; gene_id "file_1_file_1_jg5826";
dsimWXD1_3	AUGUSTUS	exon	21108345	21109362	.	+	.	transcript_id "file_1_file_1_jg5826.t1"; gene_id "file_1_file_1_jg5826";
dsimWXD1_3	AUGUSTUS	intron	21109363	21109418	.	+	.	transcript_id "file_1_file_1_jg5826.t1"; gene_id "file_1_file_1_jg5826";
dsimWXD1_3	AUGUSTUS	CDS	21109419	21109729	1	+	1	transcript_id "file_1_file_1_jg5826.t1"; gene_id "file_1_file_1_jg5826";
dsimWXD1_3	AUGUSTUS	exon	21109419	21109729	.	+	.	transcript_id "file_1_file_1_jg5826.t1"; gene_id "file_1_file_1_jg5826";
dsimWXD1_3	AUGUSTUS	intron	21109730	21109793	.	+	.	transcript_id "file_1_file_1_jg5826.t1"; gene_id "file_1_file_1_jg5826";
dsimWXD1_3	AUGUSTUS	CDS	21109794	21109939	1	+	2	transcript_id "file_1_file_1_jg5826.t1"; gene_id "file_1_file_1_jg5826";
dsimWXD1_3	AUGUSTUS	exon	21109794	21109939	.	+	.	transcript_id "file_1_file_1_jg5826.t1"; gene_id "file_1_file_1_jg5826";
dsimWXD1_3	AUGUSTUS	intron	21109940	21110055	.	+	.	transcript_id "file_1_file_1_jg5826.t1"; gene_id "file_1_file_1_jg5826";
dsimWXD1_3	AUGUSTUS	transcript	21107544	21110568	.	+	.	transcript_id "file_1_file_1_jg5826.t1"; gene_id "file_1_file_1_jg5826"
dsimWXD1_3	AUGUSTUS	gene	21107544	21110568	.	+	.	jg5826
dsimWXD1_3	AUGUSTUS	CDS	21110056	21110568	1	+	0	transcript_id "file_1_file_1_jg5826.t1"; gene_id "file_1_file_1_jg5826";
dsimWXD1_3	AUGUSTUS	exon	21110056	21110568	.	+	.	transcript_id "file_1_file_1_jg5826.t1"; gene_id "file_1_file_1_jg5826";
dsimWXD1_3	AUGUSTUS	stop_codon	21110566	21110568	.	+	0	transcript_id "file_1_file_1_jg5826.t1"; gene_id "file_1_file_1_jg5826";
dsimWXD1_5	AUGUSTUS	stop_codon	8638470	8638472	.	-	0	transcript_id "file_1_file_1_jg7871.t2"; gene_id "file_1_file_1_jg7871";
dsimWXD1_5	AUGUSTUS	CDS	8638470	8639369	1	-	0	transcript_id "file_1_file_1_jg7871.t2"; gene_id "file_1_file_1_jg7871";
dsimWXD1_5	AUGUSTUS	exon	8638470	8639369	.	-	.	transcript_id "file_1_file_1_jg7871.t2"; gene_id "file_1_file_1_jg7871";
dsimWXD1_5	AUGUSTUS	intron	8639370	8639428	.	-	.	transcript_id "file_1_file_1_jg7871.t2"; gene_id "file_1_file_1_jg7871";
dsimWXD1_5	AUGUSTUS	CDS	8639429	8639746	1	-	0	transcript_id "file_1_file_1_jg7871.t2"; gene_id "file_1_file_1_jg7871";
dsimWXD1_5	AUGUSTUS	exon	8639429	8639746	.	-	.	transcript_id "file_1_file_1_jg7871.t2"; gene_id "file_1_file_1_jg7871";
dsimWXD1_5	AUGUSTUS	intron	8639747	8639848	.	-	.	transcript_id "file_1_file_1_jg7871.t2"; gene_id "file_1_file_1_jg7871";
dsimWXD1_5	AUGUSTUS	CDS	8639849	8639990	1	-	1	transcript_id "file_1_file_1_jg7871.t2"; gene_id "file_1_file_1_jg7871";
dsimWXD1_5	AUGUSTUS	exon	8639849	8639990	.	-	.	transcript_id "file_1_file_1_jg7871.t2"; gene_id "file_1_file_1_jg7871";
dsimWXD1_5	AUGUSTUS	intron	8639991	8640053	.	-	.	transcript_id "file_1_file_1_jg7871.t2"; gene_id "file_1_file_1_jg7871";
dsimWXD1_5	AUGUSTUS	CDS	8640054	8640186	1	-	2	transcript_id "file_1_file_1_jg7871.t2"; gene_id "file_1_file_1_jg7871";
dsimWXD1_5	AUGUSTUS	exon	8640054	8640186	.	-	.	transcript_id "file_1_file_1_jg7871.t2"; gene_id "file_1_file_1_jg7871";
dsimWXD1_5	AUGUSTUS	intron	8640187	8640394	.	-	.	transcript_id "file_1_file_1_jg7871.t2"; gene_id "file_1_file_1_jg7871";
dsimWXD1_5	AUGUSTUS	CDS	8640395	8640734	1	-	0	transcript_id "file_1_file_1_jg7871.t2"; gene_id "file_1_file_1_jg7871";
dsimWXD1_5	AUGUSTUS	exon	8640395	8640734	.	-	.	transcript_id "file_1_file_1_jg7871.t2"; gene_id "file_1_file_1_jg7871";
dsimWXD1_5	AUGUSTUS	intron	8640735	8640843	.	-	.	transcript_id "file_1_file_1_jg7871.t2"; gene_id "file_1_file_1_jg7871";
dsimWXD1_5	AUGUSTUS	transcript	8638470	8641446	.	-	.	transcript_id "file_1_file_1_jg7871.t2"; gene_id "file_1_file_1_jg7871"
dsimWXD1_5	AUGUSTUS	CDS	8640844	8641446	1	-	0	transcript_id "file_1_file_1_jg7871.t2"; gene_id "file_1_file_1_jg7871";
dsimWXD1_5	AUGUSTUS	exon	8640844	8641446	.	-	.	transcript_id "file_1_file_1_jg7871.t2"; gene_id "file_1_file_1_jg7871";
dsimWXD1_5	AUGUSTUS	start_codon	8641444	8641446	.	-	0	transcript_id "file_1_file_1_jg7871.t2"; gene_id "file_1_file_1_jg7871";
dsimWXD1_5	AUGUSTUS	stop_codon	2928859	2928861	.	-	0	transcript_id "file_1_file_1_jg7278.t1"; gene_id "file_1_file_1_jg7278";
dsimWXD1_5	AUGUSTUS	CDS	2928859	2929044	1	-	0	transcript_id "file_1_file_1_jg7278.t1"; gene_id "file_1_file_1_jg7278";
dsimWXD1_5	AUGUSTUS	exon	2928859	2929044	.	-	.	transcript_id "file_1_file_1_jg7278.t1"; gene_id "file_1_file_1_jg7278";
dsimWXD1_5	AUGUSTUS	intron	2929045	2929111	.	-	.	transcript_id "file_1_file_1_jg7278.t1"; gene_id "file_1_file_1_jg7278";
dsimWXD1_5	AUGUSTUS	CDS	2929112	2929704	1	-	2	transcript_id "file_1_file_1_jg7278.t1"; gene_id "file_1_file_1_jg7278";
dsimWXD1_5	AUGUSTUS	exon	2929112	2929704	.	-	.	transcript_id "file_1_file_1_jg7278.t1"; gene_id "file_1_file_1_jg7278";
dsimWXD1_5	AUGUSTUS	intron	2929705	2929762	.	-	.	transcript_id "file_1_file_1_jg7278.t1"; gene_id "file_1_file_1_jg7278";
dsimWXD1_5	AUGUSTUS	transcript	2928859	2929766	.	-	.	transcript_id "file_1_file_1_jg7278.t1"; gene_id "file_1_file_1_jg7278"
dsimWXD1_5	AUGUSTUS	gene	2928859	2929766	.	-	.	jg7278
dsimWXD1_5	AUGUSTUS	CDS	2929763	2929766	1	-	0	transcript_id "file_1_file_1_jg7278.t1"; gene_id "file_1_file_1_jg7278";
dsimWXD1_5	AUGUSTUS	exon	2929763	2929766	.	-	.	transcript_id "file_1_file_1_jg7278.t1"; gene_id "file_1_file_1_jg7278";
dsimWXD1_5	AUGUSTUS	start_codon	2929764	2929766	.	-	0	transcript_id "file_1_file_1_jg7278.t1"; gene_id "file_1_file_1_jg7278";
dsimWXD1_1	AUGUSTUS	start_codon	20856260	20856262	.	+	0	transcript_id "file_1_file_1_jg12086.t1"; gene_id "file_1_file_1_jg12086";
dsimWXD1_1	AUGUSTUS	CDS	20856260	20856418	1	+	0	transcript_id "file_1_file_1_jg12086.t1"; gene_id "file_1_file_1_jg12086";
dsimWXD1_1	AUGUSTUS	exon	20856260	20856418	.	+	.	transcript_id "file_1_file_1_jg12086.t1"; gene_id "file_1_file_1_jg12086";
dsimWXD1_1	AUGUSTUS	intron	20856419	20856480	.	+	.	transcript_id "file_1_file_1_jg12086.t1"; gene_id "file_1_file_1_jg12086";
dsimWXD1_1	AUGUSTUS	CDS	20856481	20857554	1	+	0	transcript_id "file_1_file_1_jg12086.t1"; gene_id "file_1_file_1_jg12086";
dsimWXD1_1	AUGUSTUS	exon	20856481	20857554	.	+	.	transcript_id "file_1_file_1_jg12086.t1"; gene_id "file_1_file_1_jg12086";
dsimWXD1_1	AUGUSTUS	intron	20857555	20857628	.	+	.	transcript_id "file_1_file_1_jg12086.t1"; gene_id "file_1_file_1_jg12086";
dsimWXD1_1	AUGUSTUS	transcript	20856260	20857883	.	+	.	transcript_id "file_1_file_1_jg12086.t1"; gene_id "file_1_file_1_jg12086"
dsimWXD1_1	AUGUSTUS	gene	20856260	20857883	.	+	.	jg12086
dsimWXD1_1	AUGUSTUS	CDS	20857629	20857883	1	+	0	transcript_id "file_1_file_1_jg12086.t1"; gene_id "file_1_file_1_jg12086";
dsimWXD1_1	AUGUSTUS	exon	20857629	20857883	.	+	.	transcript_id "file_1_file_1_jg12086.t1"; gene_id "file_1_file_1_jg12086";
dsimWXD1_1	AUGUSTUS	stop_codon	20857881	20857883	.	+	0	transcript_id "file_1_file_1_jg12086.t1"; gene_id "file_1_file_1_jg12086";
dsimWXD1_2	AUGUSTUS	stop_codon	18466445	18466447	.	-	0	transcript_id "file_1_file_1_jg14815.t1"; gene_id "file_1_file_1_jg14815";
dsimWXD1_2	AUGUSTUS	CDS	18466445	18467594	1	-	1	transcript_id "file_1_file_1_jg14815.t1"; gene_id "file_1_file_1_jg14815";
dsimWXD1_2	AUGUSTUS	exon	18466445	18467594	.	-	.	transcript_id "file_1_file_1_jg14815.t1"; gene_id "file_1_file_1_jg14815";
dsimWXD1_2	AUGUSTUS	intron	18467595	18467791	.	-	.	transcript_id "file_1_file_1_jg14815.t1"; gene_id "file_1_file_1_jg14815";
dsimWXD1_2	AUGUSTUS	transcript	18466445	18468216	.	-	.	transcript_id "file_1_file_1_jg14815.t1"; gene_id "file_1_file_1_jg14815"
dsimWXD1_2	AUGUSTUS	gene	18466445	18468216	.	-	.	jg14815
dsimWXD1_2	AUGUSTUS	CDS	18467792	18468216	1	-	0	transcript_id "file_1_file_1_jg14815.t1"; gene_id "file_1_file_1_jg14815";
dsimWXD1_2	AUGUSTUS	exon	18467792	18468216	.	-	.	transcript_id "file_1_file_1_jg14815.t1"; gene_id "file_1_file_1_jg14815";
dsimWXD1_2	AUGUSTUS	start_codon	18468214	18468216	.	-	0	transcript_id "file_1_file_1_jg14815.t1"; gene_id "file_1_file_1_jg14815";
dsimWXD1_2	AUGUSTUS	stop_codon	5089375	5089377	.	-	0	transcript_id "file_1_file_1_jg13222.t4"; gene_id "file_1_file_1_jg13222";
dsimWXD1_2	AUGUSTUS	CDS	5089375	5089539	1	-	0	transcript_id "file_1_file_1_jg13222.t4"; gene_id "file_1_file_1_jg13222";
dsimWXD1_2	AUGUSTUS	exon	5089375	5089539	.	-	.	transcript_id "file_1_file_1_jg13222.t4"; gene_id "file_1_file_1_jg13222";
dsimWXD1_2	AUGUSTUS	intron	5089540	5089875	.	-	.	transcript_id "file_1_file_1_jg13222.t4"; gene_id "file_1_file_1_jg13222";
dsimWXD1_2	AUGUSTUS	CDS	5089876	5090058	1	-	0	transcript_id "file_1_file_1_jg13222.t4"; gene_id "file_1_file_1_jg13222";
dsimWXD1_2	AUGUSTUS	exon	5089876	5090058	.	-	.	transcript_id "file_1_file_1_jg13222.t4"; gene_id "file_1_file_1_jg13222";
dsimWXD1_2	AUGUSTUS	intron	5090059	5090254	.	-	.	transcript_id "file_1_file_1_jg13222.t4"; gene_id "file_1_file_1_jg13222";
dsimWXD1_2	AUGUSTUS	CDS	5090255	5090616	1	-	2	transcript_id "file_1_file_1_jg13222.t4"; gene_id "file_1_file_1_jg13222";
dsimWXD1_2	AUGUSTUS	exon	5090255	5090616	.	-	.	transcript_id "file_1_file_1_jg13222.t4"; gene_id "file_1_file_1_jg13222";
dsimWXD1_2	AUGUSTUS	intron	5090617	5090745	.	-	.	transcript_id "file_1_file_1_jg13222.t4"; gene_id "file_1_file_1_jg13222";
dsimWXD1_2	AUGUSTUS	CDS	5090746	5090887	1	-	0	transcript_id "file_1_file_1_jg13222.t4"; gene_id "file_1_file_1_jg13222";
dsimWXD1_2	AUGUSTUS	exon	5090746	5090887	.	-	.	transcript_id "file_1_file_1_jg13222.t4"; gene_id "file_1_file_1_jg13222";
dsimWXD1_2	AUGUSTUS	intron	5090888	5093779	.	-	.	transcript_id "file_1_file_1_jg13222.t4"; gene_id "file_1_file_1_jg13222";
dsimWXD1_2	AUGUSTUS	CDS	5093780	5093871	1	-	2	transcript_id "file_1_file_1_jg13222.t4"; gene_id "file_1_file_1_jg13222";
dsimWXD1_2	AUGUSTUS	exon	5093780	5093871	.	-	.	transcript_id "file_1_file_1_jg13222.t4"; gene_id "file_1_file_1_jg13222";
dsimWXD1_2	AUGUSTUS	intron	5093872	5095040	.	-	.	transcript_id "file_1_file_1_jg13222.t4"; gene_id "file_1_file_1_jg13222";
dsimWXD1_2	AUGUSTUS	CDS	5095041	5095099	1	-	1	transcript_id "file_1_file_1_jg13222.t4"; gene_id "file_1_file_1_jg13222";
dsimWXD1_2	AUGUSTUS	exon	5095041	5095099	.	-	.	transcript_id "file_1_file_1_jg13222.t4"; gene_id "file_1_file_1_jg13222";
dsimWXD1_2	AUGUSTUS	intron	5095100	5096958	.	-	.	transcript_id "file_1_file_1_jg13222.t4"; gene_id "file_1_file_1_jg13222";
dsimWXD1_2	AUGUSTUS	CDS	5096959	5097212	0.83	-	0	transcript_id "file_1_file_1_jg13222.t4"; gene_id "file_1_file_1_jg13222";
dsimWXD1_2	AUGUSTUS	exon	5096959	5097212	.	-	.	transcript_id "file_1_file_1_jg13222.t4"; gene_id "file_1_file_1_jg13222";
dsimWXD1_2	AUGUSTUS	intron	5097213	5146325	.	-	.	transcript_id "file_1_file_1_jg13222.t4"; gene_id "file_1_file_1_jg13222";
dsimWXD1_2	AUGUSTUS	transcript	5089375	5146544	.	-	.	transcript_id "file_1_file_1_jg13222.t4"; gene_id "file_1_file_1_jg13222"
dsimWXD1_2	AUGUSTUS	CDS	5146326	5146544	0.96	-	0	transcript_id "file_1_file_1_jg13222.t4"; gene_id "file_1_file_1_jg13222";
dsimWXD1_2	AUGUSTUS	exon	5146326	5146544	.	-	.	transcript_id "file_1_file_1_jg13222.t4"; gene_id "file_1_file_1_jg13222";
dsimWXD1_2	AUGUSTUS	start_codon	5146542	5146544	.	-	0	transcript_id "file_1_file_1_jg13222.t4"; gene_id "file_1_file_1_jg13222";
dsimWXD1_1	AUGUSTUS	start_codon	7641436	7641438	.	+	0	transcript_id "file_1_file_1_jg10181.t1"; gene_id "file_1_file_1_jg10181";
dsimWXD1_1	AUGUSTUS	CDS	7641436	7642126	1	+	0	transcript_id "file_1_file_1_jg10181.t1"; gene_id "file_1_file_1_jg10181";
dsimWXD1_1	AUGUSTUS	exon	7641436	7642126	.	+	.	transcript_id "file_1_file_1_jg10181.t1"; gene_id "file_1_file_1_jg10181";
dsimWXD1_1	AUGUSTUS	intron	7642127	7650231	.	+	.	transcript_id "file_1_file_1_jg10181.t1"; gene_id "file_1_file_1_jg10181";
dsimWXD1_1	AUGUSTUS	CDS	7650232	7650323	1	+	2	transcript_id "file_1_file_1_jg10181.t1"; gene_id "file_1_file_1_jg10181";
dsimWXD1_1	AUGUSTUS	exon	7650232	7650323	.	+	.	transcript_id "file_1_file_1_jg10181.t1"; gene_id "file_1_file_1_jg10181";
dsimWXD1_1	AUGUSTUS	intron	7650324	7653274	.	+	.	transcript_id "file_1_file_1_jg10181.t1"; gene_id "file_1_file_1_jg10181";
dsimWXD1_1	AUGUSTUS	CDS	7653275	7653342	1	+	0	transcript_id "file_1_file_1_jg10181.t1"; gene_id "file_1_file_1_jg10181";
dsimWXD1_1	AUGUSTUS	exon	7653275	7653342	.	+	.	transcript_id "file_1_file_1_jg10181.t1"; gene_id "file_1_file_1_jg10181";
dsimWXD1_1	AUGUSTUS	intron	7653343	7653425	.	+	.	transcript_id "file_1_file_1_jg10181.t1"; gene_id "file_1_file_1_jg10181";
dsimWXD1_1	AUGUSTUS	CDS	7653426	7653561	1	+	1	transcript_id "file_1_file_1_jg10181.t1"; gene_id "file_1_file_1_jg10181";
dsimWXD1_1	AUGUSTUS	exon	7653426	7653561	.	+	.	transcript_id "file_1_file_1_jg10181.t1"; gene_id "file_1_file_1_jg10181";
dsimWXD1_1	AUGUSTUS	intron	7653562	7654665	.	+	.	transcript_id "file_1_file_1_jg10181.t1"; gene_id "file_1_file_1_jg10181";
dsimWXD1_1	AUGUSTUS	CDS	7654666	7654737	1	+	0	transcript_id "file_1_file_1_jg10181.t1"; gene_id "file_1_file_1_jg10181";
dsimWXD1_1	AUGUSTUS	exon	7654666	7654737	.	+	.	transcript_id "file_1_file_1_jg10181.t1"; gene_id "file_1_file_1_jg10181";
dsimWXD1_1	AUGUSTUS	intron	7654738	7654811	.	+	.	transcript_id "file_1_file_1_jg10181.t1"; gene_id "file_1_file_1_jg10181";
dsimWXD1_1	AUGUSTUS	CDS	7654812	7654956	1	+	0	transcript_id "file_1_file_1_jg10181.t1"; gene_id "file_1_file_1_jg10181";
dsimWXD1_1	AUGUSTUS	exon	7654812	7654956	.	+	.	transcript_id "file_1_file_1_jg10181.t1"; gene_id "file_1_file_1_jg10181";
dsimWXD1_1	AUGUSTUS	intron	7654957	7655108	.	+	.	transcript_id "file_1_file_1_jg10181.t1"; gene_id "file_1_file_1_jg10181";
dsimWXD1_1	AUGUSTUS	CDS	7655109	7655164	1	+	2	transcript_id "file_1_file_1_jg10181.t1"; gene_id "file_1_file_1_jg10181";
dsimWXD1_1	AUGUSTUS	exon	7655109	7655164	.	+	.	transcript_id "file_1_file_1_jg10181.t1"; gene_id "file_1_file_1_jg10181";
dsimWXD1_1	AUGUSTUS	intron	7655165	7655226	.	+	.	transcript_id "file_1_file_1_jg10181.t1"; gene_id "file_1_file_1_jg10181";
dsimWXD1_1	AUGUSTUS	CDS	7655227	7656558	1	+	0	transcript_id "file_1_file_1_jg10181.t1"; gene_id "file_1_file_1_jg10181";
dsimWXD1_1	AUGUSTUS	exon	7655227	7656558	.	+	.	transcript_id "file_1_file_1_jg10181.t1"; gene_id "file_1_file_1_jg10181";
dsimWXD1_1	AUGUSTUS	intron	7656559	7656630	.	+	.	transcript_id "file_1_file_1_jg10181.t1"; gene_id "file_1_file_1_jg10181";
dsimWXD1_1	AUGUSTUS	CDS	7656631	7657587	1	+	0	transcript_id "file_1_file_1_jg10181.t1"; gene_id "file_1_file_1_jg10181";
dsimWXD1_1	AUGUSTUS	exon	7656631	7657587	.	+	.	transcript_id "file_1_file_1_jg10181.t1"; gene_id "file_1_file_1_jg10181";
dsimWXD1_1	AUGUSTUS	intron	7657588	7657646	.	+	.	transcript_id "file_1_file_1_jg10181.t1"; gene_id "file_1_file_1_jg10181";
dsimWXD1_1	AUGUSTUS	CDS	7657647	7658245	1	+	0	transcript_id "file_1_file_1_jg10181.t1"; gene_id "file_1_file_1_jg10181";
dsimWXD1_1	AUGUSTUS	exon	7657647	7658245	.	+	.	transcript_id "file_1_file_1_jg10181.t1"; gene_id "file_1_file_1_jg10181";
dsimWXD1_1	AUGUSTUS	intron	7658246	7658315	.	+	.	transcript_id "file_1_file_1_jg10181.t1"; gene_id "file_1_file_1_jg10181";
dsimWXD1_1	AUGUSTUS	CDS	7658316	7658429	1	+	1	transcript_id "file_1_file_1_jg10181.t1"; gene_id "file_1_file_1_jg10181";
dsimWXD1_1	AUGUSTUS	exon	7658316	7658429	.	+	.	transcript_id "file_1_file_1_jg10181.t1"; gene_id "file_1_file_1_jg10181";
dsimWXD1_1	AUGUSTUS	intron	7658430	7658486	.	+	.	transcript_id "file_1_file_1_jg10181.t1"; gene_id "file_1_file_1_jg10181";
dsimWXD1_1	AUGUSTUS	CDS	7658487	7658596	1	+	1	transcript_id "file_1_file_1_jg10181.t1"; gene_id "file_1_file_1_jg10181";
dsimWXD1_1	AUGUSTUS	exon	7658487	7658596	.	+	.	transcript_id "file_1_file_1_jg10181.t1"; gene_id "file_1_file_1_jg10181";
dsimWXD1_1	AUGUSTUS	intron	7658597	7658700	.	+	.	transcript_id "file_1_file_1_jg10181.t1"; gene_id "file_1_file_1_jg10181";
dsimWXD1_1	AUGUSTUS	CDS	7658701	7658817	1	+	2	transcript_id "file_1_file_1_jg10181.t1"; gene_id "file_1_file_1_jg10181";
dsimWXD1_1	AUGUSTUS	exon	7658701	7658817	.	+	.	transcript_id "file_1_file_1_jg10181.t1"; gene_id "file_1_file_1_jg10181";
dsimWXD1_1	AUGUSTUS	intron	7658818	7659490	.	+	.	transcript_id "file_1_file_1_jg10181.t1"; gene_id "file_1_file_1_jg10181";
dsimWXD1_1	AUGUSTUS	CDS	7659491	7659558	1	+	2	transcript_id "file_1_file_1_jg10181.t1"; gene_id "file_1_file_1_jg10181";
dsimWXD1_1	AUGUSTUS	exon	7659491	7659558	.	+	.	transcript_id "file_1_file_1_jg10181.t1"; gene_id "file_1_file_1_jg10181";
dsimWXD1_1	AUGUSTUS	intron	7659559	7659615	.	+	.	transcript_id "file_1_file_1_jg10181.t1"; gene_id "file_1_file_1_jg10181";
dsimWXD1_1	AUGUSTUS	CDS	7659616	7660388	1	+	0	transcript_id "file_1_file_1_jg10181.t1"; gene_id "file_1_file_1_jg10181";
dsimWXD1_1	AUGUSTUS	exon	7659616	7660388	.	+	.	transcript_id "file_1_file_1_jg10181.t1"; gene_id "file_1_file_1_jg10181";
dsimWXD1_1	AUGUSTUS	intron	7660389	7660452	.	+	.	transcript_id "file_1_file_1_jg10181.t1"; gene_id "file_1_file_1_jg10181";
dsimWXD1_1	AUGUSTUS	CDS	7660453	7660527	1	+	1	transcript_id "file_1_file_1_jg10181.t1"; gene_id "file_1_file_1_jg10181";
dsimWXD1_1	AUGUSTUS	exon	7660453	7660527	.	+	.	transcript_id "file_1_file_1_jg10181.t1"; gene_id "file_1_file_1_jg10181";
dsimWXD1_1	AUGUSTUS	intron	7660528	7660607	.	+	.	transcript_id "file_1_file_1_jg10181.t1"; gene_id "file_1_file_1_jg10181";
dsimWXD1_1	AUGUSTUS	CDS	7660608	7660635	1	+	1	transcript_id "file_1_file_1_jg10181.t1"; gene_id "file_1_file_1_jg10181";
dsimWXD1_1	AUGUSTUS	exon	7660608	7660635	.	+	.	transcript_id "file_1_file_1_jg10181.t1"; gene_id "file_1_file_1_jg10181";
dsimWXD1_1	AUGUSTUS	intron	7660636	7660762	.	+	.	transcript_id "file_1_file_1_jg10181.t1"; gene_id "file_1_file_1_jg10181";
dsimWXD1_1	AUGUSTUS	CDS	7660763	7660796	1	+	0	transcript_id "file_1_file_1_jg10181.t1"; gene_id "file_1_file_1_jg10181";
dsimWXD1_1	AUGUSTUS	exon	7660763	7660796	.	+	.	transcript_id "file_1_file_1_jg10181.t1"; gene_id "file_1_file_1_jg10181";
dsimWXD1_1	AUGUSTUS	intron	7660797	7660842	.	+	.	transcript_id "file_1_file_1_jg10181.t1"; gene_id "file_1_file_1_jg10181";
dsimWXD1_1	AUGUSTUS	CDS	7660843	7660876	1	+	2	transcript_id "file_1_file_1_jg10181.t1"; gene_id "file_1_file_1_jg10181";
dsimWXD1_1	AUGUSTUS	exon	7660843	7660876	.	+	.	transcript_id "file_1_file_1_jg10181.t1"; gene_id "file_1_file_1_jg10181";
dsimWXD1_1	AUGUSTUS	intron	7660877	7660932	.	+	.	transcript_id "file_1_file_1_jg10181.t1"; gene_id "file_1_file_1_jg10181";
dsimWXD1_1	AUGUSTUS	transcript	7641436	7661008	.	+	.	transcript_id "file_1_file_1_jg10181.t1"; gene_id "file_1_file_1_jg10181"
dsimWXD1_1	AUGUSTUS	gene	7641436	7661008	.	+	.	jg10181
dsimWXD1_1	AUGUSTUS	CDS	7660933	7661008	1	+	1	transcript_id "file_1_file_1_jg10181.t1"; gene_id "file_1_file_1_jg10181";
dsimWXD1_1	AUGUSTUS	exon	7660933	7661008	.	+	.	transcript_id "file_1_file_1_jg10181.t1"; gene_id "file_1_file_1_jg10181";
dsimWXD1_1	AUGUSTUS	stop_codon	7661006	7661008	.	+	0	transcript_id "file_1_file_1_jg10181.t1"; gene_id "file_1_file_1_jg10181";
dsimWXD1_3	AUGUSTUS	start_codon	5308544	5308546	.	+	0	transcript_id "file_1_file_1_jg3744.t1"; gene_id "file_1_file_1_jg3744";
dsimWXD1_3	AUGUSTUS	CDS	5308544	5308757	1	+	0	transcript_id "file_1_file_1_jg3744.t1"; gene_id "file_1_file_1_jg3744";
dsimWXD1_3	AUGUSTUS	exon	5308544	5308757	.	+	.	transcript_id "file_1_file_1_jg3744.t1"; gene_id "file_1_file_1_jg3744";
dsimWXD1_3	AUGUSTUS	intron	5308758	5308832	.	+	.	transcript_id "file_1_file_1_jg3744.t1"; gene_id "file_1_file_1_jg3744";
dsimWXD1_3	AUGUSTUS	CDS	5308833	5308972	1	+	2	transcript_id "file_1_file_1_jg3744.t1"; gene_id "file_1_file_1_jg3744";
dsimWXD1_3	AUGUSTUS	exon	5308833	5308972	.	+	.	transcript_id "file_1_file_1_jg3744.t1"; gene_id "file_1_file_1_jg3744";
dsimWXD1_3	AUGUSTUS	intron	5308973	5309716	.	+	.	transcript_id "file_1_file_1_jg3744.t1"; gene_id "file_1_file_1_jg3744";
dsimWXD1_3	AUGUSTUS	CDS	5309717	5310563	1	+	0	transcript_id "file_1_file_1_jg3744.t1"; gene_id "file_1_file_1_jg3744";
dsimWXD1_3	AUGUSTUS	exon	5309717	5310563	.	+	.	transcript_id "file_1_file_1_jg3744.t1"; gene_id "file_1_file_1_jg3744";
dsimWXD1_3	AUGUSTUS	intron	5310564	5312720	.	+	.	transcript_id "file_1_file_1_jg3744.t1"; gene_id "file_1_file_1_jg3744";
dsimWXD1_3	AUGUSTUS	CDS	5312721	5313251	1	+	2	transcript_id "file_1_file_1_jg3744.t1"; gene_id "file_1_file_1_jg3744";
dsimWXD1_3	AUGUSTUS	exon	5312721	5313251	.	+	.	transcript_id "file_1_file_1_jg3744.t1"; gene_id "file_1_file_1_jg3744";
dsimWXD1_3	AUGUSTUS	intron	5313252	5313702	.	+	.	transcript_id "file_1_file_1_jg3744.t1"; gene_id "file_1_file_1_jg3744";
dsimWXD1_3	AUGUSTUS	transcript	5308544	5314133	.	+	.	transcript_id "file_1_file_1_jg3744.t1"; gene_id "file_1_file_1_jg3744"
dsimWXD1_3	AUGUSTUS	gene	5308544	5314133	.	+	.	jg3744
dsimWXD1_3	AUGUSTUS	CDS	5313703	5314133	1	+	2	transcript_id "file_1_file_1_jg3744.t1"; gene_id "file_1_file_1_jg3744";
dsimWXD1_3	AUGUSTUS	exon	5313703	5314133	.	+	.	transcript_id "file_1_file_1_jg3744.t1"; gene_id "file_1_file_1_jg3744";
dsimWXD1_3	AUGUSTUS	stop_codon	5314131	5314133	.	+	0	transcript_id "file_1_file_1_jg3744.t1"; gene_id "file_1_file_1_jg3744";
dsimWXD1_0	AUGUSTUS	start_codon	1236567	1236569	.	+	0	transcript_id "file_1_file_1_jg558.t1"; gene_id "file_1_file_1_jg558";
dsimWXD1_0	AUGUSTUS	CDS	1236567	1236750	1	+	0	transcript_id "file_1_file_1_jg558.t1"; gene_id "file_1_file_1_jg558";
dsimWXD1_0	AUGUSTUS	exon	1236567	1236750	.	+	.	transcript_id "file_1_file_1_jg558.t1"; gene_id "file_1_file_1_jg558";
dsimWXD1_0	AUGUSTUS	intron	1236751	1236916	.	+	.	transcript_id "file_1_file_1_jg558.t1"; gene_id "file_1_file_1_jg558";
dsimWXD1_0	AUGUSTUS	CDS	1236917	1237259	1	+	2	transcript_id "file_1_file_1_jg558.t1"; gene_id "file_1_file_1_jg558";
dsimWXD1_0	AUGUSTUS	exon	1236917	1237259	.	+	.	transcript_id "file_1_file_1_jg558.t1"; gene_id "file_1_file_1_jg558";
dsimWXD1_0	AUGUSTUS	intron	1237260	1237321	.	+	.	transcript_id "file_1_file_1_jg558.t1"; gene_id "file_1_file_1_jg558";
dsimWXD1_0	AUGUSTUS	CDS	1237322	1237401	1	+	1	transcript_id "file_1_file_1_jg558.t1"; gene_id "file_1_file_1_jg558";
dsimWXD1_0	AUGUSTUS	exon	1237322	1237401	.	+	.	transcript_id "file_1_file_1_jg558.t1"; gene_id "file_1_file_1_jg558";
dsimWXD1_0	AUGUSTUS	intron	1237402	1237464	.	+	.	transcript_id "file_1_file_1_jg558.t1"; gene_id "file_1_file_1_jg558";
dsimWXD1_0	AUGUSTUS	CDS	1237465	1238010	1	+	2	transcript_id "file_1_file_1_jg558.t1"; gene_id "file_1_file_1_jg558";
dsimWXD1_0	AUGUSTUS	exon	1237465	1238010	.	+	.	transcript_id "file_1_file_1_jg558.t1"; gene_id "file_1_file_1_jg558";
dsimWXD1_0	AUGUSTUS	intron	1238011	1238128	.	+	.	transcript_id "file_1_file_1_jg558.t1"; gene_id "file_1_file_1_jg558";
dsimWXD1_0	AUGUSTUS	transcript	1236567	1238208	.	+	.	transcript_id "file_1_file_1_jg558.t1"; gene_id "file_1_file_1_jg558"
dsimWXD1_0	AUGUSTUS	gene	1236567	1238208	.	+	.	jg558
dsimWXD1_0	AUGUSTUS	CDS	1238129	1238208	1	+	2	transcript_id "file_1_file_1_jg558.t1"; gene_id "file_1_file_1_jg558";
dsimWXD1_0	AUGUSTUS	exon	1238129	1238208	.	+	.	transcript_id "file_1_file_1_jg558.t1"; gene_id "file_1_file_1_jg558";
dsimWXD1_0	AUGUSTUS	stop_codon	1238206	1238208	.	+	0	transcript_id "file_1_file_1_jg558.t1"; gene_id "file_1_file_1_jg558";
dsimWXD1_0	AUGUSTUS	stop_codon	3638527	3638529	.	-	0	transcript_id "file_1_file_1_jg894.t1"; gene_id "file_1_file_1_jg894";
dsimWXD1_0	AUGUSTUS	CDS	3638527	3640557	1	-	0	transcript_id "file_1_file_1_jg894.t1"; gene_id "file_1_file_1_jg894";
dsimWXD1_0	AUGUSTUS	exon	3638527	3640557	.	-	.	transcript_id "file_1_file_1_jg894.t1"; gene_id "file_1_file_1_jg894";
dsimWXD1_0	AUGUSTUS	transcript	3638527	3640557	.	-	.	transcript_id "file_1_file_1_jg894.t1"; gene_id "file_1_file_1_jg894"
dsimWXD1_0	AUGUSTUS	gene	3638527	3640557	.	-	.	jg894
dsimWXD1_0	AUGUSTUS	start_codon	3640555	3640557	.	-	0	transcript_id "file_1_file_1_jg894.t1"; gene_id "file_1_file_1_jg894";
dsimWXD1_2	AUGUSTUS	stop_codon	10044205	10044207	.	-	0	transcript_id "file_1_file_1_jg13859.t1"; gene_id "file_1_file_1_jg13859";
dsimWXD1_2	AUGUSTUS	CDS	10044205	10044289	1	-	1	transcript_id "file_1_file_1_jg13859.t1"; gene_id "file_1_file_1_jg13859";
dsimWXD1_2	AUGUSTUS	exon	10044205	10044289	.	-	.	transcript_id "file_1_file_1_jg13859.t1"; gene_id "file_1_file_1_jg13859";
dsimWXD1_2	AUGUSTUS	intron	10044290	10045142	.	-	.	transcript_id "file_1_file_1_jg13859.t1"; gene_id "file_1_file_1_jg13859";
dsimWXD1_2	AUGUSTUS	transcript	10044205	10045444	.	-	.	transcript_id "file_1_file_1_jg13859.t1"; gene_id "file_1_file_1_jg13859"
dsimWXD1_2	AUGUSTUS	CDS	10045143	10045444	1	-	0	transcript_id "file_1_file_1_jg13859.t1"; gene_id "file_1_file_1_jg13859";
dsimWXD1_2	AUGUSTUS	exon	10045143	10045444	.	-	.	transcript_id "file_1_file_1_jg13859.t1"; gene_id "file_1_file_1_jg13859";
dsimWXD1_2	AUGUSTUS	start_codon	10045442	10045444	.	-	0	transcript_id "file_1_file_1_jg13859.t1"; gene_id "file_1_file_1_jg13859";
dsimWXD1_5	AUGUSTUS	stop_codon	5503963	5503965	.	-	0	transcript_id "file_1_file_1_jg7523.t1"; gene_id "file_1_file_1_jg7523";
dsimWXD1_5	AUGUSTUS	CDS	5503963	5504301	1	-	0	transcript_id "file_1_file_1_jg7523.t1"; gene_id "file_1_file_1_jg7523";
dsimWXD1_5	AUGUSTUS	exon	5503963	5504301	.	-	.	transcript_id "file_1_file_1_jg7523.t1"; gene_id "file_1_file_1_jg7523";
dsimWXD1_5	AUGUSTUS	transcript	5503963	5504301	.	-	.	transcript_id "file_1_file_1_jg7523.t1"; gene_id "file_1_file_1_jg7523"
dsimWXD1_5	AUGUSTUS	gene	5503963	5504301	.	-	.	jg7523
dsimWXD1_5	AUGUSTUS	start_codon	5504299	5504301	.	-	0	transcript_id "file_1_file_1_jg7523.t1"; gene_id "file_1_file_1_jg7523";
dsimWXD1_1	AUGUSTUS	start_codon	6546867	6546869	.	+	0	transcript_id "file_1_file_1_jg9999.t1"; gene_id "file_1_file_1_jg9999";
dsimWXD1_1	AUGUSTUS	CDS	6546867	6547733	1	+	0	transcript_id "file_1_file_1_jg9999.t1"; gene_id "file_1_file_1_jg9999";
dsimWXD1_1	AUGUSTUS	exon	6546867	6547733	.	+	.	transcript_id "file_1_file_1_jg9999.t1"; gene_id "file_1_file_1_jg9999";
dsimWXD1_1	AUGUSTUS	transcript	6546867	6547733	.	+	.	transcript_id "file_1_file_1_jg9999.t1"; gene_id "file_1_file_1_jg9999"
dsimWXD1_1	AUGUSTUS	gene	6546867	6547733	.	+	.	jg9999
dsimWXD1_1	AUGUSTUS	stop_codon	6547731	6547733	.	+	0	transcript_id "file_1_file_1_jg9999.t1"; gene_id "file_1_file_1_jg9999";
dsimWXD1_3	AUGUSTUS	stop_codon	21891168	21891170	.	-	0	transcript_id "file_1_file_1_jg5968.t1"; gene_id "file_1_file_1_jg5968";
dsimWXD1_3	AUGUSTUS	CDS	21891168	21891290	1	-	0	transcript_id "file_1_file_1_jg5968.t1"; gene_id "file_1_file_1_jg5968";
dsimWXD1_3	AUGUSTUS	exon	21891168	21891290	.	-	.	transcript_id "file_1_file_1_jg5968.t1"; gene_id "file_1_file_1_jg5968";
dsimWXD1_3	AUGUSTUS	intron	21891291	21891349	.	-	.	transcript_id "file_1_file_1_jg5968.t1"; gene_id "file_1_file_1_jg5968";
dsimWXD1_3	AUGUSTUS	CDS	21891350	21891618	1	-	2	transcript_id "file_1_file_1_jg5968.t1"; gene_id "file_1_file_1_jg5968";
dsimWXD1_3	AUGUSTUS	exon	21891350	21891618	.	-	.	transcript_id "file_1_file_1_jg5968.t1"; gene_id "file_1_file_1_jg5968";
dsimWXD1_3	AUGUSTUS	intron	21891619	21891682	.	-	.	transcript_id "file_1_file_1_jg5968.t1"; gene_id "file_1_file_1_jg5968";
dsimWXD1_3	AUGUSTUS	CDS	21891683	21891958	1	-	2	transcript_id "file_1_file_1_jg5968.t1"; gene_id "file_1_file_1_jg5968";
dsimWXD1_3	AUGUSTUS	exon	21891683	21891958	.	-	.	transcript_id "file_1_file_1_jg5968.t1"; gene_id "file_1_file_1_jg5968";
dsimWXD1_3	AUGUSTUS	intron	21891959	21892082	.	-	.	transcript_id "file_1_file_1_jg5968.t1"; gene_id "file_1_file_1_jg5968";
dsimWXD1_3	AUGUSTUS	CDS	21892083	21892389	1	-	0	transcript_id "file_1_file_1_jg5968.t1"; gene_id "file_1_file_1_jg5968";
dsimWXD1_3	AUGUSTUS	exon	21892083	21892389	.	-	.	transcript_id "file_1_file_1_jg5968.t1"; gene_id "file_1_file_1_jg5968";
dsimWXD1_3	AUGUSTUS	intron	21892390	21892450	.	-	.	transcript_id "file_1_file_1_jg5968.t1"; gene_id "file_1_file_1_jg5968";
dsimWXD1_3	AUGUSTUS	transcript	21891168	21892579	.	-	.	transcript_id "file_1_file_1_jg5968.t1"; gene_id "file_1_file_1_jg5968"
dsimWXD1_3	AUGUSTUS	CDS	21892451	21892579	1	-	0	transcript_id "file_1_file_1_jg5968.t1"; gene_id "file_1_file_1_jg5968";
dsimWXD1_3	AUGUSTUS	exon	21892451	21892579	.	-	.	transcript_id "file_1_file_1_jg5968.t1"; gene_id "file_1_file_1_jg5968";
dsimWXD1_3	AUGUSTUS	start_codon	21892577	21892579	.	-	0	transcript_id "file_1_file_1_jg5968.t1"; gene_id "file_1_file_1_jg5968";
dsimWXD1_1	AUGUSTUS	stop_codon	8986662	8986664	.	-	0	transcript_id "file_1_file_1_jg10373.t2"; gene_id "file_1_file_1_jg10373";
dsimWXD1_1	AUGUSTUS	CDS	8986662	8986862	1	-	0	transcript_id "file_1_file_1_jg10373.t2"; gene_id "file_1_file_1_jg10373";
dsimWXD1_1	AUGUSTUS	exon	8986662	8986862	.	-	.	transcript_id "file_1_file_1_jg10373.t2"; gene_id "file_1_file_1_jg10373";
dsimWXD1_1	AUGUSTUS	intron	8986863	8986958	.	-	.	transcript_id "file_1_file_1_jg10373.t2"; gene_id "file_1_file_1_jg10373";
dsimWXD1_1	AUGUSTUS	CDS	8986959	8987063	1	-	0	transcript_id "file_1_file_1_jg10373.t2"; gene_id "file_1_file_1_jg10373";
dsimWXD1_1	AUGUSTUS	exon	8986959	8987063	.	-	.	transcript_id "file_1_file_1_jg10373.t2"; gene_id "file_1_file_1_jg10373";
dsimWXD1_1	AUGUSTUS	intron	8987064	8987141	.	-	.	transcript_id "file_1_file_1_jg10373.t2"; gene_id "file_1_file_1_jg10373";
dsimWXD1_1	AUGUSTUS	CDS	8987142	8987270	1	-	0	transcript_id "file_1_file_1_jg10373.t2"; gene_id "file_1_file_1_jg10373";
dsimWXD1_1	AUGUSTUS	exon	8987142	8987270	.	-	.	transcript_id "file_1_file_1_jg10373.t2"; gene_id "file_1_file_1_jg10373";
dsimWXD1_1	AUGUSTUS	intron	8987271	8987389	.	-	.	transcript_id "file_1_file_1_jg10373.t2"; gene_id "file_1_file_1_jg10373";
dsimWXD1_1	AUGUSTUS	CDS	8987390	8987754	1	-	2	transcript_id "file_1_file_1_jg10373.t2"; gene_id "file_1_file_1_jg10373";
dsimWXD1_1	AUGUSTUS	exon	8987390	8987754	.	-	.	transcript_id "file_1_file_1_jg10373.t2"; gene_id "file_1_file_1_jg10373";
dsimWXD1_1	AUGUSTUS	intron	8987755	8987811	.	-	.	transcript_id "file_1_file_1_jg10373.t2"; gene_id "file_1_file_1_jg10373";
dsimWXD1_1	AUGUSTUS	CDS	8987812	8987967	1	-	2	transcript_id "file_1_file_1_jg10373.t2"; gene_id "file_1_file_1_jg10373";
dsimWXD1_1	AUGUSTUS	exon	8987812	8987967	.	-	.	transcript_id "file_1_file_1_jg10373.t2"; gene_id "file_1_file_1_jg10373";
dsimWXD1_1	AUGUSTUS	intron	8987968	8988933	.	-	.	transcript_id "file_1_file_1_jg10373.t2"; gene_id "file_1_file_1_jg10373";
dsimWXD1_1	AUGUSTUS	CDS	8988934	8989023	1	-	2	transcript_id "file_1_file_1_jg10373.t2"; gene_id "file_1_file_1_jg10373";
dsimWXD1_1	AUGUSTUS	exon	8988934	8989023	.	-	.	transcript_id "file_1_file_1_jg10373.t2"; gene_id "file_1_file_1_jg10373";
dsimWXD1_1	AUGUSTUS	intron	8989024	8989344	.	-	.	transcript_id "file_1_file_1_jg10373.t2"; gene_id "file_1_file_1_jg10373";
dsimWXD1_1	AUGUSTUS	CDS	8989345	8989499	1	-	1	transcript_id "file_1_file_1_jg10373.t2"; gene_id "file_1_file_1_jg10373";
dsimWXD1_1	AUGUSTUS	exon	8989345	8989499	.	-	.	transcript_id "file_1_file_1_jg10373.t2"; gene_id "file_1_file_1_jg10373";
dsimWXD1_1	AUGUSTUS	intron	8989500	8989580	.	-	.	transcript_id "file_1_file_1_jg10373.t2"; gene_id "file_1_file_1_jg10373";
dsimWXD1_1	AUGUSTUS	CDS	8989581	8989680	1	-	2	transcript_id "file_1_file_1_jg10373.t2"; gene_id "file_1_file_1_jg10373";
dsimWXD1_1	AUGUSTUS	exon	8989581	8989680	.	-	.	transcript_id "file_1_file_1_jg10373.t2"; gene_id "file_1_file_1_jg10373";
dsimWXD1_1	AUGUSTUS	intron	8989681	8991096	.	-	.	transcript_id "file_1_file_1_jg10373.t2"; gene_id "file_1_file_1_jg10373";
dsimWXD1_1	AUGUSTUS	CDS	8991097	8991173	1	-	1	transcript_id "file_1_file_1_jg10373.t2"; gene_id "file_1_file_1_jg10373";
dsimWXD1_1	AUGUSTUS	exon	8991097	8991173	.	-	.	transcript_id "file_1_file_1_jg10373.t2"; gene_id "file_1_file_1_jg10373";
dsimWXD1_1	AUGUSTUS	intron	8991174	8991784	.	-	.	transcript_id "file_1_file_1_jg10373.t2"; gene_id "file_1_file_1_jg10373";
dsimWXD1_1	AUGUSTUS	transcript	8986662	8991846	.	-	.	transcript_id "file_1_file_1_jg10373.t2"; gene_id "file_1_file_1_jg10373"
dsimWXD1_1	AUGUSTUS	CDS	8991785	8991846	1	-	0	transcript_id "file_1_file_1_jg10373.t2"; gene_id "file_1_file_1_jg10373";
dsimWXD1_1	AUGUSTUS	exon	8991785	8991846	.	-	.	transcript_id "file_1_file_1_jg10373.t2"; gene_id "file_1_file_1_jg10373";
dsimWXD1_1	AUGUSTUS	start_codon	8991844	8991846	.	-	0	transcript_id "file_1_file_1_jg10373.t2"; gene_id "file_1_file_1_jg10373";
dsimWXD1_0	AUGUSTUS	start_codon	8920324	8920326	.	+	0	transcript_id "file_1_file_1_jg1577.t1"; gene_id "file_1_file_1_jg1577";
dsimWXD1_0	AUGUSTUS	CDS	8920324	8921193	1	+	0	transcript_id "file_1_file_1_jg1577.t1"; gene_id "file_1_file_1_jg1577";
dsimWXD1_0	AUGUSTUS	exon	8920324	8921193	.	+	.	transcript_id "file_1_file_1_jg1577.t1"; gene_id "file_1_file_1_jg1577";
dsimWXD1_0	AUGUSTUS	transcript	8920324	8921193	.	+	.	transcript_id "file_1_file_1_jg1577.t1"; gene_id "file_1_file_1_jg1577"
dsimWXD1_0	AUGUSTUS	gene	8920324	8921193	.	+	.	jg1577
dsimWXD1_0	AUGUSTUS	stop_codon	8921191	8921193	.	+	0	transcript_id "file_1_file_1_jg1577.t1"; gene_id "file_1_file_1_jg1577";
dsimWXD1_3	AUGUSTUS	stop_codon	24640638	24640640	.	-	0	transcript_id "file_1_file_1_jg6334.t1"; gene_id "file_1_file_1_jg6334";
dsimWXD1_3	AUGUSTUS	CDS	24640638	24640769	1	-	0	transcript_id "file_1_file_1_jg6334.t1"; gene_id "file_1_file_1_jg6334";
dsimWXD1_3	AUGUSTUS	exon	24640638	24640769	.	-	.	transcript_id "file_1_file_1_jg6334.t1"; gene_id "file_1_file_1_jg6334";
dsimWXD1_3	AUGUSTUS	intron	24640770	24640827	.	-	.	transcript_id "file_1_file_1_jg6334.t1"; gene_id "file_1_file_1_jg6334";
dsimWXD1_3	AUGUSTUS	CDS	24640828	24640953	1	-	0	transcript_id "file_1_file_1_jg6334.t1"; gene_id "file_1_file_1_jg6334";
dsimWXD1_3	AUGUSTUS	exon	24640828	24640953	.	-	.	transcript_id "file_1_file_1_jg6334.t1"; gene_id "file_1_file_1_jg6334";
dsimWXD1_3	AUGUSTUS	intron	24640954	24641014	.	-	.	transcript_id "file_1_file_1_jg6334.t1"; gene_id "file_1_file_1_jg6334";
dsimWXD1_3	AUGUSTUS	CDS	24641015	24643445	1	-	1	transcript_id "file_1_file_1_jg6334.t1"; gene_id "file_1_file_1_jg6334";
dsimWXD1_3	AUGUSTUS	exon	24641015	24643445	.	-	.	transcript_id "file_1_file_1_jg6334.t1"; gene_id "file_1_file_1_jg6334";
dsimWXD1_3	AUGUSTUS	intron	24643446	24643513	.	-	.	transcript_id "file_1_file_1_jg6334.t1"; gene_id "file_1_file_1_jg6334";
dsimWXD1_3	AUGUSTUS	CDS	24643514	24644768	1	-	2	transcript_id "file_1_file_1_jg6334.t1"; gene_id "file_1_file_1_jg6334";
dsimWXD1_3	AUGUSTUS	exon	24643514	24644768	.	-	.	transcript_id "file_1_file_1_jg6334.t1"; gene_id "file_1_file_1_jg6334";
dsimWXD1_3	AUGUSTUS	intron	24644769	24644861	.	-	.	transcript_id "file_1_file_1_jg6334.t1"; gene_id "file_1_file_1_jg6334";
dsimWXD1_3	AUGUSTUS	transcript	24640638	24645180	.	-	.	transcript_id "file_1_file_1_jg6334.t1"; gene_id "file_1_file_1_jg6334"
dsimWXD1_3	AUGUSTUS	gene	24640638	24645180	.	-	.	jg6334
dsimWXD1_3	AUGUSTUS	CDS	24644862	24645180	1	-	0	transcript_id "file_1_file_1_jg6334.t1"; gene_id "file_1_file_1_jg6334";
dsimWXD1_3	AUGUSTUS	exon	24644862	24645180	.	-	.	transcript_id "file_1_file_1_jg6334.t1"; gene_id "file_1_file_1_jg6334";
dsimWXD1_3	AUGUSTUS	start_codon	24645178	24645180	.	-	0	transcript_id "file_1_file_1_jg6334.t1"; gene_id "file_1_file_1_jg6334";
dsimWXD1_0	AUGUSTUS	stop_codon	8136315	8136317	.	-	0	transcript_id "file_1_file_1_jg1454.t1"; gene_id "file_1_file_1_jg1454";
dsimWXD1_0	AUGUSTUS	CDS	8136315	8137073	1	-	0	transcript_id "file_1_file_1_jg1454.t1"; gene_id "file_1_file_1_jg1454";
dsimWXD1_0	AUGUSTUS	exon	8136315	8137073	.	-	.	transcript_id "file_1_file_1_jg1454.t1"; gene_id "file_1_file_1_jg1454";
dsimWXD1_0	AUGUSTUS	transcript	8136315	8137073	.	-	.	transcript_id "file_1_file_1_jg1454.t1"; gene_id "file_1_file_1_jg1454"
dsimWXD1_0	AUGUSTUS	gene	8136315	8137073	.	-	.	jg1454
dsimWXD1_0	AUGUSTUS	start_codon	8137071	8137073	.	-	0	transcript_id "file_1_file_1_jg1454.t1"; gene_id "file_1_file_1_jg1454";
dsimWXD1_5	AUGUSTUS	start_codon	7731417	7731419	.	+	0	transcript_id "file_1_file_1_jg7772.t1"; gene_id "file_1_file_1_jg7772";
dsimWXD1_5	AUGUSTUS	CDS	7731417	7731611	0.99	+	0	transcript_id "file_1_file_1_jg7772.t1"; gene_id "file_1_file_1_jg7772";
dsimWXD1_5	AUGUSTUS	exon	7731417	7731611	.	+	.	transcript_id "file_1_file_1_jg7772.t1"; gene_id "file_1_file_1_jg7772";
dsimWXD1_5	AUGUSTUS	intron	7731612	7731666	.	+	.	transcript_id "file_1_file_1_jg7772.t1"; gene_id "file_1_file_1_jg7772";
dsimWXD1_5	AUGUSTUS	transcript	7731417	7732419	.	+	.	transcript_id "file_1_file_1_jg7772.t1"; gene_id "file_1_file_1_jg7772"
dsimWXD1_5	AUGUSTUS	gene	7731417	7732419	.	+	.	jg7772
dsimWXD1_5	AUGUSTUS	CDS	7731667	7732419	1	+	0	transcript_id "file_1_file_1_jg7772.t1"; gene_id "file_1_file_1_jg7772";
dsimWXD1_5	AUGUSTUS	exon	7731667	7732419	.	+	.	transcript_id "file_1_file_1_jg7772.t1"; gene_id "file_1_file_1_jg7772";
dsimWXD1_5	AUGUSTUS	stop_codon	7732417	7732419	.	+	0	transcript_id "file_1_file_1_jg7772.t1"; gene_id "file_1_file_1_jg7772";
dsimWXD1_3	AUGUSTUS	stop_codon	21128749	21128751	.	-	0	transcript_id "file_1_file_1_jg5831.t1"; gene_id "file_1_file_1_jg5831";
dsimWXD1_3	AUGUSTUS	CDS	21128749	21129735	0.99	-	0	transcript_id "file_1_file_1_jg5831.t1"; gene_id "file_1_file_1_jg5831";
dsimWXD1_3	AUGUSTUS	exon	21128749	21129735	.	-	.	transcript_id "file_1_file_1_jg5831.t1"; gene_id "file_1_file_1_jg5831";
dsimWXD1_3	AUGUSTUS	intron	21129736	21129791	.	-	.	transcript_id "file_1_file_1_jg5831.t1"; gene_id "file_1_file_1_jg5831";
dsimWXD1_3	AUGUSTUS	CDS	21129792	21130097	1	-	0	transcript_id "file_1_file_1_jg5831.t1"; gene_id "file_1_file_1_jg5831";
dsimWXD1_3	AUGUSTUS	exon	21129792	21130097	.	-	.	transcript_id "file_1_file_1_jg5831.t1"; gene_id "file_1_file_1_jg5831";
dsimWXD1_3	AUGUSTUS	intron	21130098	21130431	.	-	.	transcript_id "file_1_file_1_jg5831.t1"; gene_id "file_1_file_1_jg5831";
dsimWXD1_3	AUGUSTUS	transcript	21128749	21130620	.	-	.	transcript_id "file_1_file_1_jg5831.t1"; gene_id "file_1_file_1_jg5831"
dsimWXD1_3	AUGUSTUS	gene	21128749	21130620	.	-	.	jg5831
dsimWXD1_3	AUGUSTUS	CDS	21130432	21130620	1	-	0	transcript_id "file_1_file_1_jg5831.t1"; gene_id "file_1_file_1_jg5831";
dsimWXD1_3	AUGUSTUS	exon	21130432	21130620	.	-	.	transcript_id "file_1_file_1_jg5831.t1"; gene_id "file_1_file_1_jg5831";
dsimWXD1_3	AUGUSTUS	start_codon	21130618	21130620	.	-	0	transcript_id "file_1_file_1_jg5831.t1"; gene_id "file_1_file_1_jg5831";
dsimWXD1_2	AUGUSTUS	start_codon	6697997	6697999	.	+	0	transcript_id "file_1_file_1_jg13410.t1"; gene_id "file_1_file_1_jg13410";
dsimWXD1_2	AUGUSTUS	CDS	6697997	6699264	0.62	+	0	transcript_id "file_1_file_1_jg13410.t1"; gene_id "file_1_file_1_jg13410";
dsimWXD1_2	AUGUSTUS	exon	6697997	6699264	.	+	.	transcript_id "file_1_file_1_jg13410.t1"; gene_id "file_1_file_1_jg13410";
dsimWXD1_2	AUGUSTUS	intron	6699265	6699342	.	+	.	transcript_id "file_1_file_1_jg13410.t1"; gene_id "file_1_file_1_jg13410";
dsimWXD1_2	AUGUSTUS	transcript	6697997	6700132	.	+	.	transcript_id "file_1_file_1_jg13410.t1"; gene_id "file_1_file_1_jg13410"
dsimWXD1_2	AUGUSTUS	gene	6697997	6700132	.	+	.	jg13410
dsimWXD1_2	AUGUSTUS	CDS	6699343	6700132	0.61	+	1	transcript_id "file_1_file_1_jg13410.t1"; gene_id "file_1_file_1_jg13410";
dsimWXD1_2	AUGUSTUS	exon	6699343	6700132	.	+	.	transcript_id "file_1_file_1_jg13410.t1"; gene_id "file_1_file_1_jg13410";
dsimWXD1_2	AUGUSTUS	stop_codon	6700130	6700132	.	+	0	transcript_id "file_1_file_1_jg13410.t1"; gene_id "file_1_file_1_jg13410";
dsimWXD1_3	AUGUSTUS	stop_codon	18243976	18243978	.	-	0	transcript_id "file_1_file_1_jg5410.t1"; gene_id "file_1_file_1_jg5410";
dsimWXD1_3	AUGUSTUS	CDS	18243976	18244764	1	-	0	transcript_id "file_1_file_1_jg5410.t1"; gene_id "file_1_file_1_jg5410";
dsimWXD1_3	AUGUSTUS	exon	18243976	18244764	.	-	.	transcript_id "file_1_file_1_jg5410.t1"; gene_id "file_1_file_1_jg5410";
dsimWXD1_3	AUGUSTUS	transcript	18243976	18244764	.	-	.	transcript_id "file_1_file_1_jg5410.t1"; gene_id "file_1_file_1_jg5410"
dsimWXD1_3	AUGUSTUS	gene	18243976	18244764	.	-	.	jg5410
dsimWXD1_3	AUGUSTUS	start_codon	18244762	18244764	.	-	0	transcript_id "file_1_file_1_jg5410.t1"; gene_id "file_1_file_1_jg5410";
dsimWXD1_5	AUGUSTUS	stop_codon	13740992	13740994	.	-	0	transcript_id "file_1_file_1_jg8440.t2"; gene_id "file_1_file_1_jg8440";
dsimWXD1_5	AUGUSTUS	CDS	13740992	13741124	1	-	1	transcript_id "file_1_file_1_jg8440.t2"; gene_id "file_1_file_1_jg8440";
dsimWXD1_5	AUGUSTUS	exon	13740992	13741124	.	-	.	transcript_id "file_1_file_1_jg8440.t2"; gene_id "file_1_file_1_jg8440";
dsimWXD1_5	AUGUSTUS	intron	13741125	13741188	.	-	.	transcript_id "file_1_file_1_jg8440.t2"; gene_id "file_1_file_1_jg8440";
dsimWXD1_5	AUGUSTUS	CDS	13741189	13741922	1	-	0	transcript_id "file_1_file_1_jg8440.t2"; gene_id "file_1_file_1_jg8440";
dsimWXD1_5	AUGUSTUS	exon	13741189	13741922	.	-	.	transcript_id "file_1_file_1_jg8440.t2"; gene_id "file_1_file_1_jg8440";
dsimWXD1_5	AUGUSTUS	intron	13741923	13741982	.	-	.	transcript_id "file_1_file_1_jg8440.t2"; gene_id "file_1_file_1_jg8440";
dsimWXD1_5	AUGUSTUS	CDS	13741983	13743312	1	-	1	transcript_id "file_1_file_1_jg8440.t2"; gene_id "file_1_file_1_jg8440";
dsimWXD1_5	AUGUSTUS	exon	13741983	13743312	.	-	.	transcript_id "file_1_file_1_jg8440.t2"; gene_id "file_1_file_1_jg8440";
dsimWXD1_5	AUGUSTUS	intron	13743313	13743375	.	-	.	transcript_id "file_1_file_1_jg8440.t2"; gene_id "file_1_file_1_jg8440";
dsimWXD1_5	AUGUSTUS	CDS	13743376	13743925	1	-	2	transcript_id "file_1_file_1_jg8440.t2"; gene_id "file_1_file_1_jg8440";
dsimWXD1_5	AUGUSTUS	exon	13743376	13743925	.	-	.	transcript_id "file_1_file_1_jg8440.t2"; gene_id "file_1_file_1_jg8440";
dsimWXD1_5	AUGUSTUS	intron	13743926	13744092	.	-	.	transcript_id "file_1_file_1_jg8440.t2"; gene_id "file_1_file_1_jg8440";
dsimWXD1_5	AUGUSTUS	CDS	13744093	13744608	1	-	2	transcript_id "file_1_file_1_jg8440.t2"; gene_id "file_1_file_1_jg8440";
dsimWXD1_5	AUGUSTUS	exon	13744093	13744608	.	-	.	transcript_id "file_1_file_1_jg8440.t2"; gene_id "file_1_file_1_jg8440";
dsimWXD1_5	AUGUSTUS	intron	13744609	13745173	.	-	.	transcript_id "file_1_file_1_jg8440.t2"; gene_id "file_1_file_1_jg8440";
dsimWXD1_5	AUGUSTUS	CDS	13745174	13745476	1	-	2	transcript_id "file_1_file_1_jg8440.t2"; gene_id "file_1_file_1_jg8440";
dsimWXD1_5	AUGUSTUS	exon	13745174	13745476	.	-	.	transcript_id "file_1_file_1_jg8440.t2"; gene_id "file_1_file_1_jg8440";
dsimWXD1_5	AUGUSTUS	intron	13745477	13745538	.	-	.	transcript_id "file_1_file_1_jg8440.t2"; gene_id "file_1_file_1_jg8440";
dsimWXD1_5	AUGUSTUS	CDS	13745539	13745697	1	-	2	transcript_id "file_1_file_1_jg8440.t2"; gene_id "file_1_file_1_jg8440";
dsimWXD1_5	AUGUSTUS	exon	13745539	13745697	.	-	.	transcript_id "file_1_file_1_jg8440.t2"; gene_id "file_1_file_1_jg8440";
dsimWXD1_5	AUGUSTUS	intron	13745698	13745849	.	-	.	transcript_id "file_1_file_1_jg8440.t2"; gene_id "file_1_file_1_jg8440";
dsimWXD1_5	AUGUSTUS	transcript	13740992	13745970	.	-	.	transcript_id "file_1_file_1_jg8440.t2"; gene_id "file_1_file_1_jg8440"
dsimWXD1_5	AUGUSTUS	CDS	13745850	13745970	1	-	0	transcript_id "file_1_file_1_jg8440.t2"; gene_id "file_1_file_1_jg8440";
dsimWXD1_5	AUGUSTUS	exon	13745850	13745970	.	-	.	transcript_id "file_1_file_1_jg8440.t2"; gene_id "file_1_file_1_jg8440";
dsimWXD1_5	AUGUSTUS	start_codon	13745968	13745970	.	-	0	transcript_id "file_1_file_1_jg8440.t2"; gene_id "file_1_file_1_jg8440";
dsimWXD1_0	AUGUSTUS	start_codon	10454663	10454665	.	+	0	transcript_id "file_1_file_1_jg1801.t1"; gene_id "file_1_file_1_jg1801";
dsimWXD1_0	AUGUSTUS	CDS	10454663	10456804	1	+	0	transcript_id "file_1_file_1_jg1801.t1"; gene_id "file_1_file_1_jg1801";
dsimWXD1_0	AUGUSTUS	exon	10454663	10456804	.	+	.	transcript_id "file_1_file_1_jg1801.t1"; gene_id "file_1_file_1_jg1801";
dsimWXD1_0	AUGUSTUS	transcript	10454663	10456804	.	+	.	transcript_id "file_1_file_1_jg1801.t1"; gene_id "file_1_file_1_jg1801"
dsimWXD1_0	AUGUSTUS	gene	10454663	10456804	.	+	.	jg1801
dsimWXD1_0	AUGUSTUS	stop_codon	10456802	10456804	.	+	0	transcript_id "file_1_file_1_jg1801.t1"; gene_id "file_1_file_1_jg1801";
dsimWXD1_3	AUGUSTUS	stop_codon	10678882	10678884	.	-	0	transcript_id "file_1_file_1_jg4394.t2"; gene_id "file_1_file_1_jg4394";
dsimWXD1_3	AUGUSTUS	CDS	10678882	10678978	1	-	1	transcript_id "file_1_file_1_jg4394.t2"; gene_id "file_1_file_1_jg4394";
dsimWXD1_3	AUGUSTUS	exon	10678882	10678978	.	-	.	transcript_id "file_1_file_1_jg4394.t2"; gene_id "file_1_file_1_jg4394";
dsimWXD1_3	AUGUSTUS	intron	10678979	10679038	.	-	.	transcript_id "file_1_file_1_jg4394.t2"; gene_id "file_1_file_1_jg4394";
dsimWXD1_3	AUGUSTUS	CDS	10679039	10679369	1	-	2	transcript_id "file_1_file_1_jg4394.t2"; gene_id "file_1_file_1_jg4394";
dsimWXD1_3	AUGUSTUS	exon	10679039	10679369	.	-	.	transcript_id "file_1_file_1_jg4394.t2"; gene_id "file_1_file_1_jg4394";
dsimWXD1_3	AUGUSTUS	intron	10679370	10679449	.	-	.	transcript_id "file_1_file_1_jg4394.t2"; gene_id "file_1_file_1_jg4394";
dsimWXD1_3	AUGUSTUS	CDS	10679450	10679927	1	-	0	transcript_id "file_1_file_1_jg4394.t2"; gene_id "file_1_file_1_jg4394";
dsimWXD1_3	AUGUSTUS	exon	10679450	10679927	.	-	.	transcript_id "file_1_file_1_jg4394.t2"; gene_id "file_1_file_1_jg4394";
dsimWXD1_3	AUGUSTUS	intron	10679928	10680013	.	-	.	transcript_id "file_1_file_1_jg4394.t2"; gene_id "file_1_file_1_jg4394";
dsimWXD1_3	AUGUSTUS	CDS	10680014	10680941	1	-	1	transcript_id "file_1_file_1_jg4394.t2"; gene_id "file_1_file_1_jg4394";
dsimWXD1_3	AUGUSTUS	exon	10680014	10680941	.	-	.	transcript_id "file_1_file_1_jg4394.t2"; gene_id "file_1_file_1_jg4394";
dsimWXD1_3	AUGUSTUS	intron	10680942	10681088	.	-	.	transcript_id "file_1_file_1_jg4394.t2"; gene_id "file_1_file_1_jg4394";
dsimWXD1_3	AUGUSTUS	CDS	10681089	10681423	1	-	0	transcript_id "file_1_file_1_jg4394.t2"; gene_id "file_1_file_1_jg4394";
dsimWXD1_3	AUGUSTUS	exon	10681089	10681423	.	-	.	transcript_id "file_1_file_1_jg4394.t2"; gene_id "file_1_file_1_jg4394";
dsimWXD1_3	AUGUSTUS	intron	10681424	10682837	.	-	.	transcript_id "file_1_file_1_jg4394.t2"; gene_id "file_1_file_1_jg4394";
dsimWXD1_3	AUGUSTUS	transcript	10678882	10682945	.	-	.	transcript_id "file_1_file_1_jg4394.t2"; gene_id "file_1_file_1_jg4394"
dsimWXD1_3	AUGUSTUS	CDS	10682838	10682945	0.57	-	0	transcript_id "file_1_file_1_jg4394.t2"; gene_id "file_1_file_1_jg4394";
dsimWXD1_3	AUGUSTUS	exon	10682838	10682945	.	-	.	transcript_id "file_1_file_1_jg4394.t2"; gene_id "file_1_file_1_jg4394";
dsimWXD1_3	AUGUSTUS	start_codon	10682943	10682945	.	-	0	transcript_id "file_1_file_1_jg4394.t2"; gene_id "file_1_file_1_jg4394";
dsimWXD1_3	AUGUSTUS	stop_codon	9127811	9127813	.	-	0	transcript_id "file_1_file_1_jg4207.t1"; gene_id "file_1_file_1_jg4207";
dsimWXD1_3	AUGUSTUS	CDS	9127811	9128152	1	-	0	transcript_id "file_1_file_1_jg4207.t1"; gene_id "file_1_file_1_jg4207";
dsimWXD1_3	AUGUSTUS	exon	9127811	9128152	.	-	.	transcript_id "file_1_file_1_jg4207.t1"; gene_id "file_1_file_1_jg4207";
dsimWXD1_3	AUGUSTUS	transcript	9127811	9128152	.	-	.	transcript_id "file_1_file_1_jg4207.t1"; gene_id "file_1_file_1_jg4207"
dsimWXD1_3	AUGUSTUS	gene	9127811	9128152	.	-	.	jg4207
dsimWXD1_3	AUGUSTUS	start_codon	9128150	9128152	.	-	0	transcript_id "file_1_file_1_jg4207.t1"; gene_id "file_1_file_1_jg4207";
dsimWXD1_5	AUGUSTUS	start_codon	15513976	15513978	.	+	0	transcript_id "file_1_file_1_jg8659.t1"; gene_id "file_1_file_1_jg8659";
dsimWXD1_5	AUGUSTUS	CDS	15513976	15514176	1	+	0	transcript_id "file_1_file_1_jg8659.t1"; gene_id "file_1_file_1_jg8659";
dsimWXD1_5	AUGUSTUS	exon	15513976	15514176	.	+	.	transcript_id "file_1_file_1_jg8659.t1"; gene_id "file_1_file_1_jg8659";
dsimWXD1_5	AUGUSTUS	intron	15514177	15514236	.	+	.	transcript_id "file_1_file_1_jg8659.t1"; gene_id "file_1_file_1_jg8659";
dsimWXD1_5	AUGUSTUS	CDS	15514237	15514341	1	+	0	transcript_id "file_1_file_1_jg8659.t1"; gene_id "file_1_file_1_jg8659";
dsimWXD1_5	AUGUSTUS	exon	15514237	15514341	.	+	.	transcript_id "file_1_file_1_jg8659.t1"; gene_id "file_1_file_1_jg8659";
dsimWXD1_5	AUGUSTUS	intron	15514342	15514404	.	+	.	transcript_id "file_1_file_1_jg8659.t1"; gene_id "file_1_file_1_jg8659";
dsimWXD1_5	AUGUSTUS	CDS	15514405	15514548	1	+	0	transcript_id "file_1_file_1_jg8659.t1"; gene_id "file_1_file_1_jg8659";
dsimWXD1_5	AUGUSTUS	exon	15514405	15514548	.	+	.	transcript_id "file_1_file_1_jg8659.t1"; gene_id "file_1_file_1_jg8659";
dsimWXD1_5	AUGUSTUS	intron	15514549	15514617	.	+	.	transcript_id "file_1_file_1_jg8659.t1"; gene_id "file_1_file_1_jg8659";
dsimWXD1_5	AUGUSTUS	CDS	15514618	15514729	1	+	0	transcript_id "file_1_file_1_jg8659.t1"; gene_id "file_1_file_1_jg8659";
dsimWXD1_5	AUGUSTUS	exon	15514618	15514729	.	+	.	transcript_id "file_1_file_1_jg8659.t1"; gene_id "file_1_file_1_jg8659";
dsimWXD1_5	AUGUSTUS	intron	15514730	15514780	.	+	.	transcript_id "file_1_file_1_jg8659.t1"; gene_id "file_1_file_1_jg8659";
dsimWXD1_5	AUGUSTUS	CDS	15514781	15514914	1	+	2	transcript_id "file_1_file_1_jg8659.t1"; gene_id "file_1_file_1_jg8659";
dsimWXD1_5	AUGUSTUS	exon	15514781	15514914	.	+	.	transcript_id "file_1_file_1_jg8659.t1"; gene_id "file_1_file_1_jg8659";
dsimWXD1_5	AUGUSTUS	intron	15514915	15514963	.	+	.	transcript_id "file_1_file_1_jg8659.t1"; gene_id "file_1_file_1_jg8659";
dsimWXD1_5	AUGUSTUS	CDS	15514964	15515104	1	+	0	transcript_id "file_1_file_1_jg8659.t1"; gene_id "file_1_file_1_jg8659";
dsimWXD1_5	AUGUSTUS	exon	15514964	15515104	.	+	.	transcript_id "file_1_file_1_jg8659.t1"; gene_id "file_1_file_1_jg8659";
dsimWXD1_5	AUGUSTUS	intron	15515105	15515172	.	+	.	transcript_id "file_1_file_1_jg8659.t1"; gene_id "file_1_file_1_jg8659";
dsimWXD1_5	AUGUSTUS	CDS	15515173	15515352	1	+	0	transcript_id "file_1_file_1_jg8659.t1"; gene_id "file_1_file_1_jg8659";
dsimWXD1_5	AUGUSTUS	exon	15515173	15515352	.	+	.	transcript_id "file_1_file_1_jg8659.t1"; gene_id "file_1_file_1_jg8659";
dsimWXD1_5	AUGUSTUS	intron	15515353	15515560	.	+	.	transcript_id "file_1_file_1_jg8659.t1"; gene_id "file_1_file_1_jg8659";
dsimWXD1_5	AUGUSTUS	transcript	15513976	15516301	.	+	.	transcript_id "file_1_file_1_jg8659.t1"; gene_id "file_1_file_1_jg8659"
dsimWXD1_5	AUGUSTUS	gene	15513976	15516301	.	+	.	jg8659
dsimWXD1_5	AUGUSTUS	CDS	15515561	15516301	1	+	0	transcript_id "file_1_file_1_jg8659.t1"; gene_id "file_1_file_1_jg8659";
dsimWXD1_5	AUGUSTUS	exon	15515561	15516301	.	+	.	transcript_id "file_1_file_1_jg8659.t1"; gene_id "file_1_file_1_jg8659";
dsimWXD1_5	AUGUSTUS	stop_codon	15516299	15516301	.	+	0	transcript_id "file_1_file_1_jg8659.t1"; gene_id "file_1_file_1_jg8659";
dsimWXD1_2	AUGUSTUS	stop_codon	13872532	13872534	.	-	0	transcript_id "file_1_file_1_jg14280.t1"; gene_id "file_1_file_1_jg14280";
dsimWXD1_2	AUGUSTUS	CDS	13872532	13873909	1	-	1	transcript_id "file_1_file_1_jg14280.t1"; gene_id "file_1_file_1_jg14280";
dsimWXD1_2	AUGUSTUS	exon	13872532	13873909	.	-	.	transcript_id "file_1_file_1_jg14280.t1"; gene_id "file_1_file_1_jg14280";
dsimWXD1_2	AUGUSTUS	intron	13873910	13873970	.	-	.	transcript_id "file_1_file_1_jg14280.t1"; gene_id "file_1_file_1_jg14280";
dsimWXD1_2	AUGUSTUS	CDS	13873971	13874081	1	-	1	transcript_id "file_1_file_1_jg14280.t1"; gene_id "file_1_file_1_jg14280";
dsimWXD1_2	AUGUSTUS	exon	13873971	13874081	.	-	.	transcript_id "file_1_file_1_jg14280.t1"; gene_id "file_1_file_1_jg14280";
dsimWXD1_2	AUGUSTUS	intron	13874082	13874137	.	-	.	transcript_id "file_1_file_1_jg14280.t1"; gene_id "file_1_file_1_jg14280";
dsimWXD1_2	AUGUSTUS	CDS	13874138	13874438	1	-	2	transcript_id "file_1_file_1_jg14280.t1"; gene_id "file_1_file_1_jg14280";
dsimWXD1_2	AUGUSTUS	exon	13874138	13874438	.	-	.	transcript_id "file_1_file_1_jg14280.t1"; gene_id "file_1_file_1_jg14280";
dsimWXD1_2	AUGUSTUS	intron	13874439	13874491	.	-	.	transcript_id "file_1_file_1_jg14280.t1"; gene_id "file_1_file_1_jg14280";
dsimWXD1_2	AUGUSTUS	CDS	13874492	13875316	1	-	2	transcript_id "file_1_file_1_jg14280.t1"; gene_id "file_1_file_1_jg14280";
dsimWXD1_2	AUGUSTUS	exon	13874492	13875316	.	-	.	transcript_id "file_1_file_1_jg14280.t1"; gene_id "file_1_file_1_jg14280";
dsimWXD1_2	AUGUSTUS	intron	13875317	13875383	.	-	.	transcript_id "file_1_file_1_jg14280.t1"; gene_id "file_1_file_1_jg14280";
dsimWXD1_2	AUGUSTUS	CDS	13875384	13876468	1	-	1	transcript_id "file_1_file_1_jg14280.t1"; gene_id "file_1_file_1_jg14280";
dsimWXD1_2	AUGUSTUS	exon	13875384	13876468	.	-	.	transcript_id "file_1_file_1_jg14280.t1"; gene_id "file_1_file_1_jg14280";
dsimWXD1_2	AUGUSTUS	intron	13876469	13876526	.	-	.	transcript_id "file_1_file_1_jg14280.t1"; gene_id "file_1_file_1_jg14280";
dsimWXD1_2	AUGUSTUS	CDS	13876527	13876703	1	-	1	transcript_id "file_1_file_1_jg14280.t1"; gene_id "file_1_file_1_jg14280";
dsimWXD1_2	AUGUSTUS	exon	13876527	13876703	.	-	.	transcript_id "file_1_file_1_jg14280.t1"; gene_id "file_1_file_1_jg14280";
dsimWXD1_2	AUGUSTUS	intron	13876704	13876765	.	-	.	transcript_id "file_1_file_1_jg14280.t1"; gene_id "file_1_file_1_jg14280";
dsimWXD1_2	AUGUSTUS	CDS	13876766	13877700	1	-	0	transcript_id "file_1_file_1_jg14280.t1"; gene_id "file_1_file_1_jg14280";
dsimWXD1_2	AUGUSTUS	exon	13876766	13877700	.	-	.	transcript_id "file_1_file_1_jg14280.t1"; gene_id "file_1_file_1_jg14280";
dsimWXD1_2	AUGUSTUS	intron	13877701	13877761	.	-	.	transcript_id "file_1_file_1_jg14280.t1"; gene_id "file_1_file_1_jg14280";
dsimWXD1_2	AUGUSTUS	CDS	13877762	13878121	1	-	0	transcript_id "file_1_file_1_jg14280.t1"; gene_id "file_1_file_1_jg14280";
dsimWXD1_2	AUGUSTUS	exon	13877762	13878121	.	-	.	transcript_id "file_1_file_1_jg14280.t1"; gene_id "file_1_file_1_jg14280";
dsimWXD1_2	AUGUSTUS	intron	13878122	13878179	.	-	.	transcript_id "file_1_file_1_jg14280.t1"; gene_id "file_1_file_1_jg14280";
dsimWXD1_2	AUGUSTUS	transcript	13872532	13878350	.	-	.	transcript_id "file_1_file_1_jg14280.t1"; gene_id "file_1_file_1_jg14280"
dsimWXD1_2	AUGUSTUS	gene	13872532	13878350	.	-	.	jg14280
dsimWXD1_2	AUGUSTUS	CDS	13878180	13878350	1	-	0	transcript_id "file_1_file_1_jg14280.t1"; gene_id "file_1_file_1_jg14280";
dsimWXD1_2	AUGUSTUS	exon	13878180	13878350	.	-	.	transcript_id "file_1_file_1_jg14280.t1"; gene_id "file_1_file_1_jg14280";
dsimWXD1_2	AUGUSTUS	start_codon	13878348	13878350	.	-	0	transcript_id "file_1_file_1_jg14280.t1"; gene_id "file_1_file_1_jg14280";
dsimWXD1_5	AUGUSTUS	stop_codon	7001389	7001391	.	-	0	transcript_id "file_1_file_1_jg7698.t1"; gene_id "file_1_file_1_jg7698";
dsimWXD1_5	AUGUSTUS	CDS	7001389	7002513	0.9	-	0	transcript_id "file_1_file_1_jg7698.t1"; gene_id "file_1_file_1_jg7698";
dsimWXD1_5	AUGUSTUS	exon	7001389	7002513	.	-	.	transcript_id "file_1_file_1_jg7698.t1"; gene_id "file_1_file_1_jg7698";
dsimWXD1_5	AUGUSTUS	transcript	7001389	7002513	.	-	.	transcript_id "file_1_file_1_jg7698.t1"; gene_id "file_1_file_1_jg7698"
dsimWXD1_5	AUGUSTUS	gene	7001389	7002513	.	-	.	jg7698
dsimWXD1_5	AUGUSTUS	start_codon	7002511	7002513	.	-	0	transcript_id "file_1_file_1_jg7698.t1"; gene_id "file_1_file_1_jg7698";
dsimWXD1_2	AUGUSTUS	stop_codon	17680230	17680232	.	-	0	transcript_id "file_1_file_1_jg14760.t1"; gene_id "file_1_file_1_jg14760";
dsimWXD1_2	AUGUSTUS	CDS	17680230	17680805	1	-	0	transcript_id "file_1_file_1_jg14760.t1"; gene_id "file_1_file_1_jg14760";
dsimWXD1_2	AUGUSTUS	exon	17680230	17680805	.	-	.	transcript_id "file_1_file_1_jg14760.t1"; gene_id "file_1_file_1_jg14760";
dsimWXD1_2	AUGUSTUS	transcript	17680230	17680805	.	-	.	transcript_id "file_1_file_1_jg14760.t1"; gene_id "file_1_file_1_jg14760"
dsimWXD1_2	AUGUSTUS	gene	17680230	17680805	.	-	.	jg14760
dsimWXD1_2	AUGUSTUS	start_codon	17680803	17680805	.	-	0	transcript_id "file_1_file_1_jg14760.t1"; gene_id "file_1_file_1_jg14760";
dsimWXD1_1	GeneMark.hmm	stop_codon	9547231	9547233	.	-	0	gene_id "file_1_file_2_3881_g"; transcript_id "file_1_file_2_3881_t"; count "file_1_file_2_1_1";
dsimWXD1_1	GeneMark.hmm	CDS	9547231	9547419	.	-	0	gene_id "file_1_file_2_3881_g"; transcript_id "file_1_file_2_3881_t"; evidence "file_1_file_2_1_1"; cds_type "file_1_file_2_Terminal"; count "file_1_file_2_3_3"; anchored "file_1_file_2_1_1";
dsimWXD1_1	GeneMark.hmm	exon	9547231	9547419	0	-	.	gene_id "file_1_file_2_3881_g"; transcript_id "file_1_file_2_3881_t"; evidence "file_1_file_2_1_1"; cds_type "file_1_file_2_Terminal"; count "file_1_file_2_3_3"; anchored "file_1_file_2_1_1";
dsimWXD1_1	GeneMark.hmm	CDS	9547477	9547830	.	-	0	gene_id "file_1_file_2_3881_g"; transcript_id "file_1_file_2_3881_t"; evidence "file_1_file_2_1_1"; cds_type "file_1_file_2_Internal"; count "file_1_file_2_2_3"; anchored "file_1_file_2_1_1";
dsimWXD1_1	GeneMark.hmm	exon	9547477	9547830	0	-	.	gene_id "file_1_file_2_3881_g"; transcript_id "file_1_file_2_3881_t"; evidence "file_1_file_2_1_1"; cds_type "file_1_file_2_Internal"; count "file_1_file_2_2_3"; anchored "file_1_file_2_1_1";
dsimWXD1_1	GeneMark.hmm	CDS	9552990	9553166	.	-	0	gene_id "file_1_file_2_3881_g"; transcript_id "file_1_file_2_3881_t"; evidence "file_1_file_2_1_0"; cds_type "file_1_file_2_Initial"; count "file_1_file_2_1_3"; anchored "file_1_file_2_1_1";
dsimWXD1_1	GeneMark.hmm	exon	9552990	9553166	0	-	.	gene_id "file_1_file_2_3881_g"; transcript_id "file_1_file_2_3881_t"; evidence "file_1_file_2_1_0"; cds_type "file_1_file_2_Initial"; count "file_1_file_2_1_3"; anchored "file_1_file_2_1_1";
dsimWXD1_1	GeneMark.hmm	start_codon	9553164	9553166	.	-	0	gene_id "file_1_file_2_3881_g"; transcript_id "file_1_file_2_3881_t"; count "file_1_file_2_1_1";
dsimWXD1_0	AUGUSTUS	start_codon	5607883	5607885	.	+	0	transcript_id "file_1_file_1_jg1104.t1"; gene_id "file_1_file_1_jg1104";
dsimWXD1_0	AUGUSTUS	CDS	5607883	5608863	1	+	0	transcript_id "file_1_file_1_jg1104.t1"; gene_id "file_1_file_1_jg1104";
dsimWXD1_0	AUGUSTUS	exon	5607883	5608863	.	+	.	transcript_id "file_1_file_1_jg1104.t1"; gene_id "file_1_file_1_jg1104";
dsimWXD1_0	AUGUSTUS	transcript	5607883	5608863	.	+	.	transcript_id "file_1_file_1_jg1104.t1"; gene_id "file_1_file_1_jg1104"
dsimWXD1_0	AUGUSTUS	gene	5607883	5608863	.	+	.	jg1104
dsimWXD1_0	AUGUSTUS	stop_codon	5608861	5608863	.	+	0	transcript_id "file_1_file_1_jg1104.t1"; gene_id "file_1_file_1_jg1104";
dsimWXD1_2	AUGUSTUS	stop_codon	7546905	7546907	.	-	0	transcript_id "file_1_file_1_jg13511.t1"; gene_id "file_1_file_1_jg13511";
dsimWXD1_2	AUGUSTUS	CDS	7546905	7546973	1	-	0	transcript_id "file_1_file_1_jg13511.t1"; gene_id "file_1_file_1_jg13511";
dsimWXD1_2	AUGUSTUS	exon	7546905	7546973	.	-	.	transcript_id "file_1_file_1_jg13511.t1"; gene_id "file_1_file_1_jg13511";
dsimWXD1_2	AUGUSTUS	intron	7546974	7547029	.	-	.	transcript_id "file_1_file_1_jg13511.t1"; gene_id "file_1_file_1_jg13511";
dsimWXD1_2	AUGUSTUS	CDS	7547030	7547078	1	-	1	transcript_id "file_1_file_1_jg13511.t1"; gene_id "file_1_file_1_jg13511";
dsimWXD1_2	AUGUSTUS	exon	7547030	7547078	.	-	.	transcript_id "file_1_file_1_jg13511.t1"; gene_id "file_1_file_1_jg13511";
dsimWXD1_2	AUGUSTUS	intron	7547079	7547143	.	-	.	transcript_id "file_1_file_1_jg13511.t1"; gene_id "file_1_file_1_jg13511";
dsimWXD1_2	AUGUSTUS	CDS	7547144	7547225	1	-	2	transcript_id "file_1_file_1_jg13511.t1"; gene_id "file_1_file_1_jg13511";
dsimWXD1_2	AUGUSTUS	exon	7547144	7547225	.	-	.	transcript_id "file_1_file_1_jg13511.t1"; gene_id "file_1_file_1_jg13511";
dsimWXD1_2	AUGUSTUS	intron	7547226	7547288	.	-	.	transcript_id "file_1_file_1_jg13511.t1"; gene_id "file_1_file_1_jg13511";
dsimWXD1_2	AUGUSTUS	CDS	7547289	7547356	1	-	1	transcript_id "file_1_file_1_jg13511.t1"; gene_id "file_1_file_1_jg13511";
dsimWXD1_2	AUGUSTUS	exon	7547289	7547356	.	-	.	transcript_id "file_1_file_1_jg13511.t1"; gene_id "file_1_file_1_jg13511";
dsimWXD1_2	AUGUSTUS	intron	7547357	7547422	.	-	.	transcript_id "file_1_file_1_jg13511.t1"; gene_id "file_1_file_1_jg13511";
dsimWXD1_2	AUGUSTUS	transcript	7546905	7547460	.	-	.	transcript_id "file_1_file_1_jg13511.t1"; gene_id "file_1_file_1_jg13511"
dsimWXD1_2	AUGUSTUS	gene	7546905	7547460	.	-	.	jg13511
dsimWXD1_2	AUGUSTUS	CDS	7547423	7547460	0.89	-	0	transcript_id "file_1_file_1_jg13511.t1"; gene_id "file_1_file_1_jg13511";
dsimWXD1_2	AUGUSTUS	exon	7547423	7547460	.	-	.	transcript_id "file_1_file_1_jg13511.t1"; gene_id "file_1_file_1_jg13511";
dsimWXD1_2	AUGUSTUS	start_codon	7547458	7547460	.	-	0	transcript_id "file_1_file_1_jg13511.t1"; gene_id "file_1_file_1_jg13511";
dsimWXD1_1	AUGUSTUS	start_codon	17219374	17219376	.	+	0	transcript_id "file_1_file_1_jg11592.t2"; gene_id "file_1_file_1_jg11592";
dsimWXD1_1	AUGUSTUS	CDS	17219374	17219862	1	+	0	transcript_id "file_1_file_1_jg11592.t2"; gene_id "file_1_file_1_jg11592";
dsimWXD1_1	AUGUSTUS	exon	17219374	17219862	.	+	.	transcript_id "file_1_file_1_jg11592.t2"; gene_id "file_1_file_1_jg11592";
dsimWXD1_1	AUGUSTUS	intron	17219863	17219996	.	+	.	transcript_id "file_1_file_1_jg11592.t2"; gene_id "file_1_file_1_jg11592";
dsimWXD1_1	AUGUSTUS	CDS	17219997	17220119	1	+	0	transcript_id "file_1_file_1_jg11592.t2"; gene_id "file_1_file_1_jg11592";
dsimWXD1_1	AUGUSTUS	exon	17219997	17220119	.	+	.	transcript_id "file_1_file_1_jg11592.t2"; gene_id "file_1_file_1_jg11592";
dsimWXD1_1	AUGUSTUS	intron	17220120	17220927	.	+	.	transcript_id "file_1_file_1_jg11592.t2"; gene_id "file_1_file_1_jg11592";
dsimWXD1_1	AUGUSTUS	CDS	17220928	17221029	1	+	0	transcript_id "file_1_file_1_jg11592.t2"; gene_id "file_1_file_1_jg11592";
dsimWXD1_1	AUGUSTUS	exon	17220928	17221029	.	+	.	transcript_id "file_1_file_1_jg11592.t2"; gene_id "file_1_file_1_jg11592";
dsimWXD1_1	AUGUSTUS	intron	17221030	17221093	.	+	.	transcript_id "file_1_file_1_jg11592.t2"; gene_id "file_1_file_1_jg11592";
dsimWXD1_1	AUGUSTUS	CDS	17221094	17221273	1	+	0	transcript_id "file_1_file_1_jg11592.t2"; gene_id "file_1_file_1_jg11592";
dsimWXD1_1	AUGUSTUS	exon	17221094	17221273	.	+	.	transcript_id "file_1_file_1_jg11592.t2"; gene_id "file_1_file_1_jg11592";
dsimWXD1_1	AUGUSTUS	intron	17221274	17221475	.	+	.	transcript_id "file_1_file_1_jg11592.t2"; gene_id "file_1_file_1_jg11592";
dsimWXD1_1	AUGUSTUS	CDS	17221476	17221652	1	+	0	transcript_id "file_1_file_1_jg11592.t2"; gene_id "file_1_file_1_jg11592";
dsimWXD1_1	AUGUSTUS	exon	17221476	17221652	.	+	.	transcript_id "file_1_file_1_jg11592.t2"; gene_id "file_1_file_1_jg11592";
dsimWXD1_1	AUGUSTUS	intron	17221653	17222210	.	+	.	transcript_id "file_1_file_1_jg11592.t2"; gene_id "file_1_file_1_jg11592";
dsimWXD1_1	AUGUSTUS	CDS	17222211	17222422	1	+	0	transcript_id "file_1_file_1_jg11592.t2"; gene_id "file_1_file_1_jg11592";
dsimWXD1_1	AUGUSTUS	exon	17222211	17222422	.	+	.	transcript_id "file_1_file_1_jg11592.t2"; gene_id "file_1_file_1_jg11592";
dsimWXD1_1	AUGUSTUS	intron	17222423	17222482	.	+	.	transcript_id "file_1_file_1_jg11592.t2"; gene_id "file_1_file_1_jg11592";
dsimWXD1_1	AUGUSTUS	CDS	17222483	17222900	1	+	1	transcript_id "file_1_file_1_jg11592.t2"; gene_id "file_1_file_1_jg11592";
dsimWXD1_1	AUGUSTUS	exon	17222483	17222900	.	+	.	transcript_id "file_1_file_1_jg11592.t2"; gene_id "file_1_file_1_jg11592";
dsimWXD1_1	AUGUSTUS	intron	17222901	17223115	.	+	.	transcript_id "file_1_file_1_jg11592.t2"; gene_id "file_1_file_1_jg11592";
dsimWXD1_1	AUGUSTUS	CDS	17223116	17223142	1	+	0	transcript_id "file_1_file_1_jg11592.t2"; gene_id "file_1_file_1_jg11592";
dsimWXD1_1	AUGUSTUS	exon	17223116	17223142	.	+	.	transcript_id "file_1_file_1_jg11592.t2"; gene_id "file_1_file_1_jg11592";
dsimWXD1_1	AUGUSTUS	intron	17223143	17223351	.	+	.	transcript_id "file_1_file_1_jg11592.t2"; gene_id "file_1_file_1_jg11592";
dsimWXD1_1	AUGUSTUS	CDS	17223352	17223558	1	+	0	transcript_id "file_1_file_1_jg11592.t2"; gene_id "file_1_file_1_jg11592";
dsimWXD1_1	AUGUSTUS	exon	17223352	17223558	.	+	.	transcript_id "file_1_file_1_jg11592.t2"; gene_id "file_1_file_1_jg11592";
dsimWXD1_1	AUGUSTUS	intron	17223559	17223656	.	+	.	transcript_id "file_1_file_1_jg11592.t2"; gene_id "file_1_file_1_jg11592";
dsimWXD1_1	AUGUSTUS	CDS	17223657	17223861	1	+	0	transcript_id "file_1_file_1_jg11592.t2"; gene_id "file_1_file_1_jg11592";
dsimWXD1_1	AUGUSTUS	exon	17223657	17223861	.	+	.	transcript_id "file_1_file_1_jg11592.t2"; gene_id "file_1_file_1_jg11592";
dsimWXD1_1	AUGUSTUS	intron	17223862	17224963	.	+	.	transcript_id "file_1_file_1_jg11592.t2"; gene_id "file_1_file_1_jg11592";
dsimWXD1_1	AUGUSTUS	CDS	17224964	17225123	1	+	2	transcript_id "file_1_file_1_jg11592.t2"; gene_id "file_1_file_1_jg11592";
dsimWXD1_1	AUGUSTUS	exon	17224964	17225123	.	+	.	transcript_id "file_1_file_1_jg11592.t2"; gene_id "file_1_file_1_jg11592";
dsimWXD1_1	AUGUSTUS	intron	17225124	17225191	.	+	.	transcript_id "file_1_file_1_jg11592.t2"; gene_id "file_1_file_1_jg11592";
dsimWXD1_1	AUGUSTUS	CDS	17225192	17225299	1	+	1	transcript_id "file_1_file_1_jg11592.t2"; gene_id "file_1_file_1_jg11592";
dsimWXD1_1	AUGUSTUS	exon	17225192	17225299	.	+	.	transcript_id "file_1_file_1_jg11592.t2"; gene_id "file_1_file_1_jg11592";
dsimWXD1_1	AUGUSTUS	intron	17225300	17225362	.	+	.	transcript_id "file_1_file_1_jg11592.t2"; gene_id "file_1_file_1_jg11592";
dsimWXD1_1	AUGUSTUS	CDS	17225363	17225518	1	+	1	transcript_id "file_1_file_1_jg11592.t2"; gene_id "file_1_file_1_jg11592";
dsimWXD1_1	AUGUSTUS	exon	17225363	17225518	.	+	.	transcript_id "file_1_file_1_jg11592.t2"; gene_id "file_1_file_1_jg11592";
dsimWXD1_1	AUGUSTUS	intron	17225519	17226585	.	+	.	transcript_id "file_1_file_1_jg11592.t2"; gene_id "file_1_file_1_jg11592";
dsimWXD1_1	AUGUSTUS	transcript	17219374	17226634	.	+	.	transcript_id "file_1_file_1_jg11592.t2"; gene_id "file_1_file_1_jg11592"
dsimWXD1_1	AUGUSTUS	CDS	17226586	17226634	1	+	1	transcript_id "file_1_file_1_jg11592.t2"; gene_id "file_1_file_1_jg11592";
dsimWXD1_1	AUGUSTUS	exon	17226586	17226634	.	+	.	transcript_id "file_1_file_1_jg11592.t2"; gene_id "file_1_file_1_jg11592";
dsimWXD1_1	AUGUSTUS	stop_codon	17226632	17226634	.	+	0	transcript_id "file_1_file_1_jg11592.t2"; gene_id "file_1_file_1_jg11592";
dsimWXD1_1	AUGUSTUS	stop_codon	11259710	11259712	.	-	0	transcript_id "file_1_file_1_jg10711.t1"; gene_id "file_1_file_1_jg10711";
dsimWXD1_1	AUGUSTUS	CDS	11259710	11260082	1	-	1	transcript_id "file_1_file_1_jg10711.t1"; gene_id "file_1_file_1_jg10711";
dsimWXD1_1	AUGUSTUS	exon	11259710	11260082	.	-	.	transcript_id "file_1_file_1_jg10711.t1"; gene_id "file_1_file_1_jg10711";
dsimWXD1_1	AUGUSTUS	intron	11260083	11260141	.	-	.	transcript_id "file_1_file_1_jg10711.t1"; gene_id "file_1_file_1_jg10711";
dsimWXD1_1	AUGUSTUS	CDS	11260142	11260469	1	-	2	transcript_id "file_1_file_1_jg10711.t1"; gene_id "file_1_file_1_jg10711";
dsimWXD1_1	AUGUSTUS	exon	11260142	11260469	.	-	.	transcript_id "file_1_file_1_jg10711.t1"; gene_id "file_1_file_1_jg10711";
dsimWXD1_1	AUGUSTUS	intron	11260470	11260530	.	-	.	transcript_id "file_1_file_1_jg10711.t1"; gene_id "file_1_file_1_jg10711";
dsimWXD1_1	AUGUSTUS	CDS	11260531	11261526	1	-	2	transcript_id "file_1_file_1_jg10711.t1"; gene_id "file_1_file_1_jg10711";
dsimWXD1_1	AUGUSTUS	exon	11260531	11261526	.	-	.	transcript_id "file_1_file_1_jg10711.t1"; gene_id "file_1_file_1_jg10711";
dsimWXD1_1	AUGUSTUS	intron	11261527	11261586	.	-	.	transcript_id "file_1_file_1_jg10711.t1"; gene_id "file_1_file_1_jg10711";
dsimWXD1_1	AUGUSTUS	CDS	11261587	11261698	1	-	0	transcript_id "file_1_file_1_jg10711.t1"; gene_id "file_1_file_1_jg10711";
dsimWXD1_1	AUGUSTUS	exon	11261587	11261698	.	-	.	transcript_id "file_1_file_1_jg10711.t1"; gene_id "file_1_file_1_jg10711";
dsimWXD1_1	AUGUSTUS	intron	11261699	11261763	.	-	.	transcript_id "file_1_file_1_jg10711.t1"; gene_id "file_1_file_1_jg10711";
dsimWXD1_1	AUGUSTUS	CDS	11261764	11261927	1	-	2	transcript_id "file_1_file_1_jg10711.t1"; gene_id "file_1_file_1_jg10711";
dsimWXD1_1	AUGUSTUS	exon	11261764	11261927	.	-	.	transcript_id "file_1_file_1_jg10711.t1"; gene_id "file_1_file_1_jg10711";
dsimWXD1_1	AUGUSTUS	intron	11261928	11261982	.	-	.	transcript_id "file_1_file_1_jg10711.t1"; gene_id "file_1_file_1_jg10711";
dsimWXD1_1	AUGUSTUS	CDS	11261983	11262188	1	-	1	transcript_id "file_1_file_1_jg10711.t1"; gene_id "file_1_file_1_jg10711";
dsimWXD1_1	AUGUSTUS	exon	11261983	11262188	.	-	.	transcript_id "file_1_file_1_jg10711.t1"; gene_id "file_1_file_1_jg10711";
dsimWXD1_1	AUGUSTUS	intron	11262189	11262244	.	-	.	transcript_id "file_1_file_1_jg10711.t1"; gene_id "file_1_file_1_jg10711";
dsimWXD1_1	AUGUSTUS	CDS	11262245	11262401	1	-	2	transcript_id "file_1_file_1_jg10711.t1"; gene_id "file_1_file_1_jg10711";
dsimWXD1_1	AUGUSTUS	exon	11262245	11262401	.	-	.	transcript_id "file_1_file_1_jg10711.t1"; gene_id "file_1_file_1_jg10711";
dsimWXD1_1	AUGUSTUS	intron	11262402	11262456	.	-	.	transcript_id "file_1_file_1_jg10711.t1"; gene_id "file_1_file_1_jg10711";
dsimWXD1_1	AUGUSTUS	CDS	11262457	11262578	1	-	1	transcript_id "file_1_file_1_jg10711.t1"; gene_id "file_1_file_1_jg10711";
dsimWXD1_1	AUGUSTUS	exon	11262457	11262578	.	-	.	transcript_id "file_1_file_1_jg10711.t1"; gene_id "file_1_file_1_jg10711";
dsimWXD1_1	AUGUSTUS	intron	11262579	11263073	.	-	.	transcript_id "file_1_file_1_jg10711.t1"; gene_id "file_1_file_1_jg10711";
dsimWXD1_1	AUGUSTUS	CDS	11263074	11263628	1	-	1	transcript_id "file_1_file_1_jg10711.t1"; gene_id "file_1_file_1_jg10711";
dsimWXD1_1	AUGUSTUS	exon	11263074	11263628	.	-	.	transcript_id "file_1_file_1_jg10711.t1"; gene_id "file_1_file_1_jg10711";
dsimWXD1_1	AUGUSTUS	intron	11263629	11263875	.	-	.	transcript_id "file_1_file_1_jg10711.t1"; gene_id "file_1_file_1_jg10711";
dsimWXD1_1	AUGUSTUS	CDS	11263876	11264425	1	-	2	transcript_id "file_1_file_1_jg10711.t1"; gene_id "file_1_file_1_jg10711";
dsimWXD1_1	AUGUSTUS	exon	11263876	11264425	.	-	.	transcript_id "file_1_file_1_jg10711.t1"; gene_id "file_1_file_1_jg10711";
dsimWXD1_1	AUGUSTUS	intron	11264426	11264484	.	-	.	transcript_id "file_1_file_1_jg10711.t1"; gene_id "file_1_file_1_jg10711";
dsimWXD1_1	AUGUSTUS	CDS	11264485	11264821	1	-	0	transcript_id "file_1_file_1_jg10711.t1"; gene_id "file_1_file_1_jg10711";
dsimWXD1_1	AUGUSTUS	exon	11264485	11264821	.	-	.	transcript_id "file_1_file_1_jg10711.t1"; gene_id "file_1_file_1_jg10711";
dsimWXD1_1	AUGUSTUS	intron	11264822	11265009	.	-	.	transcript_id "file_1_file_1_jg10711.t1"; gene_id "file_1_file_1_jg10711";
dsimWXD1_1	AUGUSTUS	transcript	11259710	11265174	.	-	.	transcript_id "file_1_file_1_jg10711.t1"; gene_id "file_1_file_1_jg10711"
dsimWXD1_1	AUGUSTUS	gene	11259710	11265174	.	-	.	jg10711
dsimWXD1_1	AUGUSTUS	CDS	11265010	11265174	1	-	0	transcript_id "file_1_file_1_jg10711.t1"; gene_id "file_1_file_1_jg10711";
dsimWXD1_1	AUGUSTUS	exon	11265010	11265174	.	-	.	transcript_id "file_1_file_1_jg10711.t1"; gene_id "file_1_file_1_jg10711";
dsimWXD1_1	AUGUSTUS	start_codon	11265172	11265174	.	-	0	transcript_id "file_1_file_1_jg10711.t1"; gene_id "file_1_file_1_jg10711";
dsimWXD1_1	AUGUSTUS	start_codon	14108875	14108877	.	+	0	transcript_id "file_1_file_1_jg11110.t1"; gene_id "file_1_file_1_jg11110";
dsimWXD1_1	AUGUSTUS	CDS	14108875	14109073	1	+	0	transcript_id "file_1_file_1_jg11110.t1"; gene_id "file_1_file_1_jg11110";
dsimWXD1_1	AUGUSTUS	exon	14108875	14109073	.	+	.	transcript_id "file_1_file_1_jg11110.t1"; gene_id "file_1_file_1_jg11110";
dsimWXD1_1	AUGUSTUS	intron	14109074	14109147	.	+	.	transcript_id "file_1_file_1_jg11110.t1"; gene_id "file_1_file_1_jg11110";
dsimWXD1_1	AUGUSTUS	CDS	14109148	14109273	1	+	2	transcript_id "file_1_file_1_jg11110.t1"; gene_id "file_1_file_1_jg11110";
dsimWXD1_1	AUGUSTUS	exon	14109148	14109273	.	+	.	transcript_id "file_1_file_1_jg11110.t1"; gene_id "file_1_file_1_jg11110";
dsimWXD1_1	AUGUSTUS	intron	14109274	14109329	.	+	.	transcript_id "file_1_file_1_jg11110.t1"; gene_id "file_1_file_1_jg11110";
dsimWXD1_1	AUGUSTUS	CDS	14109330	14109476	1	+	2	transcript_id "file_1_file_1_jg11110.t1"; gene_id "file_1_file_1_jg11110";
dsimWXD1_1	AUGUSTUS	exon	14109330	14109476	.	+	.	transcript_id "file_1_file_1_jg11110.t1"; gene_id "file_1_file_1_jg11110";
dsimWXD1_1	AUGUSTUS	intron	14109477	14109564	.	+	.	transcript_id "file_1_file_1_jg11110.t1"; gene_id "file_1_file_1_jg11110";
dsimWXD1_1	AUGUSTUS	CDS	14109565	14109682	1	+	2	transcript_id "file_1_file_1_jg11110.t1"; gene_id "file_1_file_1_jg11110";
dsimWXD1_1	AUGUSTUS	exon	14109565	14109682	.	+	.	transcript_id "file_1_file_1_jg11110.t1"; gene_id "file_1_file_1_jg11110";
dsimWXD1_1	AUGUSTUS	intron	14109683	14109745	.	+	.	transcript_id "file_1_file_1_jg11110.t1"; gene_id "file_1_file_1_jg11110";
dsimWXD1_1	AUGUSTUS	CDS	14109746	14109915	1	+	1	transcript_id "file_1_file_1_jg11110.t1"; gene_id "file_1_file_1_jg11110";
dsimWXD1_1	AUGUSTUS	exon	14109746	14109915	.	+	.	transcript_id "file_1_file_1_jg11110.t1"; gene_id "file_1_file_1_jg11110";
dsimWXD1_1	AUGUSTUS	intron	14109916	14110057	.	+	.	transcript_id "file_1_file_1_jg11110.t1"; gene_id "file_1_file_1_jg11110";
dsimWXD1_1	AUGUSTUS	transcript	14108875	14110242	.	+	.	transcript_id "file_1_file_1_jg11110.t1"; gene_id "file_1_file_1_jg11110"
dsimWXD1_1	AUGUSTUS	gene	14108875	14110242	.	+	.	jg11110
dsimWXD1_1	AUGUSTUS	CDS	14110058	14110242	1	+	2	transcript_id "file_1_file_1_jg11110.t1"; gene_id "file_1_file_1_jg11110";
dsimWXD1_1	AUGUSTUS	exon	14110058	14110242	.	+	.	transcript_id "file_1_file_1_jg11110.t1"; gene_id "file_1_file_1_jg11110";
dsimWXD1_1	AUGUSTUS	stop_codon	14110240	14110242	.	+	0	transcript_id "file_1_file_1_jg11110.t1"; gene_id "file_1_file_1_jg11110";
dsimWXD1_1	AUGUSTUS	start_codon	15808295	15808297	.	+	0	transcript_id "file_1_file_1_jg11389.t1"; gene_id "file_1_file_1_jg11389";
dsimWXD1_1	AUGUSTUS	CDS	15808295	15808360	1	+	0	transcript_id "file_1_file_1_jg11389.t1"; gene_id "file_1_file_1_jg11389";
dsimWXD1_1	AUGUSTUS	exon	15808295	15808360	.	+	.	transcript_id "file_1_file_1_jg11389.t1"; gene_id "file_1_file_1_jg11389";
dsimWXD1_1	AUGUSTUS	intron	15808361	15808454	.	+	.	transcript_id "file_1_file_1_jg11389.t1"; gene_id "file_1_file_1_jg11389";
dsimWXD1_1	AUGUSTUS	CDS	15808455	15808673	1	+	0	transcript_id "file_1_file_1_jg11389.t1"; gene_id "file_1_file_1_jg11389";
dsimWXD1_1	AUGUSTUS	exon	15808455	15808673	.	+	.	transcript_id "file_1_file_1_jg11389.t1"; gene_id "file_1_file_1_jg11389";
dsimWXD1_1	AUGUSTUS	intron	15808674	15808730	.	+	.	transcript_id "file_1_file_1_jg11389.t1"; gene_id "file_1_file_1_jg11389";
dsimWXD1_1	AUGUSTUS	CDS	15808731	15809048	1	+	0	transcript_id "file_1_file_1_jg11389.t1"; gene_id "file_1_file_1_jg11389";
dsimWXD1_1	AUGUSTUS	exon	15808731	15809048	.	+	.	transcript_id "file_1_file_1_jg11389.t1"; gene_id "file_1_file_1_jg11389";
dsimWXD1_1	AUGUSTUS	intron	15809049	15809105	.	+	.	transcript_id "file_1_file_1_jg11389.t1"; gene_id "file_1_file_1_jg11389";
dsimWXD1_1	AUGUSTUS	CDS	15809106	15809963	1	+	0	transcript_id "file_1_file_1_jg11389.t1"; gene_id "file_1_file_1_jg11389";
dsimWXD1_1	AUGUSTUS	exon	15809106	15809963	.	+	.	transcript_id "file_1_file_1_jg11389.t1"; gene_id "file_1_file_1_jg11389";
dsimWXD1_1	AUGUSTUS	intron	15809964	15810027	.	+	.	transcript_id "file_1_file_1_jg11389.t1"; gene_id "file_1_file_1_jg11389";
dsimWXD1_1	AUGUSTUS	CDS	15810028	15810359	1	+	0	transcript_id "file_1_file_1_jg11389.t1"; gene_id "file_1_file_1_jg11389";
dsimWXD1_1	AUGUSTUS	exon	15810028	15810359	.	+	.	transcript_id "file_1_file_1_jg11389.t1"; gene_id "file_1_file_1_jg11389";
dsimWXD1_1	AUGUSTUS	intron	15810360	15810416	.	+	.	transcript_id "file_1_file_1_jg11389.t1"; gene_id "file_1_file_1_jg11389";
dsimWXD1_1	AUGUSTUS	CDS	15810417	15810582	1	+	1	transcript_id "file_1_file_1_jg11389.t1"; gene_id "file_1_file_1_jg11389";
dsimWXD1_1	AUGUSTUS	exon	15810417	15810582	.	+	.	transcript_id "file_1_file_1_jg11389.t1"; gene_id "file_1_file_1_jg11389";
dsimWXD1_1	AUGUSTUS	intron	15810583	15810638	.	+	.	transcript_id "file_1_file_1_jg11389.t1"; gene_id "file_1_file_1_jg11389";
dsimWXD1_1	AUGUSTUS	CDS	15810639	15810749	1	+	0	transcript_id "file_1_file_1_jg11389.t1"; gene_id "file_1_file_1_jg11389";
dsimWXD1_1	AUGUSTUS	exon	15810639	15810749	.	+	.	transcript_id "file_1_file_1_jg11389.t1"; gene_id "file_1_file_1_jg11389";
dsimWXD1_1	AUGUSTUS	intron	15810750	15810804	.	+	.	transcript_id "file_1_file_1_jg11389.t1"; gene_id "file_1_file_1_jg11389";
dsimWXD1_1	AUGUSTUS	CDS	15810805	15811128	1	+	0	transcript_id "file_1_file_1_jg11389.t1"; gene_id "file_1_file_1_jg11389";
dsimWXD1_1	AUGUSTUS	exon	15810805	15811128	.	+	.	transcript_id "file_1_file_1_jg11389.t1"; gene_id "file_1_file_1_jg11389";
dsimWXD1_1	AUGUSTUS	intron	15811129	15811186	.	+	.	transcript_id "file_1_file_1_jg11389.t1"; gene_id "file_1_file_1_jg11389";
dsimWXD1_1	AUGUSTUS	CDS	15811187	15811299	1	+	0	transcript_id "file_1_file_1_jg11389.t1"; gene_id "file_1_file_1_jg11389";
dsimWXD1_1	AUGUSTUS	exon	15811187	15811299	.	+	.	transcript_id "file_1_file_1_jg11389.t1"; gene_id "file_1_file_1_jg11389";
dsimWXD1_1	AUGUSTUS	intron	15811300	15811365	.	+	.	transcript_id "file_1_file_1_jg11389.t1"; gene_id "file_1_file_1_jg11389";
dsimWXD1_1	AUGUSTUS	transcript	15808295	15811759	.	+	.	transcript_id "file_1_file_1_jg11389.t1"; gene_id "file_1_file_1_jg11389"
dsimWXD1_1	AUGUSTUS	gene	15808295	15811759	.	+	.	jg11389
dsimWXD1_1	AUGUSTUS	CDS	15811366	15811759	1	+	1	transcript_id "file_1_file_1_jg11389.t1"; gene_id "file_1_file_1_jg11389";
dsimWXD1_1	AUGUSTUS	exon	15811366	15811759	.	+	.	transcript_id "file_1_file_1_jg11389.t1"; gene_id "file_1_file_1_jg11389";
dsimWXD1_1	AUGUSTUS	stop_codon	15811757	15811759	.	+	0	transcript_id "file_1_file_1_jg11389.t1"; gene_id "file_1_file_1_jg11389";
dsimWXD1_1	AUGUSTUS	stop_codon	12338550	12338552	.	-	0	transcript_id "file_1_file_1_jg10872.t1"; gene_id "file_1_file_1_jg10872";
dsimWXD1_1	AUGUSTUS	CDS	12338550	12338614	1	-	2	transcript_id "file_1_file_1_jg10872.t1"; gene_id "file_1_file_1_jg10872";
dsimWXD1_1	AUGUSTUS	exon	12338550	12338614	.	-	.	transcript_id "file_1_file_1_jg10872.t1"; gene_id "file_1_file_1_jg10872";
dsimWXD1_1	AUGUSTUS	intron	12338615	12338669	.	-	.	transcript_id "file_1_file_1_jg10872.t1"; gene_id "file_1_file_1_jg10872";
dsimWXD1_1	AUGUSTUS	CDS	12338670	12338874	1	-	0	transcript_id "file_1_file_1_jg10872.t1"; gene_id "file_1_file_1_jg10872";
dsimWXD1_1	AUGUSTUS	exon	12338670	12338874	.	-	.	transcript_id "file_1_file_1_jg10872.t1"; gene_id "file_1_file_1_jg10872";
dsimWXD1_1	AUGUSTUS	intron	12338875	12338934	.	-	.	transcript_id "file_1_file_1_jg10872.t1"; gene_id "file_1_file_1_jg10872";
dsimWXD1_1	AUGUSTUS	CDS	12338935	12339019	1	-	1	transcript_id "file_1_file_1_jg10872.t1"; gene_id "file_1_file_1_jg10872";
dsimWXD1_1	AUGUSTUS	exon	12338935	12339019	.	-	.	transcript_id "file_1_file_1_jg10872.t1"; gene_id "file_1_file_1_jg10872";
dsimWXD1_1	AUGUSTUS	intron	12339020	12339082	.	-	.	transcript_id "file_1_file_1_jg10872.t1"; gene_id "file_1_file_1_jg10872";
dsimWXD1_1	AUGUSTUS	CDS	12339083	12339201	1	-	0	transcript_id "file_1_file_1_jg10872.t1"; gene_id "file_1_file_1_jg10872";
dsimWXD1_1	AUGUSTUS	exon	12339083	12339201	.	-	.	transcript_id "file_1_file_1_jg10872.t1"; gene_id "file_1_file_1_jg10872";
dsimWXD1_1	AUGUSTUS	intron	12339202	12339262	.	-	.	transcript_id "file_1_file_1_jg10872.t1"; gene_id "file_1_file_1_jg10872";
dsimWXD1_1	AUGUSTUS	CDS	12339263	12339735	1	-	2	transcript_id "file_1_file_1_jg10872.t1"; gene_id "file_1_file_1_jg10872";
dsimWXD1_1	AUGUSTUS	exon	12339263	12339735	.	-	.	transcript_id "file_1_file_1_jg10872.t1"; gene_id "file_1_file_1_jg10872";
dsimWXD1_1	AUGUSTUS	intron	12339736	12340498	.	-	.	transcript_id "file_1_file_1_jg10872.t1"; gene_id "file_1_file_1_jg10872";
dsimWXD1_1	AUGUSTUS	CDS	12340499	12340677	1	-	1	transcript_id "file_1_file_1_jg10872.t1"; gene_id "file_1_file_1_jg10872";
dsimWXD1_1	AUGUSTUS	exon	12340499	12340677	.	-	.	transcript_id "file_1_file_1_jg10872.t1"; gene_id "file_1_file_1_jg10872";
dsimWXD1_1	AUGUSTUS	intron	12340678	12340738	.	-	.	transcript_id "file_1_file_1_jg10872.t1"; gene_id "file_1_file_1_jg10872";
dsimWXD1_1	AUGUSTUS	CDS	12340739	12340903	1	-	1	transcript_id "file_1_file_1_jg10872.t1"; gene_id "file_1_file_1_jg10872";
dsimWXD1_1	AUGUSTUS	exon	12340739	12340903	.	-	.	transcript_id "file_1_file_1_jg10872.t1"; gene_id "file_1_file_1_jg10872";
dsimWXD1_1	AUGUSTUS	intron	12340904	12340961	.	-	.	transcript_id "file_1_file_1_jg10872.t1"; gene_id "file_1_file_1_jg10872";
dsimWXD1_1	AUGUSTUS	CDS	12340962	12341335	1	-	0	transcript_id "file_1_file_1_jg10872.t1"; gene_id "file_1_file_1_jg10872";
dsimWXD1_1	AUGUSTUS	exon	12340962	12341335	.	-	.	transcript_id "file_1_file_1_jg10872.t1"; gene_id "file_1_file_1_jg10872";
dsimWXD1_1	AUGUSTUS	intron	12341336	12341390	.	-	.	transcript_id "file_1_file_1_jg10872.t1"; gene_id "file_1_file_1_jg10872";
dsimWXD1_1	AUGUSTUS	CDS	12341391	12341980	1	-	2	transcript_id "file_1_file_1_jg10872.t1"; gene_id "file_1_file_1_jg10872";
dsimWXD1_1	AUGUSTUS	exon	12341391	12341980	.	-	.	transcript_id "file_1_file_1_jg10872.t1"; gene_id "file_1_file_1_jg10872";
dsimWXD1_1	AUGUSTUS	intron	12341981	12342041	.	-	.	transcript_id "file_1_file_1_jg10872.t1"; gene_id "file_1_file_1_jg10872";
dsimWXD1_1	AUGUSTUS	CDS	12342042	12342116	1	-	2	transcript_id "file_1_file_1_jg10872.t1"; gene_id "file_1_file_1_jg10872";
dsimWXD1_1	AUGUSTUS	exon	12342042	12342116	.	-	.	transcript_id "file_1_file_1_jg10872.t1"; gene_id "file_1_file_1_jg10872";
dsimWXD1_1	AUGUSTUS	intron	12342117	12342215	.	-	.	transcript_id "file_1_file_1_jg10872.t1"; gene_id "file_1_file_1_jg10872";
dsimWXD1_1	AUGUSTUS	CDS	12342216	12342332	1	-	2	transcript_id "file_1_file_1_jg10872.t1"; gene_id "file_1_file_1_jg10872";
dsimWXD1_1	AUGUSTUS	exon	12342216	12342332	.	-	.	transcript_id "file_1_file_1_jg10872.t1"; gene_id "file_1_file_1_jg10872";
dsimWXD1_1	AUGUSTUS	intron	12342333	12342465	.	-	.	transcript_id "file_1_file_1_jg10872.t1"; gene_id "file_1_file_1_jg10872";
dsimWXD1_1	AUGUSTUS	CDS	12342466	12342601	1	-	0	transcript_id "file_1_file_1_jg10872.t1"; gene_id "file_1_file_1_jg10872";
dsimWXD1_1	AUGUSTUS	exon	12342466	12342601	.	-	.	transcript_id "file_1_file_1_jg10872.t1"; gene_id "file_1_file_1_jg10872";
dsimWXD1_1	AUGUSTUS	intron	12342602	12342662	.	-	.	transcript_id "file_1_file_1_jg10872.t1"; gene_id "file_1_file_1_jg10872";
dsimWXD1_1	AUGUSTUS	CDS	12342663	12342960	1	-	1	transcript_id "file_1_file_1_jg10872.t1"; gene_id "file_1_file_1_jg10872";
dsimWXD1_1	AUGUSTUS	exon	12342663	12342960	.	-	.	transcript_id "file_1_file_1_jg10872.t1"; gene_id "file_1_file_1_jg10872";
dsimWXD1_1	AUGUSTUS	intron	12342961	12343050	.	-	.	transcript_id "file_1_file_1_jg10872.t1"; gene_id "file_1_file_1_jg10872";
dsimWXD1_1	AUGUSTUS	transcript	12338550	12343079	.	-	.	transcript_id "file_1_file_1_jg10872.t1"; gene_id "file_1_file_1_jg10872"
dsimWXD1_1	AUGUSTUS	gene	12338550	12343079	.	-	.	jg10872
dsimWXD1_1	AUGUSTUS	CDS	12343051	12343079	1	-	0	transcript_id "file_1_file_1_jg10872.t1"; gene_id "file_1_file_1_jg10872";
dsimWXD1_1	AUGUSTUS	exon	12343051	12343079	.	-	.	transcript_id "file_1_file_1_jg10872.t1"; gene_id "file_1_file_1_jg10872";
dsimWXD1_1	AUGUSTUS	start_codon	12343077	12343079	.	-	0	transcript_id "file_1_file_1_jg10872.t1"; gene_id "file_1_file_1_jg10872";
dsimWXD1_0	AUGUSTUS	stop_codon	15698609	15698611	.	-	0	transcript_id "file_1_file_1_jg2370.t1"; gene_id "file_1_file_1_jg2370";
dsimWXD1_0	AUGUSTUS	CDS	15698609	15699218	1	-	1	transcript_id "file_1_file_1_jg2370.t1"; gene_id "file_1_file_1_jg2370";
dsimWXD1_0	AUGUSTUS	exon	15698609	15699218	.	-	.	transcript_id "file_1_file_1_jg2370.t1"; gene_id "file_1_file_1_jg2370";
dsimWXD1_0	AUGUSTUS	intron	15699219	15699285	.	-	.	transcript_id "file_1_file_1_jg2370.t1"; gene_id "file_1_file_1_jg2370";
dsimWXD1_0	AUGUSTUS	CDS	15699286	15699597	1	-	1	transcript_id "file_1_file_1_jg2370.t1"; gene_id "file_1_file_1_jg2370";
dsimWXD1_0	AUGUSTUS	exon	15699286	15699597	.	-	.	transcript_id "file_1_file_1_jg2370.t1"; gene_id "file_1_file_1_jg2370";
dsimWXD1_0	AUGUSTUS	intron	15699598	15699651	.	-	.	transcript_id "file_1_file_1_jg2370.t1"; gene_id "file_1_file_1_jg2370";
dsimWXD1_0	AUGUSTUS	CDS	15699652	15700871	1	-	0	transcript_id "file_1_file_1_jg2370.t1"; gene_id "file_1_file_1_jg2370";
dsimWXD1_0	AUGUSTUS	exon	15699652	15700871	.	-	.	transcript_id "file_1_file_1_jg2370.t1"; gene_id "file_1_file_1_jg2370";
dsimWXD1_0	AUGUSTUS	intron	15700872	15700929	.	-	.	transcript_id "file_1_file_1_jg2370.t1"; gene_id "file_1_file_1_jg2370";
dsimWXD1_0	AUGUSTUS	CDS	15700930	15701358	1	-	0	transcript_id "file_1_file_1_jg2370.t1"; gene_id "file_1_file_1_jg2370";
dsimWXD1_0	AUGUSTUS	exon	15700930	15701358	.	-	.	transcript_id "file_1_file_1_jg2370.t1"; gene_id "file_1_file_1_jg2370";
dsimWXD1_0	AUGUSTUS	intron	15701359	15701730	.	-	.	transcript_id "file_1_file_1_jg2370.t1"; gene_id "file_1_file_1_jg2370";
dsimWXD1_0	AUGUSTUS	CDS	15701731	15701863	1	-	1	transcript_id "file_1_file_1_jg2370.t1"; gene_id "file_1_file_1_jg2370";
dsimWXD1_0	AUGUSTUS	exon	15701731	15701863	.	-	.	transcript_id "file_1_file_1_jg2370.t1"; gene_id "file_1_file_1_jg2370";
dsimWXD1_0	AUGUSTUS	intron	15701864	15701921	.	-	.	transcript_id "file_1_file_1_jg2370.t1"; gene_id "file_1_file_1_jg2370";
dsimWXD1_0	AUGUSTUS	transcript	15698609	15702088	.	-	.	transcript_id "file_1_file_1_jg2370.t1"; gene_id "file_1_file_1_jg2370"
dsimWXD1_0	AUGUSTUS	gene	15698609	15702088	.	-	.	jg2370
dsimWXD1_0	AUGUSTUS	CDS	15701922	15702088	1	-	0	transcript_id "file_1_file_1_jg2370.t1"; gene_id "file_1_file_1_jg2370";
dsimWXD1_0	AUGUSTUS	exon	15701922	15702088	.	-	.	transcript_id "file_1_file_1_jg2370.t1"; gene_id "file_1_file_1_jg2370";
dsimWXD1_0	AUGUSTUS	start_codon	15702086	15702088	.	-	0	transcript_id "file_1_file_1_jg2370.t1"; gene_id "file_1_file_1_jg2370";
dsimWXD1_0	AUGUSTUS	stop_codon	5639886	5639888	.	-	0	transcript_id "file_1_file_1_jg1118.t1"; gene_id "file_1_file_1_jg1118";
dsimWXD1_0	AUGUSTUS	CDS	5639886	5640872	1	-	0	transcript_id "file_1_file_1_jg1118.t1"; gene_id "file_1_file_1_jg1118";
dsimWXD1_0	AUGUSTUS	exon	5639886	5640872	.	-	.	transcript_id "file_1_file_1_jg1118.t1"; gene_id "file_1_file_1_jg1118";
dsimWXD1_0	AUGUSTUS	transcript	5639886	5640872	.	-	.	transcript_id "file_1_file_1_jg1118.t1"; gene_id "file_1_file_1_jg1118"
dsimWXD1_0	AUGUSTUS	gene	5639886	5640872	.	-	.	jg1118
dsimWXD1_0	AUGUSTUS	start_codon	5640870	5640872	.	-	0	transcript_id "file_1_file_1_jg1118.t1"; gene_id "file_1_file_1_jg1118";
dsimWXD1_2	AUGUSTUS	start_codon	17932928	17932930	.	+	0	transcript_id "file_1_file_1_jg14779.t1"; gene_id "file_1_file_1_jg14779";
dsimWXD1_2	AUGUSTUS	CDS	17932928	17933159	1	+	0	transcript_id "file_1_file_1_jg14779.t1"; gene_id "file_1_file_1_jg14779";
dsimWXD1_2	AUGUSTUS	exon	17932928	17933159	.	+	.	transcript_id "file_1_file_1_jg14779.t1"; gene_id "file_1_file_1_jg14779";
dsimWXD1_2	AUGUSTUS	intron	17933160	17936766	.	+	.	transcript_id "file_1_file_1_jg14779.t1"; gene_id "file_1_file_1_jg14779";
dsimWXD1_2	AUGUSTUS	CDS	17936767	17936968	1	+	2	transcript_id "file_1_file_1_jg14779.t1"; gene_id "file_1_file_1_jg14779";
dsimWXD1_2	AUGUSTUS	exon	17936767	17936968	.	+	.	transcript_id "file_1_file_1_jg14779.t1"; gene_id "file_1_file_1_jg14779";
dsimWXD1_2	AUGUSTUS	intron	17936969	17938156	.	+	.	transcript_id "file_1_file_1_jg14779.t1"; gene_id "file_1_file_1_jg14779";
dsimWXD1_2	AUGUSTUS	transcript	17932928	17938343	.	+	.	transcript_id "file_1_file_1_jg14779.t1"; gene_id "file_1_file_1_jg14779"
dsimWXD1_2	AUGUSTUS	gene	17932928	17938343	.	+	.	jg14779
dsimWXD1_2	AUGUSTUS	CDS	17938157	17938343	1	+	1	transcript_id "file_1_file_1_jg14779.t1"; gene_id "file_1_file_1_jg14779";
dsimWXD1_2	AUGUSTUS	exon	17938157	17938343	.	+	.	transcript_id "file_1_file_1_jg14779.t1"; gene_id "file_1_file_1_jg14779";
dsimWXD1_2	AUGUSTUS	stop_codon	17938341	17938343	.	+	0	transcript_id "file_1_file_1_jg14779.t1"; gene_id "file_1_file_1_jg14779";
dsimWXD1_3	AUGUSTUS	stop_codon	18523695	18523697	.	-	0	transcript_id "file_1_file_1_jg5455.t1"; gene_id "file_1_file_1_jg5455";
dsimWXD1_3	AUGUSTUS	CDS	18523695	18524314	1	-	2	transcript_id "file_1_file_1_jg5455.t1"; gene_id "file_1_file_1_jg5455";
dsimWXD1_3	AUGUSTUS	exon	18523695	18524314	.	-	.	transcript_id "file_1_file_1_jg5455.t1"; gene_id "file_1_file_1_jg5455";
dsimWXD1_3	AUGUSTUS	intron	18524315	18524386	.	-	.	transcript_id "file_1_file_1_jg5455.t1"; gene_id "file_1_file_1_jg5455";
dsimWXD1_3	AUGUSTUS	CDS	18524387	18524850	1	-	1	transcript_id "file_1_file_1_jg5455.t1"; gene_id "file_1_file_1_jg5455";
dsimWXD1_3	AUGUSTUS	exon	18524387	18524850	.	-	.	transcript_id "file_1_file_1_jg5455.t1"; gene_id "file_1_file_1_jg5455";
dsimWXD1_3	AUGUSTUS	intron	18524851	18524911	.	-	.	transcript_id "file_1_file_1_jg5455.t1"; gene_id "file_1_file_1_jg5455";
dsimWXD1_3	AUGUSTUS	CDS	18524912	18525017	1	-	2	transcript_id "file_1_file_1_jg5455.t1"; gene_id "file_1_file_1_jg5455";
dsimWXD1_3	AUGUSTUS	exon	18524912	18525017	.	-	.	transcript_id "file_1_file_1_jg5455.t1"; gene_id "file_1_file_1_jg5455";
dsimWXD1_3	AUGUSTUS	intron	18525018	18525079	.	-	.	transcript_id "file_1_file_1_jg5455.t1"; gene_id "file_1_file_1_jg5455";
dsimWXD1_3	AUGUSTUS	CDS	18525080	18525425	1	-	0	transcript_id "file_1_file_1_jg5455.t1"; gene_id "file_1_file_1_jg5455";
dsimWXD1_3	AUGUSTUS	exon	18525080	18525425	.	-	.	transcript_id "file_1_file_1_jg5455.t1"; gene_id "file_1_file_1_jg5455";
dsimWXD1_3	AUGUSTUS	intron	18525426	18525846	.	-	.	transcript_id "file_1_file_1_jg5455.t1"; gene_id "file_1_file_1_jg5455";
dsimWXD1_3	AUGUSTUS	CDS	18525847	18526071	1	-	0	transcript_id "file_1_file_1_jg5455.t1"; gene_id "file_1_file_1_jg5455";
dsimWXD1_3	AUGUSTUS	exon	18525847	18526071	.	-	.	transcript_id "file_1_file_1_jg5455.t1"; gene_id "file_1_file_1_jg5455";
dsimWXD1_3	AUGUSTUS	intron	18526072	18526134	.	-	.	transcript_id "file_1_file_1_jg5455.t1"; gene_id "file_1_file_1_jg5455";
dsimWXD1_3	AUGUSTUS	CDS	18526135	18526245	1	-	0	transcript_id "file_1_file_1_jg5455.t1"; gene_id "file_1_file_1_jg5455";
dsimWXD1_3	AUGUSTUS	exon	18526135	18526245	.	-	.	transcript_id "file_1_file_1_jg5455.t1"; gene_id "file_1_file_1_jg5455";
dsimWXD1_3	AUGUSTUS	intron	18526246	18526306	.	-	.	transcript_id "file_1_file_1_jg5455.t1"; gene_id "file_1_file_1_jg5455";
dsimWXD1_3	AUGUSTUS	CDS	18526307	18526670	1	-	1	transcript_id "file_1_file_1_jg5455.t1"; gene_id "file_1_file_1_jg5455";
dsimWXD1_3	AUGUSTUS	exon	18526307	18526670	.	-	.	transcript_id "file_1_file_1_jg5455.t1"; gene_id "file_1_file_1_jg5455";
dsimWXD1_3	AUGUSTUS	intron	18526671	18526729	.	-	.	transcript_id "file_1_file_1_jg5455.t1"; gene_id "file_1_file_1_jg5455";
dsimWXD1_3	AUGUSTUS	CDS	18526730	18527025	1	-	0	transcript_id "file_1_file_1_jg5455.t1"; gene_id "file_1_file_1_jg5455";
dsimWXD1_3	AUGUSTUS	exon	18526730	18527025	.	-	.	transcript_id "file_1_file_1_jg5455.t1"; gene_id "file_1_file_1_jg5455";
dsimWXD1_3	AUGUSTUS	intron	18527026	18527081	.	-	.	transcript_id "file_1_file_1_jg5455.t1"; gene_id "file_1_file_1_jg5455";
dsimWXD1_3	AUGUSTUS	CDS	18527082	18527300	1	-	0	transcript_id "file_1_file_1_jg5455.t1"; gene_id "file_1_file_1_jg5455";
dsimWXD1_3	AUGUSTUS	exon	18527082	18527300	.	-	.	transcript_id "file_1_file_1_jg5455.t1"; gene_id "file_1_file_1_jg5455";
dsimWXD1_3	AUGUSTUS	intron	18527301	18527355	.	-	.	transcript_id "file_1_file_1_jg5455.t1"; gene_id "file_1_file_1_jg5455";
dsimWXD1_3	AUGUSTUS	CDS	18527356	18527536	1	-	1	transcript_id "file_1_file_1_jg5455.t1"; gene_id "file_1_file_1_jg5455";
dsimWXD1_3	AUGUSTUS	exon	18527356	18527536	.	-	.	transcript_id "file_1_file_1_jg5455.t1"; gene_id "file_1_file_1_jg5455";
dsimWXD1_3	AUGUSTUS	intron	18527537	18527597	.	-	.	transcript_id "file_1_file_1_jg5455.t1"; gene_id "file_1_file_1_jg5455";
dsimWXD1_3	AUGUSTUS	CDS	18527598	18528079	1	-	0	transcript_id "file_1_file_1_jg5455.t1"; gene_id "file_1_file_1_jg5455";
dsimWXD1_3	AUGUSTUS	exon	18527598	18528079	.	-	.	transcript_id "file_1_file_1_jg5455.t1"; gene_id "file_1_file_1_jg5455";
dsimWXD1_3	AUGUSTUS	intron	18528080	18528249	.	-	.	transcript_id "file_1_file_1_jg5455.t1"; gene_id "file_1_file_1_jg5455";
dsimWXD1_3	AUGUSTUS	transcript	18523695	18528498	.	-	.	transcript_id "file_1_file_1_jg5455.t1"; gene_id "file_1_file_1_jg5455"
dsimWXD1_3	AUGUSTUS	gene	18523695	18528498	.	-	.	jg5455
dsimWXD1_3	AUGUSTUS	CDS	18528250	18528498	1	-	0	transcript_id "file_1_file_1_jg5455.t1"; gene_id "file_1_file_1_jg5455";
dsimWXD1_3	AUGUSTUS	exon	18528250	18528498	.	-	.	transcript_id "file_1_file_1_jg5455.t1"; gene_id "file_1_file_1_jg5455";
dsimWXD1_3	AUGUSTUS	start_codon	18528496	18528498	.	-	0	transcript_id "file_1_file_1_jg5455.t1"; gene_id "file_1_file_1_jg5455";
dsimWXD1_2	AUGUSTUS	stop_codon	10971465	10971467	.	-	0	transcript_id "file_1_file_1_jg13943.t1"; gene_id "file_1_file_1_jg13943";
dsimWXD1_2	AUGUSTUS	CDS	10971465	10971637	1	-	2	transcript_id "file_1_file_1_jg13943.t1"; gene_id "file_1_file_1_jg13943";
dsimWXD1_2	AUGUSTUS	exon	10971465	10971637	.	-	.	transcript_id "file_1_file_1_jg13943.t1"; gene_id "file_1_file_1_jg13943";
dsimWXD1_2	AUGUSTUS	intron	10971638	10971693	.	-	.	transcript_id "file_1_file_1_jg13943.t1"; gene_id "file_1_file_1_jg13943";
dsimWXD1_2	AUGUSTUS	transcript	10971465	10972228	.	-	.	transcript_id "file_1_file_1_jg13943.t1"; gene_id "file_1_file_1_jg13943"
dsimWXD1_2	AUGUSTUS	gene	10971465	10972228	.	-	.	jg13943
dsimWXD1_2	AUGUSTUS	CDS	10971694	10972228	1	-	0	transcript_id "file_1_file_1_jg13943.t1"; gene_id "file_1_file_1_jg13943";
dsimWXD1_2	AUGUSTUS	exon	10971694	10972228	.	-	.	transcript_id "file_1_file_1_jg13943.t1"; gene_id "file_1_file_1_jg13943";
dsimWXD1_2	AUGUSTUS	start_codon	10972226	10972228	.	-	0	transcript_id "file_1_file_1_jg13943.t1"; gene_id "file_1_file_1_jg13943";
dsimWXD1_2	AUGUSTUS	stop_codon	19839705	19839707	.	-	0	transcript_id "file_1_file_1_jg15000.t1"; gene_id "file_1_file_1_jg15000";
dsimWXD1_2	AUGUSTUS	CDS	19839705	19841507	1	-	0	transcript_id "file_1_file_1_jg15000.t1"; gene_id "file_1_file_1_jg15000";
dsimWXD1_2	AUGUSTUS	exon	19839705	19841507	.	-	.	transcript_id "file_1_file_1_jg15000.t1"; gene_id "file_1_file_1_jg15000";
dsimWXD1_2	AUGUSTUS	transcript	19839705	19841507	.	-	.	transcript_id "file_1_file_1_jg15000.t1"; gene_id "file_1_file_1_jg15000"
dsimWXD1_2	AUGUSTUS	gene	19839705	19841507	.	-	.	jg15000
dsimWXD1_2	AUGUSTUS	start_codon	19841505	19841507	.	-	0	transcript_id "file_1_file_1_jg15000.t1"; gene_id "file_1_file_1_jg15000";
dsimWXD1_2	AUGUSTUS	start_codon	5960148	5960150	.	+	0	transcript_id "file_1_file_1_jg13311.t1"; gene_id "file_1_file_1_jg13311";
dsimWXD1_2	AUGUSTUS	CDS	5960148	5960407	1	+	0	transcript_id "file_1_file_1_jg13311.t1"; gene_id "file_1_file_1_jg13311";
dsimWXD1_2	AUGUSTUS	exon	5960148	5960407	.	+	.	transcript_id "file_1_file_1_jg13311.t1"; gene_id "file_1_file_1_jg13311";
dsimWXD1_2	AUGUSTUS	intron	5960408	5960465	.	+	.	transcript_id "file_1_file_1_jg13311.t1"; gene_id "file_1_file_1_jg13311";
dsimWXD1_2	AUGUSTUS	transcript	5960148	5961024	.	+	.	transcript_id "file_1_file_1_jg13311.t1"; gene_id "file_1_file_1_jg13311"
dsimWXD1_2	AUGUSTUS	gene	5960148	5961024	.	+	.	jg13311
dsimWXD1_2	AUGUSTUS	CDS	5960466	5961024	1	+	1	transcript_id "file_1_file_1_jg13311.t1"; gene_id "file_1_file_1_jg13311";
dsimWXD1_2	AUGUSTUS	exon	5960466	5961024	.	+	.	transcript_id "file_1_file_1_jg13311.t1"; gene_id "file_1_file_1_jg13311";
dsimWXD1_2	AUGUSTUS	stop_codon	5961022	5961024	.	+	0	transcript_id "file_1_file_1_jg13311.t1"; gene_id "file_1_file_1_jg13311";
dsimWXD1_0	AUGUSTUS	stop_codon	529027	529029	.	-	0	transcript_id "file_1_file_1_jg474.t1"; gene_id "file_1_file_1_jg474";
dsimWXD1_0	AUGUSTUS	CDS	529027	529421	0.98	-	2	transcript_id "file_1_file_1_jg474.t1"; gene_id "file_1_file_1_jg474";
dsimWXD1_0	AUGUSTUS	exon	529027	529421	.	-	.	transcript_id "file_1_file_1_jg474.t1"; gene_id "file_1_file_1_jg474";
dsimWXD1_0	AUGUSTUS	intron	529422	529475	.	-	.	transcript_id "file_1_file_1_jg474.t1"; gene_id "file_1_file_1_jg474";
dsimWXD1_0	AUGUSTUS	CDS	529476	529946	1	-	2	transcript_id "file_1_file_1_jg474.t1"; gene_id "file_1_file_1_jg474";
dsimWXD1_0	AUGUSTUS	exon	529476	529946	.	-	.	transcript_id "file_1_file_1_jg474.t1"; gene_id "file_1_file_1_jg474";
dsimWXD1_0	AUGUSTUS	intron	529947	529999	.	-	.	transcript_id "file_1_file_1_jg474.t1"; gene_id "file_1_file_1_jg474";
dsimWXD1_0	AUGUSTUS	CDS	530000	530300	1	-	0	transcript_id "file_1_file_1_jg474.t1"; gene_id "file_1_file_1_jg474";
dsimWXD1_0	AUGUSTUS	exon	530000	530300	.	-	.	transcript_id "file_1_file_1_jg474.t1"; gene_id "file_1_file_1_jg474";
dsimWXD1_0	AUGUSTUS	intron	530301	530536	.	-	.	transcript_id "file_1_file_1_jg474.t1"; gene_id "file_1_file_1_jg474";
dsimWXD1_0	AUGUSTUS	transcript	529027	530800	.	-	.	transcript_id "file_1_file_1_jg474.t1"; gene_id "file_1_file_1_jg474"
dsimWXD1_0	AUGUSTUS	gene	529027	530800	.	-	.	jg474
dsimWXD1_0	AUGUSTUS	CDS	530537	530800	1	-	0	transcript_id "file_1_file_1_jg474.t1"; gene_id "file_1_file_1_jg474";
dsimWXD1_0	AUGUSTUS	exon	530537	530800	.	-	.	transcript_id "file_1_file_1_jg474.t1"; gene_id "file_1_file_1_jg474";
dsimWXD1_0	AUGUSTUS	start_codon	530798	530800	.	-	0	transcript_id "file_1_file_1_jg474.t1"; gene_id "file_1_file_1_jg474";
dsimWXD1_2	AUGUSTUS	stop_codon	4421774	4421776	.	-	0	transcript_id "file_1_file_1_jg13156.t1"; gene_id "file_1_file_1_jg13156";
dsimWXD1_2	AUGUSTUS	CDS	4421774	4422235	1	-	0	transcript_id "file_1_file_1_jg13156.t1"; gene_id "file_1_file_1_jg13156";
dsimWXD1_2	AUGUSTUS	exon	4421774	4422235	.	-	.	transcript_id "file_1_file_1_jg13156.t1"; gene_id "file_1_file_1_jg13156";
dsimWXD1_2	AUGUSTUS	intron	4422236	4422280	.	-	.	transcript_id "file_1_file_1_jg13156.t1"; gene_id "file_1_file_1_jg13156";
dsimWXD1_2	AUGUSTUS	CDS	4422281	4422412	1	-	0	transcript_id "file_1_file_1_jg13156.t1"; gene_id "file_1_file_1_jg13156";
dsimWXD1_2	AUGUSTUS	exon	4422281	4422412	.	-	.	transcript_id "file_1_file_1_jg13156.t1"; gene_id "file_1_file_1_jg13156";
dsimWXD1_2	AUGUSTUS	intron	4422413	4422454	.	-	.	transcript_id "file_1_file_1_jg13156.t1"; gene_id "file_1_file_1_jg13156";
dsimWXD1_2	AUGUSTUS	CDS	4422455	4422898	1	-	0	transcript_id "file_1_file_1_jg13156.t1"; gene_id "file_1_file_1_jg13156";
dsimWXD1_2	AUGUSTUS	exon	4422455	4422898	.	-	.	transcript_id "file_1_file_1_jg13156.t1"; gene_id "file_1_file_1_jg13156";
dsimWXD1_2	AUGUSTUS	intron	4422899	4423048	.	-	.	transcript_id "file_1_file_1_jg13156.t1"; gene_id "file_1_file_1_jg13156";
dsimWXD1_2	AUGUSTUS	CDS	4423049	4423114	1	-	0	transcript_id "file_1_file_1_jg13156.t1"; gene_id "file_1_file_1_jg13156";
dsimWXD1_2	AUGUSTUS	exon	4423049	4423114	.	-	.	transcript_id "file_1_file_1_jg13156.t1"; gene_id "file_1_file_1_jg13156";
dsimWXD1_2	AUGUSTUS	intron	4423115	4423206	.	-	.	transcript_id "file_1_file_1_jg13156.t1"; gene_id "file_1_file_1_jg13156";
dsimWXD1_2	AUGUSTUS	transcript	4421774	4423314	.	-	.	transcript_id "file_1_file_1_jg13156.t1"; gene_id "file_1_file_1_jg13156"
dsimWXD1_2	AUGUSTUS	gene	4421774	4423314	.	-	.	jg13156
dsimWXD1_2	AUGUSTUS	CDS	4423207	4423314	1	-	0	transcript_id "file_1_file_1_jg13156.t1"; gene_id "file_1_file_1_jg13156";
dsimWXD1_2	AUGUSTUS	exon	4423207	4423314	.	-	.	transcript_id "file_1_file_1_jg13156.t1"; gene_id "file_1_file_1_jg13156";
dsimWXD1_2	AUGUSTUS	start_codon	4423312	4423314	.	-	0	transcript_id "file_1_file_1_jg13156.t1"; gene_id "file_1_file_1_jg13156";
dsimWXD1_3	AUGUSTUS	start_codon	14602558	14602560	.	+	0	transcript_id "file_1_file_1_jg4900.t1"; gene_id "file_1_file_1_jg4900";
dsimWXD1_3	AUGUSTUS	CDS	14602558	14603169	1	+	0	transcript_id "file_1_file_1_jg4900.t1"; gene_id "file_1_file_1_jg4900";
dsimWXD1_3	AUGUSTUS	exon	14602558	14603169	.	+	.	transcript_id "file_1_file_1_jg4900.t1"; gene_id "file_1_file_1_jg4900";
dsimWXD1_3	AUGUSTUS	transcript	14602558	14603169	.	+	.	transcript_id "file_1_file_1_jg4900.t1"; gene_id "file_1_file_1_jg4900"
dsimWXD1_3	AUGUSTUS	gene	14602558	14603169	.	+	.	jg4900
dsimWXD1_3	AUGUSTUS	stop_codon	14603167	14603169	.	+	0	transcript_id "file_1_file_1_jg4900.t1"; gene_id "file_1_file_1_jg4900";
dsimWXD1_5	AUGUSTUS	stop_codon	2476432	2476434	.	-	0	transcript_id "file_1_file_1_jg7235.t1"; gene_id "file_1_file_1_jg7235";
dsimWXD1_5	AUGUSTUS	CDS	2476432	2476633	1	-	1	transcript_id "file_1_file_1_jg7235.t1"; gene_id "file_1_file_1_jg7235";
dsimWXD1_5	AUGUSTUS	exon	2476432	2476633	.	-	.	transcript_id "file_1_file_1_jg7235.t1"; gene_id "file_1_file_1_jg7235";
dsimWXD1_5	AUGUSTUS	intron	2476634	2476691	.	-	.	transcript_id "file_1_file_1_jg7235.t1"; gene_id "file_1_file_1_jg7235";
dsimWXD1_5	AUGUSTUS	CDS	2476692	2477184	1	-	2	transcript_id "file_1_file_1_jg7235.t1"; gene_id "file_1_file_1_jg7235";
dsimWXD1_5	AUGUSTUS	exon	2476692	2477184	.	-	.	transcript_id "file_1_file_1_jg7235.t1"; gene_id "file_1_file_1_jg7235";
dsimWXD1_5	AUGUSTUS	intron	2477185	2477266	.	-	.	transcript_id "file_1_file_1_jg7235.t1"; gene_id "file_1_file_1_jg7235";
dsimWXD1_5	AUGUSTUS	transcript	2476432	2477354	.	-	.	transcript_id "file_1_file_1_jg7235.t1"; gene_id "file_1_file_1_jg7235"
dsimWXD1_5	AUGUSTUS	gene	2476432	2477354	.	-	.	jg7235
dsimWXD1_5	AUGUSTUS	CDS	2477267	2477354	1	-	0	transcript_id "file_1_file_1_jg7235.t1"; gene_id "file_1_file_1_jg7235";
dsimWXD1_5	AUGUSTUS	exon	2477267	2477354	.	-	.	transcript_id "file_1_file_1_jg7235.t1"; gene_id "file_1_file_1_jg7235";
dsimWXD1_5	AUGUSTUS	start_codon	2477352	2477354	.	-	0	transcript_id "file_1_file_1_jg7235.t1"; gene_id "file_1_file_1_jg7235";
dsimWXD1_3	AUGUSTUS	stop_codon	5651158	5651160	.	-	0	transcript_id "file_1_file_1_jg3813.t1"; gene_id "file_1_file_1_jg3813";
dsimWXD1_3	AUGUSTUS	CDS	5651158	5651841	1	-	0	transcript_id "file_1_file_1_jg3813.t1"; gene_id "file_1_file_1_jg3813";
dsimWXD1_3	AUGUSTUS	exon	5651158	5651841	.	-	.	transcript_id "file_1_file_1_jg3813.t1"; gene_id "file_1_file_1_jg3813";
dsimWXD1_3	AUGUSTUS	transcript	5651158	5651841	.	-	.	transcript_id "file_1_file_1_jg3813.t1"; gene_id "file_1_file_1_jg3813"
dsimWXD1_3	AUGUSTUS	gene	5651158	5651841	.	-	.	jg3813
dsimWXD1_3	AUGUSTUS	start_codon	5651839	5651841	.	-	0	transcript_id "file_1_file_1_jg3813.t1"; gene_id "file_1_file_1_jg3813";
dsimWXD1_3	AUGUSTUS	stop_codon	26341076	26341078	.	-	0	transcript_id "file_1_file_1_jg6494.t1"; gene_id "file_1_file_1_jg6494";
dsimWXD1_3	AUGUSTUS	CDS	26341076	26341165	1	-	0	transcript_id "file_1_file_1_jg6494.t1"; gene_id "file_1_file_1_jg6494";
dsimWXD1_3	AUGUSTUS	exon	26341076	26341165	.	-	.	transcript_id "file_1_file_1_jg6494.t1"; gene_id "file_1_file_1_jg6494";
dsimWXD1_3	AUGUSTUS	intron	26341166	26342262	.	-	.	transcript_id "file_1_file_1_jg6494.t1"; gene_id "file_1_file_1_jg6494";
dsimWXD1_3	AUGUSTUS	CDS	26342263	26342344	1	-	1	transcript_id "file_1_file_1_jg6494.t1"; gene_id "file_1_file_1_jg6494";
dsimWXD1_3	AUGUSTUS	exon	26342263	26342344	.	-	.	transcript_id "file_1_file_1_jg6494.t1"; gene_id "file_1_file_1_jg6494";
dsimWXD1_3	AUGUSTUS	intron	26342345	26342670	.	-	.	transcript_id "file_1_file_1_jg6494.t1"; gene_id "file_1_file_1_jg6494";
dsimWXD1_3	AUGUSTUS	transcript	26341076	26344118	.	-	.	transcript_id "file_1_file_1_jg6494.t1"; gene_id "file_1_file_1_jg6494"
dsimWXD1_3	AUGUSTUS	CDS	26342671	26344118	1	-	0	transcript_id "file_1_file_1_jg6494.t1"; gene_id "file_1_file_1_jg6494";
dsimWXD1_3	AUGUSTUS	exon	26342671	26344118	.	-	.	transcript_id "file_1_file_1_jg6494.t1"; gene_id "file_1_file_1_jg6494";
dsimWXD1_3	AUGUSTUS	start_codon	26344116	26344118	.	-	0	transcript_id "file_1_file_1_jg6494.t1"; gene_id "file_1_file_1_jg6494";
dsimWXD1_5	AUGUSTUS	start_codon	20532175	20532177	.	+	0	transcript_id "file_1_file_1_jg9254.t1"; gene_id "file_1_file_1_jg9254";
dsimWXD1_5	AUGUSTUS	CDS	20532175	20532720	0.98	+	0	transcript_id "file_1_file_1_jg9254.t1"; gene_id "file_1_file_1_jg9254";
dsimWXD1_5	AUGUSTUS	exon	20532175	20532720	.	+	.	transcript_id "file_1_file_1_jg9254.t1"; gene_id "file_1_file_1_jg9254";
dsimWXD1_5	AUGUSTUS	intron	20532721	20532902	.	+	.	transcript_id "file_1_file_1_jg9254.t1"; gene_id "file_1_file_1_jg9254";
dsimWXD1_5	AUGUSTUS	transcript	20532175	20532935	.	+	.	transcript_id "file_1_file_1_jg9254.t1"; gene_id "file_1_file_1_jg9254"
dsimWXD1_5	AUGUSTUS	gene	20532175	20532935	.	+	.	jg9254
dsimWXD1_5	AUGUSTUS	CDS	20532903	20532935	0.29	+	0	transcript_id "file_1_file_1_jg9254.t1"; gene_id "file_1_file_1_jg9254";
dsimWXD1_5	AUGUSTUS	exon	20532903	20532935	.	+	.	transcript_id "file_1_file_1_jg9254.t1"; gene_id "file_1_file_1_jg9254";
dsimWXD1_5	AUGUSTUS	stop_codon	20532933	20532935	.	+	0	transcript_id "file_1_file_1_jg9254.t1"; gene_id "file_1_file_1_jg9254";
dsimWXD1_2	AUGUSTUS	stop_codon	11807187	11807189	.	-	0	transcript_id "file_1_file_1_jg14069.t1"; gene_id "file_1_file_1_jg14069";
dsimWXD1_2	AUGUSTUS	CDS	11807187	11807903	1	-	0	transcript_id "file_1_file_1_jg14069.t1"; gene_id "file_1_file_1_jg14069";
dsimWXD1_2	AUGUSTUS	exon	11807187	11807903	.	-	.	transcript_id "file_1_file_1_jg14069.t1"; gene_id "file_1_file_1_jg14069";
dsimWXD1_2	AUGUSTUS	intron	11807904	11808069	.	-	.	transcript_id "file_1_file_1_jg14069.t1"; gene_id "file_1_file_1_jg14069";
dsimWXD1_2	AUGUSTUS	transcript	11807187	11808075	.	-	.	transcript_id "file_1_file_1_jg14069.t1"; gene_id "file_1_file_1_jg14069"
dsimWXD1_2	AUGUSTUS	gene	11807187	11808075	.	-	.	jg14069
dsimWXD1_2	AUGUSTUS	CDS	11808070	11808075	1	-	0	transcript_id "file_1_file_1_jg14069.t1"; gene_id "file_1_file_1_jg14069";
dsimWXD1_2	AUGUSTUS	exon	11808070	11808075	.	-	.	transcript_id "file_1_file_1_jg14069.t1"; gene_id "file_1_file_1_jg14069";
dsimWXD1_2	AUGUSTUS	start_codon	11808073	11808075	.	-	0	transcript_id "file_1_file_1_jg14069.t1"; gene_id "file_1_file_1_jg14069";
dsimWXD1_5	AUGUSTUS	start_codon	5051016	5051018	.	+	0	transcript_id "file_1_file_1_jg7467.t3"; gene_id "file_1_file_1_jg7467";
dsimWXD1_5	AUGUSTUS	CDS	5051016	5051122	1	+	0	transcript_id "file_1_file_1_jg7467.t3"; gene_id "file_1_file_1_jg7467";
dsimWXD1_5	AUGUSTUS	exon	5051016	5051122	.	+	.	transcript_id "file_1_file_1_jg7467.t3"; gene_id "file_1_file_1_jg7467";
dsimWXD1_5	AUGUSTUS	intron	5051123	5053277	.	+	.	transcript_id "file_1_file_1_jg7467.t3"; gene_id "file_1_file_1_jg7467";
dsimWXD1_5	AUGUSTUS	CDS	5053278	5053497	1	+	1	transcript_id "file_1_file_1_jg7467.t3"; gene_id "file_1_file_1_jg7467";
dsimWXD1_5	AUGUSTUS	exon	5053278	5053497	.	+	.	transcript_id "file_1_file_1_jg7467.t3"; gene_id "file_1_file_1_jg7467";
dsimWXD1_5	AUGUSTUS	intron	5053498	5053603	.	+	.	transcript_id "file_1_file_1_jg7467.t3"; gene_id "file_1_file_1_jg7467";
dsimWXD1_5	AUGUSTUS	CDS	5053604	5053699	1	+	0	transcript_id "file_1_file_1_jg7467.t3"; gene_id "file_1_file_1_jg7467";
dsimWXD1_5	AUGUSTUS	exon	5053604	5053699	.	+	.	transcript_id "file_1_file_1_jg7467.t3"; gene_id "file_1_file_1_jg7467";
dsimWXD1_5	AUGUSTUS	intron	5053700	5057902	.	+	.	transcript_id "file_1_file_1_jg7467.t3"; gene_id "file_1_file_1_jg7467";
dsimWXD1_5	AUGUSTUS	CDS	5057903	5057973	1	+	0	transcript_id "file_1_file_1_jg7467.t3"; gene_id "file_1_file_1_jg7467";
dsimWXD1_5	AUGUSTUS	exon	5057903	5057973	.	+	.	transcript_id "file_1_file_1_jg7467.t3"; gene_id "file_1_file_1_jg7467";
dsimWXD1_5	AUGUSTUS	intron	5057974	5058201	.	+	.	transcript_id "file_1_file_1_jg7467.t3"; gene_id "file_1_file_1_jg7467";
dsimWXD1_5	AUGUSTUS	CDS	5058202	5058219	1	+	1	transcript_id "file_1_file_1_jg7467.t3"; gene_id "file_1_file_1_jg7467";
dsimWXD1_5	AUGUSTUS	exon	5058202	5058219	.	+	.	transcript_id "file_1_file_1_jg7467.t3"; gene_id "file_1_file_1_jg7467";
dsimWXD1_5	AUGUSTUS	intron	5058220	5058391	.	+	.	transcript_id "file_1_file_1_jg7467.t3"; gene_id "file_1_file_1_jg7467";
dsimWXD1_5	AUGUSTUS	CDS	5058392	5058496	0.98	+	1	transcript_id "file_1_file_1_jg7467.t3"; gene_id "file_1_file_1_jg7467";
dsimWXD1_5	AUGUSTUS	exon	5058392	5058496	.	+	.	transcript_id "file_1_file_1_jg7467.t3"; gene_id "file_1_file_1_jg7467";
dsimWXD1_5	AUGUSTUS	intron	5058497	5063064	.	+	.	transcript_id "file_1_file_1_jg7467.t3"; gene_id "file_1_file_1_jg7467";
dsimWXD1_5	AUGUSTUS	CDS	5063065	5063200	0.98	+	1	transcript_id "file_1_file_1_jg7467.t3"; gene_id "file_1_file_1_jg7467";
dsimWXD1_5	AUGUSTUS	exon	5063065	5063200	.	+	.	transcript_id "file_1_file_1_jg7467.t3"; gene_id "file_1_file_1_jg7467";
dsimWXD1_5	AUGUSTUS	intron	5063201	5067848	.	+	.	transcript_id "file_1_file_1_jg7467.t3"; gene_id "file_1_file_1_jg7467";
dsimWXD1_5	AUGUSTUS	CDS	5067849	5067959	1	+	0	transcript_id "file_1_file_1_jg7467.t3"; gene_id "file_1_file_1_jg7467";
dsimWXD1_5	AUGUSTUS	exon	5067849	5067959	.	+	.	transcript_id "file_1_file_1_jg7467.t3"; gene_id "file_1_file_1_jg7467";
dsimWXD1_5	AUGUSTUS	intron	5067960	5068133	.	+	.	transcript_id "file_1_file_1_jg7467.t3"; gene_id "file_1_file_1_jg7467";
dsimWXD1_5	AUGUSTUS	CDS	5068134	5068261	1	+	0	transcript_id "file_1_file_1_jg7467.t3"; gene_id "file_1_file_1_jg7467";
dsimWXD1_5	AUGUSTUS	exon	5068134	5068261	.	+	.	transcript_id "file_1_file_1_jg7467.t3"; gene_id "file_1_file_1_jg7467";
dsimWXD1_5	AUGUSTUS	intron	5068262	5069686	.	+	.	transcript_id "file_1_file_1_jg7467.t3"; gene_id "file_1_file_1_jg7467";
dsimWXD1_5	AUGUSTUS	CDS	5069687	5069756	1	+	1	transcript_id "file_1_file_1_jg7467.t3"; gene_id "file_1_file_1_jg7467";
dsimWXD1_5	AUGUSTUS	exon	5069687	5069756	.	+	.	transcript_id "file_1_file_1_jg7467.t3"; gene_id "file_1_file_1_jg7467";
dsimWXD1_5	AUGUSTUS	intron	5069757	5070028	.	+	.	transcript_id "file_1_file_1_jg7467.t3"; gene_id "file_1_file_1_jg7467";
dsimWXD1_5	AUGUSTUS	CDS	5070029	5070130	1	+	0	transcript_id "file_1_file_1_jg7467.t3"; gene_id "file_1_file_1_jg7467";
dsimWXD1_5	AUGUSTUS	exon	5070029	5070130	.	+	.	transcript_id "file_1_file_1_jg7467.t3"; gene_id "file_1_file_1_jg7467";
dsimWXD1_5	AUGUSTUS	intron	5070131	5070214	.	+	.	transcript_id "file_1_file_1_jg7467.t3"; gene_id "file_1_file_1_jg7467";
dsimWXD1_5	AUGUSTUS	CDS	5070215	5070387	1	+	0	transcript_id "file_1_file_1_jg7467.t3"; gene_id "file_1_file_1_jg7467";
dsimWXD1_5	AUGUSTUS	exon	5070215	5070387	.	+	.	transcript_id "file_1_file_1_jg7467.t3"; gene_id "file_1_file_1_jg7467";
dsimWXD1_5	AUGUSTUS	intron	5070388	5071113	.	+	.	transcript_id "file_1_file_1_jg7467.t3"; gene_id "file_1_file_1_jg7467";
dsimWXD1_5	AUGUSTUS	transcript	5051016	5071279	.	+	.	transcript_id "file_1_file_1_jg7467.t3"; gene_id "file_1_file_1_jg7467"
dsimWXD1_5	AUGUSTUS	gene	5051016	5071279	.	+	.	jg7467
dsimWXD1_5	AUGUSTUS	CDS	5071114	5071279	1	+	1	transcript_id "file_1_file_1_jg7467.t3"; gene_id "file_1_file_1_jg7467";
dsimWXD1_5	AUGUSTUS	exon	5071114	5071279	.	+	.	transcript_id "file_1_file_1_jg7467.t3"; gene_id "file_1_file_1_jg7467";
dsimWXD1_5	AUGUSTUS	stop_codon	5071277	5071279	.	+	0	transcript_id "file_1_file_1_jg7467.t3"; gene_id "file_1_file_1_jg7467";
dsimWXD1_3	AUGUSTUS	start_codon	27406544	27406546	.	+	0	transcript_id "file_1_file_1_jg6680.t1"; gene_id "file_1_file_1_jg6680";
dsimWXD1_3	AUGUSTUS	CDS	27406544	27407416	1	+	0	transcript_id "file_1_file_1_jg6680.t1"; gene_id "file_1_file_1_jg6680";
dsimWXD1_3	AUGUSTUS	exon	27406544	27407416	.	+	.	transcript_id "file_1_file_1_jg6680.t1"; gene_id "file_1_file_1_jg6680";
dsimWXD1_3	AUGUSTUS	transcript	27406544	27407416	.	+	.	transcript_id "file_1_file_1_jg6680.t1"; gene_id "file_1_file_1_jg6680"
dsimWXD1_3	AUGUSTUS	gene	27406544	27407416	.	+	.	jg6680
dsimWXD1_3	AUGUSTUS	stop_codon	27407414	27407416	.	+	0	transcript_id "file_1_file_1_jg6680.t1"; gene_id "file_1_file_1_jg6680";
dsimWXD1_5	AUGUSTUS	start_codon	8666179	8666181	.	+	0	transcript_id "file_1_file_1_jg7876.t1"; gene_id "file_1_file_1_jg7876";
dsimWXD1_5	AUGUSTUS	CDS	8666179	8666290	1	+	0	transcript_id "file_1_file_1_jg7876.t1"; gene_id "file_1_file_1_jg7876";
dsimWXD1_5	AUGUSTUS	exon	8666179	8666290	.	+	.	transcript_id "file_1_file_1_jg7876.t1"; gene_id "file_1_file_1_jg7876";
dsimWXD1_5	AUGUSTUS	intron	8666291	8666365	.	+	.	transcript_id "file_1_file_1_jg7876.t1"; gene_id "file_1_file_1_jg7876";
dsimWXD1_5	AUGUSTUS	CDS	8666366	8666608	1	+	2	transcript_id "file_1_file_1_jg7876.t1"; gene_id "file_1_file_1_jg7876";
dsimWXD1_5	AUGUSTUS	exon	8666366	8666608	.	+	.	transcript_id "file_1_file_1_jg7876.t1"; gene_id "file_1_file_1_jg7876";
dsimWXD1_5	AUGUSTUS	intron	8666609	8666666	.	+	.	transcript_id "file_1_file_1_jg7876.t1"; gene_id "file_1_file_1_jg7876";
dsimWXD1_5	AUGUSTUS	CDS	8666667	8667066	1	+	2	transcript_id "file_1_file_1_jg7876.t1"; gene_id "file_1_file_1_jg7876";
dsimWXD1_5	AUGUSTUS	exon	8666667	8667066	.	+	.	transcript_id "file_1_file_1_jg7876.t1"; gene_id "file_1_file_1_jg7876";
dsimWXD1_5	AUGUSTUS	intron	8667067	8667120	.	+	.	transcript_id "file_1_file_1_jg7876.t1"; gene_id "file_1_file_1_jg7876";
dsimWXD1_5	AUGUSTUS	CDS	8667121	8667291	1	+	1	transcript_id "file_1_file_1_jg7876.t1"; gene_id "file_1_file_1_jg7876";
dsimWXD1_5	AUGUSTUS	exon	8667121	8667291	.	+	.	transcript_id "file_1_file_1_jg7876.t1"; gene_id "file_1_file_1_jg7876";
dsimWXD1_5	AUGUSTUS	intron	8667292	8667358	.	+	.	transcript_id "file_1_file_1_jg7876.t1"; gene_id "file_1_file_1_jg7876";
dsimWXD1_5	AUGUSTUS	CDS	8667359	8667521	1	+	1	transcript_id "file_1_file_1_jg7876.t1"; gene_id "file_1_file_1_jg7876";
dsimWXD1_5	AUGUSTUS	exon	8667359	8667521	.	+	.	transcript_id "file_1_file_1_jg7876.t1"; gene_id "file_1_file_1_jg7876";
dsimWXD1_5	AUGUSTUS	intron	8667522	8667582	.	+	.	transcript_id "file_1_file_1_jg7876.t1"; gene_id "file_1_file_1_jg7876";
dsimWXD1_5	AUGUSTUS	transcript	8666179	8668815	.	+	.	transcript_id "file_1_file_1_jg7876.t1"; gene_id "file_1_file_1_jg7876"
dsimWXD1_5	AUGUSTUS	gene	8666179	8668815	.	+	.	jg7876
dsimWXD1_5	AUGUSTUS	CDS	8667583	8668815	1	+	0	transcript_id "file_1_file_1_jg7876.t1"; gene_id "file_1_file_1_jg7876";
dsimWXD1_5	AUGUSTUS	exon	8667583	8668815	.	+	.	transcript_id "file_1_file_1_jg7876.t1"; gene_id "file_1_file_1_jg7876";
dsimWXD1_5	AUGUSTUS	stop_codon	8668813	8668815	.	+	0	transcript_id "file_1_file_1_jg7876.t1"; gene_id "file_1_file_1_jg7876";
dsimWXD1_1	AUGUSTUS	start_codon	12095016	12095018	.	+	0	transcript_id "file_1_file_1_jg10841.t1"; gene_id "file_1_file_1_jg10841";
dsimWXD1_1	AUGUSTUS	CDS	12095016	12095093	0.83	+	0	transcript_id "file_1_file_1_jg10841.t1"; gene_id "file_1_file_1_jg10841";
dsimWXD1_1	AUGUSTUS	exon	12095016	12095093	.	+	.	transcript_id "file_1_file_1_jg10841.t1"; gene_id "file_1_file_1_jg10841";
dsimWXD1_1	AUGUSTUS	intron	12095094	12095398	.	+	.	transcript_id "file_1_file_1_jg10841.t1"; gene_id "file_1_file_1_jg10841";
dsimWXD1_1	AUGUSTUS	CDS	12095399	12095512	0.32	+	0	transcript_id "file_1_file_1_jg10841.t1"; gene_id "file_1_file_1_jg10841";
dsimWXD1_1	AUGUSTUS	exon	12095399	12095512	.	+	.	transcript_id "file_1_file_1_jg10841.t1"; gene_id "file_1_file_1_jg10841";
dsimWXD1_1	AUGUSTUS	intron	12095513	12095683	.	+	.	transcript_id "file_1_file_1_jg10841.t1"; gene_id "file_1_file_1_jg10841";
dsimWXD1_1	AUGUSTUS	transcript	12095016	12095809	.	+	.	transcript_id "file_1_file_1_jg10841.t1"; gene_id "file_1_file_1_jg10841"
dsimWXD1_1	AUGUSTUS	gene	12095016	12095809	.	+	.	jg10841
dsimWXD1_1	AUGUSTUS	CDS	12095684	12095809	0.32	+	0	transcript_id "file_1_file_1_jg10841.t1"; gene_id "file_1_file_1_jg10841";
dsimWXD1_1	AUGUSTUS	exon	12095684	12095809	.	+	.	transcript_id "file_1_file_1_jg10841.t1"; gene_id "file_1_file_1_jg10841";
dsimWXD1_1	AUGUSTUS	stop_codon	12095807	12095809	.	+	0	transcript_id "file_1_file_1_jg10841.t1"; gene_id "file_1_file_1_jg10841";
dsimWXD1_1	AUGUSTUS	start_codon	14318448	14318450	.	+	0	transcript_id "file_1_file_1_jg11145.t1"; gene_id "file_1_file_1_jg11145";
dsimWXD1_1	AUGUSTUS	CDS	14318448	14318623	1	+	0	transcript_id "file_1_file_1_jg11145.t1"; gene_id "file_1_file_1_jg11145";
dsimWXD1_1	AUGUSTUS	exon	14318448	14318623	.	+	.	transcript_id "file_1_file_1_jg11145.t1"; gene_id "file_1_file_1_jg11145";
dsimWXD1_1	AUGUSTUS	intron	14318624	14318680	.	+	.	transcript_id "file_1_file_1_jg11145.t1"; gene_id "file_1_file_1_jg11145";
dsimWXD1_1	AUGUSTUS	transcript	14318448	14318936	.	+	.	transcript_id "file_1_file_1_jg11145.t1"; gene_id "file_1_file_1_jg11145"
dsimWXD1_1	AUGUSTUS	gene	14318448	14318936	.	+	.	jg11145
dsimWXD1_1	AUGUSTUS	CDS	14318681	14318936	1	+	1	transcript_id "file_1_file_1_jg11145.t1"; gene_id "file_1_file_1_jg11145";
dsimWXD1_1	AUGUSTUS	exon	14318681	14318936	.	+	.	transcript_id "file_1_file_1_jg11145.t1"; gene_id "file_1_file_1_jg11145";
dsimWXD1_1	AUGUSTUS	stop_codon	14318934	14318936	.	+	0	transcript_id "file_1_file_1_jg11145.t1"; gene_id "file_1_file_1_jg11145";
dsimWXD1_2	AUGUSTUS	start_codon	5481078	5481080	.	+	0	transcript_id "file_1_file_1_jg13246.t1"; gene_id "file_1_file_1_jg13246";
dsimWXD1_2	AUGUSTUS	CDS	5481078	5481317	0.91	+	0	transcript_id "file_1_file_1_jg13246.t1"; gene_id "file_1_file_1_jg13246";
dsimWXD1_2	AUGUSTUS	exon	5481078	5481317	.	+	.	transcript_id "file_1_file_1_jg13246.t1"; gene_id "file_1_file_1_jg13246";
dsimWXD1_2	AUGUSTUS	transcript	5481078	5481317	.	+	.	transcript_id "file_1_file_1_jg13246.t1"; gene_id "file_1_file_1_jg13246"
dsimWXD1_2	AUGUSTUS	gene	5481078	5481317	.	+	.	jg13246
dsimWXD1_2	AUGUSTUS	stop_codon	5481315	5481317	.	+	0	transcript_id "file_1_file_1_jg13246.t1"; gene_id "file_1_file_1_jg13246";
dsimWXD1_0	AUGUSTUS	stop_codon	2508518	2508520	.	-	0	transcript_id "file_1_file_1_jg725.t1"; gene_id "file_1_file_1_jg725";
dsimWXD1_0	AUGUSTUS	CDS	2508518	2509122	1	-	2	transcript_id "file_1_file_1_jg725.t1"; gene_id "file_1_file_1_jg725";
dsimWXD1_0	AUGUSTUS	exon	2508518	2509122	.	-	.	transcript_id "file_1_file_1_jg725.t1"; gene_id "file_1_file_1_jg725";
dsimWXD1_0	AUGUSTUS	intron	2509123	2509180	.	-	.	transcript_id "file_1_file_1_jg725.t1"; gene_id "file_1_file_1_jg725";
dsimWXD1_0	AUGUSTUS	transcript	2508518	2509376	.	-	.	transcript_id "file_1_file_1_jg725.t1"; gene_id "file_1_file_1_jg725"
dsimWXD1_0	AUGUSTUS	gene	2508518	2509376	.	-	.	jg725
dsimWXD1_0	AUGUSTUS	CDS	2509181	2509376	1	-	0	transcript_id "file_1_file_1_jg725.t1"; gene_id "file_1_file_1_jg725";
dsimWXD1_0	AUGUSTUS	exon	2509181	2509376	.	-	.	transcript_id "file_1_file_1_jg725.t1"; gene_id "file_1_file_1_jg725";
dsimWXD1_0	AUGUSTUS	start_codon	2509374	2509376	.	-	0	transcript_id "file_1_file_1_jg725.t1"; gene_id "file_1_file_1_jg725";
dsimWXD1_1	AUGUSTUS	start_codon	9033677	9033679	.	+	0	transcript_id "file_1_file_1_jg10377.t1"; gene_id "file_1_file_1_jg10377";
dsimWXD1_1	AUGUSTUS	CDS	9033677	9034458	0.74	+	0	transcript_id "file_1_file_1_jg10377.t1"; gene_id "file_1_file_1_jg10377";
dsimWXD1_1	AUGUSTUS	exon	9033677	9034458	.	+	.	transcript_id "file_1_file_1_jg10377.t1"; gene_id "file_1_file_1_jg10377";
dsimWXD1_1	AUGUSTUS	intron	9034459	9034513	.	+	.	transcript_id "file_1_file_1_jg10377.t1"; gene_id "file_1_file_1_jg10377";
dsimWXD1_1	AUGUSTUS	transcript	9033677	9034559	.	+	.	transcript_id "file_1_file_1_jg10377.t1"; gene_id "file_1_file_1_jg10377"
dsimWXD1_1	AUGUSTUS	CDS	9034514	9034559	0.84	+	1	transcript_id "file_1_file_1_jg10377.t1"; gene_id "file_1_file_1_jg10377";
dsimWXD1_1	AUGUSTUS	exon	9034514	9034559	.	+	.	transcript_id "file_1_file_1_jg10377.t1"; gene_id "file_1_file_1_jg10377";
dsimWXD1_1	AUGUSTUS	stop_codon	9034557	9034559	.	+	0	transcript_id "file_1_file_1_jg10377.t1"; gene_id "file_1_file_1_jg10377";
dsimWXD1_0	AUGUSTUS	stop_codon	17340489	17340491	.	-	0	transcript_id "file_1_file_1_jg2510.t1"; gene_id "file_1_file_1_jg2510";
dsimWXD1_0	AUGUSTUS	CDS	17340489	17340986	1	-	0	transcript_id "file_1_file_1_jg2510.t1"; gene_id "file_1_file_1_jg2510";
dsimWXD1_0	AUGUSTUS	exon	17340489	17340986	.	-	.	transcript_id "file_1_file_1_jg2510.t1"; gene_id "file_1_file_1_jg2510";
dsimWXD1_0	AUGUSTUS	intron	17340987	17341048	.	-	.	transcript_id "file_1_file_1_jg2510.t1"; gene_id "file_1_file_1_jg2510";
dsimWXD1_0	AUGUSTUS	transcript	17340489	17341396	.	-	.	transcript_id "file_1_file_1_jg2510.t1"; gene_id "file_1_file_1_jg2510"
dsimWXD1_0	AUGUSTUS	gene	17340489	17341396	.	-	.	jg2510
dsimWXD1_0	AUGUSTUS	CDS	17341049	17341396	1	-	0	transcript_id "file_1_file_1_jg2510.t1"; gene_id "file_1_file_1_jg2510";
dsimWXD1_0	AUGUSTUS	exon	17341049	17341396	.	-	.	transcript_id "file_1_file_1_jg2510.t1"; gene_id "file_1_file_1_jg2510";
dsimWXD1_0	AUGUSTUS	start_codon	17341394	17341396	.	-	0	transcript_id "file_1_file_1_jg2510.t1"; gene_id "file_1_file_1_jg2510";
dsimWXD1_2	AUGUSTUS	start_codon	3282736	3282738	.	+	0	transcript_id "file_1_file_1_jg12996.t1"; gene_id "file_1_file_1_jg12996";
dsimWXD1_2	AUGUSTUS	CDS	3282736	3283011	0.54	+	0	transcript_id "file_1_file_1_jg12996.t1"; gene_id "file_1_file_1_jg12996";
dsimWXD1_2	AUGUSTUS	exon	3282736	3283011	.	+	.	transcript_id "file_1_file_1_jg12996.t1"; gene_id "file_1_file_1_jg12996";
dsimWXD1_2	AUGUSTUS	transcript	3282736	3283011	.	+	.	transcript_id "file_1_file_1_jg12996.t1"; gene_id "file_1_file_1_jg12996"
dsimWXD1_2	AUGUSTUS	gene	3282736	3283011	.	+	.	jg12996
dsimWXD1_2	AUGUSTUS	stop_codon	3283009	3283011	.	+	0	transcript_id "file_1_file_1_jg12996.t1"; gene_id "file_1_file_1_jg12996";
dsimWXD1_1	AUGUSTUS	stop_codon	14651820	14651822	.	-	0	transcript_id "file_1_file_1_jg11202.t1"; gene_id "file_1_file_1_jg11202";
dsimWXD1_1	AUGUSTUS	CDS	14651820	14652215	1	-	0	transcript_id "file_1_file_1_jg11202.t1"; gene_id "file_1_file_1_jg11202";
dsimWXD1_1	AUGUSTUS	exon	14651820	14652215	.	-	.	transcript_id "file_1_file_1_jg11202.t1"; gene_id "file_1_file_1_jg11202";
dsimWXD1_1	AUGUSTUS	intron	14652216	14653122	.	-	.	transcript_id "file_1_file_1_jg11202.t1"; gene_id "file_1_file_1_jg11202";
dsimWXD1_1	AUGUSTUS	transcript	14651820	14653143	.	-	.	transcript_id "file_1_file_1_jg11202.t1"; gene_id "file_1_file_1_jg11202"
dsimWXD1_1	AUGUSTUS	gene	14651820	14653143	.	-	.	jg11202
dsimWXD1_1	AUGUSTUS	CDS	14653123	14653143	1	-	0	transcript_id "file_1_file_1_jg11202.t1"; gene_id "file_1_file_1_jg11202";
dsimWXD1_1	AUGUSTUS	exon	14653123	14653143	.	-	.	transcript_id "file_1_file_1_jg11202.t1"; gene_id "file_1_file_1_jg11202";
dsimWXD1_1	AUGUSTUS	start_codon	14653141	14653143	.	-	0	transcript_id "file_1_file_1_jg11202.t1"; gene_id "file_1_file_1_jg11202";
dsimWXD1_3	AUGUSTUS	start_codon	6144419	6144421	.	+	0	transcript_id "file_1_file_1_jg3882.t1"; gene_id "file_1_file_1_jg3882";
dsimWXD1_3	AUGUSTUS	CDS	6144419	6144568	0.99	+	0	transcript_id "file_1_file_1_jg3882.t1"; gene_id "file_1_file_1_jg3882";
dsimWXD1_3	AUGUSTUS	exon	6144419	6144568	.	+	.	transcript_id "file_1_file_1_jg3882.t1"; gene_id "file_1_file_1_jg3882";
dsimWXD1_3	AUGUSTUS	intron	6144569	6144629	.	+	.	transcript_id "file_1_file_1_jg3882.t1"; gene_id "file_1_file_1_jg3882";
dsimWXD1_3	AUGUSTUS	transcript	6144419	6144683	.	+	.	transcript_id "file_1_file_1_jg3882.t1"; gene_id "file_1_file_1_jg3882"
dsimWXD1_3	AUGUSTUS	gene	6144419	6144683	.	+	.	jg3882
dsimWXD1_3	AUGUSTUS	CDS	6144630	6144683	1	+	0	transcript_id "file_1_file_1_jg3882.t1"; gene_id "file_1_file_1_jg3882";
dsimWXD1_3	AUGUSTUS	exon	6144630	6144683	.	+	.	transcript_id "file_1_file_1_jg3882.t1"; gene_id "file_1_file_1_jg3882";
dsimWXD1_3	AUGUSTUS	stop_codon	6144681	6144683	.	+	0	transcript_id "file_1_file_1_jg3882.t1"; gene_id "file_1_file_1_jg3882";
dsimWXD1_1	AUGUSTUS	stop_codon	16714654	16714656	.	-	0	transcript_id "file_1_file_1_jg11536.t1"; gene_id "file_1_file_1_jg11536";
dsimWXD1_1	AUGUSTUS	CDS	16714654	16715014	1	-	1	transcript_id "file_1_file_1_jg11536.t1"; gene_id "file_1_file_1_jg11536";
dsimWXD1_1	AUGUSTUS	exon	16714654	16715014	.	-	.	transcript_id "file_1_file_1_jg11536.t1"; gene_id "file_1_file_1_jg11536";
dsimWXD1_1	AUGUSTUS	intron	16715015	16715118	.	-	.	transcript_id "file_1_file_1_jg11536.t1"; gene_id "file_1_file_1_jg11536";
dsimWXD1_1	AUGUSTUS	transcript	16714654	16716908	.	-	.	transcript_id "file_1_file_1_jg11536.t1"; gene_id "file_1_file_1_jg11536"
dsimWXD1_1	AUGUSTUS	gene	16714654	16716908	.	-	.	jg11536
dsimWXD1_1	AUGUSTUS	CDS	16715119	16716908	0.94	-	0	transcript_id "file_1_file_1_jg11536.t1"; gene_id "file_1_file_1_jg11536";
dsimWXD1_1	AUGUSTUS	exon	16715119	16716908	.	-	.	transcript_id "file_1_file_1_jg11536.t1"; gene_id "file_1_file_1_jg11536";
dsimWXD1_1	AUGUSTUS	start_codon	16716906	16716908	.	-	0	transcript_id "file_1_file_1_jg11536.t1"; gene_id "file_1_file_1_jg11536";
dsimWXD1_3	AUGUSTUS	start_codon	23796073	23796075	.	+	0	transcript_id "file_1_file_1_jg6222.t2"; gene_id "file_1_file_1_jg6222";
dsimWXD1_3	AUGUSTUS	CDS	23796073	23796141	1	+	0	transcript_id "file_1_file_1_jg6222.t2"; gene_id "file_1_file_1_jg6222";
dsimWXD1_3	AUGUSTUS	exon	23796073	23796141	.	+	.	transcript_id "file_1_file_1_jg6222.t2"; gene_id "file_1_file_1_jg6222";
dsimWXD1_3	AUGUSTUS	intron	23796142	23796195	.	+	.	transcript_id "file_1_file_1_jg6222.t2"; gene_id "file_1_file_1_jg6222";
dsimWXD1_3	AUGUSTUS	CDS	23796196	23796500	1	+	0	transcript_id "file_1_file_1_jg6222.t2"; gene_id "file_1_file_1_jg6222";
dsimWXD1_3	AUGUSTUS	exon	23796196	23796500	.	+	.	transcript_id "file_1_file_1_jg6222.t2"; gene_id "file_1_file_1_jg6222";
dsimWXD1_3	AUGUSTUS	intron	23796501	23796751	.	+	.	transcript_id "file_1_file_1_jg6222.t2"; gene_id "file_1_file_1_jg6222";
dsimWXD1_3	AUGUSTUS	CDS	23796752	23796843	1	+	1	transcript_id "file_1_file_1_jg6222.t2"; gene_id "file_1_file_1_jg6222";
dsimWXD1_3	AUGUSTUS	exon	23796752	23796843	.	+	.	transcript_id "file_1_file_1_jg6222.t2"; gene_id "file_1_file_1_jg6222";
dsimWXD1_3	AUGUSTUS	intron	23796844	23797017	.	+	.	transcript_id "file_1_file_1_jg6222.t2"; gene_id "file_1_file_1_jg6222";
dsimWXD1_3	AUGUSTUS	transcript	23796073	23797148	.	+	.	transcript_id "file_1_file_1_jg6222.t2"; gene_id "file_1_file_1_jg6222"
dsimWXD1_3	AUGUSTUS	gene	23796073	23797148	.	+	.	jg6222
dsimWXD1_3	AUGUSTUS	CDS	23797018	23797148	1	+	2	transcript_id "file_1_file_1_jg6222.t2"; gene_id "file_1_file_1_jg6222";
dsimWXD1_3	AUGUSTUS	exon	23797018	23797148	.	+	.	transcript_id "file_1_file_1_jg6222.t2"; gene_id "file_1_file_1_jg6222";
dsimWXD1_3	AUGUSTUS	stop_codon	23797146	23797148	.	+	0	transcript_id "file_1_file_1_jg6222.t2"; gene_id "file_1_file_1_jg6222";
dsimWXD1_2	AUGUSTUS	stop_codon	12913787	12913789	.	-	0	transcript_id "file_1_file_1_jg14202.t1"; gene_id "file_1_file_1_jg14202";
dsimWXD1_2	AUGUSTUS	CDS	12913787	12914803	1	-	0	transcript_id "file_1_file_1_jg14202.t1"; gene_id "file_1_file_1_jg14202";
dsimWXD1_2	AUGUSTUS	exon	12913787	12914803	.	-	.	transcript_id "file_1_file_1_jg14202.t1"; gene_id "file_1_file_1_jg14202";
dsimWXD1_2	AUGUSTUS	transcript	12913787	12914803	.	-	.	transcript_id "file_1_file_1_jg14202.t1"; gene_id "file_1_file_1_jg14202"
dsimWXD1_2	AUGUSTUS	gene	12913787	12914803	.	-	.	jg14202
dsimWXD1_2	AUGUSTUS	start_codon	12914801	12914803	.	-	0	transcript_id "file_1_file_1_jg14202.t1"; gene_id "file_1_file_1_jg14202";
dsimWXD1_2	AUGUSTUS	stop_codon	11509545	11509547	.	-	0	transcript_id "file_1_file_1_jg14008.t1"; gene_id "file_1_file_1_jg14008";
dsimWXD1_2	AUGUSTUS	CDS	11509545	11509640	1	-	0	transcript_id "file_1_file_1_jg14008.t1"; gene_id "file_1_file_1_jg14008";
dsimWXD1_2	AUGUSTUS	exon	11509545	11509640	.	-	.	transcript_id "file_1_file_1_jg14008.t1"; gene_id "file_1_file_1_jg14008";
dsimWXD1_2	AUGUSTUS	intron	11509641	11509756	.	-	.	transcript_id "file_1_file_1_jg14008.t1"; gene_id "file_1_file_1_jg14008";
dsimWXD1_2	AUGUSTUS	CDS	11509757	11509843	1	-	0	transcript_id "file_1_file_1_jg14008.t1"; gene_id "file_1_file_1_jg14008";
dsimWXD1_2	AUGUSTUS	exon	11509757	11509843	.	-	.	transcript_id "file_1_file_1_jg14008.t1"; gene_id "file_1_file_1_jg14008";
dsimWXD1_2	AUGUSTUS	intron	11509844	11510407	.	-	.	transcript_id "file_1_file_1_jg14008.t1"; gene_id "file_1_file_1_jg14008";
dsimWXD1_2	AUGUSTUS	CDS	11510408	11510492	1	-	1	transcript_id "file_1_file_1_jg14008.t1"; gene_id "file_1_file_1_jg14008";
dsimWXD1_2	AUGUSTUS	exon	11510408	11510492	.	-	.	transcript_id "file_1_file_1_jg14008.t1"; gene_id "file_1_file_1_jg14008";
dsimWXD1_2	AUGUSTUS	intron	11510493	11510550	.	-	.	transcript_id "file_1_file_1_jg14008.t1"; gene_id "file_1_file_1_jg14008";
dsimWXD1_2	AUGUSTUS	CDS	11510551	11510760	1	-	1	transcript_id "file_1_file_1_jg14008.t1"; gene_id "file_1_file_1_jg14008";
dsimWXD1_2	AUGUSTUS	exon	11510551	11510760	.	-	.	transcript_id "file_1_file_1_jg14008.t1"; gene_id "file_1_file_1_jg14008";
dsimWXD1_2	AUGUSTUS	intron	11510761	11510818	.	-	.	transcript_id "file_1_file_1_jg14008.t1"; gene_id "file_1_file_1_jg14008";
dsimWXD1_2	AUGUSTUS	transcript	11509545	11510844	.	-	.	transcript_id "file_1_file_1_jg14008.t1"; gene_id "file_1_file_1_jg14008"
dsimWXD1_2	AUGUSTUS	gene	11509545	11510844	.	-	.	jg14008
dsimWXD1_2	AUGUSTUS	CDS	11510819	11510844	1	-	0	transcript_id "file_1_file_1_jg14008.t1"; gene_id "file_1_file_1_jg14008";
dsimWXD1_2	AUGUSTUS	exon	11510819	11510844	.	-	.	transcript_id "file_1_file_1_jg14008.t1"; gene_id "file_1_file_1_jg14008";
dsimWXD1_2	AUGUSTUS	start_codon	11510842	11510844	.	-	0	transcript_id "file_1_file_1_jg14008.t1"; gene_id "file_1_file_1_jg14008";
dsimWXD1_0	AUGUSTUS	start_codon	15706248	15706250	.	+	0	transcript_id "file_1_file_1_jg2371.t2"; gene_id "file_1_file_1_jg2371";
dsimWXD1_0	AUGUSTUS	CDS	15706248	15706493	1	+	0	transcript_id "file_1_file_1_jg2371.t2"; gene_id "file_1_file_1_jg2371";
dsimWXD1_0	AUGUSTUS	exon	15706248	15706493	.	+	.	transcript_id "file_1_file_1_jg2371.t2"; gene_id "file_1_file_1_jg2371";
dsimWXD1_0	AUGUSTUS	intron	15706494	15706654	.	+	.	transcript_id "file_1_file_1_jg2371.t2"; gene_id "file_1_file_1_jg2371";
dsimWXD1_0	AUGUSTUS	CDS	15706655	15707080	1	+	0	transcript_id "file_1_file_1_jg2371.t2"; gene_id "file_1_file_1_jg2371";
dsimWXD1_0	AUGUSTUS	exon	15706655	15707080	.	+	.	transcript_id "file_1_file_1_jg2371.t2"; gene_id "file_1_file_1_jg2371";
dsimWXD1_0	AUGUSTUS	intron	15707081	15707144	.	+	.	transcript_id "file_1_file_1_jg2371.t2"; gene_id "file_1_file_1_jg2371";
dsimWXD1_0	AUGUSTUS	CDS	15707145	15707461	1	+	0	transcript_id "file_1_file_1_jg2371.t2"; gene_id "file_1_file_1_jg2371";
dsimWXD1_0	AUGUSTUS	exon	15707145	15707461	.	+	.	transcript_id "file_1_file_1_jg2371.t2"; gene_id "file_1_file_1_jg2371";
dsimWXD1_0	AUGUSTUS	intron	15707462	15707549	.	+	.	transcript_id "file_1_file_1_jg2371.t2"; gene_id "file_1_file_1_jg2371";
dsimWXD1_0	AUGUSTUS	transcript	15706248	15707586	.	+	.	transcript_id "file_1_file_1_jg2371.t2"; gene_id "file_1_file_1_jg2371"
dsimWXD1_0	AUGUSTUS	CDS	15707550	15707586	1	+	1	transcript_id "file_1_file_1_jg2371.t2"; gene_id "file_1_file_1_jg2371";
dsimWXD1_0	AUGUSTUS	exon	15707550	15707586	.	+	.	transcript_id "file_1_file_1_jg2371.t2"; gene_id "file_1_file_1_jg2371";
dsimWXD1_0	AUGUSTUS	stop_codon	15707584	15707586	.	+	0	transcript_id "file_1_file_1_jg2371.t2"; gene_id "file_1_file_1_jg2371";
dsimWXD1_2	AUGUSTUS	start_codon	12323704	12323706	.	+	0	transcript_id "file_1_file_1_jg14130.t1"; gene_id "file_1_file_1_jg14130";
dsimWXD1_2	AUGUSTUS	CDS	12323704	12323807	1	+	0	transcript_id "file_1_file_1_jg14130.t1"; gene_id "file_1_file_1_jg14130";
dsimWXD1_2	AUGUSTUS	exon	12323704	12323807	.	+	.	transcript_id "file_1_file_1_jg14130.t1"; gene_id "file_1_file_1_jg14130";
dsimWXD1_2	AUGUSTUS	intron	12323808	12323884	.	+	.	transcript_id "file_1_file_1_jg14130.t1"; gene_id "file_1_file_1_jg14130";
dsimWXD1_2	AUGUSTUS	transcript	12323704	12324314	.	+	.	transcript_id "file_1_file_1_jg14130.t1"; gene_id "file_1_file_1_jg14130"
dsimWXD1_2	AUGUSTUS	gene	12323704	12324314	.	+	.	jg14130
dsimWXD1_2	AUGUSTUS	CDS	12323885	12324314	1	+	1	transcript_id "file_1_file_1_jg14130.t1"; gene_id "file_1_file_1_jg14130";
dsimWXD1_2	AUGUSTUS	exon	12323885	12324314	.	+	.	transcript_id "file_1_file_1_jg14130.t1"; gene_id "file_1_file_1_jg14130";
dsimWXD1_2	AUGUSTUS	stop_codon	12324312	12324314	.	+	0	transcript_id "file_1_file_1_jg14130.t1"; gene_id "file_1_file_1_jg14130";
dsimWXD1_5	AUGUSTUS	start_codon	15183368	15183370	.	+	0	transcript_id "file_1_file_1_jg8582.t1"; gene_id "file_1_file_1_jg8582";
dsimWXD1_5	AUGUSTUS	CDS	15183368	15184576	1	+	0	transcript_id "file_1_file_1_jg8582.t1"; gene_id "file_1_file_1_jg8582";
dsimWXD1_5	AUGUSTUS	exon	15183368	15184576	.	+	.	transcript_id "file_1_file_1_jg8582.t1"; gene_id "file_1_file_1_jg8582";
dsimWXD1_5	AUGUSTUS	transcript	15183368	15184576	.	+	.	transcript_id "file_1_file_1_jg8582.t1"; gene_id "file_1_file_1_jg8582"
dsimWXD1_5	AUGUSTUS	gene	15183368	15184576	.	+	.	jg8582
dsimWXD1_5	AUGUSTUS	stop_codon	15184574	15184576	.	+	0	transcript_id "file_1_file_1_jg8582.t1"; gene_id "file_1_file_1_jg8582";
dsimWXD1_3	AUGUSTUS	start_codon	18248540	18248542	.	+	0	transcript_id "file_1_file_1_jg5413.t1"; gene_id "file_1_file_1_jg5413";
dsimWXD1_3	AUGUSTUS	CDS	18248540	18248629	1	+	0	transcript_id "file_1_file_1_jg5413.t1"; gene_id "file_1_file_1_jg5413";
dsimWXD1_3	AUGUSTUS	exon	18248540	18248629	.	+	.	transcript_id "file_1_file_1_jg5413.t1"; gene_id "file_1_file_1_jg5413";
dsimWXD1_3	AUGUSTUS	intron	18248630	18248682	.	+	.	transcript_id "file_1_file_1_jg5413.t1"; gene_id "file_1_file_1_jg5413";
dsimWXD1_3	AUGUSTUS	CDS	18248683	18249217	1	+	0	transcript_id "file_1_file_1_jg5413.t1"; gene_id "file_1_file_1_jg5413";
dsimWXD1_3	AUGUSTUS	exon	18248683	18249217	.	+	.	transcript_id "file_1_file_1_jg5413.t1"; gene_id "file_1_file_1_jg5413";
dsimWXD1_3	AUGUSTUS	intron	18249218	18249280	.	+	.	transcript_id "file_1_file_1_jg5413.t1"; gene_id "file_1_file_1_jg5413";
dsimWXD1_3	AUGUSTUS	transcript	18248540	18249618	.	+	.	transcript_id "file_1_file_1_jg5413.t1"; gene_id "file_1_file_1_jg5413"
dsimWXD1_3	AUGUSTUS	gene	18248540	18249618	.	+	.	jg5413
dsimWXD1_3	AUGUSTUS	CDS	18249281	18249618	1	+	2	transcript_id "file_1_file_1_jg5413.t1"; gene_id "file_1_file_1_jg5413";
dsimWXD1_3	AUGUSTUS	exon	18249281	18249618	.	+	.	transcript_id "file_1_file_1_jg5413.t1"; gene_id "file_1_file_1_jg5413";
dsimWXD1_3	AUGUSTUS	stop_codon	18249616	18249618	.	+	0	transcript_id "file_1_file_1_jg5413.t1"; gene_id "file_1_file_1_jg5413";
dsimWXD1_0	AUGUSTUS	start_codon	1380403	1380405	.	+	0	transcript_id "file_1_file_1_jg592.t1"; gene_id "file_1_file_1_jg592";
dsimWXD1_0	AUGUSTUS	CDS	1380403	1380685	1	+	0	transcript_id "file_1_file_1_jg592.t1"; gene_id "file_1_file_1_jg592";
dsimWXD1_0	AUGUSTUS	exon	1380403	1380685	.	+	.	transcript_id "file_1_file_1_jg592.t1"; gene_id "file_1_file_1_jg592";
dsimWXD1_0	AUGUSTUS	intron	1380686	1380747	.	+	.	transcript_id "file_1_file_1_jg592.t1"; gene_id "file_1_file_1_jg592";
dsimWXD1_0	AUGUSTUS	CDS	1380748	1381126	1	+	2	transcript_id "file_1_file_1_jg592.t1"; gene_id "file_1_file_1_jg592";
dsimWXD1_0	AUGUSTUS	exon	1380748	1381126	.	+	.	transcript_id "file_1_file_1_jg592.t1"; gene_id "file_1_file_1_jg592";
dsimWXD1_0	AUGUSTUS	intron	1381127	1381376	.	+	.	transcript_id "file_1_file_1_jg592.t1"; gene_id "file_1_file_1_jg592";
dsimWXD1_0	AUGUSTUS	CDS	1381377	1381438	1	+	1	transcript_id "file_1_file_1_jg592.t1"; gene_id "file_1_file_1_jg592";
dsimWXD1_0	AUGUSTUS	exon	1381377	1381438	.	+	.	transcript_id "file_1_file_1_jg592.t1"; gene_id "file_1_file_1_jg592";
dsimWXD1_0	AUGUSTUS	intron	1381439	1381502	.	+	.	transcript_id "file_1_file_1_jg592.t1"; gene_id "file_1_file_1_jg592";
dsimWXD1_0	AUGUSTUS	CDS	1381503	1381812	1	+	2	transcript_id "file_1_file_1_jg592.t1"; gene_id "file_1_file_1_jg592";
dsimWXD1_0	AUGUSTUS	exon	1381503	1381812	.	+	.	transcript_id "file_1_file_1_jg592.t1"; gene_id "file_1_file_1_jg592";
dsimWXD1_0	AUGUSTUS	intron	1381813	1381866	.	+	.	transcript_id "file_1_file_1_jg592.t1"; gene_id "file_1_file_1_jg592";
dsimWXD1_0	AUGUSTUS	CDS	1381867	1382083	1	+	1	transcript_id "file_1_file_1_jg592.t1"; gene_id "file_1_file_1_jg592";
dsimWXD1_0	AUGUSTUS	exon	1381867	1382083	.	+	.	transcript_id "file_1_file_1_jg592.t1"; gene_id "file_1_file_1_jg592";
dsimWXD1_0	AUGUSTUS	intron	1382084	1382139	.	+	.	transcript_id "file_1_file_1_jg592.t1"; gene_id "file_1_file_1_jg592";
dsimWXD1_0	AUGUSTUS	CDS	1382140	1382327	1	+	0	transcript_id "file_1_file_1_jg592.t1"; gene_id "file_1_file_1_jg592";
dsimWXD1_0	AUGUSTUS	exon	1382140	1382327	.	+	.	transcript_id "file_1_file_1_jg592.t1"; gene_id "file_1_file_1_jg592";
dsimWXD1_0	AUGUSTUS	intron	1382328	1382387	.	+	.	transcript_id "file_1_file_1_jg592.t1"; gene_id "file_1_file_1_jg592";
dsimWXD1_0	AUGUSTUS	CDS	1382388	1382859	1	+	1	transcript_id "file_1_file_1_jg592.t1"; gene_id "file_1_file_1_jg592";
dsimWXD1_0	AUGUSTUS	exon	1382388	1382859	.	+	.	transcript_id "file_1_file_1_jg592.t1"; gene_id "file_1_file_1_jg592";
dsimWXD1_0	AUGUSTUS	intron	1382860	1383009	.	+	.	transcript_id "file_1_file_1_jg592.t1"; gene_id "file_1_file_1_jg592";
dsimWXD1_0	AUGUSTUS	transcript	1380403	1383225	.	+	.	transcript_id "file_1_file_1_jg592.t1"; gene_id "file_1_file_1_jg592"
dsimWXD1_0	AUGUSTUS	gene	1380403	1383225	.	+	.	jg592
dsimWXD1_0	AUGUSTUS	CDS	1383010	1383225	1	+	0	transcript_id "file_1_file_1_jg592.t1"; gene_id "file_1_file_1_jg592";
dsimWXD1_0	AUGUSTUS	exon	1383010	1383225	.	+	.	transcript_id "file_1_file_1_jg592.t1"; gene_id "file_1_file_1_jg592";
dsimWXD1_0	AUGUSTUS	stop_codon	1383223	1383225	.	+	0	transcript_id "file_1_file_1_jg592.t1"; gene_id "file_1_file_1_jg592";
dsimWXD1_5	AUGUSTUS	stop_codon	22765641	22765643	.	-	0	transcript_id "file_1_file_1_jg9406.t2"; gene_id "file_1_file_1_jg9406";
dsimWXD1_5	AUGUSTUS	CDS	22765641	22765981	1	-	2	transcript_id "file_1_file_1_jg9406.t2"; gene_id "file_1_file_1_jg9406";
dsimWXD1_5	AUGUSTUS	exon	22765641	22765981	.	-	.	transcript_id "file_1_file_1_jg9406.t2"; gene_id "file_1_file_1_jg9406";
dsimWXD1_5	AUGUSTUS	intron	22765982	22767093	.	-	.	transcript_id "file_1_file_1_jg9406.t2"; gene_id "file_1_file_1_jg9406";
dsimWXD1_5	AUGUSTUS	CDS	22767094	22767670	1	-	0	transcript_id "file_1_file_1_jg9406.t2"; gene_id "file_1_file_1_jg9406";
dsimWXD1_5	AUGUSTUS	exon	22767094	22767670	.	-	.	transcript_id "file_1_file_1_jg9406.t2"; gene_id "file_1_file_1_jg9406";
dsimWXD1_5	AUGUSTUS	intron	22767671	22767912	.	-	.	transcript_id "file_1_file_1_jg9406.t2"; gene_id "file_1_file_1_jg9406";
dsimWXD1_5	AUGUSTUS	CDS	22767913	22768144	1	-	1	transcript_id "file_1_file_1_jg9406.t2"; gene_id "file_1_file_1_jg9406";
dsimWXD1_5	AUGUSTUS	exon	22767913	22768144	.	-	.	transcript_id "file_1_file_1_jg9406.t2"; gene_id "file_1_file_1_jg9406";
dsimWXD1_5	AUGUSTUS	intron	22768145	22768203	.	-	.	transcript_id "file_1_file_1_jg9406.t2"; gene_id "file_1_file_1_jg9406";
dsimWXD1_5	AUGUSTUS	CDS	22768204	22768276	1	-	2	transcript_id "file_1_file_1_jg9406.t2"; gene_id "file_1_file_1_jg9406";
dsimWXD1_5	AUGUSTUS	exon	22768204	22768276	.	-	.	transcript_id "file_1_file_1_jg9406.t2"; gene_id "file_1_file_1_jg9406";
dsimWXD1_5	AUGUSTUS	intron	22768277	22769581	.	-	.	transcript_id "file_1_file_1_jg9406.t2"; gene_id "file_1_file_1_jg9406";
dsimWXD1_5	AUGUSTUS	CDS	22769582	22769974	1	-	2	transcript_id "file_1_file_1_jg9406.t2"; gene_id "file_1_file_1_jg9406";
dsimWXD1_5	AUGUSTUS	exon	22769582	22769974	.	-	.	transcript_id "file_1_file_1_jg9406.t2"; gene_id "file_1_file_1_jg9406";
dsimWXD1_5	AUGUSTUS	intron	22769975	22770450	.	-	.	transcript_id "file_1_file_1_jg9406.t2"; gene_id "file_1_file_1_jg9406";
dsimWXD1_5	AUGUSTUS	CDS	22770451	22770684	1	-	2	transcript_id "file_1_file_1_jg9406.t2"; gene_id "file_1_file_1_jg9406";
dsimWXD1_5	AUGUSTUS	exon	22770451	22770684	.	-	.	transcript_id "file_1_file_1_jg9406.t2"; gene_id "file_1_file_1_jg9406";
dsimWXD1_5	AUGUSTUS	intron	22770685	22774715	.	-	.	transcript_id "file_1_file_1_jg9406.t2"; gene_id "file_1_file_1_jg9406";
dsimWXD1_5	AUGUSTUS	CDS	22774716	22775025	1	-	0	transcript_id "file_1_file_1_jg9406.t2"; gene_id "file_1_file_1_jg9406";
dsimWXD1_5	AUGUSTUS	exon	22774716	22775025	.	-	.	transcript_id "file_1_file_1_jg9406.t2"; gene_id "file_1_file_1_jg9406";
dsimWXD1_5	AUGUSTUS	intron	22775026	22775083	.	-	.	transcript_id "file_1_file_1_jg9406.t2"; gene_id "file_1_file_1_jg9406";
dsimWXD1_5	AUGUSTUS	CDS	22775084	22776104	1	-	1	transcript_id "file_1_file_1_jg9406.t2"; gene_id "file_1_file_1_jg9406";
dsimWXD1_5	AUGUSTUS	exon	22775084	22776104	.	-	.	transcript_id "file_1_file_1_jg9406.t2"; gene_id "file_1_file_1_jg9406";
dsimWXD1_5	AUGUSTUS	intron	22776105	22776969	.	-	.	transcript_id "file_1_file_1_jg9406.t2"; gene_id "file_1_file_1_jg9406";
dsimWXD1_5	AUGUSTUS	CDS	22776970	22777167	1	-	1	transcript_id "file_1_file_1_jg9406.t2"; gene_id "file_1_file_1_jg9406";
dsimWXD1_5	AUGUSTUS	exon	22776970	22777167	.	-	.	transcript_id "file_1_file_1_jg9406.t2"; gene_id "file_1_file_1_jg9406";
dsimWXD1_5	AUGUSTUS	intron	22777168	22777330	.	-	.	transcript_id "file_1_file_1_jg9406.t2"; gene_id "file_1_file_1_jg9406";
dsimWXD1_5	AUGUSTUS	CDS	22777331	22777499	1	-	2	transcript_id "file_1_file_1_jg9406.t2"; gene_id "file_1_file_1_jg9406";
dsimWXD1_5	AUGUSTUS	exon	22777331	22777499	.	-	.	transcript_id "file_1_file_1_jg9406.t2"; gene_id "file_1_file_1_jg9406";
dsimWXD1_5	AUGUSTUS	intron	22777500	22777565	.	-	.	transcript_id "file_1_file_1_jg9406.t2"; gene_id "file_1_file_1_jg9406";
dsimWXD1_5	AUGUSTUS	CDS	22777566	22777837	1	-	1	transcript_id "file_1_file_1_jg9406.t2"; gene_id "file_1_file_1_jg9406";
dsimWXD1_5	AUGUSTUS	exon	22777566	22777837	.	-	.	transcript_id "file_1_file_1_jg9406.t2"; gene_id "file_1_file_1_jg9406";
dsimWXD1_5	AUGUSTUS	intron	22777838	22777900	.	-	.	transcript_id "file_1_file_1_jg9406.t2"; gene_id "file_1_file_1_jg9406";
dsimWXD1_5	AUGUSTUS	CDS	22777901	22778387	1	-	2	transcript_id "file_1_file_1_jg9406.t2"; gene_id "file_1_file_1_jg9406";
dsimWXD1_5	AUGUSTUS	exon	22777901	22778387	.	-	.	transcript_id "file_1_file_1_jg9406.t2"; gene_id "file_1_file_1_jg9406";
dsimWXD1_5	AUGUSTUS	intron	22778388	22779429	.	-	.	transcript_id "file_1_file_1_jg9406.t2"; gene_id "file_1_file_1_jg9406";
dsimWXD1_5	AUGUSTUS	CDS	22779430	22779672	1	-	2	transcript_id "file_1_file_1_jg9406.t2"; gene_id "file_1_file_1_jg9406";
dsimWXD1_5	AUGUSTUS	exon	22779430	22779672	.	-	.	transcript_id "file_1_file_1_jg9406.t2"; gene_id "file_1_file_1_jg9406";
dsimWXD1_5	AUGUSTUS	intron	22779673	22781123	.	-	.	transcript_id "file_1_file_1_jg9406.t2"; gene_id "file_1_file_1_jg9406";
dsimWXD1_5	AUGUSTUS	CDS	22781124	22781556	1	-	0	transcript_id "file_1_file_1_jg9406.t2"; gene_id "file_1_file_1_jg9406";
dsimWXD1_5	AUGUSTUS	exon	22781124	22781556	.	-	.	transcript_id "file_1_file_1_jg9406.t2"; gene_id "file_1_file_1_jg9406";
dsimWXD1_5	AUGUSTUS	intron	22781557	22782818	.	-	.	transcript_id "file_1_file_1_jg9406.t2"; gene_id "file_1_file_1_jg9406";
dsimWXD1_5	AUGUSTUS	transcript	22765641	22783262	.	-	.	transcript_id "file_1_file_1_jg9406.t2"; gene_id "file_1_file_1_jg9406"
dsimWXD1_5	AUGUSTUS	CDS	22782819	22783262	1	-	0	transcript_id "file_1_file_1_jg9406.t2"; gene_id "file_1_file_1_jg9406";
dsimWXD1_5	AUGUSTUS	exon	22782819	22783262	.	-	.	transcript_id "file_1_file_1_jg9406.t2"; gene_id "file_1_file_1_jg9406";
dsimWXD1_5	AUGUSTUS	start_codon	22783260	22783262	.	-	0	transcript_id "file_1_file_1_jg9406.t2"; gene_id "file_1_file_1_jg9406";
dsimWXD1_1	AUGUSTUS	stop_codon	8050371	8050373	.	-	0	transcript_id "file_1_file_1_jg10237.t1"; gene_id "file_1_file_1_jg10237";
dsimWXD1_1	AUGUSTUS	CDS	8050371	8050457	1	-	0	transcript_id "file_1_file_1_jg10237.t1"; gene_id "file_1_file_1_jg10237";
dsimWXD1_1	AUGUSTUS	exon	8050371	8050457	.	-	.	transcript_id "file_1_file_1_jg10237.t1"; gene_id "file_1_file_1_jg10237";
dsimWXD1_1	AUGUSTUS	intron	8050458	8050510	.	-	.	transcript_id "file_1_file_1_jg10237.t1"; gene_id "file_1_file_1_jg10237";
dsimWXD1_1	AUGUSTUS	CDS	8050511	8050616	1	-	1	transcript_id "file_1_file_1_jg10237.t1"; gene_id "file_1_file_1_jg10237";
dsimWXD1_1	AUGUSTUS	exon	8050511	8050616	.	-	.	transcript_id "file_1_file_1_jg10237.t1"; gene_id "file_1_file_1_jg10237";
dsimWXD1_1	AUGUSTUS	intron	8050617	8050711	.	-	.	transcript_id "file_1_file_1_jg10237.t1"; gene_id "file_1_file_1_jg10237";
dsimWXD1_1	AUGUSTUS	CDS	8050712	8050833	1	-	0	transcript_id "file_1_file_1_jg10237.t1"; gene_id "file_1_file_1_jg10237";
dsimWXD1_1	AUGUSTUS	exon	8050712	8050833	.	-	.	transcript_id "file_1_file_1_jg10237.t1"; gene_id "file_1_file_1_jg10237";
dsimWXD1_1	AUGUSTUS	intron	8050834	8058377	.	-	.	transcript_id "file_1_file_1_jg10237.t1"; gene_id "file_1_file_1_jg10237";
dsimWXD1_1	AUGUSTUS	CDS	8058378	8058464	1	-	0	transcript_id "file_1_file_1_jg10237.t1"; gene_id "file_1_file_1_jg10237";
dsimWXD1_1	AUGUSTUS	exon	8058378	8058464	.	-	.	transcript_id "file_1_file_1_jg10237.t1"; gene_id "file_1_file_1_jg10237";
dsimWXD1_1	AUGUSTUS	intron	8058465	8058520	.	-	.	transcript_id "file_1_file_1_jg10237.t1"; gene_id "file_1_file_1_jg10237";
dsimWXD1_1	AUGUSTUS	CDS	8058521	8058656	1	-	1	transcript_id "file_1_file_1_jg10237.t1"; gene_id "file_1_file_1_jg10237";
dsimWXD1_1	AUGUSTUS	exon	8058521	8058656	.	-	.	transcript_id "file_1_file_1_jg10237.t1"; gene_id "file_1_file_1_jg10237";
dsimWXD1_1	AUGUSTUS	intron	8058657	8058717	.	-	.	transcript_id "file_1_file_1_jg10237.t1"; gene_id "file_1_file_1_jg10237";
dsimWXD1_1	AUGUSTUS	CDS	8058718	8058892	1	-	2	transcript_id "file_1_file_1_jg10237.t1"; gene_id "file_1_file_1_jg10237";
dsimWXD1_1	AUGUSTUS	exon	8058718	8058892	.	-	.	transcript_id "file_1_file_1_jg10237.t1"; gene_id "file_1_file_1_jg10237";
dsimWXD1_1	AUGUSTUS	intron	8058893	8058952	.	-	.	transcript_id "file_1_file_1_jg10237.t1"; gene_id "file_1_file_1_jg10237";
dsimWXD1_1	AUGUSTUS	CDS	8058953	8059054	1	-	2	transcript_id "file_1_file_1_jg10237.t1"; gene_id "file_1_file_1_jg10237";
dsimWXD1_1	AUGUSTUS	exon	8058953	8059054	.	-	.	transcript_id "file_1_file_1_jg10237.t1"; gene_id "file_1_file_1_jg10237";
dsimWXD1_1	AUGUSTUS	intron	8059055	8059113	.	-	.	transcript_id "file_1_file_1_jg10237.t1"; gene_id "file_1_file_1_jg10237";
dsimWXD1_1	AUGUSTUS	CDS	8059114	8059265	1	-	1	transcript_id "file_1_file_1_jg10237.t1"; gene_id "file_1_file_1_jg10237";
dsimWXD1_1	AUGUSTUS	exon	8059114	8059265	.	-	.	transcript_id "file_1_file_1_jg10237.t1"; gene_id "file_1_file_1_jg10237";
dsimWXD1_1	AUGUSTUS	intron	8059266	8059325	.	-	.	transcript_id "file_1_file_1_jg10237.t1"; gene_id "file_1_file_1_jg10237";
dsimWXD1_1	AUGUSTUS	CDS	8059326	8059733	1	-	1	transcript_id "file_1_file_1_jg10237.t1"; gene_id "file_1_file_1_jg10237";
dsimWXD1_1	AUGUSTUS	exon	8059326	8059733	.	-	.	transcript_id "file_1_file_1_jg10237.t1"; gene_id "file_1_file_1_jg10237";
dsimWXD1_1	AUGUSTUS	intron	8059734	8059965	.	-	.	transcript_id "file_1_file_1_jg10237.t1"; gene_id "file_1_file_1_jg10237";
dsimWXD1_1	AUGUSTUS	transcript	8050371	8060000	.	-	.	transcript_id "file_1_file_1_jg10237.t1"; gene_id "file_1_file_1_jg10237"
dsimWXD1_1	AUGUSTUS	CDS	8059966	8060000	1	-	0	transcript_id "file_1_file_1_jg10237.t1"; gene_id "file_1_file_1_jg10237";
dsimWXD1_1	AUGUSTUS	exon	8059966	8060000	.	-	.	transcript_id "file_1_file_1_jg10237.t1"; gene_id "file_1_file_1_jg10237";
dsimWXD1_1	AUGUSTUS	start_codon	8059998	8060000	.	-	0	transcript_id "file_1_file_1_jg10237.t1"; gene_id "file_1_file_1_jg10237";
dsimWXD1_35	AUGUSTUS	stop_codon	1976	1978	.	-	0	transcript_id "file_1_file_1_jg258.t2"; gene_id "file_1_file_1_jg258";
dsimWXD1_35	AUGUSTUS	CDS	1976	2164	0.82	-	0	transcript_id "file_1_file_1_jg258.t2"; gene_id "file_1_file_1_jg258";
dsimWXD1_35	AUGUSTUS	exon	1976	2164	.	-	.	transcript_id "file_1_file_1_jg258.t2"; gene_id "file_1_file_1_jg258";
dsimWXD1_35	AUGUSTUS	intron	2165	2229	.	-	.	transcript_id "file_1_file_1_jg258.t2"; gene_id "file_1_file_1_jg258";
dsimWXD1_35	AUGUSTUS	CDS	2230	2501	0.82	-	2	transcript_id "file_1_file_1_jg258.t2"; gene_id "file_1_file_1_jg258";
dsimWXD1_35	AUGUSTUS	exon	2230	2501	.	-	.	transcript_id "file_1_file_1_jg258.t2"; gene_id "file_1_file_1_jg258";
dsimWXD1_35	AUGUSTUS	intron	2502	2625	.	-	.	transcript_id "file_1_file_1_jg258.t2"; gene_id "file_1_file_1_jg258";
dsimWXD1_35	AUGUSTUS	transcript	1976	2680	.	-	.	transcript_id "file_1_file_1_jg258.t2"; gene_id "file_1_file_1_jg258"
dsimWXD1_35	AUGUSTUS	gene	1976	2680	.	-	.	jg258
dsimWXD1_35	AUGUSTUS	CDS	2626	2680	0.99	-	0	transcript_id "file_1_file_1_jg258.t2"; gene_id "file_1_file_1_jg258";
dsimWXD1_35	AUGUSTUS	exon	2626	2680	.	-	.	transcript_id "file_1_file_1_jg258.t2"; gene_id "file_1_file_1_jg258";
dsimWXD1_35	AUGUSTUS	start_codon	2678	2680	.	-	0	transcript_id "file_1_file_1_jg258.t2"; gene_id "file_1_file_1_jg258";
dsimWXD1_5	AUGUSTUS	stop_codon	18644100	18644102	.	-	0	transcript_id "file_1_file_1_jg9030.t1"; gene_id "file_1_file_1_jg9030";
dsimWXD1_5	AUGUSTUS	CDS	18644100	18644283	1	-	1	transcript_id "file_1_file_1_jg9030.t1"; gene_id "file_1_file_1_jg9030";
dsimWXD1_5	AUGUSTUS	exon	18644100	18644283	.	-	.	transcript_id "file_1_file_1_jg9030.t1"; gene_id "file_1_file_1_jg9030";
dsimWXD1_5	AUGUSTUS	intron	18644284	18644489	.	-	.	transcript_id "file_1_file_1_jg9030.t1"; gene_id "file_1_file_1_jg9030";
dsimWXD1_5	AUGUSTUS	CDS	18644490	18644981	1	-	1	transcript_id "file_1_file_1_jg9030.t1"; gene_id "file_1_file_1_jg9030";
dsimWXD1_5	AUGUSTUS	exon	18644490	18644981	.	-	.	transcript_id "file_1_file_1_jg9030.t1"; gene_id "file_1_file_1_jg9030";
dsimWXD1_5	AUGUSTUS	intron	18644982	18645047	.	-	.	transcript_id "file_1_file_1_jg9030.t1"; gene_id "file_1_file_1_jg9030";
dsimWXD1_5	AUGUSTUS	CDS	18645048	18645075	1	-	2	transcript_id "file_1_file_1_jg9030.t1"; gene_id "file_1_file_1_jg9030";
dsimWXD1_5	AUGUSTUS	exon	18645048	18645075	.	-	.	transcript_id "file_1_file_1_jg9030.t1"; gene_id "file_1_file_1_jg9030";
dsimWXD1_5	AUGUSTUS	intron	18645076	18646493	.	-	.	transcript_id "file_1_file_1_jg9030.t1"; gene_id "file_1_file_1_jg9030";
dsimWXD1_5	AUGUSTUS	CDS	18646494	18646668	1	-	0	transcript_id "file_1_file_1_jg9030.t1"; gene_id "file_1_file_1_jg9030";
dsimWXD1_5	AUGUSTUS	exon	18646494	18646668	.	-	.	transcript_id "file_1_file_1_jg9030.t1"; gene_id "file_1_file_1_jg9030";
dsimWXD1_5	AUGUSTUS	intron	18646669	18651405	.	-	.	transcript_id "file_1_file_1_jg9030.t1"; gene_id "file_1_file_1_jg9030";
dsimWXD1_5	AUGUSTUS	CDS	18651406	18652587	1	-	0	transcript_id "file_1_file_1_jg9030.t1"; gene_id "file_1_file_1_jg9030";
dsimWXD1_5	AUGUSTUS	exon	18651406	18652587	.	-	.	transcript_id "file_1_file_1_jg9030.t1"; gene_id "file_1_file_1_jg9030";
dsimWXD1_5	AUGUSTUS	intron	18652588	18653629	.	-	.	transcript_id "file_1_file_1_jg9030.t1"; gene_id "file_1_file_1_jg9030";
dsimWXD1_5	AUGUSTUS	transcript	18644100	18655549	.	-	.	transcript_id "file_1_file_1_jg9030.t1"; gene_id "file_1_file_1_jg9030"
dsimWXD1_5	AUGUSTUS	gene	18644100	18655549	.	-	.	jg9030
dsimWXD1_5	AUGUSTUS	CDS	18653630	18655549	0.94	-	0	transcript_id "file_1_file_1_jg9030.t1"; gene_id "file_1_file_1_jg9030";
dsimWXD1_5	AUGUSTUS	exon	18653630	18655549	.	-	.	transcript_id "file_1_file_1_jg9030.t1"; gene_id "file_1_file_1_jg9030";
dsimWXD1_5	AUGUSTUS	start_codon	18655547	18655549	.	-	0	transcript_id "file_1_file_1_jg9030.t1"; gene_id "file_1_file_1_jg9030";
dsimWXD1_0	AUGUSTUS	start_codon	4367095	4367097	.	+	0	transcript_id "file_1_file_1_jg954.t1"; gene_id "file_1_file_1_jg954";
dsimWXD1_0	AUGUSTUS	CDS	4367095	4367618	0.99	+	0	transcript_id "file_1_file_1_jg954.t1"; gene_id "file_1_file_1_jg954";
dsimWXD1_0	AUGUSTUS	exon	4367095	4367618	.	+	.	transcript_id "file_1_file_1_jg954.t1"; gene_id "file_1_file_1_jg954";
dsimWXD1_0	AUGUSTUS	intron	4367619	4367676	.	+	.	transcript_id "file_1_file_1_jg954.t1"; gene_id "file_1_file_1_jg954";
dsimWXD1_0	AUGUSTUS	transcript	4367095	4367770	.	+	.	transcript_id "file_1_file_1_jg954.t1"; gene_id "file_1_file_1_jg954"
dsimWXD1_0	AUGUSTUS	gene	4367095	4367770	.	+	.	jg954
dsimWXD1_0	AUGUSTUS	CDS	4367677	4367770	1	+	1	transcript_id "file_1_file_1_jg954.t1"; gene_id "file_1_file_1_jg954";
dsimWXD1_0	AUGUSTUS	exon	4367677	4367770	.	+	.	transcript_id "file_1_file_1_jg954.t1"; gene_id "file_1_file_1_jg954";
dsimWXD1_0	AUGUSTUS	stop_codon	4367768	4367770	.	+	0	transcript_id "file_1_file_1_jg954.t1"; gene_id "file_1_file_1_jg954";
dsimWXD1_3	AUGUSTUS	start_codon	22451251	22451253	.	+	0	transcript_id "file_1_file_1_jg6065.t1"; gene_id "file_1_file_1_jg6065";
dsimWXD1_3	AUGUSTUS	CDS	22451251	22451373	1	+	0	transcript_id "file_1_file_1_jg6065.t1"; gene_id "file_1_file_1_jg6065";
dsimWXD1_3	AUGUSTUS	exon	22451251	22451373	.	+	.	transcript_id "file_1_file_1_jg6065.t1"; gene_id "file_1_file_1_jg6065";
dsimWXD1_3	AUGUSTUS	intron	22451374	22451445	.	+	.	transcript_id "file_1_file_1_jg6065.t1"; gene_id "file_1_file_1_jg6065";
dsimWXD1_3	AUGUSTUS	CDS	22451446	22451631	1	+	0	transcript_id "file_1_file_1_jg6065.t1"; gene_id "file_1_file_1_jg6065";
dsimWXD1_3	AUGUSTUS	exon	22451446	22451631	.	+	.	transcript_id "file_1_file_1_jg6065.t1"; gene_id "file_1_file_1_jg6065";
dsimWXD1_3	AUGUSTUS	intron	22451632	22451687	.	+	.	transcript_id "file_1_file_1_jg6065.t1"; gene_id "file_1_file_1_jg6065";
dsimWXD1_3	AUGUSTUS	transcript	22451251	22451714	.	+	.	transcript_id "file_1_file_1_jg6065.t1"; gene_id "file_1_file_1_jg6065"
dsimWXD1_3	AUGUSTUS	gene	22451251	22451714	.	+	.	jg6065
dsimWXD1_3	AUGUSTUS	CDS	22451688	22451714	1	+	0	transcript_id "file_1_file_1_jg6065.t1"; gene_id "file_1_file_1_jg6065";
dsimWXD1_3	AUGUSTUS	exon	22451688	22451714	.	+	.	transcript_id "file_1_file_1_jg6065.t1"; gene_id "file_1_file_1_jg6065";
dsimWXD1_3	AUGUSTUS	stop_codon	22451712	22451714	.	+	0	transcript_id "file_1_file_1_jg6065.t1"; gene_id "file_1_file_1_jg6065";
dsimWXD1_5	AUGUSTUS	start_codon	6652960	6652962	.	+	0	transcript_id "file_1_file_1_jg7674.t1"; gene_id "file_1_file_1_jg7674";
dsimWXD1_5	AUGUSTUS	CDS	6652960	6653703	1	+	0	transcript_id "file_1_file_1_jg7674.t1"; gene_id "file_1_file_1_jg7674";
dsimWXD1_5	AUGUSTUS	exon	6652960	6653703	.	+	.	transcript_id "file_1_file_1_jg7674.t1"; gene_id "file_1_file_1_jg7674";
dsimWXD1_5	AUGUSTUS	transcript	6652960	6653703	.	+	.	transcript_id "file_1_file_1_jg7674.t1"; gene_id "file_1_file_1_jg7674"
dsimWXD1_5	AUGUSTUS	gene	6652960	6653703	.	+	.	jg7674
dsimWXD1_5	AUGUSTUS	stop_codon	6653701	6653703	.	+	0	transcript_id "file_1_file_1_jg7674.t1"; gene_id "file_1_file_1_jg7674";
dsimWXD1_2	AUGUSTUS	stop_codon	1120825	1120827	.	-	0	transcript_id "file_1_file_1_jg12687.t1"; gene_id "file_1_file_1_jg12687";
dsimWXD1_2	AUGUSTUS	CDS	1120825	1121151	0.85	-	0	transcript_id "file_1_file_1_jg12687.t1"; gene_id "file_1_file_1_jg12687";
dsimWXD1_2	AUGUSTUS	exon	1120825	1121151	.	-	.	transcript_id "file_1_file_1_jg12687.t1"; gene_id "file_1_file_1_jg12687";
dsimWXD1_2	AUGUSTUS	transcript	1120825	1121151	.	-	.	transcript_id "file_1_file_1_jg12687.t1"; gene_id "file_1_file_1_jg12687"
dsimWXD1_2	AUGUSTUS	gene	1120825	1121151	.	-	.	jg12687
dsimWXD1_2	AUGUSTUS	start_codon	1121149	1121151	.	-	0	transcript_id "file_1_file_1_jg12687.t1"; gene_id "file_1_file_1_jg12687";
dsimWXD1_2	AUGUSTUS	stop_codon	15360344	15360346	.	-	0	transcript_id "file_1_file_1_jg14408.t1"; gene_id "file_1_file_1_jg14408";
dsimWXD1_2	AUGUSTUS	CDS	15360344	15360904	1	-	0	transcript_id "file_1_file_1_jg14408.t1"; gene_id "file_1_file_1_jg14408";
dsimWXD1_2	AUGUSTUS	exon	15360344	15360904	.	-	.	transcript_id "file_1_file_1_jg14408.t1"; gene_id "file_1_file_1_jg14408";
dsimWXD1_2	AUGUSTUS	transcript	15360344	15360904	.	-	.	transcript_id "file_1_file_1_jg14408.t1"; gene_id "file_1_file_1_jg14408"
dsimWXD1_2	AUGUSTUS	gene	15360344	15360904	.	-	.	jg14408
dsimWXD1_2	AUGUSTUS	start_codon	15360902	15360904	.	-	0	transcript_id "file_1_file_1_jg14408.t1"; gene_id "file_1_file_1_jg14408";
dsimWXD1_3	AUGUSTUS	stop_codon	16749373	16749375	.	-	0	transcript_id "file_1_file_1_jg5170.t1"; gene_id "file_1_file_1_jg5170";
dsimWXD1_3	AUGUSTUS	CDS	16749373	16749434	0.98	-	2	transcript_id "file_1_file_1_jg5170.t1"; gene_id "file_1_file_1_jg5170";
dsimWXD1_3	AUGUSTUS	exon	16749373	16749434	.	-	.	transcript_id "file_1_file_1_jg5170.t1"; gene_id "file_1_file_1_jg5170";
dsimWXD1_3	AUGUSTUS	intron	16749435	16752797	.	-	.	transcript_id "file_1_file_1_jg5170.t1"; gene_id "file_1_file_1_jg5170";
dsimWXD1_3	AUGUSTUS	CDS	16752798	16752921	0.97	-	0	transcript_id "file_1_file_1_jg5170.t1"; gene_id "file_1_file_1_jg5170";
dsimWXD1_3	AUGUSTUS	exon	16752798	16752921	.	-	.	transcript_id "file_1_file_1_jg5170.t1"; gene_id "file_1_file_1_jg5170";
dsimWXD1_3	AUGUSTUS	intron	16752922	16753100	.	-	.	transcript_id "file_1_file_1_jg5170.t1"; gene_id "file_1_file_1_jg5170";
dsimWXD1_3	AUGUSTUS	transcript	16749373	16753649	.	-	.	transcript_id "file_1_file_1_jg5170.t1"; gene_id "file_1_file_1_jg5170"
dsimWXD1_3	AUGUSTUS	gene	16749373	16753649	.	-	.	jg5170
dsimWXD1_3	AUGUSTUS	CDS	16753101	16753649	0.97	-	0	transcript_id "file_1_file_1_jg5170.t1"; gene_id "file_1_file_1_jg5170";
dsimWXD1_3	AUGUSTUS	exon	16753101	16753649	.	-	.	transcript_id "file_1_file_1_jg5170.t1"; gene_id "file_1_file_1_jg5170";
dsimWXD1_3	AUGUSTUS	start_codon	16753647	16753649	.	-	0	transcript_id "file_1_file_1_jg5170.t1"; gene_id "file_1_file_1_jg5170";
dsimWXD1_3	AUGUSTUS	start_codon	19202309	19202311	.	+	0	transcript_id "file_1_file_1_jg5543.t2"; gene_id "file_1_file_1_jg5543";
dsimWXD1_3	AUGUSTUS	CDS	19202309	19202513	1	+	0	transcript_id "file_1_file_1_jg5543.t2"; gene_id "file_1_file_1_jg5543";
dsimWXD1_3	AUGUSTUS	exon	19202309	19202513	.	+	.	transcript_id "file_1_file_1_jg5543.t2"; gene_id "file_1_file_1_jg5543";
dsimWXD1_3	AUGUSTUS	intron	19202514	19207927	.	+	.	transcript_id "file_1_file_1_jg5543.t2"; gene_id "file_1_file_1_jg5543";
dsimWXD1_3	AUGUSTUS	CDS	19207928	19208854	1	+	2	transcript_id "file_1_file_1_jg5543.t2"; gene_id "file_1_file_1_jg5543";
dsimWXD1_3	AUGUSTUS	exon	19207928	19208854	.	+	.	transcript_id "file_1_file_1_jg5543.t2"; gene_id "file_1_file_1_jg5543";
dsimWXD1_3	AUGUSTUS	intron	19208855	19211204	.	+	.	transcript_id "file_1_file_1_jg5543.t2"; gene_id "file_1_file_1_jg5543";
dsimWXD1_3	AUGUSTUS	transcript	19202309	19211863	.	+	.	transcript_id "file_1_file_1_jg5543.t2"; gene_id "file_1_file_1_jg5543"
dsimWXD1_3	AUGUSTUS	gene	19202309	19211863	.	+	.	jg5543
dsimWXD1_3	AUGUSTUS	CDS	19211205	19211863	1	+	2	transcript_id "file_1_file_1_jg5543.t2"; gene_id "file_1_file_1_jg5543";
dsimWXD1_3	AUGUSTUS	exon	19211205	19211863	.	+	.	transcript_id "file_1_file_1_jg5543.t2"; gene_id "file_1_file_1_jg5543";
dsimWXD1_3	AUGUSTUS	stop_codon	19211861	19211863	.	+	0	transcript_id "file_1_file_1_jg5543.t2"; gene_id "file_1_file_1_jg5543";
dsimWXD1_2	AUGUSTUS	start_codon	5684911	5684913	.	+	0	transcript_id "file_1_file_1_jg13267.t1"; gene_id "file_1_file_1_jg13267";
dsimWXD1_2	AUGUSTUS	CDS	5684911	5685241	1	+	0	transcript_id "file_1_file_1_jg13267.t1"; gene_id "file_1_file_1_jg13267";
dsimWXD1_2	AUGUSTUS	exon	5684911	5685241	.	+	.	transcript_id "file_1_file_1_jg13267.t1"; gene_id "file_1_file_1_jg13267";
dsimWXD1_2	AUGUSTUS	intron	5685242	5686898	.	+	.	transcript_id "file_1_file_1_jg13267.t1"; gene_id "file_1_file_1_jg13267";
dsimWXD1_2	AUGUSTUS	CDS	5686899	5687644	1	+	2	transcript_id "file_1_file_1_jg13267.t1"; gene_id "file_1_file_1_jg13267";
dsimWXD1_2	AUGUSTUS	exon	5686899	5687644	.	+	.	transcript_id "file_1_file_1_jg13267.t1"; gene_id "file_1_file_1_jg13267";
dsimWXD1_2	AUGUSTUS	intron	5687645	5687702	.	+	.	transcript_id "file_1_file_1_jg13267.t1"; gene_id "file_1_file_1_jg13267";
dsimWXD1_2	AUGUSTUS	CDS	5687703	5689337	1	+	0	transcript_id "file_1_file_1_jg13267.t1"; gene_id "file_1_file_1_jg13267";
dsimWXD1_2	AUGUSTUS	exon	5687703	5689337	.	+	.	transcript_id "file_1_file_1_jg13267.t1"; gene_id "file_1_file_1_jg13267";
dsimWXD1_2	AUGUSTUS	intron	5689338	5689671	.	+	.	transcript_id "file_1_file_1_jg13267.t1"; gene_id "file_1_file_1_jg13267";
dsimWXD1_2	AUGUSTUS	CDS	5689672	5689812	0.99	+	0	transcript_id "file_1_file_1_jg13267.t1"; gene_id "file_1_file_1_jg13267";
dsimWXD1_2	AUGUSTUS	exon	5689672	5689812	.	+	.	transcript_id "file_1_file_1_jg13267.t1"; gene_id "file_1_file_1_jg13267";
dsimWXD1_2	AUGUSTUS	intron	5689813	5690448	.	+	.	transcript_id "file_1_file_1_jg13267.t1"; gene_id "file_1_file_1_jg13267";
dsimWXD1_2	AUGUSTUS	transcript	5684911	5690832	.	+	.	transcript_id "file_1_file_1_jg13267.t1"; gene_id "file_1_file_1_jg13267"
dsimWXD1_2	AUGUSTUS	gene	5684911	5690832	.	+	.	jg13267
dsimWXD1_2	AUGUSTUS	CDS	5690449	5690832	1	+	0	transcript_id "file_1_file_1_jg13267.t1"; gene_id "file_1_file_1_jg13267";
dsimWXD1_2	AUGUSTUS	exon	5690449	5690832	.	+	.	transcript_id "file_1_file_1_jg13267.t1"; gene_id "file_1_file_1_jg13267";
dsimWXD1_2	AUGUSTUS	stop_codon	5690830	5690832	.	+	0	transcript_id "file_1_file_1_jg13267.t1"; gene_id "file_1_file_1_jg13267";
dsimWXD1_3	AUGUSTUS	stop_codon	19332929	19332931	.	-	0	transcript_id "file_1_file_1_jg5565.t1"; gene_id "file_1_file_1_jg5565";
dsimWXD1_3	AUGUSTUS	CDS	19332929	19333639	1	-	0	transcript_id "file_1_file_1_jg5565.t1"; gene_id "file_1_file_1_jg5565";
dsimWXD1_3	AUGUSTUS	exon	19332929	19333639	.	-	.	transcript_id "file_1_file_1_jg5565.t1"; gene_id "file_1_file_1_jg5565";
dsimWXD1_3	AUGUSTUS	intron	19333640	19333707	.	-	.	transcript_id "file_1_file_1_jg5565.t1"; gene_id "file_1_file_1_jg5565";
dsimWXD1_3	AUGUSTUS	transcript	19332929	19333842	.	-	.	transcript_id "file_1_file_1_jg5565.t1"; gene_id "file_1_file_1_jg5565"
dsimWXD1_3	AUGUSTUS	gene	19332929	19333842	.	-	.	jg5565
dsimWXD1_3	AUGUSTUS	CDS	19333708	19333842	1	-	0	transcript_id "file_1_file_1_jg5565.t1"; gene_id "file_1_file_1_jg5565";
dsimWXD1_3	AUGUSTUS	exon	19333708	19333842	.	-	.	transcript_id "file_1_file_1_jg5565.t1"; gene_id "file_1_file_1_jg5565";
dsimWXD1_3	AUGUSTUS	start_codon	19333840	19333842	.	-	0	transcript_id "file_1_file_1_jg5565.t1"; gene_id "file_1_file_1_jg5565";
dsimWXD1_114	AUGUSTUS	start_codon	23200	23202	.	+	0	transcript_id "file_1_file_1_jg219.t3"; gene_id "file_1_file_1_jg219";
dsimWXD1_114	AUGUSTUS	CDS	23200	23381	1	+	0	transcript_id "file_1_file_1_jg219.t3"; gene_id "file_1_file_1_jg219";
dsimWXD1_114	AUGUSTUS	exon	23200	23381	.	+	.	transcript_id "file_1_file_1_jg219.t3"; gene_id "file_1_file_1_jg219";
dsimWXD1_114	AUGUSTUS	intron	23382	23436	.	+	.	transcript_id "file_1_file_1_jg219.t3"; gene_id "file_1_file_1_jg219";
dsimWXD1_114	AUGUSTUS	CDS	23437	23507	1	+	1	transcript_id "file_1_file_1_jg219.t3"; gene_id "file_1_file_1_jg219";
dsimWXD1_114	AUGUSTUS	exon	23437	23507	.	+	.	transcript_id "file_1_file_1_jg219.t3"; gene_id "file_1_file_1_jg219";
dsimWXD1_114	AUGUSTUS	intron	23508	24385	.	+	.	transcript_id "file_1_file_1_jg219.t3"; gene_id "file_1_file_1_jg219";
dsimWXD1_114	AUGUSTUS	CDS	24386	24576	1	+	2	transcript_id "file_1_file_1_jg219.t3"; gene_id "file_1_file_1_jg219";
dsimWXD1_114	AUGUSTUS	exon	24386	24576	.	+	.	transcript_id "file_1_file_1_jg219.t3"; gene_id "file_1_file_1_jg219";
dsimWXD1_114	AUGUSTUS	intron	24577	24645	.	+	.	transcript_id "file_1_file_1_jg219.t3"; gene_id "file_1_file_1_jg219";
dsimWXD1_114	AUGUSTUS	CDS	24646	24839	1	+	0	transcript_id "file_1_file_1_jg219.t3"; gene_id "file_1_file_1_jg219";
dsimWXD1_114	AUGUSTUS	exon	24646	24839	.	+	.	transcript_id "file_1_file_1_jg219.t3"; gene_id "file_1_file_1_jg219";
dsimWXD1_114	AUGUSTUS	intron	24840	24898	.	+	.	transcript_id "file_1_file_1_jg219.t3"; gene_id "file_1_file_1_jg219";
dsimWXD1_114	AUGUSTUS	CDS	24899	25898	1	+	1	transcript_id "file_1_file_1_jg219.t3"; gene_id "file_1_file_1_jg219";
dsimWXD1_114	AUGUSTUS	exon	24899	25898	.	+	.	transcript_id "file_1_file_1_jg219.t3"; gene_id "file_1_file_1_jg219";
dsimWXD1_114	AUGUSTUS	intron	25899	25960	.	+	.	transcript_id "file_1_file_1_jg219.t3"; gene_id "file_1_file_1_jg219";
dsimWXD1_114	AUGUSTUS	CDS	25961	26173	1	+	0	transcript_id "file_1_file_1_jg219.t3"; gene_id "file_1_file_1_jg219";
dsimWXD1_114	AUGUSTUS	exon	25961	26173	.	+	.	transcript_id "file_1_file_1_jg219.t3"; gene_id "file_1_file_1_jg219";
dsimWXD1_114	AUGUSTUS	intron	26174	26232	.	+	.	transcript_id "file_1_file_1_jg219.t3"; gene_id "file_1_file_1_jg219";
dsimWXD1_114	AUGUSTUS	CDS	26233	26634	0.39	+	0	transcript_id "file_1_file_1_jg219.t3"; gene_id "file_1_file_1_jg219";
dsimWXD1_114	AUGUSTUS	exon	26233	26634	.	+	.	transcript_id "file_1_file_1_jg219.t3"; gene_id "file_1_file_1_jg219";
dsimWXD1_114	AUGUSTUS	intron	26635	26798	.	+	.	transcript_id "file_1_file_1_jg219.t3"; gene_id "file_1_file_1_jg219";
dsimWXD1_114	AUGUSTUS	CDS	26799	26889	0.78	+	0	transcript_id "file_1_file_1_jg219.t3"; gene_id "file_1_file_1_jg219";
dsimWXD1_114	AUGUSTUS	exon	26799	26889	.	+	.	transcript_id "file_1_file_1_jg219.t3"; gene_id "file_1_file_1_jg219";
dsimWXD1_114	AUGUSTUS	intron	26890	27366	.	+	.	transcript_id "file_1_file_1_jg219.t3"; gene_id "file_1_file_1_jg219";
dsimWXD1_114	AUGUSTUS	CDS	27367	29074	1	+	2	transcript_id "file_1_file_1_jg219.t3"; gene_id "file_1_file_1_jg219";
dsimWXD1_114	AUGUSTUS	exon	27367	29074	.	+	.	transcript_id "file_1_file_1_jg219.t3"; gene_id "file_1_file_1_jg219";
dsimWXD1_114	AUGUSTUS	intron	29075	29161	.	+	.	transcript_id "file_1_file_1_jg219.t3"; gene_id "file_1_file_1_jg219";
dsimWXD1_114	AUGUSTUS	CDS	29162	29264	1	+	1	transcript_id "file_1_file_1_jg219.t3"; gene_id "file_1_file_1_jg219";
dsimWXD1_114	AUGUSTUS	exon	29162	29264	.	+	.	transcript_id "file_1_file_1_jg219.t3"; gene_id "file_1_file_1_jg219";
dsimWXD1_114	AUGUSTUS	intron	29265	29327	.	+	.	transcript_id "file_1_file_1_jg219.t3"; gene_id "file_1_file_1_jg219";
dsimWXD1_114	AUGUSTUS	CDS	29328	29498	1	+	0	transcript_id "file_1_file_1_jg219.t3"; gene_id "file_1_file_1_jg219";
dsimWXD1_114	AUGUSTUS	exon	29328	29498	.	+	.	transcript_id "file_1_file_1_jg219.t3"; gene_id "file_1_file_1_jg219";
dsimWXD1_114	AUGUSTUS	intron	29499	29558	.	+	.	transcript_id "file_1_file_1_jg219.t3"; gene_id "file_1_file_1_jg219";
dsimWXD1_114	AUGUSTUS	CDS	29559	30023	1	+	0	transcript_id "file_1_file_1_jg219.t3"; gene_id "file_1_file_1_jg219";
dsimWXD1_114	AUGUSTUS	exon	29559	30023	.	+	.	transcript_id "file_1_file_1_jg219.t3"; gene_id "file_1_file_1_jg219";
dsimWXD1_114	AUGUSTUS	intron	30024	30309	.	+	.	transcript_id "file_1_file_1_jg219.t3"; gene_id "file_1_file_1_jg219";
dsimWXD1_114	AUGUSTUS	CDS	30310	30825	1	+	0	transcript_id "file_1_file_1_jg219.t3"; gene_id "file_1_file_1_jg219";
dsimWXD1_114	AUGUSTUS	exon	30310	30825	.	+	.	transcript_id "file_1_file_1_jg219.t3"; gene_id "file_1_file_1_jg219";
dsimWXD1_114	AUGUSTUS	intron	30826	30894	.	+	.	transcript_id "file_1_file_1_jg219.t3"; gene_id "file_1_file_1_jg219";
dsimWXD1_114	AUGUSTUS	CDS	30895	31122	1	+	0	transcript_id "file_1_file_1_jg219.t3"; gene_id "file_1_file_1_jg219";
dsimWXD1_114	AUGUSTUS	exon	30895	31122	.	+	.	transcript_id "file_1_file_1_jg219.t3"; gene_id "file_1_file_1_jg219";
dsimWXD1_114	AUGUSTUS	intron	31123	31179	.	+	.	transcript_id "file_1_file_1_jg219.t3"; gene_id "file_1_file_1_jg219";
dsimWXD1_114	AUGUSTUS	CDS	31180	31419	1	+	0	transcript_id "file_1_file_1_jg219.t3"; gene_id "file_1_file_1_jg219";
dsimWXD1_114	AUGUSTUS	exon	31180	31419	.	+	.	transcript_id "file_1_file_1_jg219.t3"; gene_id "file_1_file_1_jg219";
dsimWXD1_114	AUGUSTUS	intron	31420	31481	.	+	.	transcript_id "file_1_file_1_jg219.t3"; gene_id "file_1_file_1_jg219";
dsimWXD1_114	AUGUSTUS	transcript	23200	31547	.	+	.	transcript_id "file_1_file_1_jg219.t3"; gene_id "file_1_file_1_jg219"
dsimWXD1_114	AUGUSTUS	CDS	31482	31547	1	+	0	transcript_id "file_1_file_1_jg219.t3"; gene_id "file_1_file_1_jg219";
dsimWXD1_114	AUGUSTUS	exon	31482	31547	.	+	.	transcript_id "file_1_file_1_jg219.t3"; gene_id "file_1_file_1_jg219";
dsimWXD1_114	AUGUSTUS	stop_codon	31545	31547	.	+	0	transcript_id "file_1_file_1_jg219.t3"; gene_id "file_1_file_1_jg219";
dsimWXD1_51	AUGUSTUS	CDS	4461	4542	0.76	-	0	transcript_id "file_1_file_1_jg6854.t1"; gene_id "file_1_file_1_jg6854";
dsimWXD1_51	AUGUSTUS	exon	4461	4542	.	-	.	transcript_id "file_1_file_1_jg6854.t1"; gene_id "file_1_file_1_jg6854";
dsimWXD1_51	AUGUSTUS	intron	4543	5453	.	-	.	transcript_id "file_1_file_1_jg6854.t1"; gene_id "file_1_file_1_jg6854";
dsimWXD1_51	AUGUSTUS	CDS	5454	5732	1	-	0	transcript_id "file_1_file_1_jg6854.t1"; gene_id "file_1_file_1_jg6854";
dsimWXD1_51	AUGUSTUS	exon	5454	5732	.	-	.	transcript_id "file_1_file_1_jg6854.t1"; gene_id "file_1_file_1_jg6854";
dsimWXD1_51	AUGUSTUS	intron	5733	14757	.	-	.	transcript_id "file_1_file_1_jg6854.t1"; gene_id "file_1_file_1_jg6854";
dsimWXD1_51	AUGUSTUS	transcript	4461	14784	.	-	.	transcript_id "file_1_file_1_jg6854.t1"; gene_id "file_1_file_1_jg6854"
dsimWXD1_51	AUGUSTUS	gene	4461	14784	.	-	.	jg6854
dsimWXD1_51	AUGUSTUS	CDS	14758	14784	1	-	0	transcript_id "file_1_file_1_jg6854.t1"; gene_id "file_1_file_1_jg6854";
dsimWXD1_51	AUGUSTUS	exon	14758	14784	.	-	.	transcript_id "file_1_file_1_jg6854.t1"; gene_id "file_1_file_1_jg6854";
dsimWXD1_51	AUGUSTUS	start_codon	14782	14784	.	-	0	transcript_id "file_1_file_1_jg6854.t1"; gene_id "file_1_file_1_jg6854";
dsimWXD1_3	AUGUSTUS	start_codon	4818498	4818500	.	+	0	transcript_id "file_1_file_1_jg3700.t1"; gene_id "file_1_file_1_jg3700";
dsimWXD1_3	AUGUSTUS	CDS	4818498	4818596	1	+	0	transcript_id "file_1_file_1_jg3700.t1"; gene_id "file_1_file_1_jg3700";
dsimWXD1_3	AUGUSTUS	exon	4818498	4818596	.	+	.	transcript_id "file_1_file_1_jg3700.t1"; gene_id "file_1_file_1_jg3700";
dsimWXD1_3	AUGUSTUS	intron	4818597	4818666	.	+	.	transcript_id "file_1_file_1_jg3700.t1"; gene_id "file_1_file_1_jg3700";
dsimWXD1_3	AUGUSTUS	transcript	4818498	4819911	.	+	.	transcript_id "file_1_file_1_jg3700.t1"; gene_id "file_1_file_1_jg3700"
dsimWXD1_3	AUGUSTUS	gene	4818498	4819911	.	+	.	jg3700
dsimWXD1_3	AUGUSTUS	CDS	4818667	4819911	1	+	0	transcript_id "file_1_file_1_jg3700.t1"; gene_id "file_1_file_1_jg3700";
dsimWXD1_3	AUGUSTUS	exon	4818667	4819911	.	+	.	transcript_id "file_1_file_1_jg3700.t1"; gene_id "file_1_file_1_jg3700";
dsimWXD1_3	AUGUSTUS	stop_codon	4819909	4819911	.	+	0	transcript_id "file_1_file_1_jg3700.t1"; gene_id "file_1_file_1_jg3700";
dsimWXD1_1	AUGUSTUS	start_codon	13131979	13131981	.	+	0	transcript_id "file_1_file_1_jg10993.t1"; gene_id "file_1_file_1_jg10993";
dsimWXD1_1	AUGUSTUS	CDS	13131979	13132486	0.99	+	0	transcript_id "file_1_file_1_jg10993.t1"; gene_id "file_1_file_1_jg10993";
dsimWXD1_1	AUGUSTUS	exon	13131979	13132486	.	+	.	transcript_id "file_1_file_1_jg10993.t1"; gene_id "file_1_file_1_jg10993";
dsimWXD1_1	AUGUSTUS	intron	13132487	13132602	.	+	.	transcript_id "file_1_file_1_jg10993.t1"; gene_id "file_1_file_1_jg10993";
dsimWXD1_1	AUGUSTUS	CDS	13132603	13132773	1	+	2	transcript_id "file_1_file_1_jg10993.t1"; gene_id "file_1_file_1_jg10993";
dsimWXD1_1	AUGUSTUS	exon	13132603	13132773	.	+	.	transcript_id "file_1_file_1_jg10993.t1"; gene_id "file_1_file_1_jg10993";
dsimWXD1_1	AUGUSTUS	intron	13132774	13132855	.	+	.	transcript_id "file_1_file_1_jg10993.t1"; gene_id "file_1_file_1_jg10993";
dsimWXD1_1	AUGUSTUS	CDS	13132856	13133146	1	+	2	transcript_id "file_1_file_1_jg10993.t1"; gene_id "file_1_file_1_jg10993";
dsimWXD1_1	AUGUSTUS	exon	13132856	13133146	.	+	.	transcript_id "file_1_file_1_jg10993.t1"; gene_id "file_1_file_1_jg10993";
dsimWXD1_1	AUGUSTUS	intron	13133147	13133331	.	+	.	transcript_id "file_1_file_1_jg10993.t1"; gene_id "file_1_file_1_jg10993";
dsimWXD1_1	AUGUSTUS	CDS	13133332	13133631	1	+	2	transcript_id "file_1_file_1_jg10993.t1"; gene_id "file_1_file_1_jg10993";
dsimWXD1_1	AUGUSTUS	exon	13133332	13133631	.	+	.	transcript_id "file_1_file_1_jg10993.t1"; gene_id "file_1_file_1_jg10993";
dsimWXD1_1	AUGUSTUS	intron	13133632	13133750	.	+	.	transcript_id "file_1_file_1_jg10993.t1"; gene_id "file_1_file_1_jg10993";
dsimWXD1_1	AUGUSTUS	CDS	13133751	13134041	1	+	2	transcript_id "file_1_file_1_jg10993.t1"; gene_id "file_1_file_1_jg10993";
dsimWXD1_1	AUGUSTUS	exon	13133751	13134041	.	+	.	transcript_id "file_1_file_1_jg10993.t1"; gene_id "file_1_file_1_jg10993";
dsimWXD1_1	AUGUSTUS	intron	13134042	13134100	.	+	.	transcript_id "file_1_file_1_jg10993.t1"; gene_id "file_1_file_1_jg10993";
dsimWXD1_1	AUGUSTUS	CDS	13134101	13134403	1	+	2	transcript_id "file_1_file_1_jg10993.t1"; gene_id "file_1_file_1_jg10993";
dsimWXD1_1	AUGUSTUS	exon	13134101	13134403	.	+	.	transcript_id "file_1_file_1_jg10993.t1"; gene_id "file_1_file_1_jg10993";
dsimWXD1_1	AUGUSTUS	intron	13134404	13134475	.	+	.	transcript_id "file_1_file_1_jg10993.t1"; gene_id "file_1_file_1_jg10993";
dsimWXD1_1	AUGUSTUS	CDS	13134476	13134760	1	+	2	transcript_id "file_1_file_1_jg10993.t1"; gene_id "file_1_file_1_jg10993";
dsimWXD1_1	AUGUSTUS	exon	13134476	13134760	.	+	.	transcript_id "file_1_file_1_jg10993.t1"; gene_id "file_1_file_1_jg10993";
dsimWXD1_1	AUGUSTUS	intron	13134761	13134836	.	+	.	transcript_id "file_1_file_1_jg10993.t1"; gene_id "file_1_file_1_jg10993";
dsimWXD1_1	AUGUSTUS	CDS	13134837	13135118	1	+	2	transcript_id "file_1_file_1_jg10993.t1"; gene_id "file_1_file_1_jg10993";
dsimWXD1_1	AUGUSTUS	exon	13134837	13135118	.	+	.	transcript_id "file_1_file_1_jg10993.t1"; gene_id "file_1_file_1_jg10993";
dsimWXD1_1	AUGUSTUS	intron	13135119	13135214	.	+	.	transcript_id "file_1_file_1_jg10993.t1"; gene_id "file_1_file_1_jg10993";
dsimWXD1_1	AUGUSTUS	CDS	13135215	13136017	1	+	2	transcript_id "file_1_file_1_jg10993.t1"; gene_id "file_1_file_1_jg10993";
dsimWXD1_1	AUGUSTUS	exon	13135215	13136017	.	+	.	transcript_id "file_1_file_1_jg10993.t1"; gene_id "file_1_file_1_jg10993";
dsimWXD1_1	AUGUSTUS	intron	13136018	13136083	.	+	.	transcript_id "file_1_file_1_jg10993.t1"; gene_id "file_1_file_1_jg10993";
dsimWXD1_1	AUGUSTUS	CDS	13136084	13136488	0.54	+	0	transcript_id "file_1_file_1_jg10993.t1"; gene_id "file_1_file_1_jg10993";
dsimWXD1_1	AUGUSTUS	exon	13136084	13136488	.	+	.	transcript_id "file_1_file_1_jg10993.t1"; gene_id "file_1_file_1_jg10993";
dsimWXD1_1	AUGUSTUS	intron	13136489	13149969	.	+	.	transcript_id "file_1_file_1_jg10993.t1"; gene_id "file_1_file_1_jg10993";
dsimWXD1_1	AUGUSTUS	CDS	13149970	13150142	0.6	+	0	transcript_id "file_1_file_1_jg10993.t1"; gene_id "file_1_file_1_jg10993";
dsimWXD1_1	AUGUSTUS	exon	13149970	13150142	.	+	.	transcript_id "file_1_file_1_jg10993.t1"; gene_id "file_1_file_1_jg10993";
dsimWXD1_1	AUGUSTUS	intron	13150143	13150647	.	+	.	transcript_id "file_1_file_1_jg10993.t1"; gene_id "file_1_file_1_jg10993";
dsimWXD1_1	AUGUSTUS	transcript	13131979	13150849	.	+	.	transcript_id "file_1_file_1_jg10993.t1"; gene_id "file_1_file_1_jg10993"
dsimWXD1_1	AUGUSTUS	gene	13131979	13150849	.	+	.	jg10993
dsimWXD1_1	AUGUSTUS	CDS	13150648	13150849	0.6	+	1	transcript_id "file_1_file_1_jg10993.t1"; gene_id "file_1_file_1_jg10993";
dsimWXD1_1	AUGUSTUS	exon	13150648	13150849	.	+	.	transcript_id "file_1_file_1_jg10993.t1"; gene_id "file_1_file_1_jg10993";
dsimWXD1_1	AUGUSTUS	stop_codon	13150847	13150849	.	+	0	transcript_id "file_1_file_1_jg10993.t1"; gene_id "file_1_file_1_jg10993";
dsimWXD1_3	AUGUSTUS	start_codon	17581839	17581841	.	+	0	transcript_id "file_1_file_1_jg5306.t2"; gene_id "file_1_file_1_jg5306";
dsimWXD1_3	AUGUSTUS	CDS	17581839	17581854	1	+	0	transcript_id "file_1_file_1_jg5306.t2"; gene_id "file_1_file_1_jg5306";
dsimWXD1_3	AUGUSTUS	exon	17581839	17581854	.	+	.	transcript_id "file_1_file_1_jg5306.t2"; gene_id "file_1_file_1_jg5306";
dsimWXD1_3	AUGUSTUS	intron	17581855	17581908	.	+	.	transcript_id "file_1_file_1_jg5306.t2"; gene_id "file_1_file_1_jg5306";
dsimWXD1_3	AUGUSTUS	CDS	17581909	17582333	1	+	2	transcript_id "file_1_file_1_jg5306.t2"; gene_id "file_1_file_1_jg5306";
dsimWXD1_3	AUGUSTUS	exon	17581909	17582333	.	+	.	transcript_id "file_1_file_1_jg5306.t2"; gene_id "file_1_file_1_jg5306";
dsimWXD1_3	AUGUSTUS	intron	17582334	17582808	.	+	.	transcript_id "file_1_file_1_jg5306.t2"; gene_id "file_1_file_1_jg5306";
dsimWXD1_3	AUGUSTUS	CDS	17582809	17583069	1	+	0	transcript_id "file_1_file_1_jg5306.t2"; gene_id "file_1_file_1_jg5306";
dsimWXD1_3	AUGUSTUS	exon	17582809	17583069	.	+	.	transcript_id "file_1_file_1_jg5306.t2"; gene_id "file_1_file_1_jg5306";
dsimWXD1_3	AUGUSTUS	intron	17583070	17583166	.	+	.	transcript_id "file_1_file_1_jg5306.t2"; gene_id "file_1_file_1_jg5306";
dsimWXD1_3	AUGUSTUS	CDS	17583167	17583442	1	+	0	transcript_id "file_1_file_1_jg5306.t2"; gene_id "file_1_file_1_jg5306";
dsimWXD1_3	AUGUSTUS	exon	17583167	17583442	.	+	.	transcript_id "file_1_file_1_jg5306.t2"; gene_id "file_1_file_1_jg5306";
dsimWXD1_3	AUGUSTUS	intron	17583443	17583511	.	+	.	transcript_id "file_1_file_1_jg5306.t2"; gene_id "file_1_file_1_jg5306";
dsimWXD1_3	AUGUSTUS	CDS	17583512	17583753	1	+	0	transcript_id "file_1_file_1_jg5306.t2"; gene_id "file_1_file_1_jg5306";
dsimWXD1_3	AUGUSTUS	exon	17583512	17583753	.	+	.	transcript_id "file_1_file_1_jg5306.t2"; gene_id "file_1_file_1_jg5306";
dsimWXD1_3	AUGUSTUS	intron	17583754	17583863	.	+	.	transcript_id "file_1_file_1_jg5306.t2"; gene_id "file_1_file_1_jg5306";
dsimWXD1_3	AUGUSTUS	transcript	17581839	17584461	.	+	.	transcript_id "file_1_file_1_jg5306.t2"; gene_id "file_1_file_1_jg5306"
dsimWXD1_3	AUGUSTUS	CDS	17583864	17584461	1	+	1	transcript_id "file_1_file_1_jg5306.t2"; gene_id "file_1_file_1_jg5306";
dsimWXD1_3	AUGUSTUS	exon	17583864	17584461	.	+	.	transcript_id "file_1_file_1_jg5306.t2"; gene_id "file_1_file_1_jg5306";
dsimWXD1_3	AUGUSTUS	stop_codon	17584459	17584461	.	+	0	transcript_id "file_1_file_1_jg5306.t2"; gene_id "file_1_file_1_jg5306";
dsimWXD1_3	AUGUSTUS	stop_codon	11067769	11067771	.	-	0	transcript_id "file_1_file_1_jg4444.t1"; gene_id "file_1_file_1_jg4444";
dsimWXD1_3	AUGUSTUS	CDS	11067769	11068172	1	-	2	transcript_id "file_1_file_1_jg4444.t1"; gene_id "file_1_file_1_jg4444";
dsimWXD1_3	AUGUSTUS	exon	11067769	11068172	.	-	.	transcript_id "file_1_file_1_jg4444.t1"; gene_id "file_1_file_1_jg4444";
dsimWXD1_3	AUGUSTUS	intron	11068173	11068227	.	-	.	transcript_id "file_1_file_1_jg4444.t1"; gene_id "file_1_file_1_jg4444";
dsimWXD1_3	AUGUSTUS	CDS	11068228	11068373	1	-	1	transcript_id "file_1_file_1_jg4444.t1"; gene_id "file_1_file_1_jg4444";
dsimWXD1_3	AUGUSTUS	exon	11068228	11068373	.	-	.	transcript_id "file_1_file_1_jg4444.t1"; gene_id "file_1_file_1_jg4444";
dsimWXD1_3	AUGUSTUS	intron	11068374	11068435	.	-	.	transcript_id "file_1_file_1_jg4444.t1"; gene_id "file_1_file_1_jg4444";
dsimWXD1_3	AUGUSTUS	CDS	11068436	11068481	0.99	-	2	transcript_id "file_1_file_1_jg4444.t1"; gene_id "file_1_file_1_jg4444";
dsimWXD1_3	AUGUSTUS	exon	11068436	11068481	.	-	.	transcript_id "file_1_file_1_jg4444.t1"; gene_id "file_1_file_1_jg4444";
dsimWXD1_3	AUGUSTUS	intron	11068482	11068540	.	-	.	transcript_id "file_1_file_1_jg4444.t1"; gene_id "file_1_file_1_jg4444";
dsimWXD1_3	AUGUSTUS	transcript	11067769	11068718	.	-	.	transcript_id "file_1_file_1_jg4444.t1"; gene_id "file_1_file_1_jg4444"
dsimWXD1_3	AUGUSTUS	gene	11067769	11068718	.	-	.	jg4444
dsimWXD1_3	AUGUSTUS	CDS	11068541	11068718	0.99	-	0	transcript_id "file_1_file_1_jg4444.t1"; gene_id "file_1_file_1_jg4444";
dsimWXD1_3	AUGUSTUS	exon	11068541	11068718	.	-	.	transcript_id "file_1_file_1_jg4444.t1"; gene_id "file_1_file_1_jg4444";
dsimWXD1_3	AUGUSTUS	start_codon	11068716	11068718	.	-	0	transcript_id "file_1_file_1_jg4444.t1"; gene_id "file_1_file_1_jg4444";
dsimWXD1_1	AUGUSTUS	stop_codon	10801655	10801657	.	-	0	transcript_id "file_1_file_1_jg10657.t1"; gene_id "file_1_file_1_jg10657";
dsimWXD1_1	AUGUSTUS	CDS	10801655	10801793	1	-	1	transcript_id "file_1_file_1_jg10657.t1"; gene_id "file_1_file_1_jg10657";
dsimWXD1_1	AUGUSTUS	exon	10801655	10801793	.	-	.	transcript_id "file_1_file_1_jg10657.t1"; gene_id "file_1_file_1_jg10657";
dsimWXD1_1	AUGUSTUS	intron	10801794	10801861	.	-	.	transcript_id "file_1_file_1_jg10657.t1"; gene_id "file_1_file_1_jg10657";
dsimWXD1_1	AUGUSTUS	CDS	10801862	10802026	1	-	1	transcript_id "file_1_file_1_jg10657.t1"; gene_id "file_1_file_1_jg10657";
dsimWXD1_1	AUGUSTUS	exon	10801862	10802026	.	-	.	transcript_id "file_1_file_1_jg10657.t1"; gene_id "file_1_file_1_jg10657";
dsimWXD1_1	AUGUSTUS	intron	10802027	10802082	.	-	.	transcript_id "file_1_file_1_jg10657.t1"; gene_id "file_1_file_1_jg10657";
dsimWXD1_1	AUGUSTUS	CDS	10802083	10802305	1	-	2	transcript_id "file_1_file_1_jg10657.t1"; gene_id "file_1_file_1_jg10657";
dsimWXD1_1	AUGUSTUS	exon	10802083	10802305	.	-	.	transcript_id "file_1_file_1_jg10657.t1"; gene_id "file_1_file_1_jg10657";
dsimWXD1_1	AUGUSTUS	intron	10802306	10802367	.	-	.	transcript_id "file_1_file_1_jg10657.t1"; gene_id "file_1_file_1_jg10657";
dsimWXD1_1	AUGUSTUS	CDS	10802368	10802591	1	-	1	transcript_id "file_1_file_1_jg10657.t1"; gene_id "file_1_file_1_jg10657";
dsimWXD1_1	AUGUSTUS	exon	10802368	10802591	.	-	.	transcript_id "file_1_file_1_jg10657.t1"; gene_id "file_1_file_1_jg10657";
dsimWXD1_1	AUGUSTUS	intron	10802592	10806357	.	-	.	transcript_id "file_1_file_1_jg10657.t1"; gene_id "file_1_file_1_jg10657";
dsimWXD1_1	AUGUSTUS	transcript	10801655	10806407	.	-	.	transcript_id "file_1_file_1_jg10657.t1"; gene_id "file_1_file_1_jg10657"
dsimWXD1_1	AUGUSTUS	CDS	10806358	10806407	1	-	0	transcript_id "file_1_file_1_jg10657.t1"; gene_id "file_1_file_1_jg10657";
dsimWXD1_1	AUGUSTUS	exon	10806358	10806407	.	-	.	transcript_id "file_1_file_1_jg10657.t1"; gene_id "file_1_file_1_jg10657";
dsimWXD1_1	AUGUSTUS	start_codon	10806405	10806407	.	-	0	transcript_id "file_1_file_1_jg10657.t1"; gene_id "file_1_file_1_jg10657";
dsimWXD1_3	AUGUSTUS	start_codon	10859712	10859714	.	+	0	transcript_id "file_1_file_1_jg4420.t1"; gene_id "file_1_file_1_jg4420";
dsimWXD1_3	AUGUSTUS	CDS	10859712	10860395	0.86	+	0	transcript_id "file_1_file_1_jg4420.t1"; gene_id "file_1_file_1_jg4420";
dsimWXD1_3	AUGUSTUS	exon	10859712	10860395	.	+	.	transcript_id "file_1_file_1_jg4420.t1"; gene_id "file_1_file_1_jg4420";
dsimWXD1_3	AUGUSTUS	transcript	10859712	10860395	.	+	.	transcript_id "file_1_file_1_jg4420.t1"; gene_id "file_1_file_1_jg4420"
dsimWXD1_3	AUGUSTUS	gene	10859712	10860395	.	+	.	jg4420
dsimWXD1_3	AUGUSTUS	stop_codon	10860393	10860395	.	+	0	transcript_id "file_1_file_1_jg4420.t1"; gene_id "file_1_file_1_jg4420";
dsimWXD1_1	AUGUSTUS	start_codon	10122125	10122127	.	+	0	transcript_id "file_1_file_1_jg10526.t1"; gene_id "file_1_file_1_jg10526";
dsimWXD1_1	AUGUSTUS	CDS	10122125	10122217	1	+	0	transcript_id "file_1_file_1_jg10526.t1"; gene_id "file_1_file_1_jg10526";
dsimWXD1_1	AUGUSTUS	exon	10122125	10122217	.	+	.	transcript_id "file_1_file_1_jg10526.t1"; gene_id "file_1_file_1_jg10526";
dsimWXD1_1	AUGUSTUS	intron	10122218	10122274	.	+	.	transcript_id "file_1_file_1_jg10526.t1"; gene_id "file_1_file_1_jg10526";
dsimWXD1_1	AUGUSTUS	CDS	10122275	10122419	0.93	+	0	transcript_id "file_1_file_1_jg10526.t1"; gene_id "file_1_file_1_jg10526";
dsimWXD1_1	AUGUSTUS	exon	10122275	10122419	.	+	.	transcript_id "file_1_file_1_jg10526.t1"; gene_id "file_1_file_1_jg10526";
dsimWXD1_1	AUGUSTUS	intron	10122420	10122472	.	+	.	transcript_id "file_1_file_1_jg10526.t1"; gene_id "file_1_file_1_jg10526";
dsimWXD1_1	AUGUSTUS	transcript	10122125	10122726	.	+	.	transcript_id "file_1_file_1_jg10526.t1"; gene_id "file_1_file_1_jg10526"
dsimWXD1_1	AUGUSTUS	gene	10122125	10122726	.	+	.	jg10526
dsimWXD1_1	AUGUSTUS	CDS	10122473	10122726	1	+	2	transcript_id "file_1_file_1_jg10526.t1"; gene_id "file_1_file_1_jg10526";
dsimWXD1_1	AUGUSTUS	exon	10122473	10122726	.	+	.	transcript_id "file_1_file_1_jg10526.t1"; gene_id "file_1_file_1_jg10526";
dsimWXD1_1	AUGUSTUS	stop_codon	10122724	10122726	.	+	0	transcript_id "file_1_file_1_jg10526.t1"; gene_id "file_1_file_1_jg10526";
dsimWXD1_2	AUGUSTUS	stop_codon	1201405	1201407	.	-	0	transcript_id "file_1_file_1_jg12694.t1"; gene_id "file_1_file_1_jg12694";
dsimWXD1_2	AUGUSTUS	CDS	1201405	1202288	1	-	2	transcript_id "file_1_file_1_jg12694.t1"; gene_id "file_1_file_1_jg12694";
dsimWXD1_2	AUGUSTUS	exon	1201405	1202288	.	-	.	transcript_id "file_1_file_1_jg12694.t1"; gene_id "file_1_file_1_jg12694";
dsimWXD1_2	AUGUSTUS	intron	1202289	1202372	.	-	.	transcript_id "file_1_file_1_jg12694.t1"; gene_id "file_1_file_1_jg12694";
dsimWXD1_2	AUGUSTUS	transcript	1201405	1202457	.	-	.	transcript_id "file_1_file_1_jg12694.t1"; gene_id "file_1_file_1_jg12694"
dsimWXD1_2	AUGUSTUS	gene	1201405	1202457	.	-	.	jg12694
dsimWXD1_2	AUGUSTUS	CDS	1202373	1202457	1	-	0	transcript_id "file_1_file_1_jg12694.t1"; gene_id "file_1_file_1_jg12694";
dsimWXD1_2	AUGUSTUS	exon	1202373	1202457	.	-	.	transcript_id "file_1_file_1_jg12694.t1"; gene_id "file_1_file_1_jg12694";
dsimWXD1_2	AUGUSTUS	start_codon	1202455	1202457	.	-	0	transcript_id "file_1_file_1_jg12694.t1"; gene_id "file_1_file_1_jg12694";
dsimWXD1_0	AUGUSTUS	start_codon	19968724	19968726	.	+	0	transcript_id "file_1_file_1_jg2780.t1"; gene_id "file_1_file_1_jg2780";
dsimWXD1_0	AUGUSTUS	CDS	19968724	19968770	0.94	+	0	transcript_id "file_1_file_1_jg2780.t1"; gene_id "file_1_file_1_jg2780";
dsimWXD1_0	AUGUSTUS	exon	19968724	19968770	.	+	.	transcript_id "file_1_file_1_jg2780.t1"; gene_id "file_1_file_1_jg2780";
dsimWXD1_0	AUGUSTUS	intron	19968771	19968883	.	+	.	transcript_id "file_1_file_1_jg2780.t1"; gene_id "file_1_file_1_jg2780";
dsimWXD1_0	AUGUSTUS	CDS	19968884	19969176	0.98	+	1	transcript_id "file_1_file_1_jg2780.t1"; gene_id "file_1_file_1_jg2780";
dsimWXD1_0	AUGUSTUS	exon	19968884	19969176	.	+	.	transcript_id "file_1_file_1_jg2780.t1"; gene_id "file_1_file_1_jg2780";
dsimWXD1_0	AUGUSTUS	intron	19969177	19969905	.	+	.	transcript_id "file_1_file_1_jg2780.t1"; gene_id "file_1_file_1_jg2780";
dsimWXD1_0	AUGUSTUS	transcript	19968724	19969982	.	+	.	transcript_id "file_1_file_1_jg2780.t1"; gene_id "file_1_file_1_jg2780"
dsimWXD1_0	AUGUSTUS	gene	19968724	19969982	.	+	.	jg2780
dsimWXD1_0	AUGUSTUS	CDS	19969906	19969982	1	+	2	transcript_id "file_1_file_1_jg2780.t1"; gene_id "file_1_file_1_jg2780";
dsimWXD1_0	AUGUSTUS	exon	19969906	19969982	.	+	.	transcript_id "file_1_file_1_jg2780.t1"; gene_id "file_1_file_1_jg2780";
dsimWXD1_0	AUGUSTUS	stop_codon	19969980	19969982	.	+	0	transcript_id "file_1_file_1_jg2780.t1"; gene_id "file_1_file_1_jg2780";
dsimWXD1_1	AUGUSTUS	start_codon	10625118	10625120	.	+	0	transcript_id "file_1_file_1_jg10628.t1"; gene_id "file_1_file_1_jg10628";
dsimWXD1_1	AUGUSTUS	CDS	10625118	10625357	1	+	0	transcript_id "file_1_file_1_jg10628.t1"; gene_id "file_1_file_1_jg10628";
dsimWXD1_1	AUGUSTUS	exon	10625118	10625357	.	+	.	transcript_id "file_1_file_1_jg10628.t1"; gene_id "file_1_file_1_jg10628";
dsimWXD1_1	AUGUSTUS	intron	10625358	10626904	.	+	.	transcript_id "file_1_file_1_jg10628.t1"; gene_id "file_1_file_1_jg10628";
dsimWXD1_1	AUGUSTUS	CDS	10626905	10627022	1	+	0	transcript_id "file_1_file_1_jg10628.t1"; gene_id "file_1_file_1_jg10628";
dsimWXD1_1	AUGUSTUS	exon	10626905	10627022	.	+	.	transcript_id "file_1_file_1_jg10628.t1"; gene_id "file_1_file_1_jg10628";
dsimWXD1_1	AUGUSTUS	intron	10627023	10627073	.	+	.	transcript_id "file_1_file_1_jg10628.t1"; gene_id "file_1_file_1_jg10628";
dsimWXD1_1	AUGUSTUS	CDS	10627074	10627275	1	+	2	transcript_id "file_1_file_1_jg10628.t1"; gene_id "file_1_file_1_jg10628";
dsimWXD1_1	AUGUSTUS	exon	10627074	10627275	.	+	.	transcript_id "file_1_file_1_jg10628.t1"; gene_id "file_1_file_1_jg10628";
dsimWXD1_1	AUGUSTUS	intron	10627276	10627330	.	+	.	transcript_id "file_1_file_1_jg10628.t1"; gene_id "file_1_file_1_jg10628";
dsimWXD1_1	AUGUSTUS	CDS	10627331	10627427	1	+	1	transcript_id "file_1_file_1_jg10628.t1"; gene_id "file_1_file_1_jg10628";
dsimWXD1_1	AUGUSTUS	exon	10627331	10627427	.	+	.	transcript_id "file_1_file_1_jg10628.t1"; gene_id "file_1_file_1_jg10628";
dsimWXD1_1	AUGUSTUS	intron	10627428	10627481	.	+	.	transcript_id "file_1_file_1_jg10628.t1"; gene_id "file_1_file_1_jg10628";
dsimWXD1_1	AUGUSTUS	CDS	10627482	10627575	1	+	0	transcript_id "file_1_file_1_jg10628.t1"; gene_id "file_1_file_1_jg10628";
dsimWXD1_1	AUGUSTUS	exon	10627482	10627575	.	+	.	transcript_id "file_1_file_1_jg10628.t1"; gene_id "file_1_file_1_jg10628";
dsimWXD1_1	AUGUSTUS	intron	10627576	10627633	.	+	.	transcript_id "file_1_file_1_jg10628.t1"; gene_id "file_1_file_1_jg10628";
dsimWXD1_1	AUGUSTUS	CDS	10627634	10627794	1	+	2	transcript_id "file_1_file_1_jg10628.t1"; gene_id "file_1_file_1_jg10628";
dsimWXD1_1	AUGUSTUS	exon	10627634	10627794	.	+	.	transcript_id "file_1_file_1_jg10628.t1"; gene_id "file_1_file_1_jg10628";
dsimWXD1_1	AUGUSTUS	intron	10627795	10627858	.	+	.	transcript_id "file_1_file_1_jg10628.t1"; gene_id "file_1_file_1_jg10628";
dsimWXD1_1	AUGUSTUS	CDS	10627859	10627969	1	+	0	transcript_id "file_1_file_1_jg10628.t1"; gene_id "file_1_file_1_jg10628";
dsimWXD1_1	AUGUSTUS	exon	10627859	10627969	.	+	.	transcript_id "file_1_file_1_jg10628.t1"; gene_id "file_1_file_1_jg10628";
dsimWXD1_1	AUGUSTUS	intron	10627970	10628035	.	+	.	transcript_id "file_1_file_1_jg10628.t1"; gene_id "file_1_file_1_jg10628";
dsimWXD1_1	AUGUSTUS	CDS	10628036	10628221	1	+	0	transcript_id "file_1_file_1_jg10628.t1"; gene_id "file_1_file_1_jg10628";
dsimWXD1_1	AUGUSTUS	exon	10628036	10628221	.	+	.	transcript_id "file_1_file_1_jg10628.t1"; gene_id "file_1_file_1_jg10628";
dsimWXD1_1	AUGUSTUS	intron	10628222	10628281	.	+	.	transcript_id "file_1_file_1_jg10628.t1"; gene_id "file_1_file_1_jg10628";
dsimWXD1_1	AUGUSTUS	CDS	10628282	10628406	1	+	0	transcript_id "file_1_file_1_jg10628.t1"; gene_id "file_1_file_1_jg10628";
dsimWXD1_1	AUGUSTUS	exon	10628282	10628406	.	+	.	transcript_id "file_1_file_1_jg10628.t1"; gene_id "file_1_file_1_jg10628";
dsimWXD1_1	AUGUSTUS	intron	10628407	10628618	.	+	.	transcript_id "file_1_file_1_jg10628.t1"; gene_id "file_1_file_1_jg10628";
dsimWXD1_1	AUGUSTUS	CDS	10628619	10628669	1	+	1	transcript_id "file_1_file_1_jg10628.t1"; gene_id "file_1_file_1_jg10628";
dsimWXD1_1	AUGUSTUS	exon	10628619	10628669	.	+	.	transcript_id "file_1_file_1_jg10628.t1"; gene_id "file_1_file_1_jg10628";
dsimWXD1_1	AUGUSTUS	intron	10628670	10628946	.	+	.	transcript_id "file_1_file_1_jg10628.t1"; gene_id "file_1_file_1_jg10628";
dsimWXD1_1	AUGUSTUS	transcript	10625118	10628989	.	+	.	transcript_id "file_1_file_1_jg10628.t1"; gene_id "file_1_file_1_jg10628"
dsimWXD1_1	AUGUSTUS	CDS	10628947	10628989	1	+	1	transcript_id "file_1_file_1_jg10628.t1"; gene_id "file_1_file_1_jg10628";
dsimWXD1_1	AUGUSTUS	exon	10628947	10628989	.	+	.	transcript_id "file_1_file_1_jg10628.t1"; gene_id "file_1_file_1_jg10628";
dsimWXD1_1	AUGUSTUS	stop_codon	10628987	10628989	.	+	0	transcript_id "file_1_file_1_jg10628.t1"; gene_id "file_1_file_1_jg10628";
dsimWXD1_1	AUGUSTUS	start_codon	21392186	21392188	.	+	0	transcript_id "file_1_file_1_jg12179.t1"; gene_id "file_1_file_1_jg12179";
dsimWXD1_1	AUGUSTUS	CDS	21392186	21393506	1	+	0	transcript_id "file_1_file_1_jg12179.t1"; gene_id "file_1_file_1_jg12179";
dsimWXD1_1	AUGUSTUS	exon	21392186	21393506	.	+	.	transcript_id "file_1_file_1_jg12179.t1"; gene_id "file_1_file_1_jg12179";
dsimWXD1_1	AUGUSTUS	intron	21393507	21393563	.	+	.	transcript_id "file_1_file_1_jg12179.t1"; gene_id "file_1_file_1_jg12179";
dsimWXD1_1	AUGUSTUS	CDS	21393564	21393897	0.95	+	2	transcript_id "file_1_file_1_jg12179.t1"; gene_id "file_1_file_1_jg12179";
dsimWXD1_1	AUGUSTUS	exon	21393564	21393897	.	+	.	transcript_id "file_1_file_1_jg12179.t1"; gene_id "file_1_file_1_jg12179";
dsimWXD1_1	AUGUSTUS	intron	21393898	21394317	.	+	.	transcript_id "file_1_file_1_jg12179.t1"; gene_id "file_1_file_1_jg12179";
dsimWXD1_1	AUGUSTUS	CDS	21394318	21394802	0.91	+	1	transcript_id "file_1_file_1_jg12179.t1"; gene_id "file_1_file_1_jg12179";
dsimWXD1_1	AUGUSTUS	exon	21394318	21394802	.	+	.	transcript_id "file_1_file_1_jg12179.t1"; gene_id "file_1_file_1_jg12179";
dsimWXD1_1	AUGUSTUS	intron	21394803	21395048	.	+	.	transcript_id "file_1_file_1_jg12179.t1"; gene_id "file_1_file_1_jg12179";
dsimWXD1_1	AUGUSTUS	transcript	21392186	21396379	.	+	.	transcript_id "file_1_file_1_jg12179.t1"; gene_id "file_1_file_1_jg12179"
dsimWXD1_1	AUGUSTUS	gene	21392186	21396379	.	+	.	jg12179
dsimWXD1_1	AUGUSTUS	CDS	21395049	21396379	0.55	+	2	transcript_id "file_1_file_1_jg12179.t1"; gene_id "file_1_file_1_jg12179";
dsimWXD1_1	AUGUSTUS	exon	21395049	21396379	.	+	.	transcript_id "file_1_file_1_jg12179.t1"; gene_id "file_1_file_1_jg12179";
dsimWXD1_1	AUGUSTUS	stop_codon	21396377	21396379	.	+	0	transcript_id "file_1_file_1_jg12179.t1"; gene_id "file_1_file_1_jg12179";
dsimWXD1_3	AUGUSTUS	stop_codon	26492443	26492445	.	-	0	transcript_id "file_1_file_1_jg6528.t1"; gene_id "file_1_file_1_jg6528";
dsimWXD1_3	AUGUSTUS	CDS	26492443	26493351	1	-	0	transcript_id "file_1_file_1_jg6528.t1"; gene_id "file_1_file_1_jg6528";
dsimWXD1_3	AUGUSTUS	exon	26492443	26493351	.	-	.	transcript_id "file_1_file_1_jg6528.t1"; gene_id "file_1_file_1_jg6528";
dsimWXD1_3	AUGUSTUS	intron	26493352	26493409	.	-	.	transcript_id "file_1_file_1_jg6528.t1"; gene_id "file_1_file_1_jg6528";
dsimWXD1_3	AUGUSTUS	CDS	26493410	26493485	1	-	1	transcript_id "file_1_file_1_jg6528.t1"; gene_id "file_1_file_1_jg6528";
dsimWXD1_3	AUGUSTUS	exon	26493410	26493485	.	-	.	transcript_id "file_1_file_1_jg6528.t1"; gene_id "file_1_file_1_jg6528";
dsimWXD1_3	AUGUSTUS	intron	26493486	26493546	.	-	.	transcript_id "file_1_file_1_jg6528.t1"; gene_id "file_1_file_1_jg6528";
dsimWXD1_3	AUGUSTUS	CDS	26493547	26494094	1	-	0	transcript_id "file_1_file_1_jg6528.t1"; gene_id "file_1_file_1_jg6528";
dsimWXD1_3	AUGUSTUS	exon	26493547	26494094	.	-	.	transcript_id "file_1_file_1_jg6528.t1"; gene_id "file_1_file_1_jg6528";
dsimWXD1_3	AUGUSTUS	intron	26494095	26494162	.	-	.	transcript_id "file_1_file_1_jg6528.t1"; gene_id "file_1_file_1_jg6528";
dsimWXD1_3	AUGUSTUS	CDS	26494163	26494369	1	-	0	transcript_id "file_1_file_1_jg6528.t1"; gene_id "file_1_file_1_jg6528";
dsimWXD1_3	AUGUSTUS	exon	26494163	26494369	.	-	.	transcript_id "file_1_file_1_jg6528.t1"; gene_id "file_1_file_1_jg6528";
dsimWXD1_3	AUGUSTUS	intron	26494370	26494432	.	-	.	transcript_id "file_1_file_1_jg6528.t1"; gene_id "file_1_file_1_jg6528";
dsimWXD1_3	AUGUSTUS	CDS	26494433	26494771	1	-	0	transcript_id "file_1_file_1_jg6528.t1"; gene_id "file_1_file_1_jg6528";
dsimWXD1_3	AUGUSTUS	exon	26494433	26494771	.	-	.	transcript_id "file_1_file_1_jg6528.t1"; gene_id "file_1_file_1_jg6528";
dsimWXD1_3	AUGUSTUS	intron	26494772	26494828	.	-	.	transcript_id "file_1_file_1_jg6528.t1"; gene_id "file_1_file_1_jg6528";
dsimWXD1_3	AUGUSTUS	CDS	26494829	26495422	1	-	0	transcript_id "file_1_file_1_jg6528.t1"; gene_id "file_1_file_1_jg6528";
dsimWXD1_3	AUGUSTUS	exon	26494829	26495422	.	-	.	transcript_id "file_1_file_1_jg6528.t1"; gene_id "file_1_file_1_jg6528";
dsimWXD1_3	AUGUSTUS	intron	26495423	26495527	.	-	.	transcript_id "file_1_file_1_jg6528.t1"; gene_id "file_1_file_1_jg6528";
dsimWXD1_3	AUGUSTUS	CDS	26495528	26495620	1	-	0	transcript_id "file_1_file_1_jg6528.t1"; gene_id "file_1_file_1_jg6528";
dsimWXD1_3	AUGUSTUS	exon	26495528	26495620	.	-	.	transcript_id "file_1_file_1_jg6528.t1"; gene_id "file_1_file_1_jg6528";
dsimWXD1_3	AUGUSTUS	intron	26495621	26495728	.	-	.	transcript_id "file_1_file_1_jg6528.t1"; gene_id "file_1_file_1_jg6528";
dsimWXD1_3	AUGUSTUS	transcript	26492443	26495890	.	-	.	transcript_id "file_1_file_1_jg6528.t1"; gene_id "file_1_file_1_jg6528"
dsimWXD1_3	AUGUSTUS	gene	26492443	26495890	.	-	.	jg6528
dsimWXD1_3	AUGUSTUS	CDS	26495729	26495890	1	-	0	transcript_id "file_1_file_1_jg6528.t1"; gene_id "file_1_file_1_jg6528";
dsimWXD1_3	AUGUSTUS	exon	26495729	26495890	.	-	.	transcript_id "file_1_file_1_jg6528.t1"; gene_id "file_1_file_1_jg6528";
dsimWXD1_3	AUGUSTUS	start_codon	26495888	26495890	.	-	0	transcript_id "file_1_file_1_jg6528.t1"; gene_id "file_1_file_1_jg6528";
dsimWXD1_1	AUGUSTUS	stop_codon	6131307	6131309	.	-	0	transcript_id "file_1_file_1_jg9926.t1"; gene_id "file_1_file_1_jg9926";
dsimWXD1_1	AUGUSTUS	CDS	6131307	6131522	1	-	0	transcript_id "file_1_file_1_jg9926.t1"; gene_id "file_1_file_1_jg9926";
dsimWXD1_1	AUGUSTUS	exon	6131307	6131522	.	-	.	transcript_id "file_1_file_1_jg9926.t1"; gene_id "file_1_file_1_jg9926";
dsimWXD1_1	AUGUSTUS	transcript	6131307	6131522	.	-	.	transcript_id "file_1_file_1_jg9926.t1"; gene_id "file_1_file_1_jg9926"
dsimWXD1_1	AUGUSTUS	gene	6131307	6131522	.	-	.	jg9926
dsimWXD1_1	AUGUSTUS	start_codon	6131520	6131522	.	-	0	transcript_id "file_1_file_1_jg9926.t1"; gene_id "file_1_file_1_jg9926";
dsimWXD1_2	AUGUSTUS	stop_codon	11133378	11133380	.	-	0	transcript_id "file_1_file_1_jg13961.t1"; gene_id "file_1_file_1_jg13961";
dsimWXD1_2	AUGUSTUS	CDS	11133378	11134409	1	-	0	transcript_id "file_1_file_1_jg13961.t1"; gene_id "file_1_file_1_jg13961";
dsimWXD1_2	AUGUSTUS	exon	11133378	11134409	.	-	.	transcript_id "file_1_file_1_jg13961.t1"; gene_id "file_1_file_1_jg13961";
dsimWXD1_2	AUGUSTUS	transcript	11133378	11134409	.	-	.	transcript_id "file_1_file_1_jg13961.t1"; gene_id "file_1_file_1_jg13961"
dsimWXD1_2	AUGUSTUS	gene	11133378	11134409	.	-	.	jg13961
dsimWXD1_2	AUGUSTUS	start_codon	11134407	11134409	.	-	0	transcript_id "file_1_file_1_jg13961.t1"; gene_id "file_1_file_1_jg13961";
dsimWXD1_1	AUGUSTUS	start_codon	21520121	21520123	.	+	0	transcript_id "file_1_file_1_jg12204.t1"; gene_id "file_1_file_1_jg12204";
dsimWXD1_1	AUGUSTUS	CDS	21520121	21520708	1	+	0	transcript_id "file_1_file_1_jg12204.t1"; gene_id "file_1_file_1_jg12204";
dsimWXD1_1	AUGUSTUS	exon	21520121	21520708	.	+	.	transcript_id "file_1_file_1_jg12204.t1"; gene_id "file_1_file_1_jg12204";
dsimWXD1_1	AUGUSTUS	transcript	21520121	21520708	.	+	.	transcript_id "file_1_file_1_jg12204.t1"; gene_id "file_1_file_1_jg12204"
dsimWXD1_1	AUGUSTUS	gene	21520121	21520708	.	+	.	jg12204
dsimWXD1_1	AUGUSTUS	stop_codon	21520706	21520708	.	+	0	transcript_id "file_1_file_1_jg12204.t1"; gene_id "file_1_file_1_jg12204";
dsimWXD1_5	AUGUSTUS	start_codon	13357146	13357148	.	+	0	transcript_id "file_1_file_1_jg8407.t2"; gene_id "file_1_file_1_jg8407";
dsimWXD1_5	AUGUSTUS	CDS	13357146	13357240	1	+	0	transcript_id "file_1_file_1_jg8407.t2"; gene_id "file_1_file_1_jg8407";
dsimWXD1_5	AUGUSTUS	exon	13357146	13357240	.	+	.	transcript_id "file_1_file_1_jg8407.t2"; gene_id "file_1_file_1_jg8407";
dsimWXD1_5	AUGUSTUS	intron	13357241	13357365	.	+	.	transcript_id "file_1_file_1_jg8407.t2"; gene_id "file_1_file_1_jg8407";
dsimWXD1_5	AUGUSTUS	CDS	13357366	13357472	1	+	1	transcript_id "file_1_file_1_jg8407.t2"; gene_id "file_1_file_1_jg8407";
dsimWXD1_5	AUGUSTUS	exon	13357366	13357472	.	+	.	transcript_id "file_1_file_1_jg8407.t2"; gene_id "file_1_file_1_jg8407";
dsimWXD1_5	AUGUSTUS	intron	13357473	13357531	.	+	.	transcript_id "file_1_file_1_jg8407.t2"; gene_id "file_1_file_1_jg8407";
dsimWXD1_5	AUGUSTUS	CDS	13357532	13357636	1	+	2	transcript_id "file_1_file_1_jg8407.t2"; gene_id "file_1_file_1_jg8407";
dsimWXD1_5	AUGUSTUS	exon	13357532	13357636	.	+	.	transcript_id "file_1_file_1_jg8407.t2"; gene_id "file_1_file_1_jg8407";
dsimWXD1_5	AUGUSTUS	intron	13357637	13357702	.	+	.	transcript_id "file_1_file_1_jg8407.t2"; gene_id "file_1_file_1_jg8407";
dsimWXD1_5	AUGUSTUS	CDS	13357703	13357804	1	+	2	transcript_id "file_1_file_1_jg8407.t2"; gene_id "file_1_file_1_jg8407";
dsimWXD1_5	AUGUSTUS	exon	13357703	13357804	.	+	.	transcript_id "file_1_file_1_jg8407.t2"; gene_id "file_1_file_1_jg8407";
dsimWXD1_5	AUGUSTUS	intron	13357805	13358016	.	+	.	transcript_id "file_1_file_1_jg8407.t2"; gene_id "file_1_file_1_jg8407";
dsimWXD1_5	AUGUSTUS	CDS	13358017	13358194	1	+	2	transcript_id "file_1_file_1_jg8407.t2"; gene_id "file_1_file_1_jg8407";
dsimWXD1_5	AUGUSTUS	exon	13358017	13358194	.	+	.	transcript_id "file_1_file_1_jg8407.t2"; gene_id "file_1_file_1_jg8407";
dsimWXD1_5	AUGUSTUS	intron	13358195	13358258	.	+	.	transcript_id "file_1_file_1_jg8407.t2"; gene_id "file_1_file_1_jg8407";
dsimWXD1_5	AUGUSTUS	CDS	13358259	13358678	1	+	1	transcript_id "file_1_file_1_jg8407.t2"; gene_id "file_1_file_1_jg8407";
dsimWXD1_5	AUGUSTUS	exon	13358259	13358678	.	+	.	transcript_id "file_1_file_1_jg8407.t2"; gene_id "file_1_file_1_jg8407";
dsimWXD1_5	AUGUSTUS	intron	13358679	13358750	.	+	.	transcript_id "file_1_file_1_jg8407.t2"; gene_id "file_1_file_1_jg8407";
dsimWXD1_5	AUGUSTUS	CDS	13358751	13359275	1	+	1	transcript_id "file_1_file_1_jg8407.t2"; gene_id "file_1_file_1_jg8407";
dsimWXD1_5	AUGUSTUS	exon	13358751	13359275	.	+	.	transcript_id "file_1_file_1_jg8407.t2"; gene_id "file_1_file_1_jg8407";
dsimWXD1_5	AUGUSTUS	intron	13359276	13359333	.	+	.	transcript_id "file_1_file_1_jg8407.t2"; gene_id "file_1_file_1_jg8407";
dsimWXD1_5	AUGUSTUS	CDS	13359334	13359475	1	+	1	transcript_id "file_1_file_1_jg8407.t2"; gene_id "file_1_file_1_jg8407";
dsimWXD1_5	AUGUSTUS	exon	13359334	13359475	.	+	.	transcript_id "file_1_file_1_jg8407.t2"; gene_id "file_1_file_1_jg8407";
dsimWXD1_5	AUGUSTUS	intron	13359476	13359536	.	+	.	transcript_id "file_1_file_1_jg8407.t2"; gene_id "file_1_file_1_jg8407";
dsimWXD1_5	AUGUSTUS	CDS	13359537	13359641	1	+	0	transcript_id "file_1_file_1_jg8407.t2"; gene_id "file_1_file_1_jg8407";
dsimWXD1_5	AUGUSTUS	exon	13359537	13359641	.	+	.	transcript_id "file_1_file_1_jg8407.t2"; gene_id "file_1_file_1_jg8407";
dsimWXD1_5	AUGUSTUS	intron	13359642	13359707	.	+	.	transcript_id "file_1_file_1_jg8407.t2"; gene_id "file_1_file_1_jg8407";
dsimWXD1_5	AUGUSTUS	CDS	13359708	13359835	1	+	0	transcript_id "file_1_file_1_jg8407.t2"; gene_id "file_1_file_1_jg8407";
dsimWXD1_5	AUGUSTUS	exon	13359708	13359835	.	+	.	transcript_id "file_1_file_1_jg8407.t2"; gene_id "file_1_file_1_jg8407";
dsimWXD1_5	AUGUSTUS	intron	13359836	13360789	.	+	.	transcript_id "file_1_file_1_jg8407.t2"; gene_id "file_1_file_1_jg8407";
dsimWXD1_5	AUGUSTUS	CDS	13360790	13360813	1	+	1	transcript_id "file_1_file_1_jg8407.t2"; gene_id "file_1_file_1_jg8407";
dsimWXD1_5	AUGUSTUS	exon	13360790	13360813	.	+	.	transcript_id "file_1_file_1_jg8407.t2"; gene_id "file_1_file_1_jg8407";
dsimWXD1_5	AUGUSTUS	intron	13360814	13361824	.	+	.	transcript_id "file_1_file_1_jg8407.t2"; gene_id "file_1_file_1_jg8407";
dsimWXD1_5	AUGUSTUS	CDS	13361825	13361957	1	+	1	transcript_id "file_1_file_1_jg8407.t2"; gene_id "file_1_file_1_jg8407";
dsimWXD1_5	AUGUSTUS	exon	13361825	13361957	.	+	.	transcript_id "file_1_file_1_jg8407.t2"; gene_id "file_1_file_1_jg8407";
dsimWXD1_5	AUGUSTUS	intron	13361958	13363680	.	+	.	transcript_id "file_1_file_1_jg8407.t2"; gene_id "file_1_file_1_jg8407";
dsimWXD1_5	AUGUSTUS	CDS	13363681	13363805	0.62	+	0	transcript_id "file_1_file_1_jg8407.t2"; gene_id "file_1_file_1_jg8407";
dsimWXD1_5	AUGUSTUS	exon	13363681	13363805	.	+	.	transcript_id "file_1_file_1_jg8407.t2"; gene_id "file_1_file_1_jg8407";
dsimWXD1_5	AUGUSTUS	intron	13363806	13364564	.	+	.	transcript_id "file_1_file_1_jg8407.t2"; gene_id "file_1_file_1_jg8407";
dsimWXD1_5	AUGUSTUS	transcript	13357146	13364571	.	+	.	transcript_id "file_1_file_1_jg8407.t2"; gene_id "file_1_file_1_jg8407"
dsimWXD1_5	AUGUSTUS	CDS	13364565	13364571	0.76	+	1	transcript_id "file_1_file_1_jg8407.t2"; gene_id "file_1_file_1_jg8407";
dsimWXD1_5	AUGUSTUS	exon	13364565	13364571	.	+	.	transcript_id "file_1_file_1_jg8407.t2"; gene_id "file_1_file_1_jg8407";
dsimWXD1_5	AUGUSTUS	stop_codon	13364569	13364571	.	+	0	transcript_id "file_1_file_1_jg8407.t2"; gene_id "file_1_file_1_jg8407";
dsimWXD1_2	AUGUSTUS	stop_codon	13322390	13322392	.	-	0	transcript_id "file_1_file_1_jg14238.t1"; gene_id "file_1_file_1_jg14238";
dsimWXD1_2	AUGUSTUS	CDS	13322390	13322442	0.61	-	2	transcript_id "file_1_file_1_jg14238.t1"; gene_id "file_1_file_1_jg14238";
dsimWXD1_2	AUGUSTUS	exon	13322390	13322442	.	-	.	transcript_id "file_1_file_1_jg14238.t1"; gene_id "file_1_file_1_jg14238";
dsimWXD1_2	AUGUSTUS	intron	13322443	13322508	.	-	.	transcript_id "file_1_file_1_jg14238.t1"; gene_id "file_1_file_1_jg14238";
dsimWXD1_2	AUGUSTUS	transcript	13322390	13322656	.	-	.	transcript_id "file_1_file_1_jg14238.t1"; gene_id "file_1_file_1_jg14238"
dsimWXD1_2	AUGUSTUS	gene	13322390	13322656	.	-	.	jg14238
dsimWXD1_2	AUGUSTUS	CDS	13322509	13322656	0.68	-	0	transcript_id "file_1_file_1_jg14238.t1"; gene_id "file_1_file_1_jg14238";
dsimWXD1_2	AUGUSTUS	exon	13322509	13322656	.	-	.	transcript_id "file_1_file_1_jg14238.t1"; gene_id "file_1_file_1_jg14238";
dsimWXD1_2	AUGUSTUS	start_codon	13322654	13322656	.	-	0	transcript_id "file_1_file_1_jg14238.t1"; gene_id "file_1_file_1_jg14238";
dsimWXD1_2	AUGUSTUS	start_codon	16121471	16121473	.	+	0	transcript_id "file_1_file_1_jg14529.t1"; gene_id "file_1_file_1_jg14529";
dsimWXD1_2	AUGUSTUS	CDS	16121471	16121482	1	+	0	transcript_id "file_1_file_1_jg14529.t1"; gene_id "file_1_file_1_jg14529";
dsimWXD1_2	AUGUSTUS	exon	16121471	16121482	.	+	.	transcript_id "file_1_file_1_jg14529.t1"; gene_id "file_1_file_1_jg14529";
dsimWXD1_2	AUGUSTUS	intron	16121483	16121545	.	+	.	transcript_id "file_1_file_1_jg14529.t1"; gene_id "file_1_file_1_jg14529";
dsimWXD1_2	AUGUSTUS	transcript	16121471	16121875	.	+	.	transcript_id "file_1_file_1_jg14529.t1"; gene_id "file_1_file_1_jg14529"
dsimWXD1_2	AUGUSTUS	gene	16121471	16121875	.	+	.	jg14529
dsimWXD1_2	AUGUSTUS	CDS	16121546	16121875	1	+	0	transcript_id "file_1_file_1_jg14529.t1"; gene_id "file_1_file_1_jg14529";
dsimWXD1_2	AUGUSTUS	exon	16121546	16121875	.	+	.	transcript_id "file_1_file_1_jg14529.t1"; gene_id "file_1_file_1_jg14529";
dsimWXD1_2	AUGUSTUS	stop_codon	16121873	16121875	.	+	0	transcript_id "file_1_file_1_jg14529.t1"; gene_id "file_1_file_1_jg14529";
dsimWXD1_1	AUGUSTUS	start_codon	15544179	15544181	.	+	0	transcript_id "file_1_file_1_jg11330.t1"; gene_id "file_1_file_1_jg11330";
dsimWXD1_1	AUGUSTUS	CDS	15544179	15544455	1	+	0	transcript_id "file_1_file_1_jg11330.t1"; gene_id "file_1_file_1_jg11330";
dsimWXD1_1	AUGUSTUS	exon	15544179	15544455	.	+	.	transcript_id "file_1_file_1_jg11330.t1"; gene_id "file_1_file_1_jg11330";
dsimWXD1_1	AUGUSTUS	intron	15544456	15544515	.	+	.	transcript_id "file_1_file_1_jg11330.t1"; gene_id "file_1_file_1_jg11330";
dsimWXD1_1	AUGUSTUS	CDS	15544516	15544640	1	+	2	transcript_id "file_1_file_1_jg11330.t1"; gene_id "file_1_file_1_jg11330";
dsimWXD1_1	AUGUSTUS	exon	15544516	15544640	.	+	.	transcript_id "file_1_file_1_jg11330.t1"; gene_id "file_1_file_1_jg11330";
dsimWXD1_1	AUGUSTUS	intron	15544641	15544745	.	+	.	transcript_id "file_1_file_1_jg11330.t1"; gene_id "file_1_file_1_jg11330";
dsimWXD1_1	AUGUSTUS	CDS	15544746	15545197	1	+	0	transcript_id "file_1_file_1_jg11330.t1"; gene_id "file_1_file_1_jg11330";
dsimWXD1_1	AUGUSTUS	exon	15544746	15545197	.	+	.	transcript_id "file_1_file_1_jg11330.t1"; gene_id "file_1_file_1_jg11330";
dsimWXD1_1	AUGUSTUS	intron	15545198	15545268	.	+	.	transcript_id "file_1_file_1_jg11330.t1"; gene_id "file_1_file_1_jg11330";
dsimWXD1_1	AUGUSTUS	CDS	15545269	15545370	1	+	1	transcript_id "file_1_file_1_jg11330.t1"; gene_id "file_1_file_1_jg11330";
dsimWXD1_1	AUGUSTUS	exon	15545269	15545370	.	+	.	transcript_id "file_1_file_1_jg11330.t1"; gene_id "file_1_file_1_jg11330";
dsimWXD1_1	AUGUSTUS	intron	15545371	15545429	.	+	.	transcript_id "file_1_file_1_jg11330.t1"; gene_id "file_1_file_1_jg11330";
dsimWXD1_1	AUGUSTUS	CDS	15545430	15545650	1	+	1	transcript_id "file_1_file_1_jg11330.t1"; gene_id "file_1_file_1_jg11330";
dsimWXD1_1	AUGUSTUS	exon	15545430	15545650	.	+	.	transcript_id "file_1_file_1_jg11330.t1"; gene_id "file_1_file_1_jg11330";
dsimWXD1_1	AUGUSTUS	intron	15545651	15545709	.	+	.	transcript_id "file_1_file_1_jg11330.t1"; gene_id "file_1_file_1_jg11330";
dsimWXD1_1	AUGUSTUS	transcript	15544179	15545819	.	+	.	transcript_id "file_1_file_1_jg11330.t1"; gene_id "file_1_file_1_jg11330"
dsimWXD1_1	AUGUSTUS	gene	15544179	15545819	.	+	.	jg11330
dsimWXD1_1	AUGUSTUS	CDS	15545710	15545819	1	+	2	transcript_id "file_1_file_1_jg11330.t1"; gene_id "file_1_file_1_jg11330";
dsimWXD1_1	AUGUSTUS	exon	15545710	15545819	.	+	.	transcript_id "file_1_file_1_jg11330.t1"; gene_id "file_1_file_1_jg11330";
dsimWXD1_1	AUGUSTUS	stop_codon	15545817	15545819	.	+	0	transcript_id "file_1_file_1_jg11330.t1"; gene_id "file_1_file_1_jg11330";
dsimWXD1_2	AUGUSTUS	start_codon	16238847	16238849	.	+	0	transcript_id "file_1_file_1_jg14568.t2"; gene_id "file_1_file_1_jg14568";
dsimWXD1_2	AUGUSTUS	CDS	16238847	16238882	1	+	0	transcript_id "file_1_file_1_jg14568.t2"; gene_id "file_1_file_1_jg14568";
dsimWXD1_2	AUGUSTUS	exon	16238847	16238882	.	+	.	transcript_id "file_1_file_1_jg14568.t2"; gene_id "file_1_file_1_jg14568";
dsimWXD1_2	AUGUSTUS	intron	16238883	16239274	.	+	.	transcript_id "file_1_file_1_jg14568.t2"; gene_id "file_1_file_1_jg14568";
dsimWXD1_2	AUGUSTUS	CDS	16239275	16239830	1	+	0	transcript_id "file_1_file_1_jg14568.t2"; gene_id "file_1_file_1_jg14568";
dsimWXD1_2	AUGUSTUS	exon	16239275	16239830	.	+	.	transcript_id "file_1_file_1_jg14568.t2"; gene_id "file_1_file_1_jg14568";
dsimWXD1_2	AUGUSTUS	intron	16239831	16239895	.	+	.	transcript_id "file_1_file_1_jg14568.t2"; gene_id "file_1_file_1_jg14568";
dsimWXD1_2	AUGUSTUS	CDS	16239896	16240005	1	+	2	transcript_id "file_1_file_1_jg14568.t2"; gene_id "file_1_file_1_jg14568";
dsimWXD1_2	AUGUSTUS	exon	16239896	16240005	.	+	.	transcript_id "file_1_file_1_jg14568.t2"; gene_id "file_1_file_1_jg14568";
dsimWXD1_2	AUGUSTUS	intron	16240006	16240064	.	+	.	transcript_id "file_1_file_1_jg14568.t2"; gene_id "file_1_file_1_jg14568";
dsimWXD1_2	AUGUSTUS	CDS	16240065	16240248	1	+	0	transcript_id "file_1_file_1_jg14568.t2"; gene_id "file_1_file_1_jg14568";
dsimWXD1_2	AUGUSTUS	exon	16240065	16240248	.	+	.	transcript_id "file_1_file_1_jg14568.t2"; gene_id "file_1_file_1_jg14568";
dsimWXD1_2	AUGUSTUS	intron	16240249	16240307	.	+	.	transcript_id "file_1_file_1_jg14568.t2"; gene_id "file_1_file_1_jg14568";
dsimWXD1_2	AUGUSTUS	CDS	16240308	16240517	1	+	2	transcript_id "file_1_file_1_jg14568.t2"; gene_id "file_1_file_1_jg14568";
dsimWXD1_2	AUGUSTUS	exon	16240308	16240517	.	+	.	transcript_id "file_1_file_1_jg14568.t2"; gene_id "file_1_file_1_jg14568";
dsimWXD1_2	AUGUSTUS	intron	16240518	16240811	.	+	.	transcript_id "file_1_file_1_jg14568.t2"; gene_id "file_1_file_1_jg14568";
dsimWXD1_2	AUGUSTUS	CDS	16240812	16240968	1	+	2	transcript_id "file_1_file_1_jg14568.t2"; gene_id "file_1_file_1_jg14568";
dsimWXD1_2	AUGUSTUS	exon	16240812	16240968	.	+	.	transcript_id "file_1_file_1_jg14568.t2"; gene_id "file_1_file_1_jg14568";
dsimWXD1_2	AUGUSTUS	intron	16240969	16241032	.	+	.	transcript_id "file_1_file_1_jg14568.t2"; gene_id "file_1_file_1_jg14568";
dsimWXD1_2	AUGUSTUS	transcript	16238847	16241171	.	+	.	transcript_id "file_1_file_1_jg14568.t2"; gene_id "file_1_file_1_jg14568"
dsimWXD1_2	AUGUSTUS	CDS	16241033	16241171	1	+	1	transcript_id "file_1_file_1_jg14568.t2"; gene_id "file_1_file_1_jg14568";
dsimWXD1_2	AUGUSTUS	exon	16241033	16241171	.	+	.	transcript_id "file_1_file_1_jg14568.t2"; gene_id "file_1_file_1_jg14568";
dsimWXD1_2	AUGUSTUS	stop_codon	16241169	16241171	.	+	0	transcript_id "file_1_file_1_jg14568.t2"; gene_id "file_1_file_1_jg14568";
dsimWXD1_5	AUGUSTUS	start_codon	17288331	17288333	.	+	0	transcript_id "file_1_file_1_jg8863.t1"; gene_id "file_1_file_1_jg8863";
dsimWXD1_5	AUGUSTUS	CDS	17288331	17289018	1	+	0	transcript_id "file_1_file_1_jg8863.t1"; gene_id "file_1_file_1_jg8863";
dsimWXD1_5	AUGUSTUS	exon	17288331	17289018	.	+	.	transcript_id "file_1_file_1_jg8863.t1"; gene_id "file_1_file_1_jg8863";
dsimWXD1_5	AUGUSTUS	intron	17289019	17295552	.	+	.	transcript_id "file_1_file_1_jg8863.t1"; gene_id "file_1_file_1_jg8863";
dsimWXD1_5	AUGUSTUS	CDS	17295553	17295731	1	+	2	transcript_id "file_1_file_1_jg8863.t1"; gene_id "file_1_file_1_jg8863";
dsimWXD1_5	AUGUSTUS	exon	17295553	17295731	.	+	.	transcript_id "file_1_file_1_jg8863.t1"; gene_id "file_1_file_1_jg8863";
dsimWXD1_5	AUGUSTUS	intron	17295732	17295865	.	+	.	transcript_id "file_1_file_1_jg8863.t1"; gene_id "file_1_file_1_jg8863";
dsimWXD1_5	AUGUSTUS	CDS	17295866	17296005	1	+	0	transcript_id "file_1_file_1_jg8863.t1"; gene_id "file_1_file_1_jg8863";
dsimWXD1_5	AUGUSTUS	exon	17295866	17296005	.	+	.	transcript_id "file_1_file_1_jg8863.t1"; gene_id "file_1_file_1_jg8863";
dsimWXD1_5	AUGUSTUS	intron	17296006	17296563	.	+	.	transcript_id "file_1_file_1_jg8863.t1"; gene_id "file_1_file_1_jg8863";
dsimWXD1_5	AUGUSTUS	transcript	17288331	17297326	.	+	.	transcript_id "file_1_file_1_jg8863.t1"; gene_id "file_1_file_1_jg8863"
dsimWXD1_5	AUGUSTUS	gene	17288331	17297326	.	+	.	jg8863
dsimWXD1_5	AUGUSTUS	CDS	17296564	17297326	1	+	1	transcript_id "file_1_file_1_jg8863.t1"; gene_id "file_1_file_1_jg8863";
dsimWXD1_5	AUGUSTUS	exon	17296564	17297326	.	+	.	transcript_id "file_1_file_1_jg8863.t1"; gene_id "file_1_file_1_jg8863";
dsimWXD1_5	AUGUSTUS	stop_codon	17297324	17297326	.	+	0	transcript_id "file_1_file_1_jg8863.t1"; gene_id "file_1_file_1_jg8863";
dsimWXD1_5	AUGUSTUS	start_codon	8136151	8136153	.	+	0	transcript_id "file_1_file_1_jg7830.t3"; gene_id "file_1_file_1_jg7830";
dsimWXD1_5	AUGUSTUS	CDS	8136151	8136223	1	+	0	transcript_id "file_1_file_1_jg7830.t3"; gene_id "file_1_file_1_jg7830";
dsimWXD1_5	AUGUSTUS	exon	8136151	8136223	.	+	.	transcript_id "file_1_file_1_jg7830.t3"; gene_id "file_1_file_1_jg7830";
dsimWXD1_5	AUGUSTUS	intron	8136224	8136522	.	+	.	transcript_id "file_1_file_1_jg7830.t3"; gene_id "file_1_file_1_jg7830";
dsimWXD1_5	AUGUSTUS	CDS	8136523	8136652	1	+	2	transcript_id "file_1_file_1_jg7830.t3"; gene_id "file_1_file_1_jg7830";
dsimWXD1_5	AUGUSTUS	exon	8136523	8136652	.	+	.	transcript_id "file_1_file_1_jg7830.t3"; gene_id "file_1_file_1_jg7830";
dsimWXD1_5	AUGUSTUS	intron	8136653	8148851	.	+	.	transcript_id "file_1_file_1_jg7830.t3"; gene_id "file_1_file_1_jg7830";
dsimWXD1_5	AUGUSTUS	CDS	8148852	8151665	1	+	1	transcript_id "file_1_file_1_jg7830.t3"; gene_id "file_1_file_1_jg7830";
dsimWXD1_5	AUGUSTUS	exon	8148852	8151665	.	+	.	transcript_id "file_1_file_1_jg7830.t3"; gene_id "file_1_file_1_jg7830";
dsimWXD1_5	AUGUSTUS	intron	8151666	8151734	.	+	.	transcript_id "file_1_file_1_jg7830.t3"; gene_id "file_1_file_1_jg7830";
dsimWXD1_5	AUGUSTUS	CDS	8151735	8151902	1	+	1	transcript_id "file_1_file_1_jg7830.t3"; gene_id "file_1_file_1_jg7830";
dsimWXD1_5	AUGUSTUS	exon	8151735	8151902	.	+	.	transcript_id "file_1_file_1_jg7830.t3"; gene_id "file_1_file_1_jg7830";
dsimWXD1_5	AUGUSTUS	intron	8151903	8151972	.	+	.	transcript_id "file_1_file_1_jg7830.t3"; gene_id "file_1_file_1_jg7830";
dsimWXD1_5	AUGUSTUS	CDS	8151973	8152350	1	+	1	transcript_id "file_1_file_1_jg7830.t3"; gene_id "file_1_file_1_jg7830";
dsimWXD1_5	AUGUSTUS	exon	8151973	8152350	.	+	.	transcript_id "file_1_file_1_jg7830.t3"; gene_id "file_1_file_1_jg7830";
dsimWXD1_5	AUGUSTUS	intron	8152351	8152411	.	+	.	transcript_id "file_1_file_1_jg7830.t3"; gene_id "file_1_file_1_jg7830";
dsimWXD1_5	AUGUSTUS	CDS	8152412	8152515	1	+	1	transcript_id "file_1_file_1_jg7830.t3"; gene_id "file_1_file_1_jg7830";
dsimWXD1_5	AUGUSTUS	exon	8152412	8152515	.	+	.	transcript_id "file_1_file_1_jg7830.t3"; gene_id "file_1_file_1_jg7830";
dsimWXD1_5	AUGUSTUS	intron	8152516	8155698	.	+	.	transcript_id "file_1_file_1_jg7830.t3"; gene_id "file_1_file_1_jg7830";
dsimWXD1_5	AUGUSTUS	transcript	8136151	8155955	.	+	.	transcript_id "file_1_file_1_jg7830.t3"; gene_id "file_1_file_1_jg7830"
dsimWXD1_5	AUGUSTUS	gene	8136151	8155955	.	+	.	jg7830
dsimWXD1_5	AUGUSTUS	CDS	8155699	8155955	1	+	2	transcript_id "file_1_file_1_jg7830.t3"; gene_id "file_1_file_1_jg7830";
dsimWXD1_5	AUGUSTUS	exon	8155699	8155955	.	+	.	transcript_id "file_1_file_1_jg7830.t3"; gene_id "file_1_file_1_jg7830";
dsimWXD1_5	AUGUSTUS	stop_codon	8155953	8155955	.	+	0	transcript_id "file_1_file_1_jg7830.t3"; gene_id "file_1_file_1_jg7830";
dsimWXD1_2	AUGUSTUS	stop_codon	20173415	20173417	.	-	0	transcript_id "file_1_file_1_jg15071.t1"; gene_id "file_1_file_1_jg15071";
dsimWXD1_2	AUGUSTUS	CDS	20173415	20173489	1	-	0	transcript_id "file_1_file_1_jg15071.t1"; gene_id "file_1_file_1_jg15071";
dsimWXD1_2	AUGUSTUS	exon	20173415	20173489	.	-	.	transcript_id "file_1_file_1_jg15071.t1"; gene_id "file_1_file_1_jg15071";
dsimWXD1_2	AUGUSTUS	intron	20173490	20173552	.	-	.	transcript_id "file_1_file_1_jg15071.t1"; gene_id "file_1_file_1_jg15071";
dsimWXD1_2	AUGUSTUS	CDS	20173553	20174206	1	-	0	transcript_id "file_1_file_1_jg15071.t1"; gene_id "file_1_file_1_jg15071";
dsimWXD1_2	AUGUSTUS	exon	20173553	20174206	.	-	.	transcript_id "file_1_file_1_jg15071.t1"; gene_id "file_1_file_1_jg15071";
dsimWXD1_2	AUGUSTUS	intron	20174207	20174264	.	-	.	transcript_id "file_1_file_1_jg15071.t1"; gene_id "file_1_file_1_jg15071";
dsimWXD1_2	AUGUSTUS	CDS	20174265	20174648	1	-	0	transcript_id "file_1_file_1_jg15071.t1"; gene_id "file_1_file_1_jg15071";
dsimWXD1_2	AUGUSTUS	exon	20174265	20174648	.	-	.	transcript_id "file_1_file_1_jg15071.t1"; gene_id "file_1_file_1_jg15071";
dsimWXD1_2	AUGUSTUS	intron	20174649	20174715	.	-	.	transcript_id "file_1_file_1_jg15071.t1"; gene_id "file_1_file_1_jg15071";
dsimWXD1_2	AUGUSTUS	CDS	20174716	20174742	1	-	0	transcript_id "file_1_file_1_jg15071.t1"; gene_id "file_1_file_1_jg15071";
dsimWXD1_2	AUGUSTUS	exon	20174716	20174742	.	-	.	transcript_id "file_1_file_1_jg15071.t1"; gene_id "file_1_file_1_jg15071";
dsimWXD1_2	AUGUSTUS	intron	20174743	20174952	.	-	.	transcript_id "file_1_file_1_jg15071.t1"; gene_id "file_1_file_1_jg15071";
dsimWXD1_2	AUGUSTUS	transcript	20173415	20174955	.	-	.	transcript_id "file_1_file_1_jg15071.t1"; gene_id "file_1_file_1_jg15071"
dsimWXD1_2	AUGUSTUS	gene	20173415	20174955	.	-	.	jg15071
dsimWXD1_2	AUGUSTUS	CDS	20174953	20174955	1	-	0	transcript_id "file_1_file_1_jg15071.t1"; gene_id "file_1_file_1_jg15071";
dsimWXD1_2	AUGUSTUS	exon	20174953	20174955	.	-	.	transcript_id "file_1_file_1_jg15071.t1"; gene_id "file_1_file_1_jg15071";
dsimWXD1_2	AUGUSTUS	start_codon	20174953	20174955	.	-	0	transcript_id "file_1_file_1_jg15071.t1"; gene_id "file_1_file_1_jg15071";
dsimWXD1_2	AUGUSTUS	stop_codon	19565386	19565388	.	-	0	transcript_id "file_1_file_1_jg14968.t2"; gene_id "file_1_file_1_jg14968";
dsimWXD1_2	AUGUSTUS	CDS	19565386	19565480	1	-	2	transcript_id "file_1_file_1_jg14968.t2"; gene_id "file_1_file_1_jg14968";
dsimWXD1_2	AUGUSTUS	exon	19565386	19565480	.	-	.	transcript_id "file_1_file_1_jg14968.t2"; gene_id "file_1_file_1_jg14968";
dsimWXD1_2	AUGUSTUS	intron	19565481	19565538	.	-	.	transcript_id "file_1_file_1_jg14968.t2"; gene_id "file_1_file_1_jg14968";
dsimWXD1_2	AUGUSTUS	CDS	19565539	19566035	1	-	1	transcript_id "file_1_file_1_jg14968.t2"; gene_id "file_1_file_1_jg14968";
dsimWXD1_2	AUGUSTUS	exon	19565539	19566035	.	-	.	transcript_id "file_1_file_1_jg14968.t2"; gene_id "file_1_file_1_jg14968";
dsimWXD1_2	AUGUSTUS	intron	19566036	19566080	.	-	.	transcript_id "file_1_file_1_jg14968.t2"; gene_id "file_1_file_1_jg14968";
dsimWXD1_2	AUGUSTUS	CDS	19566081	19566187	1	-	0	transcript_id "file_1_file_1_jg14968.t2"; gene_id "file_1_file_1_jg14968";
dsimWXD1_2	AUGUSTUS	exon	19566081	19566187	.	-	.	transcript_id "file_1_file_1_jg14968.t2"; gene_id "file_1_file_1_jg14968";
dsimWXD1_2	AUGUSTUS	intron	19566188	19566256	.	-	.	transcript_id "file_1_file_1_jg14968.t2"; gene_id "file_1_file_1_jg14968";
dsimWXD1_2	AUGUSTUS	CDS	19566257	19566466	1	-	0	transcript_id "file_1_file_1_jg14968.t2"; gene_id "file_1_file_1_jg14968";
dsimWXD1_2	AUGUSTUS	exon	19566257	19566466	.	-	.	transcript_id "file_1_file_1_jg14968.t2"; gene_id "file_1_file_1_jg14968";
dsimWXD1_2	AUGUSTUS	intron	19566467	19566984	.	-	.	transcript_id "file_1_file_1_jg14968.t2"; gene_id "file_1_file_1_jg14968";
dsimWXD1_2	AUGUSTUS	transcript	19565386	19567467	.	-	.	transcript_id "file_1_file_1_jg14968.t2"; gene_id "file_1_file_1_jg14968"
dsimWXD1_2	AUGUSTUS	CDS	19566985	19567467	1	-	0	transcript_id "file_1_file_1_jg14968.t2"; gene_id "file_1_file_1_jg14968";
dsimWXD1_2	AUGUSTUS	exon	19566985	19567467	.	-	.	transcript_id "file_1_file_1_jg14968.t2"; gene_id "file_1_file_1_jg14968";
dsimWXD1_2	AUGUSTUS	start_codon	19567465	19567467	.	-	0	transcript_id "file_1_file_1_jg14968.t2"; gene_id "file_1_file_1_jg14968";
dsimWXD1_3	AUGUSTUS	stop_codon	13403266	13403268	.	-	0	transcript_id "file_1_file_1_jg4732.t1"; gene_id "file_1_file_1_jg4732";
dsimWXD1_3	AUGUSTUS	CDS	13403266	13404319	0.98	-	1	transcript_id "file_1_file_1_jg4732.t1"; gene_id "file_1_file_1_jg4732";
dsimWXD1_3	AUGUSTUS	exon	13403266	13404319	.	-	.	transcript_id "file_1_file_1_jg4732.t1"; gene_id "file_1_file_1_jg4732";
dsimWXD1_3	AUGUSTUS	intron	13404320	13404386	.	-	.	transcript_id "file_1_file_1_jg4732.t1"; gene_id "file_1_file_1_jg4732";
dsimWXD1_3	AUGUSTUS	CDS	13404387	13405343	1	-	1	transcript_id "file_1_file_1_jg4732.t1"; gene_id "file_1_file_1_jg4732";
dsimWXD1_3	AUGUSTUS	exon	13404387	13405343	.	-	.	transcript_id "file_1_file_1_jg4732.t1"; gene_id "file_1_file_1_jg4732";
dsimWXD1_3	AUGUSTUS	intron	13405344	13405398	.	-	.	transcript_id "file_1_file_1_jg4732.t1"; gene_id "file_1_file_1_jg4732";
dsimWXD1_3	AUGUSTUS	CDS	13405399	13405758	1	-	1	transcript_id "file_1_file_1_jg4732.t1"; gene_id "file_1_file_1_jg4732";
dsimWXD1_3	AUGUSTUS	exon	13405399	13405758	.	-	.	transcript_id "file_1_file_1_jg4732.t1"; gene_id "file_1_file_1_jg4732";
dsimWXD1_3	AUGUSTUS	intron	13405759	13405813	.	-	.	transcript_id "file_1_file_1_jg4732.t1"; gene_id "file_1_file_1_jg4732";
dsimWXD1_3	AUGUSTUS	CDS	13405814	13406398	1	-	1	transcript_id "file_1_file_1_jg4732.t1"; gene_id "file_1_file_1_jg4732";
dsimWXD1_3	AUGUSTUS	exon	13405814	13406398	.	-	.	transcript_id "file_1_file_1_jg4732.t1"; gene_id "file_1_file_1_jg4732";
dsimWXD1_3	AUGUSTUS	intron	13406399	13406816	.	-	.	transcript_id "file_1_file_1_jg4732.t1"; gene_id "file_1_file_1_jg4732";
dsimWXD1_3	AUGUSTUS	transcript	13403266	13407589	.	-	.	transcript_id "file_1_file_1_jg4732.t1"; gene_id "file_1_file_1_jg4732"
dsimWXD1_3	AUGUSTUS	gene	13403266	13407589	.	-	.	jg4732
dsimWXD1_3	AUGUSTUS	CDS	13406817	13407589	1	-	0	transcript_id "file_1_file_1_jg4732.t1"; gene_id "file_1_file_1_jg4732";
dsimWXD1_3	AUGUSTUS	exon	13406817	13407589	.	-	.	transcript_id "file_1_file_1_jg4732.t1"; gene_id "file_1_file_1_jg4732";
dsimWXD1_3	AUGUSTUS	start_codon	13407587	13407589	.	-	0	transcript_id "file_1_file_1_jg4732.t1"; gene_id "file_1_file_1_jg4732";
dsimWXD1_5	GeneMark.hmm	start_codon	15276211	15276213	.	+	0	gene_id "file_1_file_2_15196_g"; transcript_id "file_1_file_2_15196_t"; count "file_1_file_2_1_1";
dsimWXD1_5	GeneMark.hmm	CDS	15276211	15276254	.	+	0	gene_id "file_1_file_2_15196_g"; transcript_id "file_1_file_2_15196_t"; evidence "file_1_file_2_1_1"; cds_type "file_1_file_2_Initial"; count "file_1_file_2_1_3"; anchored "file_1_file_2_1_1";
dsimWXD1_5	GeneMark.hmm	exon	15276211	15276254	0	+	.	gene_id "file_1_file_2_15196_g"; transcript_id "file_1_file_2_15196_t"; evidence "file_1_file_2_1_1"; cds_type "file_1_file_2_Initial"; count "file_1_file_2_1_3"; anchored "file_1_file_2_1_1";
dsimWXD1_5	GeneMark.hmm	CDS	15276310	15278168	.	+	1	gene_id "file_1_file_2_15196_g"; transcript_id "file_1_file_2_15196_t"; evidence "file_1_file_2_1_1"; cds_type "file_1_file_2_Internal"; count "file_1_file_2_2_3"; anchored "file_1_file_2_1_1";
dsimWXD1_5	GeneMark.hmm	exon	15276310	15278168	0	+	.	gene_id "file_1_file_2_15196_g"; transcript_id "file_1_file_2_15196_t"; evidence "file_1_file_2_1_1"; cds_type "file_1_file_2_Internal"; count "file_1_file_2_2_3"; anchored "file_1_file_2_1_1";
dsimWXD1_5	GeneMark.hmm	CDS	15278236	15278417	.	+	2	gene_id "file_1_file_2_15196_g"; transcript_id "file_1_file_2_15196_t"; evidence "file_1_file_2_1_0"; cds_type "file_1_file_2_Terminal"; count "file_1_file_2_3_3"; anchored "file_1_file_2_1_0";
dsimWXD1_5	GeneMark.hmm	exon	15278236	15278417	0	+	.	gene_id "file_1_file_2_15196_g"; transcript_id "file_1_file_2_15196_t"; evidence "file_1_file_2_1_0"; cds_type "file_1_file_2_Terminal"; count "file_1_file_2_3_3"; anchored "file_1_file_2_1_0";
dsimWXD1_5	GeneMark.hmm	stop_codon	15278415	15278417	.	+	0	gene_id "file_1_file_2_15196_g"; transcript_id "file_1_file_2_15196_t"; count "file_1_file_2_1_1";
dsimWXD1_1	AUGUSTUS	start_codon	622290	622292	.	+	0	transcript_id "file_1_file_1_jg9437.t1"; gene_id "file_1_file_1_jg9437";
dsimWXD1_1	AUGUSTUS	CDS	622290	622590	0.41	+	0	transcript_id "file_1_file_1_jg9437.t1"; gene_id "file_1_file_1_jg9437";
dsimWXD1_1	AUGUSTUS	exon	622290	622590	.	+	.	transcript_id "file_1_file_1_jg9437.t1"; gene_id "file_1_file_1_jg9437";
dsimWXD1_1	AUGUSTUS	intron	622591	622705	.	+	.	transcript_id "file_1_file_1_jg9437.t1"; gene_id "file_1_file_1_jg9437";
dsimWXD1_1	AUGUSTUS	transcript	622290	622971	.	+	.	transcript_id "file_1_file_1_jg9437.t1"; gene_id "file_1_file_1_jg9437"
dsimWXD1_1	AUGUSTUS	gene	622290	622971	.	+	.	jg9437
dsimWXD1_1	AUGUSTUS	CDS	622706	622971	0.79	+	2	transcript_id "file_1_file_1_jg9437.t1"; gene_id "file_1_file_1_jg9437";
dsimWXD1_1	AUGUSTUS	exon	622706	622971	.	+	.	transcript_id "file_1_file_1_jg9437.t1"; gene_id "file_1_file_1_jg9437";
dsimWXD1_1	AUGUSTUS	stop_codon	622969	622971	.	+	0	transcript_id "file_1_file_1_jg9437.t1"; gene_id "file_1_file_1_jg9437";
dsimWXD1_2	AUGUSTUS	start_codon	13836738	13836740	.	+	0	transcript_id "file_1_file_1_jg14274.t1"; gene_id "file_1_file_1_jg14274";
dsimWXD1_2	AUGUSTUS	CDS	13836738	13838617	1	+	0	transcript_id "file_1_file_1_jg14274.t1"; gene_id "file_1_file_1_jg14274";
dsimWXD1_2	AUGUSTUS	exon	13836738	13838617	.	+	.	transcript_id "file_1_file_1_jg14274.t1"; gene_id "file_1_file_1_jg14274";
dsimWXD1_2	AUGUSTUS	intron	13838618	13838897	.	+	.	transcript_id "file_1_file_1_jg14274.t1"; gene_id "file_1_file_1_jg14274";
```
