## Supplementary material for "Evolution of chemosensory tissues and cells across ecologically diverse *Drosophilids*": sup. file 1: Dsim_braker.gtf (part 32 of 35)

```
dsimWXD1_2	AUGUSTUS	CDS	13838898	13839451	1	+	1	transcript_id "file_1_file_1_jg14274.t1"; gene_id "file_1_file_1_jg14274";
dsimWXD1_2	AUGUSTUS	exon	13838898	13839451	.	+	.	transcript_id "file_1_file_1_jg14274.t1"; gene_id "file_1_file_1_jg14274";
dsimWXD1_2	AUGUSTUS	intron	13839452	13839560	.	+	.	transcript_id "file_1_file_1_jg14274.t1"; gene_id "file_1_file_1_jg14274";
dsimWXD1_2	AUGUSTUS	CDS	13839561	13839759	1	+	2	transcript_id "file_1_file_1_jg14274.t1"; gene_id "file_1_file_1_jg14274";
dsimWXD1_2	AUGUSTUS	exon	13839561	13839759	.	+	.	transcript_id "file_1_file_1_jg14274.t1"; gene_id "file_1_file_1_jg14274";
dsimWXD1_2	AUGUSTUS	intron	13839760	13839850	.	+	.	transcript_id "file_1_file_1_jg14274.t1"; gene_id "file_1_file_1_jg14274";
dsimWXD1_2	AUGUSTUS	CDS	13839851	13846485	1	+	1	transcript_id "file_1_file_1_jg14274.t1"; gene_id "file_1_file_1_jg14274";
dsimWXD1_2	AUGUSTUS	exon	13839851	13846485	.	+	.	transcript_id "file_1_file_1_jg14274.t1"; gene_id "file_1_file_1_jg14274";
dsimWXD1_2	AUGUSTUS	intron	13846486	13846550	.	+	.	transcript_id "file_1_file_1_jg14274.t1"; gene_id "file_1_file_1_jg14274";
dsimWXD1_2	AUGUSTUS	transcript	13836738	13846735	.	+	.	transcript_id "file_1_file_1_jg14274.t1"; gene_id "file_1_file_1_jg14274"
dsimWXD1_2	AUGUSTUS	gene	13836738	13846735	.	+	.	jg14274
dsimWXD1_2	AUGUSTUS	CDS	13846551	13846735	1	+	2	transcript_id "file_1_file_1_jg14274.t1"; gene_id "file_1_file_1_jg14274";
dsimWXD1_2	AUGUSTUS	exon	13846551	13846735	.	+	.	transcript_id "file_1_file_1_jg14274.t1"; gene_id "file_1_file_1_jg14274";
dsimWXD1_2	AUGUSTUS	stop_codon	13846733	13846735	.	+	0	transcript_id "file_1_file_1_jg14274.t1"; gene_id "file_1_file_1_jg14274";
dsimWXD1_3	AUGUSTUS	start_codon	22245066	22245068	.	+	0	transcript_id "file_1_file_1_jg6037.t1"; gene_id "file_1_file_1_jg6037";
dsimWXD1_3	AUGUSTUS	CDS	22245066	22245122	1	+	0	transcript_id "file_1_file_1_jg6037.t1"; gene_id "file_1_file_1_jg6037";
dsimWXD1_3	AUGUSTUS	exon	22245066	22245122	.	+	.	transcript_id "file_1_file_1_jg6037.t1"; gene_id "file_1_file_1_jg6037";
dsimWXD1_3	AUGUSTUS	intron	22245123	22245177	.	+	.	transcript_id "file_1_file_1_jg6037.t1"; gene_id "file_1_file_1_jg6037";
dsimWXD1_3	AUGUSTUS	CDS	22245178	22245278	1	+	0	transcript_id "file_1_file_1_jg6037.t1"; gene_id "file_1_file_1_jg6037";
dsimWXD1_3	AUGUSTUS	exon	22245178	22245278	.	+	.	transcript_id "file_1_file_1_jg6037.t1"; gene_id "file_1_file_1_jg6037";
dsimWXD1_3	AUGUSTUS	intron	22245279	22245335	.	+	.	transcript_id "file_1_file_1_jg6037.t1"; gene_id "file_1_file_1_jg6037";
dsimWXD1_3	AUGUSTUS	CDS	22245336	22245654	1	+	1	transcript_id "file_1_file_1_jg6037.t1"; gene_id "file_1_file_1_jg6037";
dsimWXD1_3	AUGUSTUS	exon	22245336	22245654	.	+	.	transcript_id "file_1_file_1_jg6037.t1"; gene_id "file_1_file_1_jg6037";
dsimWXD1_3	AUGUSTUS	intron	22245655	22245716	.	+	.	transcript_id "file_1_file_1_jg6037.t1"; gene_id "file_1_file_1_jg6037";
dsimWXD1_3	AUGUSTUS	transcript	22245066	22247162	.	+	.	transcript_id "file_1_file_1_jg6037.t1"; gene_id "file_1_file_1_jg6037"
dsimWXD1_3	AUGUSTUS	gene	22245066	22247162	.	+	.	jg6037
dsimWXD1_3	AUGUSTUS	CDS	22245717	22247162	1	+	0	transcript_id "file_1_file_1_jg6037.t1"; gene_id "file_1_file_1_jg6037";
dsimWXD1_3	AUGUSTUS	exon	22245717	22247162	.	+	.	transcript_id "file_1_file_1_jg6037.t1"; gene_id "file_1_file_1_jg6037";
dsimWXD1_3	AUGUSTUS	stop_codon	22247160	22247162	.	+	0	transcript_id "file_1_file_1_jg6037.t1"; gene_id "file_1_file_1_jg6037";
dsimWXD1_0	AUGUSTUS	stop_codon	13181111	13181113	.	-	0	transcript_id "file_1_file_1_jg2117.t1"; gene_id "file_1_file_1_jg2117";
dsimWXD1_0	AUGUSTUS	CDS	13181111	13181443	1	-	0	transcript_id "file_1_file_1_jg2117.t1"; gene_id "file_1_file_1_jg2117";
dsimWXD1_0	AUGUSTUS	exon	13181111	13181443	.	-	.	transcript_id "file_1_file_1_jg2117.t1"; gene_id "file_1_file_1_jg2117";
dsimWXD1_0	AUGUSTUS	intron	13181444	13181946	.	-	.	transcript_id "file_1_file_1_jg2117.t1"; gene_id "file_1_file_1_jg2117";
dsimWXD1_0	AUGUSTUS	CDS	13181947	13182299	1	-	2	transcript_id "file_1_file_1_jg2117.t1"; gene_id "file_1_file_1_jg2117";
dsimWXD1_0	AUGUSTUS	exon	13181947	13182299	.	-	.	transcript_id "file_1_file_1_jg2117.t1"; gene_id "file_1_file_1_jg2117";
dsimWXD1_0	AUGUSTUS	intron	13182300	13182369	.	-	.	transcript_id "file_1_file_1_jg2117.t1"; gene_id "file_1_file_1_jg2117";
dsimWXD1_0	AUGUSTUS	CDS	13182370	13182881	1	-	1	transcript_id "file_1_file_1_jg2117.t1"; gene_id "file_1_file_1_jg2117";
dsimWXD1_0	AUGUSTUS	exon	13182370	13182881	.	-	.	transcript_id "file_1_file_1_jg2117.t1"; gene_id "file_1_file_1_jg2117";
dsimWXD1_0	AUGUSTUS	intron	13182882	13182945	.	-	.	transcript_id "file_1_file_1_jg2117.t1"; gene_id "file_1_file_1_jg2117";
dsimWXD1_0	AUGUSTUS	CDS	13182946	13183195	1	-	2	transcript_id "file_1_file_1_jg2117.t1"; gene_id "file_1_file_1_jg2117";
dsimWXD1_0	AUGUSTUS	exon	13182946	13183195	.	-	.	transcript_id "file_1_file_1_jg2117.t1"; gene_id "file_1_file_1_jg2117";
dsimWXD1_0	AUGUSTUS	intron	13183196	13183262	.	-	.	transcript_id "file_1_file_1_jg2117.t1"; gene_id "file_1_file_1_jg2117";
dsimWXD1_0	AUGUSTUS	CDS	13183263	13184561	1	-	2	transcript_id "file_1_file_1_jg2117.t1"; gene_id "file_1_file_1_jg2117";
dsimWXD1_0	AUGUSTUS	exon	13183263	13184561	.	-	.	transcript_id "file_1_file_1_jg2117.t1"; gene_id "file_1_file_1_jg2117";
dsimWXD1_0	AUGUSTUS	intron	13184562	13185027	.	-	.	transcript_id "file_1_file_1_jg2117.t1"; gene_id "file_1_file_1_jg2117";
dsimWXD1_0	AUGUSTUS	CDS	13185028	13185907	1	-	0	transcript_id "file_1_file_1_jg2117.t1"; gene_id "file_1_file_1_jg2117";
dsimWXD1_0	AUGUSTUS	exon	13185028	13185907	.	-	.	transcript_id "file_1_file_1_jg2117.t1"; gene_id "file_1_file_1_jg2117";
dsimWXD1_0	AUGUSTUS	intron	13185908	13186295	.	-	.	transcript_id "file_1_file_1_jg2117.t1"; gene_id "file_1_file_1_jg2117";
dsimWXD1_0	AUGUSTUS	transcript	13181111	13186442	.	-	.	transcript_id "file_1_file_1_jg2117.t1"; gene_id "file_1_file_1_jg2117"
dsimWXD1_0	AUGUSTUS	gene	13181111	13186442	.	-	.	jg2117
dsimWXD1_0	AUGUSTUS	CDS	13186296	13186442	1	-	0	transcript_id "file_1_file_1_jg2117.t1"; gene_id "file_1_file_1_jg2117";
dsimWXD1_0	AUGUSTUS	exon	13186296	13186442	.	-	.	transcript_id "file_1_file_1_jg2117.t1"; gene_id "file_1_file_1_jg2117";
dsimWXD1_0	AUGUSTUS	start_codon	13186440	13186442	.	-	0	transcript_id "file_1_file_1_jg2117.t1"; gene_id "file_1_file_1_jg2117";
dsimWXD1_5	AUGUSTUS	start_codon	1316175	1316177	.	+	0	transcript_id "file_1_file_1_jg7066.t2"; gene_id "file_1_file_1_jg7066";
dsimWXD1_5	AUGUSTUS	CDS	1316175	1316271	1	+	0	transcript_id "file_1_file_1_jg7066.t2"; gene_id "file_1_file_1_jg7066";
dsimWXD1_5	AUGUSTUS	exon	1316175	1316271	.	+	.	transcript_id "file_1_file_1_jg7066.t2"; gene_id "file_1_file_1_jg7066";
dsimWXD1_5	AUGUSTUS	intron	1316272	1316358	.	+	.	transcript_id "file_1_file_1_jg7066.t2"; gene_id "file_1_file_1_jg7066";
dsimWXD1_5	AUGUSTUS	transcript	1316175	1317242	.	+	.	transcript_id "file_1_file_1_jg7066.t2"; gene_id "file_1_file_1_jg7066"
dsimWXD1_5	AUGUSTUS	CDS	1316359	1317242	0.94	+	2	transcript_id "file_1_file_1_jg7066.t2"; gene_id "file_1_file_1_jg7066";
dsimWXD1_5	AUGUSTUS	exon	1316359	1317242	.	+	.	transcript_id "file_1_file_1_jg7066.t2"; gene_id "file_1_file_1_jg7066";
dsimWXD1_5	AUGUSTUS	stop_codon	1317240	1317242	.	+	0	transcript_id "file_1_file_1_jg7066.t2"; gene_id "file_1_file_1_jg7066";
dsimWXD1_1	AUGUSTUS	stop_codon	10226979	10226981	.	-	0	transcript_id "file_1_file_1_jg10542.t1"; gene_id "file_1_file_1_jg10542";
dsimWXD1_1	AUGUSTUS	CDS	10226979	10227038	1	-	0	transcript_id "file_1_file_1_jg10542.t1"; gene_id "file_1_file_1_jg10542";
dsimWXD1_1	AUGUSTUS	exon	10226979	10227038	.	-	.	transcript_id "file_1_file_1_jg10542.t1"; gene_id "file_1_file_1_jg10542";
dsimWXD1_1	AUGUSTUS	intron	10227039	10227117	.	-	.	transcript_id "file_1_file_1_jg10542.t1"; gene_id "file_1_file_1_jg10542";
dsimWXD1_1	AUGUSTUS	CDS	10227118	10227278	1	-	2	transcript_id "file_1_file_1_jg10542.t1"; gene_id "file_1_file_1_jg10542";
dsimWXD1_1	AUGUSTUS	exon	10227118	10227278	.	-	.	transcript_id "file_1_file_1_jg10542.t1"; gene_id "file_1_file_1_jg10542";
dsimWXD1_1	AUGUSTUS	intron	10227279	10250765	.	-	.	transcript_id "file_1_file_1_jg10542.t1"; gene_id "file_1_file_1_jg10542";
dsimWXD1_1	AUGUSTUS	transcript	10226979	10252227	.	-	.	transcript_id "file_1_file_1_jg10542.t1"; gene_id "file_1_file_1_jg10542"
dsimWXD1_1	AUGUSTUS	gene	10226979	10252227	.	-	.	jg10542
dsimWXD1_1	AUGUSTUS	CDS	10250766	10252227	1	-	0	transcript_id "file_1_file_1_jg10542.t1"; gene_id "file_1_file_1_jg10542";
dsimWXD1_1	AUGUSTUS	exon	10250766	10252227	.	-	.	transcript_id "file_1_file_1_jg10542.t1"; gene_id "file_1_file_1_jg10542";
dsimWXD1_1	AUGUSTUS	start_codon	10252225	10252227	.	-	0	transcript_id "file_1_file_1_jg10542.t1"; gene_id "file_1_file_1_jg10542";
dsimWXD1_2	AUGUSTUS	start_codon	16194777	16194779	.	+	0	transcript_id "file_1_file_1_jg14558.t1"; gene_id "file_1_file_1_jg14558";
dsimWXD1_2	AUGUSTUS	CDS	16194777	16194869	1	+	0	transcript_id "file_1_file_1_jg14558.t1"; gene_id "file_1_file_1_jg14558";
dsimWXD1_2	AUGUSTUS	exon	16194777	16194869	.	+	.	transcript_id "file_1_file_1_jg14558.t1"; gene_id "file_1_file_1_jg14558";
dsimWXD1_2	AUGUSTUS	intron	16194870	16194925	.	+	.	transcript_id "file_1_file_1_jg14558.t1"; gene_id "file_1_file_1_jg14558";
dsimWXD1_2	AUGUSTUS	CDS	16194926	16195153	1	+	0	transcript_id "file_1_file_1_jg14558.t1"; gene_id "file_1_file_1_jg14558";
dsimWXD1_2	AUGUSTUS	exon	16194926	16195153	.	+	.	transcript_id "file_1_file_1_jg14558.t1"; gene_id "file_1_file_1_jg14558";
dsimWXD1_2	AUGUSTUS	intron	16195154	16195215	.	+	.	transcript_id "file_1_file_1_jg14558.t1"; gene_id "file_1_file_1_jg14558";
dsimWXD1_2	AUGUSTUS	CDS	16195216	16195389	1	+	0	transcript_id "file_1_file_1_jg14558.t1"; gene_id "file_1_file_1_jg14558";
dsimWXD1_2	AUGUSTUS	exon	16195216	16195389	.	+	.	transcript_id "file_1_file_1_jg14558.t1"; gene_id "file_1_file_1_jg14558";
dsimWXD1_2	AUGUSTUS	intron	16195390	16195457	.	+	.	transcript_id "file_1_file_1_jg14558.t1"; gene_id "file_1_file_1_jg14558";
dsimWXD1_2	AUGUSTUS	transcript	16194777	16195742	.	+	.	transcript_id "file_1_file_1_jg14558.t1"; gene_id "file_1_file_1_jg14558"
dsimWXD1_2	AUGUSTUS	gene	16194777	16195742	.	+	.	jg14558
dsimWXD1_2	AUGUSTUS	CDS	16195458	16195742	1	+	0	transcript_id "file_1_file_1_jg14558.t1"; gene_id "file_1_file_1_jg14558";
dsimWXD1_2	AUGUSTUS	exon	16195458	16195742	.	+	.	transcript_id "file_1_file_1_jg14558.t1"; gene_id "file_1_file_1_jg14558";
dsimWXD1_2	AUGUSTUS	stop_codon	16195740	16195742	.	+	0	transcript_id "file_1_file_1_jg14558.t1"; gene_id "file_1_file_1_jg14558";
dsimWXD1_1	AUGUSTUS	stop_codon	21885866	21885868	.	-	0	transcript_id "file_1_file_1_jg12280.t1"; gene_id "file_1_file_1_jg12280";
dsimWXD1_1	AUGUSTUS	CDS	21885866	21886876	1	-	0	transcript_id "file_1_file_1_jg12280.t1"; gene_id "file_1_file_1_jg12280";
dsimWXD1_1	AUGUSTUS	exon	21885866	21886876	.	-	.	transcript_id "file_1_file_1_jg12280.t1"; gene_id "file_1_file_1_jg12280";
dsimWXD1_1	AUGUSTUS	intron	21886877	21886932	.	-	.	transcript_id "file_1_file_1_jg12280.t1"; gene_id "file_1_file_1_jg12280";
dsimWXD1_1	AUGUSTUS	CDS	21886933	21887107	1	-	1	transcript_id "file_1_file_1_jg12280.t1"; gene_id "file_1_file_1_jg12280";
dsimWXD1_1	AUGUSTUS	exon	21886933	21887107	.	-	.	transcript_id "file_1_file_1_jg12280.t1"; gene_id "file_1_file_1_jg12280";
dsimWXD1_1	AUGUSTUS	intron	21887108	21887165	.	-	.	transcript_id "file_1_file_1_jg12280.t1"; gene_id "file_1_file_1_jg12280";
dsimWXD1_1	AUGUSTUS	CDS	21887166	21887325	1	-	2	transcript_id "file_1_file_1_jg12280.t1"; gene_id "file_1_file_1_jg12280";
dsimWXD1_1	AUGUSTUS	exon	21887166	21887325	.	-	.	transcript_id "file_1_file_1_jg12280.t1"; gene_id "file_1_file_1_jg12280";
dsimWXD1_1	AUGUSTUS	intron	21887326	21887574	.	-	.	transcript_id "file_1_file_1_jg12280.t1"; gene_id "file_1_file_1_jg12280";
dsimWXD1_1	AUGUSTUS	transcript	21885866	21887638	.	-	.	transcript_id "file_1_file_1_jg12280.t1"; gene_id "file_1_file_1_jg12280"
dsimWXD1_1	AUGUSTUS	gene	21885866	21887638	.	-	.	jg12280
dsimWXD1_1	AUGUSTUS	CDS	21887575	21887638	1	-	0	transcript_id "file_1_file_1_jg12280.t1"; gene_id "file_1_file_1_jg12280";
dsimWXD1_1	AUGUSTUS	exon	21887575	21887638	.	-	.	transcript_id "file_1_file_1_jg12280.t1"; gene_id "file_1_file_1_jg12280";
dsimWXD1_1	AUGUSTUS	start_codon	21887636	21887638	.	-	0	transcript_id "file_1_file_1_jg12280.t1"; gene_id "file_1_file_1_jg12280";
dsimWXD1_0	AUGUSTUS	start_codon	7269355	7269357	.	+	0	transcript_id "file_1_file_1_jg1358.t2"; gene_id "file_1_file_1_jg1358";
dsimWXD1_0	AUGUSTUS	CDS	7269355	7269647	1	+	0	transcript_id "file_1_file_1_jg1358.t2"; gene_id "file_1_file_1_jg1358";
dsimWXD1_0	AUGUSTUS	exon	7269355	7269647	.	+	.	transcript_id "file_1_file_1_jg1358.t2"; gene_id "file_1_file_1_jg1358";
dsimWXD1_0	AUGUSTUS	intron	7269648	7269714	.	+	.	transcript_id "file_1_file_1_jg1358.t2"; gene_id "file_1_file_1_jg1358";
dsimWXD1_0	AUGUSTUS	CDS	7269715	7269907	1	+	1	transcript_id "file_1_file_1_jg1358.t2"; gene_id "file_1_file_1_jg1358";
dsimWXD1_0	AUGUSTUS	exon	7269715	7269907	.	+	.	transcript_id "file_1_file_1_jg1358.t2"; gene_id "file_1_file_1_jg1358";
dsimWXD1_0	AUGUSTUS	intron	7269908	7270167	.	+	.	transcript_id "file_1_file_1_jg1358.t2"; gene_id "file_1_file_1_jg1358";
dsimWXD1_0	AUGUSTUS	CDS	7270168	7270236	0.98	+	0	transcript_id "file_1_file_1_jg1358.t2"; gene_id "file_1_file_1_jg1358";
dsimWXD1_0	AUGUSTUS	exon	7270168	7270236	.	+	.	transcript_id "file_1_file_1_jg1358.t2"; gene_id "file_1_file_1_jg1358";
dsimWXD1_0	AUGUSTUS	intron	7270237	7270494	.	+	.	transcript_id "file_1_file_1_jg1358.t2"; gene_id "file_1_file_1_jg1358";
dsimWXD1_0	AUGUSTUS	CDS	7270495	7270657	0.82	+	0	transcript_id "file_1_file_1_jg1358.t2"; gene_id "file_1_file_1_jg1358";
dsimWXD1_0	AUGUSTUS	exon	7270495	7270657	.	+	.	transcript_id "file_1_file_1_jg1358.t2"; gene_id "file_1_file_1_jg1358";
dsimWXD1_0	AUGUSTUS	intron	7270658	7270765	.	+	.	transcript_id "file_1_file_1_jg1358.t2"; gene_id "file_1_file_1_jg1358";
dsimWXD1_0	AUGUSTUS	CDS	7270766	7270803	1	+	2	transcript_id "file_1_file_1_jg1358.t2"; gene_id "file_1_file_1_jg1358";
dsimWXD1_0	AUGUSTUS	exon	7270766	7270803	.	+	.	transcript_id "file_1_file_1_jg1358.t2"; gene_id "file_1_file_1_jg1358";
dsimWXD1_0	AUGUSTUS	intron	7270804	7270860	.	+	.	transcript_id "file_1_file_1_jg1358.t2"; gene_id "file_1_file_1_jg1358";
dsimWXD1_0	AUGUSTUS	CDS	7270861	7270975	1	+	0	transcript_id "file_1_file_1_jg1358.t2"; gene_id "file_1_file_1_jg1358";
dsimWXD1_0	AUGUSTUS	exon	7270861	7270975	.	+	.	transcript_id "file_1_file_1_jg1358.t2"; gene_id "file_1_file_1_jg1358";
dsimWXD1_0	AUGUSTUS	intron	7270976	7271030	.	+	.	transcript_id "file_1_file_1_jg1358.t2"; gene_id "file_1_file_1_jg1358";
dsimWXD1_0	AUGUSTUS	CDS	7271031	7271191	1	+	2	transcript_id "file_1_file_1_jg1358.t2"; gene_id "file_1_file_1_jg1358";
dsimWXD1_0	AUGUSTUS	exon	7271031	7271191	.	+	.	transcript_id "file_1_file_1_jg1358.t2"; gene_id "file_1_file_1_jg1358";
dsimWXD1_0	AUGUSTUS	intron	7271192	7271600	.	+	.	transcript_id "file_1_file_1_jg1358.t2"; gene_id "file_1_file_1_jg1358";
dsimWXD1_0	AUGUSTUS	CDS	7271601	7272060	1	+	0	transcript_id "file_1_file_1_jg1358.t2"; gene_id "file_1_file_1_jg1358";
dsimWXD1_0	AUGUSTUS	exon	7271601	7272060	.	+	.	transcript_id "file_1_file_1_jg1358.t2"; gene_id "file_1_file_1_jg1358";
dsimWXD1_0	AUGUSTUS	intron	7272061	7272123	.	+	.	transcript_id "file_1_file_1_jg1358.t2"; gene_id "file_1_file_1_jg1358";
dsimWXD1_0	AUGUSTUS	transcript	7269355	7272278	.	+	.	transcript_id "file_1_file_1_jg1358.t2"; gene_id "file_1_file_1_jg1358"
dsimWXD1_0	AUGUSTUS	CDS	7272124	7272278	1	+	2	transcript_id "file_1_file_1_jg1358.t2"; gene_id "file_1_file_1_jg1358";
dsimWXD1_0	AUGUSTUS	exon	7272124	7272278	.	+	.	transcript_id "file_1_file_1_jg1358.t2"; gene_id "file_1_file_1_jg1358";
dsimWXD1_0	AUGUSTUS	stop_codon	7272276	7272278	.	+	0	transcript_id "file_1_file_1_jg1358.t2"; gene_id "file_1_file_1_jg1358";
dsimWXD1_5	AUGUSTUS	stop_codon	15814084	15814086	.	-	0	transcript_id "file_1_file_1_jg8683.t1"; gene_id "file_1_file_1_jg8683";
dsimWXD1_5	AUGUSTUS	CDS	15814084	15814206	1	-	0	transcript_id "file_1_file_1_jg8683.t1"; gene_id "file_1_file_1_jg8683";
dsimWXD1_5	AUGUSTUS	exon	15814084	15814206	.	-	.	transcript_id "file_1_file_1_jg8683.t1"; gene_id "file_1_file_1_jg8683";
dsimWXD1_5	AUGUSTUS	intron	15814207	15814270	.	-	.	transcript_id "file_1_file_1_jg8683.t1"; gene_id "file_1_file_1_jg8683";
dsimWXD1_5	AUGUSTUS	CDS	15814271	15814678	1	-	0	transcript_id "file_1_file_1_jg8683.t1"; gene_id "file_1_file_1_jg8683";
dsimWXD1_5	AUGUSTUS	exon	15814271	15814678	.	-	.	transcript_id "file_1_file_1_jg8683.t1"; gene_id "file_1_file_1_jg8683";
dsimWXD1_5	AUGUSTUS	intron	15814679	15814741	.	-	.	transcript_id "file_1_file_1_jg8683.t1"; gene_id "file_1_file_1_jg8683";
dsimWXD1_5	AUGUSTUS	CDS	15814742	15815105	1	-	1	transcript_id "file_1_file_1_jg8683.t1"; gene_id "file_1_file_1_jg8683";
dsimWXD1_5	AUGUSTUS	exon	15814742	15815105	.	-	.	transcript_id "file_1_file_1_jg8683.t1"; gene_id "file_1_file_1_jg8683";
dsimWXD1_5	AUGUSTUS	intron	15815106	15815164	.	-	.	transcript_id "file_1_file_1_jg8683.t1"; gene_id "file_1_file_1_jg8683";
dsimWXD1_5	AUGUSTUS	CDS	15815165	15815318	1	-	2	transcript_id "file_1_file_1_jg8683.t1"; gene_id "file_1_file_1_jg8683";
dsimWXD1_5	AUGUSTUS	exon	15815165	15815318	.	-	.	transcript_id "file_1_file_1_jg8683.t1"; gene_id "file_1_file_1_jg8683";
dsimWXD1_5	AUGUSTUS	intron	15815319	15815374	.	-	.	transcript_id "file_1_file_1_jg8683.t1"; gene_id "file_1_file_1_jg8683";
dsimWXD1_5	AUGUSTUS	CDS	15815375	15816706	1	-	2	transcript_id "file_1_file_1_jg8683.t1"; gene_id "file_1_file_1_jg8683";
dsimWXD1_5	AUGUSTUS	exon	15815375	15816706	.	-	.	transcript_id "file_1_file_1_jg8683.t1"; gene_id "file_1_file_1_jg8683";
dsimWXD1_5	AUGUSTUS	intron	15816707	15816772	.	-	.	transcript_id "file_1_file_1_jg8683.t1"; gene_id "file_1_file_1_jg8683";
dsimWXD1_5	AUGUSTUS	transcript	15814084	15816791	.	-	.	transcript_id "file_1_file_1_jg8683.t1"; gene_id "file_1_file_1_jg8683"
dsimWXD1_5	AUGUSTUS	gene	15814084	15816791	.	-	.	jg8683
dsimWXD1_5	AUGUSTUS	CDS	15816773	15816791	1	-	0	transcript_id "file_1_file_1_jg8683.t1"; gene_id "file_1_file_1_jg8683";
dsimWXD1_5	AUGUSTUS	exon	15816773	15816791	.	-	.	transcript_id "file_1_file_1_jg8683.t1"; gene_id "file_1_file_1_jg8683";
dsimWXD1_5	AUGUSTUS	start_codon	15816789	15816791	.	-	0	transcript_id "file_1_file_1_jg8683.t1"; gene_id "file_1_file_1_jg8683";
dsimWXD1_3	AUGUSTUS	start_codon	27580548	27580550	.	+	0	transcript_id "file_1_file_1_jg6700.t1"; gene_id "file_1_file_1_jg6700";
dsimWXD1_3	AUGUSTUS	CDS	27580548	27581079	1	+	0	transcript_id "file_1_file_1_jg6700.t1"; gene_id "file_1_file_1_jg6700";
dsimWXD1_3	AUGUSTUS	exon	27580548	27581079	.	+	.	transcript_id "file_1_file_1_jg6700.t1"; gene_id "file_1_file_1_jg6700";
dsimWXD1_3	AUGUSTUS	intron	27581080	27587681	.	+	.	transcript_id "file_1_file_1_jg6700.t1"; gene_id "file_1_file_1_jg6700";
dsimWXD1_3	AUGUSTUS	CDS	27587682	27587822	1	+	2	transcript_id "file_1_file_1_jg6700.t1"; gene_id "file_1_file_1_jg6700";
dsimWXD1_3	AUGUSTUS	exon	27587682	27587822	.	+	.	transcript_id "file_1_file_1_jg6700.t1"; gene_id "file_1_file_1_jg6700";
dsimWXD1_3	AUGUSTUS	intron	27587823	27588592	.	+	.	transcript_id "file_1_file_1_jg6700.t1"; gene_id "file_1_file_1_jg6700";
dsimWXD1_3	AUGUSTUS	CDS	27588593	27588846	1	+	2	transcript_id "file_1_file_1_jg6700.t1"; gene_id "file_1_file_1_jg6700";
dsimWXD1_3	AUGUSTUS	exon	27588593	27588846	.	+	.	transcript_id "file_1_file_1_jg6700.t1"; gene_id "file_1_file_1_jg6700";
dsimWXD1_3	AUGUSTUS	intron	27588847	27593428	.	+	.	transcript_id "file_1_file_1_jg6700.t1"; gene_id "file_1_file_1_jg6700";
dsimWXD1_3	AUGUSTUS	transcript	27580548	27594031	.	+	.	transcript_id "file_1_file_1_jg6700.t1"; gene_id "file_1_file_1_jg6700"
dsimWXD1_3	AUGUSTUS	gene	27580548	27594031	.	+	.	jg6700
dsimWXD1_3	AUGUSTUS	CDS	27593429	27594031	1	+	0	transcript_id "file_1_file_1_jg6700.t1"; gene_id "file_1_file_1_jg6700";
dsimWXD1_3	AUGUSTUS	exon	27593429	27594031	.	+	.	transcript_id "file_1_file_1_jg6700.t1"; gene_id "file_1_file_1_jg6700";
dsimWXD1_3	AUGUSTUS	stop_codon	27594029	27594031	.	+	0	transcript_id "file_1_file_1_jg6700.t1"; gene_id "file_1_file_1_jg6700";
dsimWXD1_2	AUGUSTUS	stop_codon	19081228	19081230	.	-	0	transcript_id "file_1_file_1_jg14891.t2"; gene_id "file_1_file_1_jg14891";
dsimWXD1_2	AUGUSTUS	CDS	19081228	19081567	1	-	1	transcript_id "file_1_file_1_jg14891.t2"; gene_id "file_1_file_1_jg14891";
dsimWXD1_2	AUGUSTUS	exon	19081228	19081567	.	-	.	transcript_id "file_1_file_1_jg14891.t2"; gene_id "file_1_file_1_jg14891";
dsimWXD1_2	AUGUSTUS	intron	19081568	19081860	.	-	.	transcript_id "file_1_file_1_jg14891.t2"; gene_id "file_1_file_1_jg14891";
dsimWXD1_2	AUGUSTUS	CDS	19081861	19082426	1	-	0	transcript_id "file_1_file_1_jg14891.t2"; gene_id "file_1_file_1_jg14891";
dsimWXD1_2	AUGUSTUS	exon	19081861	19082426	.	-	.	transcript_id "file_1_file_1_jg14891.t2"; gene_id "file_1_file_1_jg14891";
dsimWXD1_2	AUGUSTUS	intron	19082427	19083375	.	-	.	transcript_id "file_1_file_1_jg14891.t2"; gene_id "file_1_file_1_jg14891";
dsimWXD1_2	AUGUSTUS	CDS	19083376	19083434	1	-	2	transcript_id "file_1_file_1_jg14891.t2"; gene_id "file_1_file_1_jg14891";
dsimWXD1_2	AUGUSTUS	exon	19083376	19083434	.	-	.	transcript_id "file_1_file_1_jg14891.t2"; gene_id "file_1_file_1_jg14891";
dsimWXD1_2	AUGUSTUS	intron	19083435	19089040	.	-	.	transcript_id "file_1_file_1_jg14891.t2"; gene_id "file_1_file_1_jg14891";
dsimWXD1_2	AUGUSTUS	CDS	19089041	19089210	1	-	1	transcript_id "file_1_file_1_jg14891.t2"; gene_id "file_1_file_1_jg14891";
dsimWXD1_2	AUGUSTUS	exon	19089041	19089210	.	-	.	transcript_id "file_1_file_1_jg14891.t2"; gene_id "file_1_file_1_jg14891";
dsimWXD1_2	AUGUSTUS	intron	19089211	19112905	.	-	.	transcript_id "file_1_file_1_jg14891.t2"; gene_id "file_1_file_1_jg14891";
dsimWXD1_2	AUGUSTUS	transcript	19081228	19112964	.	-	.	transcript_id "file_1_file_1_jg14891.t2"; gene_id "file_1_file_1_jg14891"
dsimWXD1_2	AUGUSTUS	CDS	19112906	19112964	0.99	-	0	transcript_id "file_1_file_1_jg14891.t2"; gene_id "file_1_file_1_jg14891";
dsimWXD1_2	AUGUSTUS	exon	19112906	19112964	.	-	.	transcript_id "file_1_file_1_jg14891.t2"; gene_id "file_1_file_1_jg14891";
dsimWXD1_2	AUGUSTUS	start_codon	19112962	19112964	.	-	0	transcript_id "file_1_file_1_jg14891.t2"; gene_id "file_1_file_1_jg14891";
dsimWXD1_0	AUGUSTUS	stop_codon	14458282	14458284	.	-	0	transcript_id "file_1_file_1_jg2283.t1"; gene_id "file_1_file_1_jg2283";
dsimWXD1_0	AUGUSTUS	CDS	14458282	14458662	0.93	-	0	transcript_id "file_1_file_1_jg2283.t1"; gene_id "file_1_file_1_jg2283";
dsimWXD1_0	AUGUSTUS	exon	14458282	14458662	.	-	.	transcript_id "file_1_file_1_jg2283.t1"; gene_id "file_1_file_1_jg2283";
dsimWXD1_0	AUGUSTUS	transcript	14458282	14458662	.	-	.	transcript_id "file_1_file_1_jg2283.t1"; gene_id "file_1_file_1_jg2283"
dsimWXD1_0	AUGUSTUS	gene	14458282	14458662	.	-	.	jg2283
dsimWXD1_0	AUGUSTUS	start_codon	14458660	14458662	.	-	0	transcript_id "file_1_file_1_jg2283.t1"; gene_id "file_1_file_1_jg2283";
dsimWXD1_3	AUGUSTUS	start_codon	3455911	3455913	.	+	0	transcript_id "file_1_file_1_jg3551.t1"; gene_id "file_1_file_1_jg3551";
dsimWXD1_3	AUGUSTUS	CDS	3455911	3456912	1	+	0	transcript_id "file_1_file_1_jg3551.t1"; gene_id "file_1_file_1_jg3551";
dsimWXD1_3	AUGUSTUS	exon	3455911	3456912	.	+	.	transcript_id "file_1_file_1_jg3551.t1"; gene_id "file_1_file_1_jg3551";
dsimWXD1_3	AUGUSTUS	transcript	3455911	3456912	.	+	.	transcript_id "file_1_file_1_jg3551.t1"; gene_id "file_1_file_1_jg3551"
dsimWXD1_3	AUGUSTUS	gene	3455911	3456912	.	+	.	jg3551
dsimWXD1_3	AUGUSTUS	stop_codon	3456910	3456912	.	+	0	transcript_id "file_1_file_1_jg3551.t1"; gene_id "file_1_file_1_jg3551";
dsimWXD1_1	AUGUSTUS	stop_codon	4987590	4987592	.	-	0	transcript_id "file_1_file_1_jg9733.t1"; gene_id "file_1_file_1_jg9733";
dsimWXD1_1	AUGUSTUS	CDS	4987590	4987713	1	-	1	transcript_id "file_1_file_1_jg9733.t1"; gene_id "file_1_file_1_jg9733";
dsimWXD1_1	AUGUSTUS	exon	4987590	4987713	.	-	.	transcript_id "file_1_file_1_jg9733.t1"; gene_id "file_1_file_1_jg9733";
dsimWXD1_1	AUGUSTUS	intron	4987714	4987773	.	-	.	transcript_id "file_1_file_1_jg9733.t1"; gene_id "file_1_file_1_jg9733";
dsimWXD1_1	AUGUSTUS	CDS	4987774	4987867	1	-	2	transcript_id "file_1_file_1_jg9733.t1"; gene_id "file_1_file_1_jg9733";
dsimWXD1_1	AUGUSTUS	exon	4987774	4987867	.	-	.	transcript_id "file_1_file_1_jg9733.t1"; gene_id "file_1_file_1_jg9733";
dsimWXD1_1	AUGUSTUS	intron	4987868	4987943	.	-	.	transcript_id "file_1_file_1_jg9733.t1"; gene_id "file_1_file_1_jg9733";
dsimWXD1_1	AUGUSTUS	CDS	4987944	4988088	1	-	0	transcript_id "file_1_file_1_jg9733.t1"; gene_id "file_1_file_1_jg9733";
dsimWXD1_1	AUGUSTUS	exon	4987944	4988088	.	-	.	transcript_id "file_1_file_1_jg9733.t1"; gene_id "file_1_file_1_jg9733";
dsimWXD1_1	AUGUSTUS	intron	4988089	4988148	.	-	.	transcript_id "file_1_file_1_jg9733.t1"; gene_id "file_1_file_1_jg9733";
dsimWXD1_1	AUGUSTUS	transcript	4987590	4988196	.	-	.	transcript_id "file_1_file_1_jg9733.t1"; gene_id "file_1_file_1_jg9733"
dsimWXD1_1	AUGUSTUS	gene	4987590	4988196	.	-	.	jg9733
dsimWXD1_1	AUGUSTUS	CDS	4988149	4988196	1	-	0	transcript_id "file_1_file_1_jg9733.t1"; gene_id "file_1_file_1_jg9733";
dsimWXD1_1	AUGUSTUS	exon	4988149	4988196	.	-	.	transcript_id "file_1_file_1_jg9733.t1"; gene_id "file_1_file_1_jg9733";
dsimWXD1_1	AUGUSTUS	start_codon	4988194	4988196	.	-	0	transcript_id "file_1_file_1_jg9733.t1"; gene_id "file_1_file_1_jg9733";
dsimWXD1_3	AUGUSTUS	stop_codon	766058	766060	.	-	0	transcript_id "file_1_file_1_jg3179.t1"; gene_id "file_1_file_1_jg3179";
dsimWXD1_3	AUGUSTUS	CDS	766058	766537	0.91	-	0	transcript_id "file_1_file_1_jg3179.t1"; gene_id "file_1_file_1_jg3179";
dsimWXD1_3	AUGUSTUS	exon	766058	766537	.	-	.	transcript_id "file_1_file_1_jg3179.t1"; gene_id "file_1_file_1_jg3179";
dsimWXD1_3	AUGUSTUS	transcript	766058	766537	.	-	.	transcript_id "file_1_file_1_jg3179.t1"; gene_id "file_1_file_1_jg3179"
dsimWXD1_3	AUGUSTUS	gene	766058	766537	.	-	.	jg3179
dsimWXD1_3	AUGUSTUS	start_codon	766535	766537	.	-	0	transcript_id "file_1_file_1_jg3179.t1"; gene_id "file_1_file_1_jg3179";
dsimWXD1_29	AUGUSTUS	stop_codon	19848	19850	.	-	0	transcript_id "file_1_file_1_jg407.t1"; gene_id "file_1_file_1_jg407";
dsimWXD1_29	AUGUSTUS	CDS	19848	20246	1	-	0	transcript_id "file_1_file_1_jg407.t1"; gene_id "file_1_file_1_jg407";
dsimWXD1_29	AUGUSTUS	exon	19848	20246	.	-	.	transcript_id "file_1_file_1_jg407.t1"; gene_id "file_1_file_1_jg407";
dsimWXD1_29	AUGUSTUS	intron	20247	20401	.	-	.	transcript_id "file_1_file_1_jg407.t1"; gene_id "file_1_file_1_jg407";
dsimWXD1_29	AUGUSTUS	CDS	20402	20635	1	-	0	transcript_id "file_1_file_1_jg407.t1"; gene_id "file_1_file_1_jg407";
dsimWXD1_29	AUGUSTUS	exon	20402	20635	.	-	.	transcript_id "file_1_file_1_jg407.t1"; gene_id "file_1_file_1_jg407";
dsimWXD1_29	AUGUSTUS	intron	20636	20695	.	-	.	transcript_id "file_1_file_1_jg407.t1"; gene_id "file_1_file_1_jg407";
dsimWXD1_29	AUGUSTUS	transcript	19848	20857	.	-	.	transcript_id "file_1_file_1_jg407.t1"; gene_id "file_1_file_1_jg407"
dsimWXD1_29	AUGUSTUS	gene	19848	20857	.	-	.	jg407
dsimWXD1_29	AUGUSTUS	CDS	20696	20857	1	-	0	transcript_id "file_1_file_1_jg407.t1"; gene_id "file_1_file_1_jg407";
dsimWXD1_29	AUGUSTUS	exon	20696	20857	.	-	.	transcript_id "file_1_file_1_jg407.t1"; gene_id "file_1_file_1_jg407";
dsimWXD1_29	AUGUSTUS	start_codon	20855	20857	.	-	0	transcript_id "file_1_file_1_jg407.t1"; gene_id "file_1_file_1_jg407";
dsimWXD1_3	AUGUSTUS	stop_codon	6389869	6389871	.	-	0	transcript_id "file_1_file_1_jg3897.t1"; gene_id "file_1_file_1_jg3897";
dsimWXD1_3	AUGUSTUS	CDS	6389869	6390755	1	-	2	transcript_id "file_1_file_1_jg3897.t1"; gene_id "file_1_file_1_jg3897";
dsimWXD1_3	AUGUSTUS	exon	6389869	6390755	.	-	.	transcript_id "file_1_file_1_jg3897.t1"; gene_id "file_1_file_1_jg3897";
dsimWXD1_3	AUGUSTUS	intron	6390756	6390810	.	-	.	transcript_id "file_1_file_1_jg3897.t1"; gene_id "file_1_file_1_jg3897";
dsimWXD1_3	AUGUSTUS	CDS	6390811	6390907	1	-	0	transcript_id "file_1_file_1_jg3897.t1"; gene_id "file_1_file_1_jg3897";
dsimWXD1_3	AUGUSTUS	exon	6390811	6390907	.	-	.	transcript_id "file_1_file_1_jg3897.t1"; gene_id "file_1_file_1_jg3897";
dsimWXD1_3	AUGUSTUS	intron	6390908	6390963	.	-	.	transcript_id "file_1_file_1_jg3897.t1"; gene_id "file_1_file_1_jg3897";
dsimWXD1_3	AUGUSTUS	CDS	6390964	6391055	1	-	2	transcript_id "file_1_file_1_jg3897.t1"; gene_id "file_1_file_1_jg3897";
dsimWXD1_3	AUGUSTUS	exon	6390964	6391055	.	-	.	transcript_id "file_1_file_1_jg3897.t1"; gene_id "file_1_file_1_jg3897";
dsimWXD1_3	AUGUSTUS	intron	6391056	6391110	.	-	.	transcript_id "file_1_file_1_jg3897.t1"; gene_id "file_1_file_1_jg3897";
dsimWXD1_3	AUGUSTUS	transcript	6389869	6391195	.	-	.	transcript_id "file_1_file_1_jg3897.t1"; gene_id "file_1_file_1_jg3897"
dsimWXD1_3	AUGUSTUS	gene	6389869	6391195	.	-	.	jg3897
dsimWXD1_3	AUGUSTUS	CDS	6391111	6391195	1	-	0	transcript_id "file_1_file_1_jg3897.t1"; gene_id "file_1_file_1_jg3897";
dsimWXD1_3	AUGUSTUS	exon	6391111	6391195	.	-	.	transcript_id "file_1_file_1_jg3897.t1"; gene_id "file_1_file_1_jg3897";
dsimWXD1_3	AUGUSTUS	start_codon	6391193	6391195	.	-	0	transcript_id "file_1_file_1_jg3897.t1"; gene_id "file_1_file_1_jg3897";
dsimWXD1_5	AUGUSTUS	start_codon	8773552	8773554	.	+	0	transcript_id "file_1_file_1_jg7897.t1"; gene_id "file_1_file_1_jg7897";
dsimWXD1_5	AUGUSTUS	CDS	8773552	8774415	1	+	0	transcript_id "file_1_file_1_jg7897.t1"; gene_id "file_1_file_1_jg7897";
dsimWXD1_5	AUGUSTUS	exon	8773552	8774415	.	+	.	transcript_id "file_1_file_1_jg7897.t1"; gene_id "file_1_file_1_jg7897";
dsimWXD1_5	AUGUSTUS	transcript	8773552	8774415	.	+	.	transcript_id "file_1_file_1_jg7897.t1"; gene_id "file_1_file_1_jg7897"
dsimWXD1_5	AUGUSTUS	gene	8773552	8774415	.	+	.	jg7897
dsimWXD1_5	AUGUSTUS	stop_codon	8774413	8774415	.	+	0	transcript_id "file_1_file_1_jg7897.t1"; gene_id "file_1_file_1_jg7897";
dsimWXD1_1	AUGUSTUS	stop_codon	14647245	14647247	.	-	0	transcript_id "file_1_file_1_jg11200.t1"; gene_id "file_1_file_1_jg11200";
dsimWXD1_1	AUGUSTUS	CDS	14647245	14647370	1	-	0	transcript_id "file_1_file_1_jg11200.t1"; gene_id "file_1_file_1_jg11200";
dsimWXD1_1	AUGUSTUS	exon	14647245	14647370	.	-	.	transcript_id "file_1_file_1_jg11200.t1"; gene_id "file_1_file_1_jg11200";
dsimWXD1_1	AUGUSTUS	intron	14647371	14647719	.	-	.	transcript_id "file_1_file_1_jg11200.t1"; gene_id "file_1_file_1_jg11200";
dsimWXD1_1	AUGUSTUS	CDS	14647720	14647942	1	-	1	transcript_id "file_1_file_1_jg11200.t1"; gene_id "file_1_file_1_jg11200";
dsimWXD1_1	AUGUSTUS	exon	14647720	14647942	.	-	.	transcript_id "file_1_file_1_jg11200.t1"; gene_id "file_1_file_1_jg11200";
dsimWXD1_1	AUGUSTUS	intron	14647943	14648009	.	-	.	transcript_id "file_1_file_1_jg11200.t1"; gene_id "file_1_file_1_jg11200";
dsimWXD1_1	AUGUSTUS	CDS	14648010	14648098	1	-	0	transcript_id "file_1_file_1_jg11200.t1"; gene_id "file_1_file_1_jg11200";
dsimWXD1_1	AUGUSTUS	exon	14648010	14648098	.	-	.	transcript_id "file_1_file_1_jg11200.t1"; gene_id "file_1_file_1_jg11200";
dsimWXD1_1	AUGUSTUS	intron	14648099	14648279	.	-	.	transcript_id "file_1_file_1_jg11200.t1"; gene_id "file_1_file_1_jg11200";
dsimWXD1_1	AUGUSTUS	transcript	14647245	14648288	.	-	.	transcript_id "file_1_file_1_jg11200.t1"; gene_id "file_1_file_1_jg11200"
dsimWXD1_1	AUGUSTUS	gene	14647245	14648288	.	-	.	jg11200
dsimWXD1_1	AUGUSTUS	CDS	14648280	14648288	1	-	0	transcript_id "file_1_file_1_jg11200.t1"; gene_id "file_1_file_1_jg11200";
dsimWXD1_1	AUGUSTUS	exon	14648280	14648288	.	-	.	transcript_id "file_1_file_1_jg11200.t1"; gene_id "file_1_file_1_jg11200";
dsimWXD1_1	AUGUSTUS	start_codon	14648286	14648288	.	-	0	transcript_id "file_1_file_1_jg11200.t1"; gene_id "file_1_file_1_jg11200";
dsimWXD1_0	AUGUSTUS	start_codon	17314591	17314593	.	+	0	transcript_id "file_1_file_1_jg2507.t1"; gene_id "file_1_file_1_jg2507";
dsimWXD1_0	AUGUSTUS	CDS	17314591	17314855	1	+	0	transcript_id "file_1_file_1_jg2507.t1"; gene_id "file_1_file_1_jg2507";
dsimWXD1_0	AUGUSTUS	exon	17314591	17314855	.	+	.	transcript_id "file_1_file_1_jg2507.t1"; gene_id "file_1_file_1_jg2507";
dsimWXD1_0	AUGUSTUS	intron	17314856	17323418	.	+	.	transcript_id "file_1_file_1_jg2507.t1"; gene_id "file_1_file_1_jg2507";
dsimWXD1_0	AUGUSTUS	CDS	17323419	17323481	1	+	2	transcript_id "file_1_file_1_jg2507.t1"; gene_id "file_1_file_1_jg2507";
dsimWXD1_0	AUGUSTUS	exon	17323419	17323481	.	+	.	transcript_id "file_1_file_1_jg2507.t1"; gene_id "file_1_file_1_jg2507";
dsimWXD1_0	AUGUSTUS	intron	17323482	17327545	.	+	.	transcript_id "file_1_file_1_jg2507.t1"; gene_id "file_1_file_1_jg2507";
dsimWXD1_0	AUGUSTUS	CDS	17327546	17327665	1	+	2	transcript_id "file_1_file_1_jg2507.t1"; gene_id "file_1_file_1_jg2507";
dsimWXD1_0	AUGUSTUS	exon	17327546	17327665	.	+	.	transcript_id "file_1_file_1_jg2507.t1"; gene_id "file_1_file_1_jg2507";
dsimWXD1_0	AUGUSTUS	intron	17327666	17327802	.	+	.	transcript_id "file_1_file_1_jg2507.t1"; gene_id "file_1_file_1_jg2507";
dsimWXD1_0	AUGUSTUS	CDS	17327803	17327844	1	+	2	transcript_id "file_1_file_1_jg2507.t1"; gene_id "file_1_file_1_jg2507";
dsimWXD1_0	AUGUSTUS	exon	17327803	17327844	.	+	.	transcript_id "file_1_file_1_jg2507.t1"; gene_id "file_1_file_1_jg2507";
dsimWXD1_0	AUGUSTUS	intron	17327845	17329266	.	+	.	transcript_id "file_1_file_1_jg2507.t1"; gene_id "file_1_file_1_jg2507";
dsimWXD1_0	AUGUSTUS	CDS	17329267	17329422	1	+	2	transcript_id "file_1_file_1_jg2507.t1"; gene_id "file_1_file_1_jg2507";
dsimWXD1_0	AUGUSTUS	exon	17329267	17329422	.	+	.	transcript_id "file_1_file_1_jg2507.t1"; gene_id "file_1_file_1_jg2507";
dsimWXD1_0	AUGUSTUS	intron	17329423	17329480	.	+	.	transcript_id "file_1_file_1_jg2507.t1"; gene_id "file_1_file_1_jg2507";
dsimWXD1_0	AUGUSTUS	CDS	17329481	17329696	1	+	2	transcript_id "file_1_file_1_jg2507.t1"; gene_id "file_1_file_1_jg2507";
dsimWXD1_0	AUGUSTUS	exon	17329481	17329696	.	+	.	transcript_id "file_1_file_1_jg2507.t1"; gene_id "file_1_file_1_jg2507";
dsimWXD1_0	AUGUSTUS	intron	17329697	17329761	.	+	.	transcript_id "file_1_file_1_jg2507.t1"; gene_id "file_1_file_1_jg2507";
dsimWXD1_0	AUGUSTUS	CDS	17329762	17329927	1	+	2	transcript_id "file_1_file_1_jg2507.t1"; gene_id "file_1_file_1_jg2507";
dsimWXD1_0	AUGUSTUS	exon	17329762	17329927	.	+	.	transcript_id "file_1_file_1_jg2507.t1"; gene_id "file_1_file_1_jg2507";
dsimWXD1_0	AUGUSTUS	intron	17329928	17329981	.	+	.	transcript_id "file_1_file_1_jg2507.t1"; gene_id "file_1_file_1_jg2507";
dsimWXD1_0	AUGUSTUS	CDS	17329982	17330159	1	+	1	transcript_id "file_1_file_1_jg2507.t1"; gene_id "file_1_file_1_jg2507";
dsimWXD1_0	AUGUSTUS	exon	17329982	17330159	.	+	.	transcript_id "file_1_file_1_jg2507.t1"; gene_id "file_1_file_1_jg2507";
dsimWXD1_0	AUGUSTUS	intron	17330160	17330363	.	+	.	transcript_id "file_1_file_1_jg2507.t1"; gene_id "file_1_file_1_jg2507";
dsimWXD1_0	AUGUSTUS	CDS	17330364	17330426	1	+	0	transcript_id "file_1_file_1_jg2507.t1"; gene_id "file_1_file_1_jg2507";
dsimWXD1_0	AUGUSTUS	exon	17330364	17330426	.	+	.	transcript_id "file_1_file_1_jg2507.t1"; gene_id "file_1_file_1_jg2507";
dsimWXD1_0	AUGUSTUS	intron	17330427	17331203	.	+	.	transcript_id "file_1_file_1_jg2507.t1"; gene_id "file_1_file_1_jg2507";
dsimWXD1_0	AUGUSTUS	CDS	17331204	17331314	1	+	0	transcript_id "file_1_file_1_jg2507.t1"; gene_id "file_1_file_1_jg2507";
dsimWXD1_0	AUGUSTUS	exon	17331204	17331314	.	+	.	transcript_id "file_1_file_1_jg2507.t1"; gene_id "file_1_file_1_jg2507";
dsimWXD1_0	AUGUSTUS	intron	17331315	17332825	.	+	.	transcript_id "file_1_file_1_jg2507.t1"; gene_id "file_1_file_1_jg2507";
dsimWXD1_0	AUGUSTUS	transcript	17314591	17332978	.	+	.	transcript_id "file_1_file_1_jg2507.t1"; gene_id "file_1_file_1_jg2507"
dsimWXD1_0	AUGUSTUS	CDS	17332826	17332978	1	+	0	transcript_id "file_1_file_1_jg2507.t1"; gene_id "file_1_file_1_jg2507";
dsimWXD1_0	AUGUSTUS	exon	17332826	17332978	.	+	.	transcript_id "file_1_file_1_jg2507.t1"; gene_id "file_1_file_1_jg2507";
dsimWXD1_0	AUGUSTUS	stop_codon	17332976	17332978	.	+	0	transcript_id "file_1_file_1_jg2507.t1"; gene_id "file_1_file_1_jg2507";
dsimWXD1_0	AUGUSTUS	stop_codon	13785646	13785648	.	-	0	transcript_id "file_1_file_1_jg2200.t1"; gene_id "file_1_file_1_jg2200";
dsimWXD1_0	AUGUSTUS	CDS	13785646	13785693	1	-	0	transcript_id "file_1_file_1_jg2200.t1"; gene_id "file_1_file_1_jg2200";
dsimWXD1_0	AUGUSTUS	exon	13785646	13785693	.	-	.	transcript_id "file_1_file_1_jg2200.t1"; gene_id "file_1_file_1_jg2200";
dsimWXD1_0	AUGUSTUS	intron	13785694	13785900	.	-	.	transcript_id "file_1_file_1_jg2200.t1"; gene_id "file_1_file_1_jg2200";
dsimWXD1_0	AUGUSTUS	CDS	13785901	13786052	1	-	2	transcript_id "file_1_file_1_jg2200.t1"; gene_id "file_1_file_1_jg2200";
dsimWXD1_0	AUGUSTUS	exon	13785901	13786052	.	-	.	transcript_id "file_1_file_1_jg2200.t1"; gene_id "file_1_file_1_jg2200";
dsimWXD1_0	AUGUSTUS	intron	13786053	13786114	.	-	.	transcript_id "file_1_file_1_jg2200.t1"; gene_id "file_1_file_1_jg2200";
dsimWXD1_0	AUGUSTUS	CDS	13786115	13786452	1	-	1	transcript_id "file_1_file_1_jg2200.t1"; gene_id "file_1_file_1_jg2200";
dsimWXD1_0	AUGUSTUS	exon	13786115	13786452	.	-	.	transcript_id "file_1_file_1_jg2200.t1"; gene_id "file_1_file_1_jg2200";
dsimWXD1_0	AUGUSTUS	intron	13786453	13786519	.	-	.	transcript_id "file_1_file_1_jg2200.t1"; gene_id "file_1_file_1_jg2200";
dsimWXD1_0	AUGUSTUS	CDS	13786520	13786676	1	-	2	transcript_id "file_1_file_1_jg2200.t1"; gene_id "file_1_file_1_jg2200";
dsimWXD1_0	AUGUSTUS	exon	13786520	13786676	.	-	.	transcript_id "file_1_file_1_jg2200.t1"; gene_id "file_1_file_1_jg2200";
dsimWXD1_0	AUGUSTUS	intron	13786677	13786739	.	-	.	transcript_id "file_1_file_1_jg2200.t1"; gene_id "file_1_file_1_jg2200";
dsimWXD1_0	AUGUSTUS	CDS	13786740	13786798	1	-	1	transcript_id "file_1_file_1_jg2200.t1"; gene_id "file_1_file_1_jg2200";
dsimWXD1_0	AUGUSTUS	exon	13786740	13786798	.	-	.	transcript_id "file_1_file_1_jg2200.t1"; gene_id "file_1_file_1_jg2200";
dsimWXD1_0	AUGUSTUS	intron	13786799	13788379	.	-	.	transcript_id "file_1_file_1_jg2200.t1"; gene_id "file_1_file_1_jg2200";
dsimWXD1_0	AUGUSTUS	CDS	13788380	13788431	1	-	2	transcript_id "file_1_file_1_jg2200.t1"; gene_id "file_1_file_1_jg2200";
dsimWXD1_0	AUGUSTUS	exon	13788380	13788431	.	-	.	transcript_id "file_1_file_1_jg2200.t1"; gene_id "file_1_file_1_jg2200";
dsimWXD1_0	AUGUSTUS	intron	13788432	13790208	.	-	.	transcript_id "file_1_file_1_jg2200.t1"; gene_id "file_1_file_1_jg2200";
dsimWXD1_0	AUGUSTUS	transcript	13785646	13790296	.	-	.	transcript_id "file_1_file_1_jg2200.t1"; gene_id "file_1_file_1_jg2200"
dsimWXD1_0	AUGUSTUS	gene	13785646	13790296	.	-	.	jg2200
dsimWXD1_0	AUGUSTUS	CDS	13790209	13790296	1	-	0	transcript_id "file_1_file_1_jg2200.t1"; gene_id "file_1_file_1_jg2200";
dsimWXD1_0	AUGUSTUS	exon	13790209	13790296	.	-	.	transcript_id "file_1_file_1_jg2200.t1"; gene_id "file_1_file_1_jg2200";
dsimWXD1_0	AUGUSTUS	start_codon	13790294	13790296	.	-	0	transcript_id "file_1_file_1_jg2200.t1"; gene_id "file_1_file_1_jg2200";
dsimWXD1_3	GeneMark.hmm	CDS	7659923	7660375	.	-	0	gene_id "file_2_10369_g"; transcript_id "file_2_10369_t"; evidence "file_2_1_1"; cds_type "file_2_Single"; count "file_2_1_1"; anchored "file_2_1_1";
dsimWXD1_5	AUGUSTUS	stop_codon	10884297	10884299	.	-	0	transcript_id "file_1_file_1_jg8115.t1"; gene_id "file_1_file_1_jg8115";
dsimWXD1_5	AUGUSTUS	CDS	10884297	10884367	1	-	2	transcript_id "file_1_file_1_jg8115.t1"; gene_id "file_1_file_1_jg8115";
dsimWXD1_5	AUGUSTUS	exon	10884297	10884367	.	-	.	transcript_id "file_1_file_1_jg8115.t1"; gene_id "file_1_file_1_jg8115";
dsimWXD1_5	AUGUSTUS	intron	10884368	10884773	.	-	.	transcript_id "file_1_file_1_jg8115.t1"; gene_id "file_1_file_1_jg8115";
dsimWXD1_5	AUGUSTUS	CDS	10884774	10885145	1	-	2	transcript_id "file_1_file_1_jg8115.t1"; gene_id "file_1_file_1_jg8115";
dsimWXD1_5	AUGUSTUS	exon	10884774	10885145	.	-	.	transcript_id "file_1_file_1_jg8115.t1"; gene_id "file_1_file_1_jg8115";
dsimWXD1_5	AUGUSTUS	intron	10885146	10889396	.	-	.	transcript_id "file_1_file_1_jg8115.t1"; gene_id "file_1_file_1_jg8115";
dsimWXD1_5	AUGUSTUS	transcript	10884297	10889454	.	-	.	transcript_id "file_1_file_1_jg8115.t1"; gene_id "file_1_file_1_jg8115"
dsimWXD1_5	AUGUSTUS	gene	10884297	10889454	.	-	.	jg8115
dsimWXD1_5	AUGUSTUS	CDS	10889397	10889454	1	-	0	transcript_id "file_1_file_1_jg8115.t1"; gene_id "file_1_file_1_jg8115";
dsimWXD1_5	AUGUSTUS	exon	10889397	10889454	.	-	.	transcript_id "file_1_file_1_jg8115.t1"; gene_id "file_1_file_1_jg8115";
dsimWXD1_5	AUGUSTUS	start_codon	10889452	10889454	.	-	0	transcript_id "file_1_file_1_jg8115.t1"; gene_id "file_1_file_1_jg8115";
dsimWXD1_35	AUGUSTUS	start_codon	8660	8662	.	+	0	transcript_id "file_1_file_1_jg261.t1"; gene_id "file_1_file_1_jg261";
dsimWXD1_35	AUGUSTUS	CDS	8660	8733	1	+	0	transcript_id "file_1_file_1_jg261.t1"; gene_id "file_1_file_1_jg261";
dsimWXD1_35	AUGUSTUS	exon	8660	8733	.	+	.	transcript_id "file_1_file_1_jg261.t1"; gene_id "file_1_file_1_jg261";
dsimWXD1_35	AUGUSTUS	intron	8734	9097	.	+	.	transcript_id "file_1_file_1_jg261.t1"; gene_id "file_1_file_1_jg261";
dsimWXD1_35	AUGUSTUS	CDS	9098	9157	1	+	1	transcript_id "file_1_file_1_jg261.t1"; gene_id "file_1_file_1_jg261";
dsimWXD1_35	AUGUSTUS	exon	9098	9157	.	+	.	transcript_id "file_1_file_1_jg261.t1"; gene_id "file_1_file_1_jg261";
dsimWXD1_35	AUGUSTUS	intron	9158	9642	.	+	.	transcript_id "file_1_file_1_jg261.t1"; gene_id "file_1_file_1_jg261";
dsimWXD1_35	AUGUSTUS	CDS	9643	9702	1	+	1	transcript_id "file_1_file_1_jg261.t1"; gene_id "file_1_file_1_jg261";
dsimWXD1_35	AUGUSTUS	exon	9643	9702	.	+	.	transcript_id "file_1_file_1_jg261.t1"; gene_id "file_1_file_1_jg261";
dsimWXD1_35	AUGUSTUS	intron	9703	9768	.	+	.	transcript_id "file_1_file_1_jg261.t1"; gene_id "file_1_file_1_jg261";
dsimWXD1_35	AUGUSTUS	transcript	8660	9805	.	+	.	transcript_id "file_1_file_1_jg261.t1"; gene_id "file_1_file_1_jg261"
dsimWXD1_35	AUGUSTUS	CDS	9769	9805	1	+	1	transcript_id "file_1_file_1_jg261.t1"; gene_id "file_1_file_1_jg261";
dsimWXD1_35	AUGUSTUS	exon	9769	9805	.	+	.	transcript_id "file_1_file_1_jg261.t1"; gene_id "file_1_file_1_jg261";
dsimWXD1_35	AUGUSTUS	stop_codon	9803	9805	.	+	0	transcript_id "file_1_file_1_jg261.t1"; gene_id "file_1_file_1_jg261";
dsimWXD1_5	GeneMark.hmm	start_codon	15793234	15793236	.	+	0	gene_id "file_1_file_2_15270_g"; transcript_id "file_1_file_2_15270_t"; count "file_1_file_2_1_1";
dsimWXD1_5	GeneMark.hmm	CDS	15793234	15793240	.	+	0	gene_id "file_1_file_2_15270_g"; transcript_id "file_1_file_2_15270_t"; cds_type "file_1_file_2_Initial"; count "file_1_file_2_1_8"; anchored "file_1_file_2_0_1";
dsimWXD1_5	GeneMark.hmm	exon	15793234	15793240	0	+	.	gene_id "file_1_file_2_15270_g"; transcript_id "file_1_file_2_15270_t"; cds_type "file_1_file_2_Initial"; count "file_1_file_2_1_8"; anchored "file_1_file_2_0_1";
dsimWXD1_5	GeneMark.hmm	CDS	15793314	15793445	.	+	2	gene_id "file_1_file_2_15270_g"; transcript_id "file_1_file_2_15270_t"; evidence "file_1_file_2_0_1"; cds_type "file_1_file_2_Internal"; count "file_1_file_2_2_8"; anchored "file_1_file_2_1_1";
dsimWXD1_5	GeneMark.hmm	exon	15793314	15793445	0	+	.	gene_id "file_1_file_2_15270_g"; transcript_id "file_1_file_2_15270_t"; evidence "file_1_file_2_0_1"; cds_type "file_1_file_2_Internal"; count "file_1_file_2_2_8"; anchored "file_1_file_2_1_1";
dsimWXD1_5	GeneMark.hmm	CDS	15793513	15793606	.	+	2	gene_id "file_1_file_2_15270_g"; transcript_id "file_1_file_2_15270_t"; evidence "file_1_file_2_1_1"; cds_type "file_1_file_2_Internal"; count "file_1_file_2_3_8"; anchored "file_1_file_2_1_1";
dsimWXD1_5	GeneMark.hmm	exon	15793513	15793606	0	+	.	gene_id "file_1_file_2_15270_g"; transcript_id "file_1_file_2_15270_t"; evidence "file_1_file_2_1_1"; cds_type "file_1_file_2_Internal"; count "file_1_file_2_3_8"; anchored "file_1_file_2_1_1";
dsimWXD1_5	GeneMark.hmm	CDS	15795308	15795342	.	+	1	gene_id "file_1_file_2_15270_g"; transcript_id "file_1_file_2_15270_t"; evidence "file_1_file_2_1_1"; cds_type "file_1_file_2_Internal"; count "file_1_file_2_4_8"; anchored "file_1_file_2_1_1";
dsimWXD1_5	GeneMark.hmm	exon	15795308	15795342	0	+	.	gene_id "file_1_file_2_15270_g"; transcript_id "file_1_file_2_15270_t"; evidence "file_1_file_2_1_1"; cds_type "file_1_file_2_Internal"; count "file_1_file_2_4_8"; anchored "file_1_file_2_1_1";
dsimWXD1_5	GeneMark.hmm	CDS	15796179	15796342	.	+	2	gene_id "file_1_file_2_15270_g"; transcript_id "file_1_file_2_15270_t"; evidence "file_1_file_2_1_0"; cds_type "file_1_file_2_Internal"; count "file_1_file_2_5_8"; anchored "file_1_file_2_1_1";
dsimWXD1_5	GeneMark.hmm	exon	15796179	15796342	0	+	.	gene_id "file_1_file_2_15270_g"; transcript_id "file_1_file_2_15270_t"; evidence "file_1_file_2_1_0"; cds_type "file_1_file_2_Internal"; count "file_1_file_2_5_8"; anchored "file_1_file_2_1_1";
dsimWXD1_5	GeneMark.hmm	CDS	15796432	15796753	.	+	0	gene_id "file_1_file_2_15270_g"; transcript_id "file_1_file_2_15270_t"; evidence "file_1_file_2_0_1"; cds_type "file_1_file_2_Internal"; count "file_1_file_2_6_8"; anchored "file_1_file_2_1_1";
dsimWXD1_5	GeneMark.hmm	exon	15796432	15796753	0	+	.	gene_id "file_1_file_2_15270_g"; transcript_id "file_1_file_2_15270_t"; evidence "file_1_file_2_0_1"; cds_type "file_1_file_2_Internal"; count "file_1_file_2_6_8"; anchored "file_1_file_2_1_1";
dsimWXD1_5	GeneMark.hmm	CDS	15796796	15796901	.	+	2	gene_id "file_1_file_2_15270_g"; transcript_id "file_1_file_2_15270_t"; evidence "file_1_file_2_1_1"; cds_type "file_1_file_2_Internal"; count "file_1_file_2_7_8"; anchored "file_1_file_2_1_1";
dsimWXD1_5	GeneMark.hmm	exon	15796796	15796901	0	+	.	gene_id "file_1_file_2_15270_g"; transcript_id "file_1_file_2_15270_t"; evidence "file_1_file_2_1_1"; cds_type "file_1_file_2_Internal"; count "file_1_file_2_7_8"; anchored "file_1_file_2_1_1";
dsimWXD1_5	GeneMark.hmm	CDS	15797116	15797434	.	+	1	gene_id "file_1_file_2_15270_g"; transcript_id "file_1_file_2_15270_t"; evidence "file_1_file_2_1_1"; cds_type "file_1_file_2_Terminal"; count "file_1_file_2_8_8"; anchored "file_1_file_2_1_1";
dsimWXD1_5	GeneMark.hmm	exon	15797116	15797434	0	+	.	gene_id "file_1_file_2_15270_g"; transcript_id "file_1_file_2_15270_t"; evidence "file_1_file_2_1_1"; cds_type "file_1_file_2_Terminal"; count "file_1_file_2_8_8"; anchored "file_1_file_2_1_1";
dsimWXD1_5	GeneMark.hmm	stop_codon	15797432	15797434	.	+	0	gene_id "file_1_file_2_15270_g"; transcript_id "file_1_file_2_15270_t"; count "file_1_file_2_1_1";
dsimWXD1_2	AUGUSTUS	start_codon	11568	11570	.	+	0	transcript_id "file_1_file_1_jg12560.t1"; gene_id "file_1_file_1_jg12560";
dsimWXD1_2	AUGUSTUS	CDS	11568	12695	0.63	+	0	transcript_id "file_1_file_1_jg12560.t1"; gene_id "file_1_file_1_jg12560";
dsimWXD1_2	AUGUSTUS	exon	11568	12695	.	+	.	transcript_id "file_1_file_1_jg12560.t1"; gene_id "file_1_file_1_jg12560";
dsimWXD1_2	AUGUSTUS	transcript	11568	12695	.	+	.	transcript_id "file_1_file_1_jg12560.t1"; gene_id "file_1_file_1_jg12560"
dsimWXD1_2	AUGUSTUS	gene	11568	12695	.	+	.	jg12560
dsimWXD1_2	AUGUSTUS	stop_codon	12693	12695	.	+	0	transcript_id "file_1_file_1_jg12560.t1"; gene_id "file_1_file_1_jg12560";
dsimWXD1_3	AUGUSTUS	start_codon	26187625	26187627	.	+	0	transcript_id "file_1_file_1_jg6479.t1"; gene_id "file_1_file_1_jg6479";
dsimWXD1_3	AUGUSTUS	CDS	26187625	26187975	1	+	0	transcript_id "file_1_file_1_jg6479.t1"; gene_id "file_1_file_1_jg6479";
dsimWXD1_3	AUGUSTUS	exon	26187625	26187975	.	+	.	transcript_id "file_1_file_1_jg6479.t1"; gene_id "file_1_file_1_jg6479";
dsimWXD1_3	AUGUSTUS	transcript	26187625	26187975	.	+	.	transcript_id "file_1_file_1_jg6479.t1"; gene_id "file_1_file_1_jg6479"
dsimWXD1_3	AUGUSTUS	gene	26187625	26187975	.	+	.	jg6479
dsimWXD1_3	AUGUSTUS	stop_codon	26187973	26187975	.	+	0	transcript_id "file_1_file_1_jg6479.t1"; gene_id "file_1_file_1_jg6479";
dsimWXD1_1	AUGUSTUS	stop_codon	8562424	8562426	.	-	0	transcript_id "file_1_file_1_jg10309.t2"; gene_id "file_1_file_1_jg10309";
dsimWXD1_1	AUGUSTUS	CDS	8562424	8562448	0.32	-	1	transcript_id "file_1_file_1_jg10309.t2"; gene_id "file_1_file_1_jg10309";
dsimWXD1_1	AUGUSTUS	exon	8562424	8562448	.	-	.	transcript_id "file_1_file_1_jg10309.t2"; gene_id "file_1_file_1_jg10309";
dsimWXD1_1	AUGUSTUS	intron	8562449	8562699	.	-	.	transcript_id "file_1_file_1_jg10309.t2"; gene_id "file_1_file_1_jg10309";
dsimWXD1_1	AUGUSTUS	transcript	8562424	8562980	.	-	.	transcript_id "file_1_file_1_jg10309.t2"; gene_id "file_1_file_1_jg10309"
dsimWXD1_1	AUGUSTUS	gene	8562424	8562980	.	-	.	jg10309
dsimWXD1_1	AUGUSTUS	CDS	8562700	8562980	0.78	-	0	transcript_id "file_1_file_1_jg10309.t2"; gene_id "file_1_file_1_jg10309";
dsimWXD1_1	AUGUSTUS	exon	8562700	8562980	.	-	.	transcript_id "file_1_file_1_jg10309.t2"; gene_id "file_1_file_1_jg10309";
dsimWXD1_1	AUGUSTUS	start_codon	8562978	8562980	.	-	0	transcript_id "file_1_file_1_jg10309.t2"; gene_id "file_1_file_1_jg10309";
dsimWXD1_1	AUGUSTUS	start_codon	5910542	5910544	.	+	0	transcript_id "file_1_file_1_jg9888.t1"; gene_id "file_1_file_1_jg9888";
dsimWXD1_1	AUGUSTUS	CDS	5910542	5910670	1	+	0	transcript_id "file_1_file_1_jg9888.t1"; gene_id "file_1_file_1_jg9888";
dsimWXD1_1	AUGUSTUS	exon	5910542	5910670	.	+	.	transcript_id "file_1_file_1_jg9888.t1"; gene_id "file_1_file_1_jg9888";
dsimWXD1_1	AUGUSTUS	intron	5910671	5910730	.	+	.	transcript_id "file_1_file_1_jg9888.t1"; gene_id "file_1_file_1_jg9888";
dsimWXD1_1	AUGUSTUS	CDS	5910731	5910828	1	+	0	transcript_id "file_1_file_1_jg9888.t1"; gene_id "file_1_file_1_jg9888";
dsimWXD1_1	AUGUSTUS	exon	5910731	5910828	.	+	.	transcript_id "file_1_file_1_jg9888.t1"; gene_id "file_1_file_1_jg9888";
dsimWXD1_1	AUGUSTUS	intron	5910829	5910888	.	+	.	transcript_id "file_1_file_1_jg9888.t1"; gene_id "file_1_file_1_jg9888";
dsimWXD1_1	AUGUSTUS	CDS	5910889	5911020	1	+	1	transcript_id "file_1_file_1_jg9888.t1"; gene_id "file_1_file_1_jg9888";
dsimWXD1_1	AUGUSTUS	exon	5910889	5911020	.	+	.	transcript_id "file_1_file_1_jg9888.t1"; gene_id "file_1_file_1_jg9888";
dsimWXD1_1	AUGUSTUS	intron	5911021	5911086	.	+	.	transcript_id "file_1_file_1_jg9888.t1"; gene_id "file_1_file_1_jg9888";
dsimWXD1_1	AUGUSTUS	CDS	5911087	5911428	1	+	1	transcript_id "file_1_file_1_jg9888.t1"; gene_id "file_1_file_1_jg9888";
dsimWXD1_1	AUGUSTUS	exon	5911087	5911428	.	+	.	transcript_id "file_1_file_1_jg9888.t1"; gene_id "file_1_file_1_jg9888";
dsimWXD1_1	AUGUSTUS	intron	5911429	5911485	.	+	.	transcript_id "file_1_file_1_jg9888.t1"; gene_id "file_1_file_1_jg9888";
dsimWXD1_1	AUGUSTUS	CDS	5911486	5911685	1	+	1	transcript_id "file_1_file_1_jg9888.t1"; gene_id "file_1_file_1_jg9888";
dsimWXD1_1	AUGUSTUS	exon	5911486	5911685	.	+	.	transcript_id "file_1_file_1_jg9888.t1"; gene_id "file_1_file_1_jg9888";
dsimWXD1_1	AUGUSTUS	intron	5911686	5911743	.	+	.	transcript_id "file_1_file_1_jg9888.t1"; gene_id "file_1_file_1_jg9888";
dsimWXD1_1	AUGUSTUS	transcript	5910542	5911901	.	+	.	transcript_id "file_1_file_1_jg9888.t1"; gene_id "file_1_file_1_jg9888"
dsimWXD1_1	AUGUSTUS	gene	5910542	5911901	.	+	.	jg9888
dsimWXD1_1	AUGUSTUS	CDS	5911744	5911901	1	+	2	transcript_id "file_1_file_1_jg9888.t1"; gene_id "file_1_file_1_jg9888";
dsimWXD1_1	AUGUSTUS	exon	5911744	5911901	.	+	.	transcript_id "file_1_file_1_jg9888.t1"; gene_id "file_1_file_1_jg9888";
dsimWXD1_1	AUGUSTUS	stop_codon	5911899	5911901	.	+	0	transcript_id "file_1_file_1_jg9888.t1"; gene_id "file_1_file_1_jg9888";
dsimWXD1_2	GeneMark.hmm	stop_codon	14241308	14241310	.	-	0	gene_id "file_1_file_2_8177_g"; transcript_id "file_1_file_2_8177_t"; count "file_1_file_2_1_1";
dsimWXD1_2	GeneMark.hmm	CDS	14241308	14241456	.	-	2	gene_id "file_1_file_2_8177_g"; transcript_id "file_1_file_2_8177_t"; evidence "file_1_file_2_1_1"; cds_type "file_1_file_2_Terminal"; count "file_1_file_2_6_6"; anchored "file_1_file_2_1_1";
dsimWXD1_2	GeneMark.hmm	exon	14241308	14241456	0	-	.	gene_id "file_1_file_2_8177_g"; transcript_id "file_1_file_2_8177_t"; evidence "file_1_file_2_1_1"; cds_type "file_1_file_2_Terminal"; count "file_1_file_2_6_6"; anchored "file_1_file_2_1_1";
dsimWXD1_2	GeneMark.hmm	CDS	14241521	14241661	.	-	2	gene_id "file_1_file_2_8177_g"; transcript_id "file_1_file_2_8177_t"; evidence "file_1_file_2_1_1"; cds_type "file_1_file_2_Internal"; count "file_1_file_2_5_6"; anchored "file_1_file_2_1_1";
dsimWXD1_2	GeneMark.hmm	exon	14241521	14241661	0	-	.	gene_id "file_1_file_2_8177_g"; transcript_id "file_1_file_2_8177_t"; evidence "file_1_file_2_1_1"; cds_type "file_1_file_2_Internal"; count "file_1_file_2_5_6"; anchored "file_1_file_2_1_1";
dsimWXD1_2	GeneMark.hmm	CDS	14242040	14242454	.	-	0	gene_id "file_1_file_2_8177_g"; transcript_id "file_1_file_2_8177_t"; evidence "file_1_file_2_1_1"; cds_type "file_1_file_2_Internal"; count "file_1_file_2_4_6"; anchored "file_1_file_2_1_1";
dsimWXD1_2	GeneMark.hmm	exon	14242040	14242454	0	-	.	gene_id "file_1_file_2_8177_g"; transcript_id "file_1_file_2_8177_t"; evidence "file_1_file_2_1_1"; cds_type "file_1_file_2_Internal"; count "file_1_file_2_4_6"; anchored "file_1_file_2_1_1";
dsimWXD1_2	GeneMark.hmm	CDS	14242564	14242692	.	-	0	gene_id "file_1_file_2_8177_g"; transcript_id "file_1_file_2_8177_t"; evidence "file_1_file_2_1_1"; cds_type "file_1_file_2_Internal"; count "file_1_file_2_3_6"; anchored "file_1_file_2_1_1";
dsimWXD1_2	GeneMark.hmm	exon	14242564	14242692	0	-	.	gene_id "file_1_file_2_8177_g"; transcript_id "file_1_file_2_8177_t"; evidence "file_1_file_2_1_1"; cds_type "file_1_file_2_Internal"; count "file_1_file_2_3_6"; anchored "file_1_file_2_1_1";
dsimWXD1_2	GeneMark.hmm	CDS	14242761	14245189	.	-	2	gene_id "file_1_file_2_8177_g"; transcript_id "file_1_file_2_8177_t"; evidence "file_1_file_2_1_0"; cds_type "file_1_file_2_Internal"; count "file_1_file_2_2_6"; anchored "file_1_file_2_1_1";
dsimWXD1_2	GeneMark.hmm	exon	14242761	14245189	0	-	.	gene_id "file_1_file_2_8177_g"; transcript_id "file_1_file_2_8177_t"; evidence "file_1_file_2_1_0"; cds_type "file_1_file_2_Internal"; count "file_1_file_2_2_6"; anchored "file_1_file_2_1_1";
dsimWXD1_2	GeneMark.hmm	CDS	14248965	14248977	.	-	0	gene_id "file_1_file_2_8177_g"; transcript_id "file_1_file_2_8177_t"; cds_type "file_1_file_2_Initial"; count "file_1_file_2_1_6"; anchored "file_1_file_2_1_0";
dsimWXD1_2	GeneMark.hmm	exon	14248965	14248977	0	-	.	gene_id "file_1_file_2_8177_g"; transcript_id "file_1_file_2_8177_t"; cds_type "file_1_file_2_Initial"; count "file_1_file_2_1_6"; anchored "file_1_file_2_1_0";
dsimWXD1_2	GeneMark.hmm	start_codon	14248975	14248977	.	-	0	gene_id "file_1_file_2_8177_g"; transcript_id "file_1_file_2_8177_t"; count "file_1_file_2_1_1";
dsimWXD1_3	GeneMark.hmm	stop_codon	23905426	23905428	.	-	0	gene_id "file_1_file_2_12673_g"; transcript_id "file_1_file_2_12673_t"; count "file_1_file_2_1_1";
dsimWXD1_3	GeneMark.hmm	CDS	23905426	23906181	.	-	0	gene_id "file_1_file_2_12673_g"; transcript_id "file_1_file_2_12673_t"; evidence "file_1_file_2_1_1"; cds_type "file_1_file_2_Terminal"; count "file_1_file_2_14_14"; anchored "file_1_file_2_1_1";
dsimWXD1_3	GeneMark.hmm	exon	23905426	23906181	0	-	.	gene_id "file_1_file_2_12673_g"; transcript_id "file_1_file_2_12673_t"; evidence "file_1_file_2_1_1"; cds_type "file_1_file_2_Terminal"; count "file_1_file_2_14_14"; anchored "file_1_file_2_1_1";
dsimWXD1_3	GeneMark.hmm	CDS	23906289	23906896	.	-	2	gene_id "file_1_file_2_12673_g"; transcript_id "file_1_file_2_12673_t"; evidence "file_1_file_2_1_1"; cds_type "file_1_file_2_Internal"; count "file_1_file_2_13_14"; anchored "file_1_file_2_1_1";
dsimWXD1_3	GeneMark.hmm	exon	23906289	23906896	0	-	.	gene_id "file_1_file_2_12673_g"; transcript_id "file_1_file_2_12673_t"; evidence "file_1_file_2_1_1"; cds_type "file_1_file_2_Internal"; count "file_1_file_2_13_14"; anchored "file_1_file_2_1_1";
dsimWXD1_3	GeneMark.hmm	CDS	23907004	23907375	.	-	2	gene_id "file_1_file_2_12673_g"; transcript_id "file_1_file_2_12673_t"; evidence "file_1_file_2_1_1"; cds_type "file_1_file_2_Internal"; count "file_1_file_2_12_14"; anchored "file_1_file_2_1_1";
dsimWXD1_3	GeneMark.hmm	exon	23907004	23907375	0	-	.	gene_id "file_1_file_2_12673_g"; transcript_id "file_1_file_2_12673_t"; evidence "file_1_file_2_1_1"; cds_type "file_1_file_2_Internal"; count "file_1_file_2_12_14"; anchored "file_1_file_2_1_1";
dsimWXD1_3	GeneMark.hmm	CDS	23908610	23908705	.	-	2	gene_id "file_1_file_2_12673_g"; transcript_id "file_1_file_2_12673_t"; evidence "file_1_file_2_1_1"; cds_type "file_1_file_2_Internal"; count "file_1_file_2_11_14"; anchored "file_1_file_2_1_1";
dsimWXD1_3	GeneMark.hmm	exon	23908610	23908705	0	-	.	gene_id "file_1_file_2_12673_g"; transcript_id "file_1_file_2_12673_t"; evidence "file_1_file_2_1_1"; cds_type "file_1_file_2_Internal"; count "file_1_file_2_11_14"; anchored "file_1_file_2_1_1";
dsimWXD1_3	GeneMark.hmm	CDS	23908770	23908964	.	-	2	gene_id "file_1_file_2_12673_g"; transcript_id "file_1_file_2_12673_t"; evidence "file_1_file_2_1_1"; cds_type "file_1_file_2_Internal"; count "file_1_file_2_10_14"; anchored "file_1_file_2_1_1";
dsimWXD1_3	GeneMark.hmm	exon	23908770	23908964	0	-	.	gene_id "file_1_file_2_12673_g"; transcript_id "file_1_file_2_12673_t"; evidence "file_1_file_2_1_1"; cds_type "file_1_file_2_Internal"; count "file_1_file_2_10_14"; anchored "file_1_file_2_1_1";
dsimWXD1_3	GeneMark.hmm	CDS	23909270	23909998	.	-	2	gene_id "file_1_file_2_12673_g"; transcript_id "file_1_file_2_12673_t"; evidence "file_1_file_2_1_1"; cds_type "file_1_file_2_Internal"; count "file_1_file_2_9_14"; anchored "file_1_file_2_1_1";
dsimWXD1_3	GeneMark.hmm	exon	23909270	23909998	0	-	.	gene_id "file_1_file_2_12673_g"; transcript_id "file_1_file_2_12673_t"; evidence "file_1_file_2_1_1"; cds_type "file_1_file_2_Internal"; count "file_1_file_2_9_14"; anchored "file_1_file_2_1_1";
dsimWXD1_3	GeneMark.hmm	CDS	23911292	23911535	.	-	0	gene_id "file_1_file_2_12673_g"; transcript_id "file_1_file_2_12673_t"; evidence "file_1_file_2_1_1"; cds_type "file_1_file_2_Internal"; count "file_1_file_2_8_14"; anchored "file_1_file_2_1_1";
dsimWXD1_3	GeneMark.hmm	exon	23911292	23911535	0	-	.	gene_id "file_1_file_2_12673_g"; transcript_id "file_1_file_2_12673_t"; evidence "file_1_file_2_1_1"; cds_type "file_1_file_2_Internal"; count "file_1_file_2_8_14"; anchored "file_1_file_2_1_1";
dsimWXD1_3	GeneMark.hmm	CDS	23911825	23912000	.	-	2	gene_id "file_1_file_2_12673_g"; transcript_id "file_1_file_2_12673_t"; evidence "file_1_file_2_1_1"; cds_type "file_1_file_2_Internal"; count "file_1_file_2_7_14"; anchored "file_1_file_2_1_1";
dsimWXD1_3	GeneMark.hmm	exon	23911825	23912000	0	-	.	gene_id "file_1_file_2_12673_g"; transcript_id "file_1_file_2_12673_t"; evidence "file_1_file_2_1_1"; cds_type "file_1_file_2_Internal"; count "file_1_file_2_7_14"; anchored "file_1_file_2_1_1";
dsimWXD1_3	GeneMark.hmm	CDS	23912134	23912267	.	-	1	gene_id "file_1_file_2_12673_g"; transcript_id "file_1_file_2_12673_t"; evidence "file_1_file_2_1_1"; cds_type "file_1_file_2_Internal"; count "file_1_file_2_6_14"; anchored "file_1_file_2_1_1";
dsimWXD1_3	GeneMark.hmm	exon	23912134	23912267	0	-	.	gene_id "file_1_file_2_12673_g"; transcript_id "file_1_file_2_12673_t"; evidence "file_1_file_2_1_1"; cds_type "file_1_file_2_Internal"; count "file_1_file_2_6_14"; anchored "file_1_file_2_1_1";
dsimWXD1_3	GeneMark.hmm	CDS	23915435	23915750	.	-	2	gene_id "file_1_file_2_12673_g"; transcript_id "file_1_file_2_12673_t"; evidence "file_1_file_2_1_1"; cds_type "file_1_file_2_Internal"; count "file_1_file_2_5_14"; anchored "file_1_file_2_1_1";
dsimWXD1_3	GeneMark.hmm	exon	23915435	23915750	0	-	.	gene_id "file_1_file_2_12673_g"; transcript_id "file_1_file_2_12673_t"; evidence "file_1_file_2_1_1"; cds_type "file_1_file_2_Internal"; count "file_1_file_2_5_14"; anchored "file_1_file_2_1_1";
dsimWXD1_3	GeneMark.hmm	CDS	23916245	23916299	.	-	0	gene_id "file_1_file_2_12673_g"; transcript_id "file_1_file_2_12673_t"; evidence "file_1_file_2_1_1"; cds_type "file_1_file_2_Internal"; count "file_1_file_2_4_14"; anchored "file_1_file_2_1_1";
dsimWXD1_3	GeneMark.hmm	exon	23916245	23916299	0	-	.	gene_id "file_1_file_2_12673_g"; transcript_id "file_1_file_2_12673_t"; evidence "file_1_file_2_1_1"; cds_type "file_1_file_2_Internal"; count "file_1_file_2_4_14"; anchored "file_1_file_2_1_1";
dsimWXD1_3	GeneMark.hmm	CDS	23920014	23920201	.	-	2	gene_id "file_1_file_2_12673_g"; transcript_id "file_1_file_2_12673_t"; evidence "file_1_file_2_1_1"; cds_type "file_1_file_2_Internal"; count "file_1_file_2_3_14"; anchored "file_1_file_2_1_1";
dsimWXD1_3	GeneMark.hmm	exon	23920014	23920201	0	-	.	gene_id "file_1_file_2_12673_g"; transcript_id "file_1_file_2_12673_t"; evidence "file_1_file_2_1_1"; cds_type "file_1_file_2_Internal"; count "file_1_file_2_3_14"; anchored "file_1_file_2_1_1";
dsimWXD1_3	GeneMark.hmm	CDS	23920644	23920761	.	-	0	gene_id "file_1_file_2_12673_g"; transcript_id "file_1_file_2_12673_t"; evidence "file_1_file_2_1_1"; cds_type "file_1_file_2_Internal"; count "file_1_file_2_2_14"; anchored "file_1_file_2_1_1";
dsimWXD1_3	GeneMark.hmm	exon	23920644	23920761	0	-	.	gene_id "file_1_file_2_12673_g"; transcript_id "file_1_file_2_12673_t"; evidence "file_1_file_2_1_1"; cds_type "file_1_file_2_Internal"; count "file_1_file_2_2_14"; anchored "file_1_file_2_1_1";
dsimWXD1_3	GeneMark.hmm	CDS	23923800	23924036	.	-	0	gene_id "file_1_file_2_12673_g"; transcript_id "file_1_file_2_12673_t"; evidence "file_1_file_2_1_0"; cds_type "file_1_file_2_Initial"; count "file_1_file_2_1_14"; anchored "file_1_file_2_1_0";
dsimWXD1_3	GeneMark.hmm	exon	23923800	23924036	0	-	.	gene_id "file_1_file_2_12673_g"; transcript_id "file_1_file_2_12673_t"; evidence "file_1_file_2_1_0"; cds_type "file_1_file_2_Initial"; count "file_1_file_2_1_14"; anchored "file_1_file_2_1_0";
dsimWXD1_3	GeneMark.hmm	start_codon	23924034	23924036	.	-	0	gene_id "file_1_file_2_12673_g"; transcript_id "file_1_file_2_12673_t"; count "file_1_file_2_1_1";
dsimWXD1_3	AUGUSTUS	stop_codon	4289143	4289145	.	-	0	transcript_id "file_1_file_1_jg3648.t1"; gene_id "file_1_file_1_jg3648";
dsimWXD1_3	AUGUSTUS	CDS	4289143	4289757	1	-	0	transcript_id "file_1_file_1_jg3648.t1"; gene_id "file_1_file_1_jg3648";
dsimWXD1_3	AUGUSTUS	exon	4289143	4289757	.	-	.	transcript_id "file_1_file_1_jg3648.t1"; gene_id "file_1_file_1_jg3648";
dsimWXD1_3	AUGUSTUS	transcript	4289143	4289757	.	-	.	transcript_id "file_1_file_1_jg3648.t1"; gene_id "file_1_file_1_jg3648"
dsimWXD1_3	AUGUSTUS	gene	4289143	4289757	.	-	.	jg3648
dsimWXD1_3	AUGUSTUS	start_codon	4289755	4289757	.	-	0	transcript_id "file_1_file_1_jg3648.t1"; gene_id "file_1_file_1_jg3648";
dsimWXD1_1	AUGUSTUS	stop_codon	4953065	4953067	.	-	0	transcript_id "file_1_file_1_jg9729.t1"; gene_id "file_1_file_1_jg9729";
dsimWXD1_1	AUGUSTUS	CDS	4953065	4953252	1	-	2	transcript_id "file_1_file_1_jg9729.t1"; gene_id "file_1_file_1_jg9729";
dsimWXD1_1	AUGUSTUS	exon	4953065	4953252	.	-	.	transcript_id "file_1_file_1_jg9729.t1"; gene_id "file_1_file_1_jg9729";
dsimWXD1_1	AUGUSTUS	intron	4953253	4953312	.	-	.	transcript_id "file_1_file_1_jg9729.t1"; gene_id "file_1_file_1_jg9729";
dsimWXD1_1	AUGUSTUS	CDS	4953313	4953495	1	-	2	transcript_id "file_1_file_1_jg9729.t1"; gene_id "file_1_file_1_jg9729";
dsimWXD1_1	AUGUSTUS	exon	4953313	4953495	.	-	.	transcript_id "file_1_file_1_jg9729.t1"; gene_id "file_1_file_1_jg9729";
dsimWXD1_1	AUGUSTUS	intron	4953496	4953555	.	-	.	transcript_id "file_1_file_1_jg9729.t1"; gene_id "file_1_file_1_jg9729";
dsimWXD1_1	AUGUSTUS	CDS	4953556	4953722	1	-	1	transcript_id "file_1_file_1_jg9729.t1"; gene_id "file_1_file_1_jg9729";
dsimWXD1_1	AUGUSTUS	exon	4953556	4953722	.	-	.	transcript_id "file_1_file_1_jg9729.t1"; gene_id "file_1_file_1_jg9729";
dsimWXD1_1	AUGUSTUS	intron	4953723	4953775	.	-	.	transcript_id "file_1_file_1_jg9729.t1"; gene_id "file_1_file_1_jg9729";
dsimWXD1_1	AUGUSTUS	CDS	4953776	4953932	1	-	2	transcript_id "file_1_file_1_jg9729.t1"; gene_id "file_1_file_1_jg9729";
dsimWXD1_1	AUGUSTUS	exon	4953776	4953932	.	-	.	transcript_id "file_1_file_1_jg9729.t1"; gene_id "file_1_file_1_jg9729";
dsimWXD1_1	AUGUSTUS	intron	4953933	4953994	.	-	.	transcript_id "file_1_file_1_jg9729.t1"; gene_id "file_1_file_1_jg9729";
dsimWXD1_1	AUGUSTUS	CDS	4953995	4954161	1	-	1	transcript_id "file_1_file_1_jg9729.t1"; gene_id "file_1_file_1_jg9729";
dsimWXD1_1	AUGUSTUS	exon	4953995	4954161	.	-	.	transcript_id "file_1_file_1_jg9729.t1"; gene_id "file_1_file_1_jg9729";
dsimWXD1_1	AUGUSTUS	intron	4954162	4954218	.	-	.	transcript_id "file_1_file_1_jg9729.t1"; gene_id "file_1_file_1_jg9729";
dsimWXD1_1	AUGUSTUS	CDS	4954219	4954375	1	-	2	transcript_id "file_1_file_1_jg9729.t1"; gene_id "file_1_file_1_jg9729";
dsimWXD1_1	AUGUSTUS	exon	4954219	4954375	.	-	.	transcript_id "file_1_file_1_jg9729.t1"; gene_id "file_1_file_1_jg9729";
dsimWXD1_1	AUGUSTUS	intron	4954376	4954761	.	-	.	transcript_id "file_1_file_1_jg9729.t1"; gene_id "file_1_file_1_jg9729";
dsimWXD1_1	AUGUSTUS	CDS	4954762	4954926	1	-	2	transcript_id "file_1_file_1_jg9729.t1"; gene_id "file_1_file_1_jg9729";
dsimWXD1_1	AUGUSTUS	exon	4954762	4954926	.	-	.	transcript_id "file_1_file_1_jg9729.t1"; gene_id "file_1_file_1_jg9729";
dsimWXD1_1	AUGUSTUS	intron	4954927	4955123	.	-	.	transcript_id "file_1_file_1_jg9729.t1"; gene_id "file_1_file_1_jg9729";
dsimWXD1_1	AUGUSTUS	CDS	4955124	4955255	1	-	2	transcript_id "file_1_file_1_jg9729.t1"; gene_id "file_1_file_1_jg9729";
dsimWXD1_1	AUGUSTUS	exon	4955124	4955255	.	-	.	transcript_id "file_1_file_1_jg9729.t1"; gene_id "file_1_file_1_jg9729";
dsimWXD1_1	AUGUSTUS	intron	4955256	4955308	.	-	.	transcript_id "file_1_file_1_jg9729.t1"; gene_id "file_1_file_1_jg9729";
dsimWXD1_1	AUGUSTUS	CDS	4955309	4955491	1	-	2	transcript_id "file_1_file_1_jg9729.t1"; gene_id "file_1_file_1_jg9729";
dsimWXD1_1	AUGUSTUS	exon	4955309	4955491	.	-	.	transcript_id "file_1_file_1_jg9729.t1"; gene_id "file_1_file_1_jg9729";
dsimWXD1_1	AUGUSTUS	intron	4955492	4956035	.	-	.	transcript_id "file_1_file_1_jg9729.t1"; gene_id "file_1_file_1_jg9729";
dsimWXD1_1	AUGUSTUS	CDS	4956036	4956284	1	-	2	transcript_id "file_1_file_1_jg9729.t1"; gene_id "file_1_file_1_jg9729";
dsimWXD1_1	AUGUSTUS	exon	4956036	4956284	.	-	.	transcript_id "file_1_file_1_jg9729.t1"; gene_id "file_1_file_1_jg9729";
dsimWXD1_1	AUGUSTUS	intron	4956285	4956704	.	-	.	transcript_id "file_1_file_1_jg9729.t1"; gene_id "file_1_file_1_jg9729";
dsimWXD1_1	AUGUSTUS	CDS	4956705	4956842	1	-	2	transcript_id "file_1_file_1_jg9729.t1"; gene_id "file_1_file_1_jg9729";
dsimWXD1_1	AUGUSTUS	exon	4956705	4956842	.	-	.	transcript_id "file_1_file_1_jg9729.t1"; gene_id "file_1_file_1_jg9729";
dsimWXD1_1	AUGUSTUS	intron	4956843	4956900	.	-	.	transcript_id "file_1_file_1_jg9729.t1"; gene_id "file_1_file_1_jg9729";
dsimWXD1_1	AUGUSTUS	CDS	4956901	4957089	1	-	2	transcript_id "file_1_file_1_jg9729.t1"; gene_id "file_1_file_1_jg9729";
dsimWXD1_1	AUGUSTUS	exon	4956901	4957089	.	-	.	transcript_id "file_1_file_1_jg9729.t1"; gene_id "file_1_file_1_jg9729";
dsimWXD1_1	AUGUSTUS	intron	4957090	4957150	.	-	.	transcript_id "file_1_file_1_jg9729.t1"; gene_id "file_1_file_1_jg9729";
dsimWXD1_1	AUGUSTUS	CDS	4957151	4957474	1	-	2	transcript_id "file_1_file_1_jg9729.t1"; gene_id "file_1_file_1_jg9729";
dsimWXD1_1	AUGUSTUS	exon	4957151	4957474	.	-	.	transcript_id "file_1_file_1_jg9729.t1"; gene_id "file_1_file_1_jg9729";
dsimWXD1_1	AUGUSTUS	intron	4957475	4957697	.	-	.	transcript_id "file_1_file_1_jg9729.t1"; gene_id "file_1_file_1_jg9729";
dsimWXD1_1	AUGUSTUS	CDS	4957698	4957829	1	-	2	transcript_id "file_1_file_1_jg9729.t1"; gene_id "file_1_file_1_jg9729";
dsimWXD1_1	AUGUSTUS	exon	4957698	4957829	.	-	.	transcript_id "file_1_file_1_jg9729.t1"; gene_id "file_1_file_1_jg9729";
dsimWXD1_1	AUGUSTUS	intron	4957830	4962970	.	-	.	transcript_id "file_1_file_1_jg9729.t1"; gene_id "file_1_file_1_jg9729";
dsimWXD1_1	AUGUSTUS	CDS	4962971	4963153	1	-	2	transcript_id "file_1_file_1_jg9729.t1"; gene_id "file_1_file_1_jg9729";
dsimWXD1_1	AUGUSTUS	exon	4962971	4963153	.	-	.	transcript_id "file_1_file_1_jg9729.t1"; gene_id "file_1_file_1_jg9729";
dsimWXD1_1	AUGUSTUS	intron	4963154	4963212	.	-	.	transcript_id "file_1_file_1_jg9729.t1"; gene_id "file_1_file_1_jg9729";
dsimWXD1_1	AUGUSTUS	CDS	4963213	4963350	1	-	2	transcript_id "file_1_file_1_jg9729.t1"; gene_id "file_1_file_1_jg9729";
dsimWXD1_1	AUGUSTUS	exon	4963213	4963350	.	-	.	transcript_id "file_1_file_1_jg9729.t1"; gene_id "file_1_file_1_jg9729";
dsimWXD1_1	AUGUSTUS	intron	4963351	4963417	.	-	.	transcript_id "file_1_file_1_jg9729.t1"; gene_id "file_1_file_1_jg9729";
dsimWXD1_1	AUGUSTUS	CDS	4963418	4963600	1	-	2	transcript_id "file_1_file_1_jg9729.t1"; gene_id "file_1_file_1_jg9729";
dsimWXD1_1	AUGUSTUS	exon	4963418	4963600	.	-	.	transcript_id "file_1_file_1_jg9729.t1"; gene_id "file_1_file_1_jg9729";
dsimWXD1_1	AUGUSTUS	intron	4963601	4963654	.	-	.	transcript_id "file_1_file_1_jg9729.t1"; gene_id "file_1_file_1_jg9729";
dsimWXD1_1	AUGUSTUS	CDS	4963655	4964299	1	-	2	transcript_id "file_1_file_1_jg9729.t1"; gene_id "file_1_file_1_jg9729";
dsimWXD1_1	AUGUSTUS	exon	4963655	4964299	.	-	.	transcript_id "file_1_file_1_jg9729.t1"; gene_id "file_1_file_1_jg9729";
dsimWXD1_1	AUGUSTUS	intron	4964300	4964359	.	-	.	transcript_id "file_1_file_1_jg9729.t1"; gene_id "file_1_file_1_jg9729";
dsimWXD1_1	AUGUSTUS	CDS	4964360	4964674	1	-	2	transcript_id "file_1_file_1_jg9729.t1"; gene_id "file_1_file_1_jg9729";
dsimWXD1_1	AUGUSTUS	exon	4964360	4964674	.	-	.	transcript_id "file_1_file_1_jg9729.t1"; gene_id "file_1_file_1_jg9729";
dsimWXD1_1	AUGUSTUS	intron	4964675	4965048	.	-	.	transcript_id "file_1_file_1_jg9729.t1"; gene_id "file_1_file_1_jg9729";
dsimWXD1_1	AUGUSTUS	CDS	4965049	4965363	1	-	2	transcript_id "file_1_file_1_jg9729.t1"; gene_id "file_1_file_1_jg9729";
dsimWXD1_1	AUGUSTUS	exon	4965049	4965363	.	-	.	transcript_id "file_1_file_1_jg9729.t1"; gene_id "file_1_file_1_jg9729";
dsimWXD1_1	AUGUSTUS	intron	4965364	4965441	.	-	.	transcript_id "file_1_file_1_jg9729.t1"; gene_id "file_1_file_1_jg9729";
dsimWXD1_1	AUGUSTUS	CDS	4965442	4965622	1	-	0	transcript_id "file_1_file_1_jg9729.t1"; gene_id "file_1_file_1_jg9729";
dsimWXD1_1	AUGUSTUS	exon	4965442	4965622	.	-	.	transcript_id "file_1_file_1_jg9729.t1"; gene_id "file_1_file_1_jg9729";
dsimWXD1_1	AUGUSTUS	intron	4965623	4965686	.	-	.	transcript_id "file_1_file_1_jg9729.t1"; gene_id "file_1_file_1_jg9729";
dsimWXD1_1	AUGUSTUS	CDS	4965687	4965820	1	-	2	transcript_id "file_1_file_1_jg9729.t1"; gene_id "file_1_file_1_jg9729";
dsimWXD1_1	AUGUSTUS	exon	4965687	4965820	.	-	.	transcript_id "file_1_file_1_jg9729.t1"; gene_id "file_1_file_1_jg9729";
dsimWXD1_1	AUGUSTUS	intron	4965821	4965882	.	-	.	transcript_id "file_1_file_1_jg9729.t1"; gene_id "file_1_file_1_jg9729";
dsimWXD1_1	AUGUSTUS	CDS	4965883	4966026	1	-	2	transcript_id "file_1_file_1_jg9729.t1"; gene_id "file_1_file_1_jg9729";
dsimWXD1_1	AUGUSTUS	exon	4965883	4966026	.	-	.	transcript_id "file_1_file_1_jg9729.t1"; gene_id "file_1_file_1_jg9729";
dsimWXD1_1	AUGUSTUS	intron	4966027	4966152	.	-	.	transcript_id "file_1_file_1_jg9729.t1"; gene_id "file_1_file_1_jg9729";
dsimWXD1_1	AUGUSTUS	CDS	4966153	4966335	1	-	2	transcript_id "file_1_file_1_jg9729.t1"; gene_id "file_1_file_1_jg9729";
dsimWXD1_1	AUGUSTUS	exon	4966153	4966335	.	-	.	transcript_id "file_1_file_1_jg9729.t1"; gene_id "file_1_file_1_jg9729";
dsimWXD1_1	AUGUSTUS	intron	4966336	4968815	.	-	.	transcript_id "file_1_file_1_jg9729.t1"; gene_id "file_1_file_1_jg9729";
dsimWXD1_1	AUGUSTUS	CDS	4968816	4968851	1	-	2	transcript_id "file_1_file_1_jg9729.t1"; gene_id "file_1_file_1_jg9729";
dsimWXD1_1	AUGUSTUS	exon	4968816	4968851	.	-	.	transcript_id "file_1_file_1_jg9729.t1"; gene_id "file_1_file_1_jg9729";
dsimWXD1_1	AUGUSTUS	intron	4968852	4969281	.	-	.	transcript_id "file_1_file_1_jg9729.t1"; gene_id "file_1_file_1_jg9729";
dsimWXD1_1	AUGUSTUS	CDS	4969282	4969448	1	-	1	transcript_id "file_1_file_1_jg9729.t1"; gene_id "file_1_file_1_jg9729";
dsimWXD1_1	AUGUSTUS	exon	4969282	4969448	.	-	.	transcript_id "file_1_file_1_jg9729.t1"; gene_id "file_1_file_1_jg9729";
dsimWXD1_1	AUGUSTUS	intron	4969449	4969518	.	-	.	transcript_id "file_1_file_1_jg9729.t1"; gene_id "file_1_file_1_jg9729";
dsimWXD1_1	AUGUSTUS	CDS	4969519	4969675	1	-	2	transcript_id "file_1_file_1_jg9729.t1"; gene_id "file_1_file_1_jg9729";
dsimWXD1_1	AUGUSTUS	exon	4969519	4969675	.	-	.	transcript_id "file_1_file_1_jg9729.t1"; gene_id "file_1_file_1_jg9729";
dsimWXD1_1	AUGUSTUS	intron	4969676	4971270	.	-	.	transcript_id "file_1_file_1_jg9729.t1"; gene_id "file_1_file_1_jg9729";
dsimWXD1_1	AUGUSTUS	transcript	4953065	4971484	.	-	.	transcript_id "file_1_file_1_jg9729.t1"; gene_id "file_1_file_1_jg9729"
dsimWXD1_1	AUGUSTUS	gene	4953065	4971484	.	-	.	jg9729
dsimWXD1_1	AUGUSTUS	CDS	4971271	4971484	1	-	0	transcript_id "file_1_file_1_jg9729.t1"; gene_id "file_1_file_1_jg9729";
dsimWXD1_1	AUGUSTUS	exon	4971271	4971484	.	-	.	transcript_id "file_1_file_1_jg9729.t1"; gene_id "file_1_file_1_jg9729";
dsimWXD1_1	AUGUSTUS	start_codon	4971482	4971484	.	-	0	transcript_id "file_1_file_1_jg9729.t1"; gene_id "file_1_file_1_jg9729";
dsimWXD1_3	AUGUSTUS	stop_codon	13969118	13969120	.	-	0	transcript_id "file_1_file_1_jg4791.t1"; gene_id "file_1_file_1_jg4791";
dsimWXD1_3	AUGUSTUS	CDS	13969118	13969321	1	-	0	transcript_id "file_1_file_1_jg4791.t1"; gene_id "file_1_file_1_jg4791";
dsimWXD1_3	AUGUSTUS	exon	13969118	13969321	.	-	.	transcript_id "file_1_file_1_jg4791.t1"; gene_id "file_1_file_1_jg4791";
dsimWXD1_3	AUGUSTUS	intron	13969322	13969748	.	-	.	transcript_id "file_1_file_1_jg4791.t1"; gene_id "file_1_file_1_jg4791";
dsimWXD1_3	AUGUSTUS	CDS	13969749	13969925	1	-	0	transcript_id "file_1_file_1_jg4791.t1"; gene_id "file_1_file_1_jg4791";
dsimWXD1_3	AUGUSTUS	exon	13969749	13969925	.	-	.	transcript_id "file_1_file_1_jg4791.t1"; gene_id "file_1_file_1_jg4791";
dsimWXD1_3	AUGUSTUS	intron	13969926	13970230	.	-	.	transcript_id "file_1_file_1_jg4791.t1"; gene_id "file_1_file_1_jg4791";
dsimWXD1_3	AUGUSTUS	CDS	13970231	13970254	1	-	0	transcript_id "file_1_file_1_jg4791.t1"; gene_id "file_1_file_1_jg4791";
dsimWXD1_3	AUGUSTUS	exon	13970231	13970254	.	-	.	transcript_id "file_1_file_1_jg4791.t1"; gene_id "file_1_file_1_jg4791";
dsimWXD1_3	AUGUSTUS	intron	13970255	13970632	.	-	.	transcript_id "file_1_file_1_jg4791.t1"; gene_id "file_1_file_1_jg4791";
dsimWXD1_3	AUGUSTUS	transcript	13969118	13970668	.	-	.	transcript_id "file_1_file_1_jg4791.t1"; gene_id "file_1_file_1_jg4791"
dsimWXD1_3	AUGUSTUS	gene	13969118	13970668	.	-	.	jg4791
dsimWXD1_3	AUGUSTUS	CDS	13970633	13970668	1	-	0	transcript_id "file_1_file_1_jg4791.t1"; gene_id "file_1_file_1_jg4791";
dsimWXD1_3	AUGUSTUS	exon	13970633	13970668	.	-	.	transcript_id "file_1_file_1_jg4791.t1"; gene_id "file_1_file_1_jg4791";
dsimWXD1_3	AUGUSTUS	start_codon	13970666	13970668	.	-	0	transcript_id "file_1_file_1_jg4791.t1"; gene_id "file_1_file_1_jg4791";
dsimWXD1_0	AUGUSTUS	stop_codon	1176298	1176300	.	-	0	transcript_id "file_1_file_1_jg552.t1"; gene_id "file_1_file_1_jg552";
dsimWXD1_0	AUGUSTUS	CDS	1176298	1176846	1	-	0	transcript_id "file_1_file_1_jg552.t1"; gene_id "file_1_file_1_jg552";
dsimWXD1_0	AUGUSTUS	exon	1176298	1176846	.	-	.	transcript_id "file_1_file_1_jg552.t1"; gene_id "file_1_file_1_jg552";
dsimWXD1_0	AUGUSTUS	transcript	1176298	1176846	.	-	.	transcript_id "file_1_file_1_jg552.t1"; gene_id "file_1_file_1_jg552"
dsimWXD1_0	AUGUSTUS	gene	1176298	1176846	.	-	.	jg552
dsimWXD1_0	AUGUSTUS	start_codon	1176844	1176846	.	-	0	transcript_id "file_1_file_1_jg552.t1"; gene_id "file_1_file_1_jg552";
dsimWXD1_3	AUGUSTUS	start_codon	5327303	5327305	.	+	0	transcript_id "file_1_file_1_jg3756.t1"; gene_id "file_1_file_1_jg3756";
dsimWXD1_3	AUGUSTUS	CDS	5327303	5327423	0.51	+	0	transcript_id "file_1_file_1_jg3756.t1"; gene_id "file_1_file_1_jg3756";
dsimWXD1_3	AUGUSTUS	exon	5327303	5327423	.	+	.	transcript_id "file_1_file_1_jg3756.t1"; gene_id "file_1_file_1_jg3756";
dsimWXD1_3	AUGUSTUS	intron	5327424	5327595	.	+	.	transcript_id "file_1_file_1_jg3756.t1"; gene_id "file_1_file_1_jg3756";
dsimWXD1_3	AUGUSTUS	CDS	5327596	5327795	1	+	2	transcript_id "file_1_file_1_jg3756.t1"; gene_id "file_1_file_1_jg3756";
dsimWXD1_3	AUGUSTUS	exon	5327596	5327795	.	+	.	transcript_id "file_1_file_1_jg3756.t1"; gene_id "file_1_file_1_jg3756";
dsimWXD1_3	AUGUSTUS	intron	5327796	5328059	.	+	.	transcript_id "file_1_file_1_jg3756.t1"; gene_id "file_1_file_1_jg3756";
dsimWXD1_3	AUGUSTUS	transcript	5327303	5328272	.	+	.	transcript_id "file_1_file_1_jg3756.t1"; gene_id "file_1_file_1_jg3756"
dsimWXD1_3	AUGUSTUS	gene	5327303	5328272	.	+	.	jg3756
dsimWXD1_3	AUGUSTUS	CDS	5328060	5328272	1	+	0	transcript_id "file_1_file_1_jg3756.t1"; gene_id "file_1_file_1_jg3756";
dsimWXD1_3	AUGUSTUS	exon	5328060	5328272	.	+	.	transcript_id "file_1_file_1_jg3756.t1"; gene_id "file_1_file_1_jg3756";
dsimWXD1_3	AUGUSTUS	stop_codon	5328270	5328272	.	+	0	transcript_id "file_1_file_1_jg3756.t1"; gene_id "file_1_file_1_jg3756";
dsimWXD1_3	GeneMark.hmm	start_codon	12687914	12687916	.	+	0	gene_id "file_1_file_2_11018_g"; transcript_id "file_1_file_2_11018_t"; count "file_1_file_2_1_1";
dsimWXD1_3	GeneMark.hmm	CDS	12687914	12689205	.	+	0	gene_id "file_1_file_2_11018_g"; transcript_id "file_1_file_2_11018_t"; evidence "file_1_file_2_1_1"; cds_type "file_1_file_2_Initial"; count "file_1_file_2_1_8"; anchored "file_1_file_2_1_1";
dsimWXD1_3	GeneMark.hmm	exon	12687914	12689205	0	+	.	gene_id "file_1_file_2_11018_g"; transcript_id "file_1_file_2_11018_t"; evidence "file_1_file_2_1_1"; cds_type "file_1_file_2_Initial"; count "file_1_file_2_1_8"; anchored "file_1_file_2_1_1";
dsimWXD1_3	GeneMark.hmm	CDS	12697314	12697464	.	+	1	gene_id "file_1_file_2_11018_g"; transcript_id "file_1_file_2_11018_t"; evidence "file_1_file_2_1_1"; cds_type "file_1_file_2_Internal"; count "file_1_file_2_2_8"; anchored "file_1_file_2_1_1";
dsimWXD1_3	GeneMark.hmm	exon	12697314	12697464	0	+	.	gene_id "file_1_file_2_11018_g"; transcript_id "file_1_file_2_11018_t"; evidence "file_1_file_2_1_1"; cds_type "file_1_file_2_Internal"; count "file_1_file_2_2_8"; anchored "file_1_file_2_1_1";
dsimWXD1_3	GeneMark.hmm	CDS	12697764	12697885	.	+	0	gene_id "file_1_file_2_11018_g"; transcript_id "file_1_file_2_11018_t"; evidence "file_1_file_2_1_1"; cds_type "file_1_file_2_Internal"; count "file_1_file_2_3_8"; anchored "file_1_file_2_1_1";
dsimWXD1_3	GeneMark.hmm	exon	12697764	12697885	0	+	.	gene_id "file_1_file_2_11018_g"; transcript_id "file_1_file_2_11018_t"; evidence "file_1_file_2_1_1"; cds_type "file_1_file_2_Internal"; count "file_1_file_2_3_8"; anchored "file_1_file_2_1_1";
dsimWXD1_3	GeneMark.hmm	CDS	12697956	12698117	.	+	1	gene_id "file_1_file_2_11018_g"; transcript_id "file_1_file_2_11018_t"; evidence "file_1_file_2_1_1"; cds_type "file_1_file_2_Internal"; count "file_1_file_2_4_8"; anchored "file_1_file_2_1_1";
dsimWXD1_3	GeneMark.hmm	exon	12697956	12698117	0	+	.	gene_id "file_1_file_2_11018_g"; transcript_id "file_1_file_2_11018_t"; evidence "file_1_file_2_1_1"; cds_type "file_1_file_2_Internal"; count "file_1_file_2_4_8"; anchored "file_1_file_2_1_1";
dsimWXD1_3	GeneMark.hmm	CDS	12698185	12698480	.	+	1	gene_id "file_1_file_2_11018_g"; transcript_id "file_1_file_2_11018_t"; evidence "file_1_file_2_1_1"; cds_type "file_1_file_2_Internal"; count "file_1_file_2_5_8"; anchored "file_1_file_2_1_1";
dsimWXD1_3	GeneMark.hmm	exon	12698185	12698480	0	+	.	gene_id "file_1_file_2_11018_g"; transcript_id "file_1_file_2_11018_t"; evidence "file_1_file_2_1_1"; cds_type "file_1_file_2_Internal"; count "file_1_file_2_5_8"; anchored "file_1_file_2_1_1";
dsimWXD1_3	GeneMark.hmm	CDS	12698598	12698776	.	+	2	gene_id "file_1_file_2_11018_g"; transcript_id "file_1_file_2_11018_t"; evidence "file_1_file_2_1_1"; cds_type "file_1_file_2_Internal"; count "file_1_file_2_6_8"; anchored "file_1_file_2_1_1";
dsimWXD1_3	GeneMark.hmm	exon	12698598	12698776	0	+	.	gene_id "file_1_file_2_11018_g"; transcript_id "file_1_file_2_11018_t"; evidence "file_1_file_2_1_1"; cds_type "file_1_file_2_Internal"; count "file_1_file_2_6_8"; anchored "file_1_file_2_1_1";
dsimWXD1_3	GeneMark.hmm	CDS	12698846	12698988	.	+	0	gene_id "file_1_file_2_11018_g"; transcript_id "file_1_file_2_11018_t"; evidence "file_1_file_2_1_1"; cds_type "file_1_file_2_Internal"; count "file_1_file_2_7_8"; anchored "file_1_file_2_1_1";
dsimWXD1_3	GeneMark.hmm	exon	12698846	12698988	0	+	.	gene_id "file_1_file_2_11018_g"; transcript_id "file_1_file_2_11018_t"; evidence "file_1_file_2_1_1"; cds_type "file_1_file_2_Internal"; count "file_1_file_2_7_8"; anchored "file_1_file_2_1_1";
dsimWXD1_3	GeneMark.hmm	CDS	12699064	12699208	.	+	1	gene_id "file_1_file_2_11018_g"; transcript_id "file_1_file_2_11018_t"; evidence "file_1_file_2_1_1"; cds_type "file_1_file_2_Terminal"; count "file_1_file_2_8_8"; anchored "file_1_file_2_1_1";
dsimWXD1_3	GeneMark.hmm	exon	12699064	12699208	0	+	.	gene_id "file_1_file_2_11018_g"; transcript_id "file_1_file_2_11018_t"; evidence "file_1_file_2_1_1"; cds_type "file_1_file_2_Terminal"; count "file_1_file_2_8_8"; anchored "file_1_file_2_1_1";
dsimWXD1_3	GeneMark.hmm	stop_codon	12699206	12699208	.	+	0	gene_id "file_1_file_2_11018_g"; transcript_id "file_1_file_2_11018_t"; count "file_1_file_2_1_1";
dsimWXD1_1	AUGUSTUS	stop_codon	14036997	14036999	.	-	0	transcript_id "file_1_file_1_jg11095.t5"; gene_id "file_1_file_1_jg11095";
dsimWXD1_1	AUGUSTUS	CDS	14036997	14037000	0.45	-	1	transcript_id "file_1_file_1_jg11095.t5"; gene_id "file_1_file_1_jg11095";
dsimWXD1_1	AUGUSTUS	exon	14036997	14037000	.	-	.	transcript_id "file_1_file_1_jg11095.t5"; gene_id "file_1_file_1_jg11095";
dsimWXD1_1	AUGUSTUS	intron	14037001	14037116	.	-	.	transcript_id "file_1_file_1_jg11095.t5"; gene_id "file_1_file_1_jg11095";
dsimWXD1_1	AUGUSTUS	CDS	14037117	14037169	1	-	0	transcript_id "file_1_file_1_jg11095.t5"; gene_id "file_1_file_1_jg11095";
dsimWXD1_1	AUGUSTUS	exon	14037117	14037169	.	-	.	transcript_id "file_1_file_1_jg11095.t5"; gene_id "file_1_file_1_jg11095";
dsimWXD1_1	AUGUSTUS	intron	14037170	14038155	.	-	.	transcript_id "file_1_file_1_jg11095.t5"; gene_id "file_1_file_1_jg11095";
dsimWXD1_1	AUGUSTUS	CDS	14038156	14038288	1	-	1	transcript_id "file_1_file_1_jg11095.t5"; gene_id "file_1_file_1_jg11095";
dsimWXD1_1	AUGUSTUS	exon	14038156	14038288	.	-	.	transcript_id "file_1_file_1_jg11095.t5"; gene_id "file_1_file_1_jg11095";
dsimWXD1_1	AUGUSTUS	intron	14038289	14038351	.	-	.	transcript_id "file_1_file_1_jg11095.t5"; gene_id "file_1_file_1_jg11095";
dsimWXD1_1	AUGUSTUS	CDS	14038352	14039675	1	-	2	transcript_id "file_1_file_1_jg11095.t5"; gene_id "file_1_file_1_jg11095";
dsimWXD1_1	AUGUSTUS	exon	14038352	14039675	.	-	.	transcript_id "file_1_file_1_jg11095.t5"; gene_id "file_1_file_1_jg11095";
dsimWXD1_1	AUGUSTUS	intron	14039676	14040109	.	-	.	transcript_id "file_1_file_1_jg11095.t5"; gene_id "file_1_file_1_jg11095";
dsimWXD1_1	AUGUSTUS	CDS	14040110	14040197	1	-	0	transcript_id "file_1_file_1_jg11095.t5"; gene_id "file_1_file_1_jg11095";
dsimWXD1_1	AUGUSTUS	exon	14040110	14040197	.	-	.	transcript_id "file_1_file_1_jg11095.t5"; gene_id "file_1_file_1_jg11095";
dsimWXD1_1	AUGUSTUS	intron	14040198	14040512	.	-	.	transcript_id "file_1_file_1_jg11095.t5"; gene_id "file_1_file_1_jg11095";
dsimWXD1_1	AUGUSTUS	CDS	14040513	14040685	1	-	2	transcript_id "file_1_file_1_jg11095.t5"; gene_id "file_1_file_1_jg11095";
dsimWXD1_1	AUGUSTUS	exon	14040513	14040685	.	-	.	transcript_id "file_1_file_1_jg11095.t5"; gene_id "file_1_file_1_jg11095";
dsimWXD1_1	AUGUSTUS	intron	14040686	14040748	.	-	.	transcript_id "file_1_file_1_jg11095.t5"; gene_id "file_1_file_1_jg11095";
dsimWXD1_1	AUGUSTUS	CDS	14040749	14041456	1	-	2	transcript_id "file_1_file_1_jg11095.t5"; gene_id "file_1_file_1_jg11095";
dsimWXD1_1	AUGUSTUS	exon	14040749	14041456	.	-	.	transcript_id "file_1_file_1_jg11095.t5"; gene_id "file_1_file_1_jg11095";
dsimWXD1_1	AUGUSTUS	intron	14041457	14041582	.	-	.	transcript_id "file_1_file_1_jg11095.t5"; gene_id "file_1_file_1_jg11095";
dsimWXD1_1	AUGUSTUS	CDS	14041583	14042326	1	-	2	transcript_id "file_1_file_1_jg11095.t5"; gene_id "file_1_file_1_jg11095";
dsimWXD1_1	AUGUSTUS	exon	14041583	14042326	.	-	.	transcript_id "file_1_file_1_jg11095.t5"; gene_id "file_1_file_1_jg11095";
dsimWXD1_1	AUGUSTUS	intron	14042327	14042386	.	-	.	transcript_id "file_1_file_1_jg11095.t5"; gene_id "file_1_file_1_jg11095";
dsimWXD1_1	AUGUSTUS	CDS	14042387	14043097	1	-	2	transcript_id "file_1_file_1_jg11095.t5"; gene_id "file_1_file_1_jg11095";
dsimWXD1_1	AUGUSTUS	exon	14042387	14043097	.	-	.	transcript_id "file_1_file_1_jg11095.t5"; gene_id "file_1_file_1_jg11095";
dsimWXD1_1	AUGUSTUS	intron	14043098	14043306	.	-	.	transcript_id "file_1_file_1_jg11095.t5"; gene_id "file_1_file_1_jg11095";
dsimWXD1_1	AUGUSTUS	CDS	14043307	14044926	1	-	2	transcript_id "file_1_file_1_jg11095.t5"; gene_id "file_1_file_1_jg11095";
dsimWXD1_1	AUGUSTUS	exon	14043307	14044926	.	-	.	transcript_id "file_1_file_1_jg11095.t5"; gene_id "file_1_file_1_jg11095";
dsimWXD1_1	AUGUSTUS	intron	14044927	14045081	.	-	.	transcript_id "file_1_file_1_jg11095.t5"; gene_id "file_1_file_1_jg11095";
dsimWXD1_1	AUGUSTUS	CDS	14045082	14045840	1	-	2	transcript_id "file_1_file_1_jg11095.t5"; gene_id "file_1_file_1_jg11095";
dsimWXD1_1	AUGUSTUS	exon	14045082	14045840	.	-	.	transcript_id "file_1_file_1_jg11095.t5"; gene_id "file_1_file_1_jg11095";
dsimWXD1_1	AUGUSTUS	intron	14045841	14046013	.	-	.	transcript_id "file_1_file_1_jg11095.t5"; gene_id "file_1_file_1_jg11095";
dsimWXD1_1	AUGUSTUS	CDS	14046014	14046796	1	-	2	transcript_id "file_1_file_1_jg11095.t5"; gene_id "file_1_file_1_jg11095";
dsimWXD1_1	AUGUSTUS	exon	14046014	14046796	.	-	.	transcript_id "file_1_file_1_jg11095.t5"; gene_id "file_1_file_1_jg11095";
dsimWXD1_1	AUGUSTUS	intron	14046797	14046859	.	-	.	transcript_id "file_1_file_1_jg11095.t5"; gene_id "file_1_file_1_jg11095";
dsimWXD1_1	AUGUSTUS	CDS	14046860	14048566	1	-	2	transcript_id "file_1_file_1_jg11095.t5"; gene_id "file_1_file_1_jg11095";
dsimWXD1_1	AUGUSTUS	exon	14046860	14048566	.	-	.	transcript_id "file_1_file_1_jg11095.t5"; gene_id "file_1_file_1_jg11095";
dsimWXD1_1	AUGUSTUS	intron	14048567	14049333	.	-	.	transcript_id "file_1_file_1_jg11095.t5"; gene_id "file_1_file_1_jg11095";
dsimWXD1_1	AUGUSTUS	CDS	14049334	14052682	0.82	-	0	transcript_id "file_1_file_1_jg11095.t5"; gene_id "file_1_file_1_jg11095";
dsimWXD1_1	AUGUSTUS	exon	14049334	14052682	.	-	.	transcript_id "file_1_file_1_jg11095.t5"; gene_id "file_1_file_1_jg11095";
dsimWXD1_1	AUGUSTUS	intron	14052683	14053498	.	-	.	transcript_id "file_1_file_1_jg11095.t5"; gene_id "file_1_file_1_jg11095";
dsimWXD1_1	AUGUSTUS	CDS	14053499	14057557	0.25	-	0	transcript_id "file_1_file_1_jg11095.t5"; gene_id "file_1_file_1_jg11095";
dsimWXD1_1	AUGUSTUS	exon	14053499	14057557	.	-	.	transcript_id "file_1_file_1_jg11095.t5"; gene_id "file_1_file_1_jg11095";
dsimWXD1_1	AUGUSTUS	intron	14057558	14058412	.	-	.	transcript_id "file_1_file_1_jg11095.t5"; gene_id "file_1_file_1_jg11095";
dsimWXD1_1	AUGUSTUS	CDS	14058413	14064198	1	-	2	transcript_id "file_1_file_1_jg11095.t5"; gene_id "file_1_file_1_jg11095";
dsimWXD1_1	AUGUSTUS	exon	14058413	14064198	.	-	.	transcript_id "file_1_file_1_jg11095.t5"; gene_id "file_1_file_1_jg11095";
dsimWXD1_1	AUGUSTUS	intron	14064199	14064263	.	-	.	transcript_id "file_1_file_1_jg11095.t5"; gene_id "file_1_file_1_jg11095";
dsimWXD1_1	AUGUSTUS	CDS	14064264	14064476	1	-	2	transcript_id "file_1_file_1_jg11095.t5"; gene_id "file_1_file_1_jg11095";
dsimWXD1_1	AUGUSTUS	exon	14064264	14064476	.	-	.	transcript_id "file_1_file_1_jg11095.t5"; gene_id "file_1_file_1_jg11095";
dsimWXD1_1	AUGUSTUS	intron	14064477	14064841	.	-	.	transcript_id "file_1_file_1_jg11095.t5"; gene_id "file_1_file_1_jg11095";
dsimWXD1_1	AUGUSTUS	CDS	14064842	14064933	1	-	1	transcript_id "file_1_file_1_jg11095.t5"; gene_id "file_1_file_1_jg11095";
dsimWXD1_1	AUGUSTUS	exon	14064842	14064933	.	-	.	transcript_id "file_1_file_1_jg11095.t5"; gene_id "file_1_file_1_jg11095";
dsimWXD1_1	AUGUSTUS	intron	14064934	14065087	.	-	.	transcript_id "file_1_file_1_jg11095.t5"; gene_id "file_1_file_1_jg11095";
dsimWXD1_1	AUGUSTUS	CDS	14065088	14065572	1	-	0	transcript_id "file_1_file_1_jg11095.t5"; gene_id "file_1_file_1_jg11095";
dsimWXD1_1	AUGUSTUS	exon	14065088	14065572	.	-	.	transcript_id "file_1_file_1_jg11095.t5"; gene_id "file_1_file_1_jg11095";
dsimWXD1_1	AUGUSTUS	intron	14065573	14065692	.	-	.	transcript_id "file_1_file_1_jg11095.t5"; gene_id "file_1_file_1_jg11095";
dsimWXD1_1	AUGUSTUS	CDS	14065693	14065984	1	-	1	transcript_id "file_1_file_1_jg11095.t5"; gene_id "file_1_file_1_jg11095";
dsimWXD1_1	AUGUSTUS	exon	14065693	14065984	.	-	.	transcript_id "file_1_file_1_jg11095.t5"; gene_id "file_1_file_1_jg11095";
dsimWXD1_1	AUGUSTUS	intron	14065985	14066079	.	-	.	transcript_id "file_1_file_1_jg11095.t5"; gene_id "file_1_file_1_jg11095";
dsimWXD1_1	AUGUSTUS	transcript	14036997	14066171	.	-	.	transcript_id "file_1_file_1_jg11095.t5"; gene_id "file_1_file_1_jg11095"
dsimWXD1_1	AUGUSTUS	CDS	14066080	14066171	1	-	0	transcript_id "file_1_file_1_jg11095.t5"; gene_id "file_1_file_1_jg11095";
dsimWXD1_1	AUGUSTUS	exon	14066080	14066171	.	-	.	transcript_id "file_1_file_1_jg11095.t5"; gene_id "file_1_file_1_jg11095";
dsimWXD1_1	AUGUSTUS	start_codon	14066169	14066171	.	-	0	transcript_id "file_1_file_1_jg11095.t5"; gene_id "file_1_file_1_jg11095";
dsimWXD1_2	AUGUSTUS	start_codon	20565057	20565059	.	+	0	transcript_id "file_1_file_1_jg15118.t1"; gene_id "file_1_file_1_jg15118";
dsimWXD1_2	AUGUSTUS	CDS	20565057	20565366	1	+	0	transcript_id "file_1_file_1_jg15118.t1"; gene_id "file_1_file_1_jg15118";
dsimWXD1_2	AUGUSTUS	exon	20565057	20565366	.	+	.	transcript_id "file_1_file_1_jg15118.t1"; gene_id "file_1_file_1_jg15118";
dsimWXD1_2	AUGUSTUS	intron	20565367	20565430	.	+	.	transcript_id "file_1_file_1_jg15118.t1"; gene_id "file_1_file_1_jg15118";
dsimWXD1_2	AUGUSTUS	transcript	20565057	20565801	.	+	.	transcript_id "file_1_file_1_jg15118.t1"; gene_id "file_1_file_1_jg15118"
dsimWXD1_2	AUGUSTUS	gene	20565057	20565801	.	+	.	jg15118
dsimWXD1_2	AUGUSTUS	CDS	20565431	20565801	1	+	2	transcript_id "file_1_file_1_jg15118.t1"; gene_id "file_1_file_1_jg15118";
dsimWXD1_2	AUGUSTUS	exon	20565431	20565801	.	+	.	transcript_id "file_1_file_1_jg15118.t1"; gene_id "file_1_file_1_jg15118";
dsimWXD1_2	AUGUSTUS	stop_codon	20565799	20565801	.	+	0	transcript_id "file_1_file_1_jg15118.t1"; gene_id "file_1_file_1_jg15118";
dsimWXD1_2	AUGUSTUS	stop_codon	2654681	2654683	.	-	0	transcript_id "file_1_file_1_jg12913.t1"; gene_id "file_1_file_1_jg12913";
dsimWXD1_2	AUGUSTUS	CDS	2654681	2654745	1	-	2	transcript_id "file_1_file_1_jg12913.t1"; gene_id "file_1_file_1_jg12913";
dsimWXD1_2	AUGUSTUS	exon	2654681	2654745	.	-	.	transcript_id "file_1_file_1_jg12913.t1"; gene_id "file_1_file_1_jg12913";
dsimWXD1_2	AUGUSTUS	intron	2654746	2655284	.	-	.	transcript_id "file_1_file_1_jg12913.t1"; gene_id "file_1_file_1_jg12913";
dsimWXD1_2	AUGUSTUS	CDS	2655285	2656021	1	-	1	transcript_id "file_1_file_1_jg12913.t1"; gene_id "file_1_file_1_jg12913";
dsimWXD1_2	AUGUSTUS	exon	2655285	2656021	.	-	.	transcript_id "file_1_file_1_jg12913.t1"; gene_id "file_1_file_1_jg12913";
dsimWXD1_2	AUGUSTUS	intron	2656022	2656278	.	-	.	transcript_id "file_1_file_1_jg12913.t1"; gene_id "file_1_file_1_jg12913";
dsimWXD1_2	AUGUSTUS	CDS	2656279	2656460	1	-	0	transcript_id "file_1_file_1_jg12913.t1"; gene_id "file_1_file_1_jg12913";
dsimWXD1_2	AUGUSTUS	exon	2656279	2656460	.	-	.	transcript_id "file_1_file_1_jg12913.t1"; gene_id "file_1_file_1_jg12913";
dsimWXD1_2	AUGUSTUS	intron	2656461	2659842	.	-	.	transcript_id "file_1_file_1_jg12913.t1"; gene_id "file_1_file_1_jg12913";
dsimWXD1_2	AUGUSTUS	transcript	2654681	2659845	.	-	.	transcript_id "file_1_file_1_jg12913.t1"; gene_id "file_1_file_1_jg12913"
dsimWXD1_2	AUGUSTUS	gene	2654681	2659845	.	-	.	jg12913
dsimWXD1_2	AUGUSTUS	CDS	2659843	2659845	0.88	-	0	transcript_id "file_1_file_1_jg12913.t1"; gene_id "file_1_file_1_jg12913";
dsimWXD1_2	AUGUSTUS	exon	2659843	2659845	.	-	.	transcript_id "file_1_file_1_jg12913.t1"; gene_id "file_1_file_1_jg12913";
dsimWXD1_2	AUGUSTUS	start_codon	2659843	2659845	.	-	0	transcript_id "file_1_file_1_jg12913.t1"; gene_id "file_1_file_1_jg12913";
dsimWXD1_0	AUGUSTUS	stop_codon	2340569	2340571	.	-	0	transcript_id "file_1_file_1_jg688.t1"; gene_id "file_1_file_1_jg688";
dsimWXD1_0	AUGUSTUS	CDS	2340569	2340702	1	-	2	transcript_id "file_1_file_1_jg688.t1"; gene_id "file_1_file_1_jg688";
dsimWXD1_0	AUGUSTUS	exon	2340569	2340702	.	-	.	transcript_id "file_1_file_1_jg688.t1"; gene_id "file_1_file_1_jg688";
dsimWXD1_0	AUGUSTUS	intron	2340703	2340755	.	-	.	transcript_id "file_1_file_1_jg688.t1"; gene_id "file_1_file_1_jg688";
dsimWXD1_0	AUGUSTUS	transcript	2340569	2340885	.	-	.	transcript_id "file_1_file_1_jg688.t1"; gene_id "file_1_file_1_jg688"
dsimWXD1_0	AUGUSTUS	gene	2340569	2340885	.	-	.	jg688
dsimWXD1_0	AUGUSTUS	CDS	2340756	2340885	1	-	0	transcript_id "file_1_file_1_jg688.t1"; gene_id "file_1_file_1_jg688";
dsimWXD1_0	AUGUSTUS	exon	2340756	2340885	.	-	.	transcript_id "file_1_file_1_jg688.t1"; gene_id "file_1_file_1_jg688";
dsimWXD1_0	AUGUSTUS	start_codon	2340883	2340885	.	-	0	transcript_id "file_1_file_1_jg688.t1"; gene_id "file_1_file_1_jg688";
dsimWXD1_2	AUGUSTUS	start_codon	19250219	19250221	.	+	0	transcript_id "file_1_file_1_jg14907.t1"; gene_id "file_1_file_1_jg14907";
dsimWXD1_2	AUGUSTUS	CDS	19250219	19250230	1	+	0	transcript_id "file_1_file_1_jg14907.t1"; gene_id "file_1_file_1_jg14907";
dsimWXD1_2	AUGUSTUS	exon	19250219	19250230	.	+	.	transcript_id "file_1_file_1_jg14907.t1"; gene_id "file_1_file_1_jg14907";
dsimWXD1_2	AUGUSTUS	intron	19250231	19250285	.	+	.	transcript_id "file_1_file_1_jg14907.t1"; gene_id "file_1_file_1_jg14907";
dsimWXD1_2	AUGUSTUS	transcript	19250219	19250660	.	+	.	transcript_id "file_1_file_1_jg14907.t1"; gene_id "file_1_file_1_jg14907"
dsimWXD1_2	AUGUSTUS	gene	19250219	19250660	.	+	.	jg14907
dsimWXD1_2	AUGUSTUS	CDS	19250286	19250660	1	+	0	transcript_id "file_1_file_1_jg14907.t1"; gene_id "file_1_file_1_jg14907";
dsimWXD1_2	AUGUSTUS	exon	19250286	19250660	.	+	.	transcript_id "file_1_file_1_jg14907.t1"; gene_id "file_1_file_1_jg14907";
dsimWXD1_2	AUGUSTUS	stop_codon	19250658	19250660	.	+	0	transcript_id "file_1_file_1_jg14907.t1"; gene_id "file_1_file_1_jg14907";
dsimWXD1_3	AUGUSTUS	start_codon	4914156	4914158	.	+	0	transcript_id "file_1_file_1_jg3712.t1"; gene_id "file_1_file_1_jg3712";
dsimWXD1_3	AUGUSTUS	CDS	4914156	4914680	1	+	0	transcript_id "file_1_file_1_jg3712.t1"; gene_id "file_1_file_1_jg3712";
dsimWXD1_3	AUGUSTUS	exon	4914156	4914680	.	+	.	transcript_id "file_1_file_1_jg3712.t1"; gene_id "file_1_file_1_jg3712";
dsimWXD1_3	AUGUSTUS	intron	4914681	4914787	.	+	.	transcript_id "file_1_file_1_jg3712.t1"; gene_id "file_1_file_1_jg3712";
dsimWXD1_3	AUGUSTUS	CDS	4914788	4915393	1	+	0	transcript_id "file_1_file_1_jg3712.t1"; gene_id "file_1_file_1_jg3712";
dsimWXD1_3	AUGUSTUS	exon	4914788	4915393	.	+	.	transcript_id "file_1_file_1_jg3712.t1"; gene_id "file_1_file_1_jg3712";
dsimWXD1_3	AUGUSTUS	intron	4915394	4915452	.	+	.	transcript_id "file_1_file_1_jg3712.t1"; gene_id "file_1_file_1_jg3712";
dsimWXD1_3	AUGUSTUS	CDS	4915453	4915993	1	+	0	transcript_id "file_1_file_1_jg3712.t1"; gene_id "file_1_file_1_jg3712";
dsimWXD1_3	AUGUSTUS	exon	4915453	4915993	.	+	.	transcript_id "file_1_file_1_jg3712.t1"; gene_id "file_1_file_1_jg3712";
dsimWXD1_3	AUGUSTUS	intron	4915994	4916220	.	+	.	transcript_id "file_1_file_1_jg3712.t1"; gene_id "file_1_file_1_jg3712";
dsimWXD1_3	AUGUSTUS	CDS	4916221	4916411	1	+	2	transcript_id "file_1_file_1_jg3712.t1"; gene_id "file_1_file_1_jg3712";
dsimWXD1_3	AUGUSTUS	exon	4916221	4916411	.	+	.	transcript_id "file_1_file_1_jg3712.t1"; gene_id "file_1_file_1_jg3712";
dsimWXD1_3	AUGUSTUS	intron	4916412	4916491	.	+	.	transcript_id "file_1_file_1_jg3712.t1"; gene_id "file_1_file_1_jg3712";
dsimWXD1_3	AUGUSTUS	CDS	4916492	4916901	1	+	0	transcript_id "file_1_file_1_jg3712.t1"; gene_id "file_1_file_1_jg3712";
dsimWXD1_3	AUGUSTUS	exon	4916492	4916901	.	+	.	transcript_id "file_1_file_1_jg3712.t1"; gene_id "file_1_file_1_jg3712";
dsimWXD1_3	AUGUSTUS	intron	4916902	4916966	.	+	.	transcript_id "file_1_file_1_jg3712.t1"; gene_id "file_1_file_1_jg3712";
dsimWXD1_3	AUGUSTUS	CDS	4916967	4917119	1	+	1	transcript_id "file_1_file_1_jg3712.t1"; gene_id "file_1_file_1_jg3712";
dsimWXD1_3	AUGUSTUS	exon	4916967	4917119	.	+	.	transcript_id "file_1_file_1_jg3712.t1"; gene_id "file_1_file_1_jg3712";
dsimWXD1_3	AUGUSTUS	intron	4917120	4917592	.	+	.	transcript_id "file_1_file_1_jg3712.t1"; gene_id "file_1_file_1_jg3712";
dsimWXD1_3	AUGUSTUS	CDS	4917593	4917619	1	+	1	transcript_id "file_1_file_1_jg3712.t1"; gene_id "file_1_file_1_jg3712";
dsimWXD1_3	AUGUSTUS	exon	4917593	4917619	.	+	.	transcript_id "file_1_file_1_jg3712.t1"; gene_id "file_1_file_1_jg3712";
dsimWXD1_3	AUGUSTUS	intron	4917620	4918109	.	+	.	transcript_id "file_1_file_1_jg3712.t1"; gene_id "file_1_file_1_jg3712";
dsimWXD1_3	AUGUSTUS	transcript	4914156	4918269	.	+	.	transcript_id "file_1_file_1_jg3712.t1"; gene_id "file_1_file_1_jg3712"
dsimWXD1_3	AUGUSTUS	gene	4914156	4918269	.	+	.	jg3712
dsimWXD1_3	AUGUSTUS	CDS	4918110	4918269	1	+	1	transcript_id "file_1_file_1_jg3712.t1"; gene_id "file_1_file_1_jg3712";
dsimWXD1_3	AUGUSTUS	exon	4918110	4918269	.	+	.	transcript_id "file_1_file_1_jg3712.t1"; gene_id "file_1_file_1_jg3712";
dsimWXD1_3	AUGUSTUS	stop_codon	4918267	4918269	.	+	0	transcript_id "file_1_file_1_jg3712.t1"; gene_id "file_1_file_1_jg3712";
dsimWXD1_0	GeneMark.hmm	start_codon	6744105	6744107	.	+	0	gene_id "file_1_file_2_871_g"; transcript_id "file_1_file_2_871_t"; count "file_1_file_2_1_1";
dsimWXD1_0	GeneMark.hmm	CDS	6744105	6744252	.	+	0	gene_id "file_1_file_2_871_g"; transcript_id "file_1_file_2_871_t"; evidence "file_1_file_2_1_1"; cds_type "file_1_file_2_Initial"; count "file_1_file_2_1_8"; anchored "file_1_file_2_1_1";
dsimWXD1_0	GeneMark.hmm	exon	6744105	6744252	0	+	.	gene_id "file_1_file_2_871_g"; transcript_id "file_1_file_2_871_t"; evidence "file_1_file_2_1_1"; cds_type "file_1_file_2_Initial"; count "file_1_file_2_1_8"; anchored "file_1_file_2_1_1";
dsimWXD1_0	GeneMark.hmm	CDS	6744359	6744603	.	+	2	gene_id "file_1_file_2_871_g"; transcript_id "file_1_file_2_871_t"; evidence "file_1_file_2_1_1"; cds_type "file_1_file_2_Internal"; count "file_1_file_2_2_8"; anchored "file_1_file_2_1_1";
dsimWXD1_0	GeneMark.hmm	exon	6744359	6744603	0	+	.	gene_id "file_1_file_2_871_g"; transcript_id "file_1_file_2_871_t"; evidence "file_1_file_2_1_1"; cds_type "file_1_file_2_Internal"; count "file_1_file_2_2_8"; anchored "file_1_file_2_1_1";
dsimWXD1_0	GeneMark.hmm	CDS	6744661	6746539	.	+	0	gene_id "file_1_file_2_871_g"; transcript_id "file_1_file_2_871_t"; evidence "file_1_file_2_1_1"; cds_type "file_1_file_2_Internal"; count "file_1_file_2_3_8"; anchored "file_1_file_2_1_1";
dsimWXD1_0	GeneMark.hmm	exon	6744661	6746539	0	+	.	gene_id "file_1_file_2_871_g"; transcript_id "file_1_file_2_871_t"; evidence "file_1_file_2_1_1"; cds_type "file_1_file_2_Internal"; count "file_1_file_2_3_8"; anchored "file_1_file_2_1_1";
dsimWXD1_0	GeneMark.hmm	CDS	6746644	6747080	.	+	2	gene_id "file_1_file_2_871_g"; transcript_id "file_1_file_2_871_t"; evidence "file_1_file_2_1_1"; cds_type "file_1_file_2_Internal"; count "file_1_file_2_4_8"; anchored "file_1_file_2_1_1";
dsimWXD1_0	GeneMark.hmm	exon	6746644	6747080	0	+	.	gene_id "file_1_file_2_871_g"; transcript_id "file_1_file_2_871_t"; evidence "file_1_file_2_1_1"; cds_type "file_1_file_2_Internal"; count "file_1_file_2_4_8"; anchored "file_1_file_2_1_1";
dsimWXD1_0	GeneMark.hmm	CDS	6747138	6747270	.	+	0	gene_id "file_1_file_2_871_g"; transcript_id "file_1_file_2_871_t"; evidence "file_1_file_2_1_1"; cds_type "file_1_file_2_Internal"; count "file_1_file_2_5_8"; anchored "file_1_file_2_1_1";
dsimWXD1_0	GeneMark.hmm	exon	6747138	6747270	0	+	.	gene_id "file_1_file_2_871_g"; transcript_id "file_1_file_2_871_t"; evidence "file_1_file_2_1_1"; cds_type "file_1_file_2_Internal"; count "file_1_file_2_5_8"; anchored "file_1_file_2_1_1";
dsimWXD1_0	GeneMark.hmm	CDS	6747385	6748009	.	+	2	gene_id "file_1_file_2_871_g"; transcript_id "file_1_file_2_871_t"; evidence "file_1_file_2_1_1"; cds_type "file_1_file_2_Internal"; count "file_1_file_2_6_8"; anchored "file_1_file_2_1_1";
dsimWXD1_0	GeneMark.hmm	exon	6747385	6748009	0	+	.	gene_id "file_1_file_2_871_g"; transcript_id "file_1_file_2_871_t"; evidence "file_1_file_2_1_1"; cds_type "file_1_file_2_Internal"; count "file_1_file_2_6_8"; anchored "file_1_file_2_1_1";
dsimWXD1_0	GeneMark.hmm	CDS	6748067	6748168	.	+	1	gene_id "file_1_file_2_871_g"; transcript_id "file_1_file_2_871_t"; evidence "file_1_file_2_1_1"; cds_type "file_1_file_2_Internal"; count "file_1_file_2_7_8"; anchored "file_1_file_2_1_1";
dsimWXD1_0	GeneMark.hmm	exon	6748067	6748168	0	+	.	gene_id "file_1_file_2_871_g"; transcript_id "file_1_file_2_871_t"; evidence "file_1_file_2_1_1"; cds_type "file_1_file_2_Internal"; count "file_1_file_2_7_8"; anchored "file_1_file_2_1_1";
dsimWXD1_0	GeneMark.hmm	CDS	6748227	6748965	.	+	1	gene_id "file_1_file_2_871_g"; transcript_id "file_1_file_2_871_t"; evidence "file_1_file_2_1_1"; cds_type "file_1_file_2_Terminal"; count "file_1_file_2_8_8"; anchored "file_1_file_2_1_1";
dsimWXD1_0	GeneMark.hmm	exon	6748227	6748965	0	+	.	gene_id "file_1_file_2_871_g"; transcript_id "file_1_file_2_871_t"; evidence "file_1_file_2_1_1"; cds_type "file_1_file_2_Terminal"; count "file_1_file_2_8_8"; anchored "file_1_file_2_1_1";
dsimWXD1_0	GeneMark.hmm	stop_codon	6748963	6748965	.	+	0	gene_id "file_1_file_2_871_g"; transcript_id "file_1_file_2_871_t"; count "file_1_file_2_1_1";
dsimWXD1_5	AUGUSTUS	start_codon	19266202	19266204	.	+	0	transcript_id "file_1_file_1_jg9132.t1"; gene_id "file_1_file_1_jg9132";
dsimWXD1_5	AUGUSTUS	CDS	19266202	19266209	1	+	0	transcript_id "file_1_file_1_jg9132.t1"; gene_id "file_1_file_1_jg9132";
dsimWXD1_5	AUGUSTUS	exon	19266202	19266209	.	+	.	transcript_id "file_1_file_1_jg9132.t1"; gene_id "file_1_file_1_jg9132";
dsimWXD1_5	AUGUSTUS	intron	19266210	19266574	.	+	.	transcript_id "file_1_file_1_jg9132.t1"; gene_id "file_1_file_1_jg9132";
dsimWXD1_5	AUGUSTUS	CDS	19266575	19266611	0.94	+	1	transcript_id "file_1_file_1_jg9132.t1"; gene_id "file_1_file_1_jg9132";
dsimWXD1_5	AUGUSTUS	exon	19266575	19266611	.	+	.	transcript_id "file_1_file_1_jg9132.t1"; gene_id "file_1_file_1_jg9132";
dsimWXD1_5	AUGUSTUS	intron	19266612	19266685	.	+	.	transcript_id "file_1_file_1_jg9132.t1"; gene_id "file_1_file_1_jg9132";
dsimWXD1_5	AUGUSTUS	CDS	19266686	19266751	1	+	0	transcript_id "file_1_file_1_jg9132.t1"; gene_id "file_1_file_1_jg9132";
dsimWXD1_5	AUGUSTUS	exon	19266686	19266751	.	+	.	transcript_id "file_1_file_1_jg9132.t1"; gene_id "file_1_file_1_jg9132";
dsimWXD1_5	AUGUSTUS	intron	19266752	19267101	.	+	.	transcript_id "file_1_file_1_jg9132.t1"; gene_id "file_1_file_1_jg9132";
dsimWXD1_5	AUGUSTUS	CDS	19267102	19267506	1	+	0	transcript_id "file_1_file_1_jg9132.t1"; gene_id "file_1_file_1_jg9132";
dsimWXD1_5	AUGUSTUS	exon	19267102	19267506	.	+	.	transcript_id "file_1_file_1_jg9132.t1"; gene_id "file_1_file_1_jg9132";
dsimWXD1_5	AUGUSTUS	intron	19267507	19267585	.	+	.	transcript_id "file_1_file_1_jg9132.t1"; gene_id "file_1_file_1_jg9132";
dsimWXD1_5	AUGUSTUS	CDS	19267586	19267824	1	+	0	transcript_id "file_1_file_1_jg9132.t1"; gene_id "file_1_file_1_jg9132";
dsimWXD1_5	AUGUSTUS	exon	19267586	19267824	.	+	.	transcript_id "file_1_file_1_jg9132.t1"; gene_id "file_1_file_1_jg9132";
dsimWXD1_5	AUGUSTUS	intron	19267825	19267883	.	+	.	transcript_id "file_1_file_1_jg9132.t1"; gene_id "file_1_file_1_jg9132";
dsimWXD1_5	AUGUSTUS	transcript	19266202	19268046	.	+	.	transcript_id "file_1_file_1_jg9132.t1"; gene_id "file_1_file_1_jg9132"
dsimWXD1_5	AUGUSTUS	gene	19266202	19268046	.	+	.	jg9132
dsimWXD1_5	AUGUSTUS	CDS	19267884	19268046	1	+	1	transcript_id "file_1_file_1_jg9132.t1"; gene_id "file_1_file_1_jg9132";
dsimWXD1_5	AUGUSTUS	exon	19267884	19268046	.	+	.	transcript_id "file_1_file_1_jg9132.t1"; gene_id "file_1_file_1_jg9132";
dsimWXD1_5	AUGUSTUS	stop_codon	19268044	19268046	.	+	0	transcript_id "file_1_file_1_jg9132.t1"; gene_id "file_1_file_1_jg9132";
dsimWXD1_3	AUGUSTUS	CDS	15421931	15421933	1	+	0	transcript_id "file_1_file_1_jg5025.t1"; gene_id "file_1_file_1_jg5025";
dsimWXD1_3	AUGUSTUS	exon	15421931	15421933	.	+	.	transcript_id "file_1_file_1_jg5025.t1"; gene_id "file_1_file_1_jg5025";
dsimWXD1_3	AUGUSTUS	start_codon	15421931	15421933	.	+	0	transcript_id "file_1_file_1_jg5025.t1"; gene_id "file_1_file_1_jg5025";
dsimWXD1_3	AUGUSTUS	intron	15421934	15422221	.	+	.	transcript_id "file_1_file_1_jg5025.t1"; gene_id "file_1_file_1_jg5025";
dsimWXD1_3	AUGUSTUS	CDS	15422222	15422498	1	+	0	transcript_id "file_1_file_1_jg5025.t1"; gene_id "file_1_file_1_jg5025";
dsimWXD1_3	AUGUSTUS	exon	15422222	15422498	.	+	.	transcript_id "file_1_file_1_jg5025.t1"; gene_id "file_1_file_1_jg5025";
dsimWXD1_3	AUGUSTUS	intron	15422499	15422566	.	+	.	transcript_id "file_1_file_1_jg5025.t1"; gene_id "file_1_file_1_jg5025";
dsimWXD1_3	AUGUSTUS	transcript	15421931	15422640	.	+	.	transcript_id "file_1_file_1_jg5025.t1"; gene_id "file_1_file_1_jg5025"
dsimWXD1_3	AUGUSTUS	gene	15421931	15422640	.	+	.	jg5025
dsimWXD1_3	AUGUSTUS	CDS	15422567	15422640	1	+	2	transcript_id "file_1_file_1_jg5025.t1"; gene_id "file_1_file_1_jg5025";
dsimWXD1_3	AUGUSTUS	exon	15422567	15422640	.	+	.	transcript_id "file_1_file_1_jg5025.t1"; gene_id "file_1_file_1_jg5025";
dsimWXD1_3	AUGUSTUS	stop_codon	15422638	15422640	.	+	0	transcript_id "file_1_file_1_jg5025.t1"; gene_id "file_1_file_1_jg5025";
dsimWXD1_1	AUGUSTUS	stop_codon	5865933	5865935	.	-	0	transcript_id "file_1_file_1_jg9877.t2"; gene_id "file_1_file_1_jg9877";
dsimWXD1_1	AUGUSTUS	CDS	5865933	5866511	0.99	-	0	transcript_id "file_1_file_1_jg9877.t2"; gene_id "file_1_file_1_jg9877";
dsimWXD1_1	AUGUSTUS	exon	5865933	5866511	.	-	.	transcript_id "file_1_file_1_jg9877.t2"; gene_id "file_1_file_1_jg9877";
dsimWXD1_1	AUGUSTUS	transcript	5865933	5866511	.	-	.	transcript_id "file_1_file_1_jg9877.t2"; gene_id "file_1_file_1_jg9877"
dsimWXD1_1	AUGUSTUS	start_codon	5866509	5866511	.	-	0	transcript_id "file_1_file_1_jg9877.t2"; gene_id "file_1_file_1_jg9877";
dsimWXD1_1	AUGUSTUS	stop_codon	19533387	19533389	.	-	0	transcript_id "file_1_file_1_jg11880.t1"; gene_id "file_1_file_1_jg11880";
dsimWXD1_1	AUGUSTUS	CDS	19533387	19533866	1	-	0	transcript_id "file_1_file_1_jg11880.t1"; gene_id "file_1_file_1_jg11880";
dsimWXD1_1	AUGUSTUS	exon	19533387	19533866	.	-	.	transcript_id "file_1_file_1_jg11880.t1"; gene_id "file_1_file_1_jg11880";
dsimWXD1_1	AUGUSTUS	intron	19533867	19533926	.	-	.	transcript_id "file_1_file_1_jg11880.t1"; gene_id "file_1_file_1_jg11880";
dsimWXD1_1	AUGUSTUS	transcript	19533387	19535894	.	-	.	transcript_id "file_1_file_1_jg11880.t1"; gene_id "file_1_file_1_jg11880"
dsimWXD1_1	AUGUSTUS	gene	19533387	19535894	.	-	.	jg11880
dsimWXD1_1	AUGUSTUS	CDS	19533927	19535894	1	-	0	transcript_id "file_1_file_1_jg11880.t1"; gene_id "file_1_file_1_jg11880";
dsimWXD1_1	AUGUSTUS	exon	19533927	19535894	.	-	.	transcript_id "file_1_file_1_jg11880.t1"; gene_id "file_1_file_1_jg11880";
dsimWXD1_1	AUGUSTUS	start_codon	19535892	19535894	.	-	0	transcript_id "file_1_file_1_jg11880.t1"; gene_id "file_1_file_1_jg11880";
dsimWXD1_0	AUGUSTUS	start_codon	10326665	10326667	.	+	0	transcript_id "file_1_file_1_jg1762.t2"; gene_id "file_1_file_1_jg1762";
dsimWXD1_0	AUGUSTUS	CDS	10326665	10326721	0.52	+	0	transcript_id "file_1_file_1_jg1762.t2"; gene_id "file_1_file_1_jg1762";
dsimWXD1_0	AUGUSTUS	exon	10326665	10326721	.	+	.	transcript_id "file_1_file_1_jg1762.t2"; gene_id "file_1_file_1_jg1762";
dsimWXD1_0	AUGUSTUS	intron	10326722	10327009	.	+	.	transcript_id "file_1_file_1_jg1762.t2"; gene_id "file_1_file_1_jg1762";
dsimWXD1_0	AUGUSTUS	CDS	10327010	10327091	1	+	0	transcript_id "file_1_file_1_jg1762.t2"; gene_id "file_1_file_1_jg1762";
dsimWXD1_0	AUGUSTUS	exon	10327010	10327091	.	+	.	transcript_id "file_1_file_1_jg1762.t2"; gene_id "file_1_file_1_jg1762";
dsimWXD1_0	AUGUSTUS	intron	10327092	10327217	.	+	.	transcript_id "file_1_file_1_jg1762.t2"; gene_id "file_1_file_1_jg1762";
dsimWXD1_0	AUGUSTUS	CDS	10327218	10327343	1	+	2	transcript_id "file_1_file_1_jg1762.t2"; gene_id "file_1_file_1_jg1762";
dsimWXD1_0	AUGUSTUS	exon	10327218	10327343	.	+	.	transcript_id "file_1_file_1_jg1762.t2"; gene_id "file_1_file_1_jg1762";
dsimWXD1_0	AUGUSTUS	intron	10327344	10327400	.	+	.	transcript_id "file_1_file_1_jg1762.t2"; gene_id "file_1_file_1_jg1762";
dsimWXD1_0	AUGUSTUS	transcript	10326665	10327417	.	+	.	transcript_id "file_1_file_1_jg1762.t2"; gene_id "file_1_file_1_jg1762"
dsimWXD1_0	AUGUSTUS	CDS	10327401	10327417	1	+	2	transcript_id "file_1_file_1_jg1762.t2"; gene_id "file_1_file_1_jg1762";
dsimWXD1_0	AUGUSTUS	exon	10327401	10327417	.	+	.	transcript_id "file_1_file_1_jg1762.t2"; gene_id "file_1_file_1_jg1762";
dsimWXD1_0	AUGUSTUS	stop_codon	10327415	10327417	.	+	0	transcript_id "file_1_file_1_jg1762.t2"; gene_id "file_1_file_1_jg1762";
dsimWXD1_5	AUGUSTUS	start_codon	7334533	7334535	.	+	0	transcript_id "file_1_file_1_jg7715.t1"; gene_id "file_1_file_1_jg7715";
dsimWXD1_5	AUGUSTUS	CDS	7334533	7334746	1	+	0	transcript_id "file_1_file_1_jg7715.t1"; gene_id "file_1_file_1_jg7715";
dsimWXD1_5	AUGUSTUS	exon	7334533	7334746	.	+	.	transcript_id "file_1_file_1_jg7715.t1"; gene_id "file_1_file_1_jg7715";
dsimWXD1_5	AUGUSTUS	intron	7334747	7334933	.	+	.	transcript_id "file_1_file_1_jg7715.t1"; gene_id "file_1_file_1_jg7715";
dsimWXD1_5	AUGUSTUS	CDS	7334934	7335196	1	+	2	transcript_id "file_1_file_1_jg7715.t1"; gene_id "file_1_file_1_jg7715";
dsimWXD1_5	AUGUSTUS	exon	7334934	7335196	.	+	.	transcript_id "file_1_file_1_jg7715.t1"; gene_id "file_1_file_1_jg7715";
dsimWXD1_5	AUGUSTUS	intron	7335197	7335453	.	+	.	transcript_id "file_1_file_1_jg7715.t1"; gene_id "file_1_file_1_jg7715";
dsimWXD1_5	AUGUSTUS	CDS	7335454	7335871	1	+	0	transcript_id "file_1_file_1_jg7715.t1"; gene_id "file_1_file_1_jg7715";
dsimWXD1_5	AUGUSTUS	exon	7335454	7335871	.	+	.	transcript_id "file_1_file_1_jg7715.t1"; gene_id "file_1_file_1_jg7715";
dsimWXD1_5	AUGUSTUS	intron	7335872	7335972	.	+	.	transcript_id "file_1_file_1_jg7715.t1"; gene_id "file_1_file_1_jg7715";
dsimWXD1_5	AUGUSTUS	transcript	7334533	7336112	.	+	.	transcript_id "file_1_file_1_jg7715.t1"; gene_id "file_1_file_1_jg7715"
dsimWXD1_5	AUGUSTUS	gene	7334533	7336112	.	+	.	jg7715
dsimWXD1_5	AUGUSTUS	CDS	7335973	7336112	1	+	2	transcript_id "file_1_file_1_jg7715.t1"; gene_id "file_1_file_1_jg7715";
dsimWXD1_5	AUGUSTUS	exon	7335973	7336112	.	+	.	transcript_id "file_1_file_1_jg7715.t1"; gene_id "file_1_file_1_jg7715";
dsimWXD1_5	AUGUSTUS	stop_codon	7336110	7336112	.	+	0	transcript_id "file_1_file_1_jg7715.t1"; gene_id "file_1_file_1_jg7715";
dsimWXD1_30	AUGUSTUS	stop_codon	13905	13907	.	-	0	transcript_id "file_1_file_1_jg73.t1"; gene_id "file_1_file_1_jg73";
dsimWXD1_30	AUGUSTUS	CDS	13905	14393	0.98	-	0	transcript_id "file_1_file_1_jg73.t1"; gene_id "file_1_file_1_jg73";
dsimWXD1_30	AUGUSTUS	exon	13905	14393	.	-	.	transcript_id "file_1_file_1_jg73.t1"; gene_id "file_1_file_1_jg73";
dsimWXD1_30	AUGUSTUS	transcript	13905	14393	.	-	.	transcript_id "file_1_file_1_jg73.t1"; gene_id "file_1_file_1_jg73"
dsimWXD1_30	AUGUSTUS	gene	13905	14393	.	-	.	jg73
dsimWXD1_30	AUGUSTUS	start_codon	14391	14393	.	-	0	transcript_id "file_1_file_1_jg73.t1"; gene_id "file_1_file_1_jg73";
dsimWXD1_5	AUGUSTUS	stop_codon	17848774	17848776	.	-	0	transcript_id "file_1_file_1_jg8923.t1"; gene_id "file_1_file_1_jg8923";
dsimWXD1_5	AUGUSTUS	CDS	17848774	17850085	1	-	1	transcript_id "file_1_file_1_jg8923.t1"; gene_id "file_1_file_1_jg8923";
dsimWXD1_5	AUGUSTUS	exon	17848774	17850085	.	-	.	transcript_id "file_1_file_1_jg8923.t1"; gene_id "file_1_file_1_jg8923";
dsimWXD1_5	AUGUSTUS	intron	17850086	17850466	.	-	.	transcript_id "file_1_file_1_jg8923.t1"; gene_id "file_1_file_1_jg8923";
dsimWXD1_5	AUGUSTUS	CDS	17850467	17850998	1	-	2	transcript_id "file_1_file_1_jg8923.t1"; gene_id "file_1_file_1_jg8923";
dsimWXD1_5	AUGUSTUS	exon	17850467	17850998	.	-	.	transcript_id "file_1_file_1_jg8923.t1"; gene_id "file_1_file_1_jg8923";
dsimWXD1_5	AUGUSTUS	intron	17850999	17851998	.	-	.	transcript_id "file_1_file_1_jg8923.t1"; gene_id "file_1_file_1_jg8923";
dsimWXD1_5	AUGUSTUS	transcript	17848774	17852002	.	-	.	transcript_id "file_1_file_1_jg8923.t1"; gene_id "file_1_file_1_jg8923"
dsimWXD1_5	AUGUSTUS	gene	17848774	17852002	.	-	.	jg8923
dsimWXD1_5	AUGUSTUS	CDS	17851999	17852002	0.74	-	0	transcript_id "file_1_file_1_jg8923.t1"; gene_id "file_1_file_1_jg8923";
dsimWXD1_5	AUGUSTUS	exon	17851999	17852002	.	-	.	transcript_id "file_1_file_1_jg8923.t1"; gene_id "file_1_file_1_jg8923";
dsimWXD1_5	AUGUSTUS	start_codon	17852000	17852002	.	-	0	transcript_id "file_1_file_1_jg8923.t1"; gene_id "file_1_file_1_jg8923";
dsimWXD1_3	AUGUSTUS	start_codon	20751742	20751744	.	+	0	transcript_id "file_1_file_1_jg5765.t1"; gene_id "file_1_file_1_jg5765";
dsimWXD1_3	AUGUSTUS	CDS	20751742	20751921	1	+	0	transcript_id "file_1_file_1_jg5765.t1"; gene_id "file_1_file_1_jg5765";
dsimWXD1_3	AUGUSTUS	exon	20751742	20751921	.	+	.	transcript_id "file_1_file_1_jg5765.t1"; gene_id "file_1_file_1_jg5765";
dsimWXD1_3	AUGUSTUS	intron	20751922	20751985	.	+	.	transcript_id "file_1_file_1_jg5765.t1"; gene_id "file_1_file_1_jg5765";
dsimWXD1_3	AUGUSTUS	CDS	20751986	20752342	1	+	0	transcript_id "file_1_file_1_jg5765.t1"; gene_id "file_1_file_1_jg5765";
dsimWXD1_3	AUGUSTUS	exon	20751986	20752342	.	+	.	transcript_id "file_1_file_1_jg5765.t1"; gene_id "file_1_file_1_jg5765";
dsimWXD1_3	AUGUSTUS	intron	20752343	20752403	.	+	.	transcript_id "file_1_file_1_jg5765.t1"; gene_id "file_1_file_1_jg5765";
dsimWXD1_3	AUGUSTUS	transcript	20751742	20752490	.	+	.	transcript_id "file_1_file_1_jg5765.t1"; gene_id "file_1_file_1_jg5765"
dsimWXD1_3	AUGUSTUS	gene	20751742	20752490	.	+	.	jg5765
dsimWXD1_3	AUGUSTUS	CDS	20752404	20752490	1	+	0	transcript_id "file_1_file_1_jg5765.t1"; gene_id "file_1_file_1_jg5765";
dsimWXD1_3	AUGUSTUS	exon	20752404	20752490	.	+	.	transcript_id "file_1_file_1_jg5765.t1"; gene_id "file_1_file_1_jg5765";
dsimWXD1_3	AUGUSTUS	stop_codon	20752488	20752490	.	+	0	transcript_id "file_1_file_1_jg5765.t1"; gene_id "file_1_file_1_jg5765";
dsimWXD1_1	AUGUSTUS	stop_codon	14303583	14303585	.	-	0	transcript_id "file_1_file_1_jg11140.t1"; gene_id "file_1_file_1_jg11140";
dsimWXD1_1	AUGUSTUS	CDS	14303583	14304029	1	-	0	transcript_id "file_1_file_1_jg11140.t1"; gene_id "file_1_file_1_jg11140";
dsimWXD1_1	AUGUSTUS	exon	14303583	14304029	.	-	.	transcript_id "file_1_file_1_jg11140.t1"; gene_id "file_1_file_1_jg11140";
dsimWXD1_1	AUGUSTUS	transcript	14303583	14304029	.	-	.	transcript_id "file_1_file_1_jg11140.t1"; gene_id "file_1_file_1_jg11140"
dsimWXD1_1	AUGUSTUS	gene	14303583	14304029	.	-	.	jg11140
dsimWXD1_1	AUGUSTUS	start_codon	14304027	14304029	.	-	0	transcript_id "file_1_file_1_jg11140.t1"; gene_id "file_1_file_1_jg11140";
dsimWXD1_5	AUGUSTUS	start_codon	11160393	11160395	.	+	0	transcript_id "file_1_file_1_jg8156.t1"; gene_id "file_1_file_1_jg8156";
dsimWXD1_5	AUGUSTUS	CDS	11160393	11160518	1	+	0	transcript_id "file_1_file_1_jg8156.t1"; gene_id "file_1_file_1_jg8156";
dsimWXD1_5	AUGUSTUS	exon	11160393	11160518	.	+	.	transcript_id "file_1_file_1_jg8156.t1"; gene_id "file_1_file_1_jg8156";
dsimWXD1_5	AUGUSTUS	intron	11160519	11160586	.	+	.	transcript_id "file_1_file_1_jg8156.t1"; gene_id "file_1_file_1_jg8156";
dsimWXD1_5	AUGUSTUS	CDS	11160587	11161728	1	+	0	transcript_id "file_1_file_1_jg8156.t1"; gene_id "file_1_file_1_jg8156";
dsimWXD1_5	AUGUSTUS	exon	11160587	11161728	.	+	.	transcript_id "file_1_file_1_jg8156.t1"; gene_id "file_1_file_1_jg8156";
dsimWXD1_5	AUGUSTUS	intron	11161729	11161787	.	+	.	transcript_id "file_1_file_1_jg8156.t1"; gene_id "file_1_file_1_jg8156";
dsimWXD1_5	AUGUSTUS	CDS	11161788	11162172	1	+	1	transcript_id "file_1_file_1_jg8156.t1"; gene_id "file_1_file_1_jg8156";
dsimWXD1_5	AUGUSTUS	exon	11161788	11162172	.	+	.	transcript_id "file_1_file_1_jg8156.t1"; gene_id "file_1_file_1_jg8156";
dsimWXD1_5	AUGUSTUS	intron	11162173	11162231	.	+	.	transcript_id "file_1_file_1_jg8156.t1"; gene_id "file_1_file_1_jg8156";
dsimWXD1_5	AUGUSTUS	transcript	11160393	11162573	.	+	.	transcript_id "file_1_file_1_jg8156.t1"; gene_id "file_1_file_1_jg8156"
dsimWXD1_5	AUGUSTUS	gene	11160393	11162573	.	+	.	jg8156
dsimWXD1_5	AUGUSTUS	CDS	11162232	11162573	1	+	0	transcript_id "file_1_file_1_jg8156.t1"; gene_id "file_1_file_1_jg8156";
dsimWXD1_5	AUGUSTUS	exon	11162232	11162573	.	+	.	transcript_id "file_1_file_1_jg8156.t1"; gene_id "file_1_file_1_jg8156";
dsimWXD1_5	AUGUSTUS	stop_codon	11162571	11162573	.	+	0	transcript_id "file_1_file_1_jg8156.t1"; gene_id "file_1_file_1_jg8156";
dsimWXD1_3	AUGUSTUS	stop_codon	4025181	4025183	.	-	0	transcript_id "file_1_file_1_jg3608.t3"; gene_id "file_1_file_1_jg3608";
dsimWXD1_3	AUGUSTUS	CDS	4025181	4025222	1	-	0	transcript_id "file_1_file_1_jg3608.t3"; gene_id "file_1_file_1_jg3608";
dsimWXD1_3	AUGUSTUS	exon	4025181	4025222	.	-	.	transcript_id "file_1_file_1_jg3608.t3"; gene_id "file_1_file_1_jg3608";
dsimWXD1_3	AUGUSTUS	intron	4025223	4025700	.	-	.	transcript_id "file_1_file_1_jg3608.t3"; gene_id "file_1_file_1_jg3608";
dsimWXD1_3	AUGUSTUS	CDS	4025701	4026220	0.74	-	1	transcript_id "file_1_file_1_jg3608.t3"; gene_id "file_1_file_1_jg3608";
dsimWXD1_3	AUGUSTUS	exon	4025701	4026220	.	-	.	transcript_id "file_1_file_1_jg3608.t3"; gene_id "file_1_file_1_jg3608";
dsimWXD1_3	AUGUSTUS	intron	4026221	4026289	.	-	.	transcript_id "file_1_file_1_jg3608.t3"; gene_id "file_1_file_1_jg3608";
dsimWXD1_3	AUGUSTUS	CDS	4026290	4026755	1	-	2	transcript_id "file_1_file_1_jg3608.t3"; gene_id "file_1_file_1_jg3608";
dsimWXD1_3	AUGUSTUS	exon	4026290	4026755	.	-	.	transcript_id "file_1_file_1_jg3608.t3"; gene_id "file_1_file_1_jg3608";
dsimWXD1_3	AUGUSTUS	intron	4026756	4027721	.	-	.	transcript_id "file_1_file_1_jg3608.t3"; gene_id "file_1_file_1_jg3608";
dsimWXD1_3	AUGUSTUS	CDS	4027722	4027886	1	-	2	transcript_id "file_1_file_1_jg3608.t3"; gene_id "file_1_file_1_jg3608";
dsimWXD1_3	AUGUSTUS	exon	4027722	4027886	.	-	.	transcript_id "file_1_file_1_jg3608.t3"; gene_id "file_1_file_1_jg3608";
dsimWXD1_3	AUGUSTUS	intron	4027887	4027957	.	-	.	transcript_id "file_1_file_1_jg3608.t3"; gene_id "file_1_file_1_jg3608";
dsimWXD1_3	AUGUSTUS	CDS	4027958	4028135	1	-	0	transcript_id "file_1_file_1_jg3608.t3"; gene_id "file_1_file_1_jg3608";
dsimWXD1_3	AUGUSTUS	exon	4027958	4028135	.	-	.	transcript_id "file_1_file_1_jg3608.t3"; gene_id "file_1_file_1_jg3608";
dsimWXD1_3	AUGUSTUS	intron	4028136	4028200	.	-	.	transcript_id "file_1_file_1_jg3608.t3"; gene_id "file_1_file_1_jg3608";
dsimWXD1_3	AUGUSTUS	CDS	4028201	4029932	1	-	1	transcript_id "file_1_file_1_jg3608.t3"; gene_id "file_1_file_1_jg3608";
dsimWXD1_3	AUGUSTUS	exon	4028201	4029932	.	-	.	transcript_id "file_1_file_1_jg3608.t3"; gene_id "file_1_file_1_jg3608";
dsimWXD1_3	AUGUSTUS	intron	4029933	4030525	.	-	.	transcript_id "file_1_file_1_jg3608.t3"; gene_id "file_1_file_1_jg3608";
dsimWXD1_3	AUGUSTUS	CDS	4030526	4030886	1	-	2	transcript_id "file_1_file_1_jg3608.t3"; gene_id "file_1_file_1_jg3608";
dsimWXD1_3	AUGUSTUS	exon	4030526	4030886	.	-	.	transcript_id "file_1_file_1_jg3608.t3"; gene_id "file_1_file_1_jg3608";
dsimWXD1_3	AUGUSTUS	intron	4030887	4030985	.	-	.	transcript_id "file_1_file_1_jg3608.t3"; gene_id "file_1_file_1_jg3608";
dsimWXD1_3	AUGUSTUS	CDS	4030986	4031478	1	-	0	transcript_id "file_1_file_1_jg3608.t3"; gene_id "file_1_file_1_jg3608";
dsimWXD1_3	AUGUSTUS	exon	4030986	4031478	.	-	.	transcript_id "file_1_file_1_jg3608.t3"; gene_id "file_1_file_1_jg3608";
dsimWXD1_3	AUGUSTUS	intron	4031479	4036451	.	-	.	transcript_id "file_1_file_1_jg3608.t3"; gene_id "file_1_file_1_jg3608";
dsimWXD1_3	AUGUSTUS	transcript	4025181	4037018	.	-	.	transcript_id "file_1_file_1_jg3608.t3"; gene_id "file_1_file_1_jg3608"
dsimWXD1_3	AUGUSTUS	CDS	4036452	4037018	1	-	0	transcript_id "file_1_file_1_jg3608.t3"; gene_id "file_1_file_1_jg3608";
dsimWXD1_3	AUGUSTUS	exon	4036452	4037018	.	-	.	transcript_id "file_1_file_1_jg3608.t3"; gene_id "file_1_file_1_jg3608";
dsimWXD1_3	AUGUSTUS	start_codon	4037016	4037018	.	-	0	transcript_id "file_1_file_1_jg3608.t3"; gene_id "file_1_file_1_jg3608";
dsimWXD1_2	AUGUSTUS	start_codon	2765811	2765813	.	+	0	transcript_id "file_1_file_1_jg12918.t1"; gene_id "file_1_file_1_jg12918";
dsimWXD1_2	AUGUSTUS	CDS	2765811	2771528	1	+	0	transcript_id "file_1_file_1_jg12918.t1"; gene_id "file_1_file_1_jg12918";
dsimWXD1_2	AUGUSTUS	exon	2765811	2771528	.	+	.	transcript_id "file_1_file_1_jg12918.t1"; gene_id "file_1_file_1_jg12918";
dsimWXD1_2	AUGUSTUS	transcript	2765811	2771528	.	+	.	transcript_id "file_1_file_1_jg12918.t1"; gene_id "file_1_file_1_jg12918"
dsimWXD1_2	AUGUSTUS	gene	2765811	2771528	.	+	.	jg12918
dsimWXD1_2	AUGUSTUS	stop_codon	2771526	2771528	.	+	0	transcript_id "file_1_file_1_jg12918.t1"; gene_id "file_1_file_1_jg12918";
dsimWXD1_1	AUGUSTUS	stop_codon	19724886	19724888	.	-	0	transcript_id "file_1_file_1_jg11923.t1"; gene_id "file_1_file_1_jg11923";
dsimWXD1_1	AUGUSTUS	CDS	19724886	19725013	1	-	2	transcript_id "file_1_file_1_jg11923.t1"; gene_id "file_1_file_1_jg11923";
dsimWXD1_1	AUGUSTUS	exon	19724886	19725013	.	-	.	transcript_id "file_1_file_1_jg11923.t1"; gene_id "file_1_file_1_jg11923";
dsimWXD1_1	AUGUSTUS	intron	19725014	19725170	.	-	.	transcript_id "file_1_file_1_jg11923.t1"; gene_id "file_1_file_1_jg11923";
dsimWXD1_1	AUGUSTUS	transcript	19724886	19725321	.	-	.	transcript_id "file_1_file_1_jg11923.t1"; gene_id "file_1_file_1_jg11923"
dsimWXD1_1	AUGUSTUS	gene	19724886	19725321	.	-	.	jg11923
dsimWXD1_1	AUGUSTUS	CDS	19725171	19725321	1	-	0	transcript_id "file_1_file_1_jg11923.t1"; gene_id "file_1_file_1_jg11923";
dsimWXD1_1	AUGUSTUS	exon	19725171	19725321	.	-	.	transcript_id "file_1_file_1_jg11923.t1"; gene_id "file_1_file_1_jg11923";
dsimWXD1_1	AUGUSTUS	start_codon	19725319	19725321	.	-	0	transcript_id "file_1_file_1_jg11923.t1"; gene_id "file_1_file_1_jg11923";
dsimWXD1_3	AUGUSTUS	stop_codon	17171678	17171680	.	-	0	transcript_id "file_1_file_1_jg5258.t1"; gene_id "file_1_file_1_jg5258";
dsimWXD1_3	AUGUSTUS	CDS	17171678	17171715	0.52	-	2	transcript_id "file_1_file_1_jg5258.t1"; gene_id "file_1_file_1_jg5258";
dsimWXD1_3	AUGUSTUS	exon	17171678	17171715	.	-	.	transcript_id "file_1_file_1_jg5258.t1"; gene_id "file_1_file_1_jg5258";
dsimWXD1_3	AUGUSTUS	intron	17171716	17171793	.	-	.	transcript_id "file_1_file_1_jg5258.t1"; gene_id "file_1_file_1_jg5258";
dsimWXD1_3	AUGUSTUS	transcript	17171678	17171956	.	-	.	transcript_id "file_1_file_1_jg5258.t1"; gene_id "file_1_file_1_jg5258"
dsimWXD1_3	AUGUSTUS	gene	17171678	17171956	.	-	.	jg5258
dsimWXD1_3	AUGUSTUS	CDS	17171794	17171956	0.8	-	0	transcript_id "file_1_file_1_jg5258.t1"; gene_id "file_1_file_1_jg5258";
dsimWXD1_3	AUGUSTUS	exon	17171794	17171956	.	-	.	transcript_id "file_1_file_1_jg5258.t1"; gene_id "file_1_file_1_jg5258";
dsimWXD1_3	AUGUSTUS	start_codon	17171954	17171956	.	-	0	transcript_id "file_1_file_1_jg5258.t1"; gene_id "file_1_file_1_jg5258";
dsimWXD1_5	AUGUSTUS	stop_codon	2215072	2215074	.	-	0	transcript_id "file_1_file_1_jg7210.t1"; gene_id "file_1_file_1_jg7210";
dsimWXD1_5	AUGUSTUS	CDS	2215072	2216354	1	-	2	transcript_id "file_1_file_1_jg7210.t1"; gene_id "file_1_file_1_jg7210";
dsimWXD1_5	AUGUSTUS	exon	2215072	2216354	.	-	.	transcript_id "file_1_file_1_jg7210.t1"; gene_id "file_1_file_1_jg7210";
dsimWXD1_5	AUGUSTUS	intron	2216355	2216427	.	-	.	transcript_id "file_1_file_1_jg7210.t1"; gene_id "file_1_file_1_jg7210";
dsimWXD1_5	AUGUSTUS	transcript	2215072	2216479	.	-	.	transcript_id "file_1_file_1_jg7210.t1"; gene_id "file_1_file_1_jg7210"
dsimWXD1_5	AUGUSTUS	gene	2215072	2216479	.	-	.	jg7210
dsimWXD1_5	AUGUSTUS	CDS	2216428	2216479	1	-	0	transcript_id "file_1_file_1_jg7210.t1"; gene_id "file_1_file_1_jg7210";
dsimWXD1_5	AUGUSTUS	exon	2216428	2216479	.	-	.	transcript_id "file_1_file_1_jg7210.t1"; gene_id "file_1_file_1_jg7210";
dsimWXD1_5	AUGUSTUS	start_codon	2216477	2216479	.	-	0	transcript_id "file_1_file_1_jg7210.t1"; gene_id "file_1_file_1_jg7210";
dsimWXD1_3	AUGUSTUS	start_codon	19872083	19872085	.	+	0	transcript_id "file_1_file_1_jg5645.t1"; gene_id "file_1_file_1_jg5645";
dsimWXD1_3	AUGUSTUS	CDS	19872083	19872135	1	+	0	transcript_id "file_1_file_1_jg5645.t1"; gene_id "file_1_file_1_jg5645";
dsimWXD1_3	AUGUSTUS	exon	19872083	19872135	.	+	.	transcript_id "file_1_file_1_jg5645.t1"; gene_id "file_1_file_1_jg5645";
dsimWXD1_3	AUGUSTUS	intron	19872136	19873537	.	+	.	transcript_id "file_1_file_1_jg5645.t1"; gene_id "file_1_file_1_jg5645";
dsimWXD1_3	AUGUSTUS	CDS	19873538	19873654	1	+	1	transcript_id "file_1_file_1_jg5645.t1"; gene_id "file_1_file_1_jg5645";
dsimWXD1_3	AUGUSTUS	exon	19873538	19873654	.	+	.	transcript_id "file_1_file_1_jg5645.t1"; gene_id "file_1_file_1_jg5645";
dsimWXD1_3	AUGUSTUS	intron	19873655	19873731	.	+	.	transcript_id "file_1_file_1_jg5645.t1"; gene_id "file_1_file_1_jg5645";
dsimWXD1_3	AUGUSTUS	CDS	19873732	19873825	1	+	1	transcript_id "file_1_file_1_jg5645.t1"; gene_id "file_1_file_1_jg5645";
dsimWXD1_3	AUGUSTUS	exon	19873732	19873825	.	+	.	transcript_id "file_1_file_1_jg5645.t1"; gene_id "file_1_file_1_jg5645";
dsimWXD1_3	AUGUSTUS	intron	19873826	19873887	.	+	.	transcript_id "file_1_file_1_jg5645.t1"; gene_id "file_1_file_1_jg5645";
dsimWXD1_3	AUGUSTUS	CDS	19873888	19874052	1	+	0	transcript_id "file_1_file_1_jg5645.t1"; gene_id "file_1_file_1_jg5645";
dsimWXD1_3	AUGUSTUS	exon	19873888	19874052	.	+	.	transcript_id "file_1_file_1_jg5645.t1"; gene_id "file_1_file_1_jg5645";
dsimWXD1_3	AUGUSTUS	intron	19874053	19874120	.	+	.	transcript_id "file_1_file_1_jg5645.t1"; gene_id "file_1_file_1_jg5645";
dsimWXD1_3	AUGUSTUS	CDS	19874121	19874264	1	+	0	transcript_id "file_1_file_1_jg5645.t1"; gene_id "file_1_file_1_jg5645";
dsimWXD1_3	AUGUSTUS	exon	19874121	19874264	.	+	.	transcript_id "file_1_file_1_jg5645.t1"; gene_id "file_1_file_1_jg5645";
dsimWXD1_3	AUGUSTUS	intron	19874265	19874599	.	+	.	transcript_id "file_1_file_1_jg5645.t1"; gene_id "file_1_file_1_jg5645";
dsimWXD1_3	AUGUSTUS	CDS	19874600	19874895	1	+	0	transcript_id "file_1_file_1_jg5645.t1"; gene_id "file_1_file_1_jg5645";
dsimWXD1_3	AUGUSTUS	exon	19874600	19874895	.	+	.	transcript_id "file_1_file_1_jg5645.t1"; gene_id "file_1_file_1_jg5645";
dsimWXD1_3	AUGUSTUS	intron	19874896	19875069	.	+	.	transcript_id "file_1_file_1_jg5645.t1"; gene_id "file_1_file_1_jg5645";
dsimWXD1_3	AUGUSTUS	CDS	19875070	19875207	1	+	1	transcript_id "file_1_file_1_jg5645.t1"; gene_id "file_1_file_1_jg5645";
dsimWXD1_3	AUGUSTUS	exon	19875070	19875207	.	+	.	transcript_id "file_1_file_1_jg5645.t1"; gene_id "file_1_file_1_jg5645";
dsimWXD1_3	AUGUSTUS	intron	19875208	19875276	.	+	.	transcript_id "file_1_file_1_jg5645.t1"; gene_id "file_1_file_1_jg5645";
dsimWXD1_3	AUGUSTUS	CDS	19875277	19875435	1	+	1	transcript_id "file_1_file_1_jg5645.t1"; gene_id "file_1_file_1_jg5645";
dsimWXD1_3	AUGUSTUS	exon	19875277	19875435	.	+	.	transcript_id "file_1_file_1_jg5645.t1"; gene_id "file_1_file_1_jg5645";
dsimWXD1_3	AUGUSTUS	intron	19875436	19875488	.	+	.	transcript_id "file_1_file_1_jg5645.t1"; gene_id "file_1_file_1_jg5645";
dsimWXD1_3	AUGUSTUS	CDS	19875489	19876643	1	+	1	transcript_id "file_1_file_1_jg5645.t1"; gene_id "file_1_file_1_jg5645";
dsimWXD1_3	AUGUSTUS	exon	19875489	19876643	.	+	.	transcript_id "file_1_file_1_jg5645.t1"; gene_id "file_1_file_1_jg5645";
dsimWXD1_3	AUGUSTUS	intron	19876644	19876698	.	+	.	transcript_id "file_1_file_1_jg5645.t1"; gene_id "file_1_file_1_jg5645";
dsimWXD1_3	AUGUSTUS	transcript	19872083	19876885	.	+	.	transcript_id "file_1_file_1_jg5645.t1"; gene_id "file_1_file_1_jg5645"
dsimWXD1_3	AUGUSTUS	gene	19872083	19876885	.	+	.	jg5645
dsimWXD1_3	AUGUSTUS	CDS	19876699	19876885	1	+	1	transcript_id "file_1_file_1_jg5645.t1"; gene_id "file_1_file_1_jg5645";
dsimWXD1_3	AUGUSTUS	exon	19876699	19876885	.	+	.	transcript_id "file_1_file_1_jg5645.t1"; gene_id "file_1_file_1_jg5645";
dsimWXD1_3	AUGUSTUS	stop_codon	19876883	19876885	.	+	0	transcript_id "file_1_file_1_jg5645.t1"; gene_id "file_1_file_1_jg5645";
dsimWXD1_2	AUGUSTUS	start_codon	6097823	6097825	.	+	0	transcript_id "file_1_file_1_jg13357.t1"; gene_id "file_1_file_1_jg13357";
dsimWXD1_2	AUGUSTUS	CDS	6097823	6097973	1	+	0	transcript_id "file_1_file_1_jg13357.t1"; gene_id "file_1_file_1_jg13357";
dsimWXD1_2	AUGUSTUS	exon	6097823	6097973	.	+	.	transcript_id "file_1_file_1_jg13357.t1"; gene_id "file_1_file_1_jg13357";
dsimWXD1_2	AUGUSTUS	intron	6097974	6098027	.	+	.	transcript_id "file_1_file_1_jg13357.t1"; gene_id "file_1_file_1_jg13357";
dsimWXD1_2	AUGUSTUS	CDS	6098028	6099184	0.94	+	2	transcript_id "file_1_file_1_jg13357.t1"; gene_id "file_1_file_1_jg13357";
dsimWXD1_2	AUGUSTUS	exon	6098028	6099184	.	+	.	transcript_id "file_1_file_1_jg13357.t1"; gene_id "file_1_file_1_jg13357";
dsimWXD1_2	AUGUSTUS	intron	6099185	6099250	.	+	.	transcript_id "file_1_file_1_jg13357.t1"; gene_id "file_1_file_1_jg13357";
dsimWXD1_2	AUGUSTUS	CDS	6099251	6099966	1	+	0	transcript_id "file_1_file_1_jg13357.t1"; gene_id "file_1_file_1_jg13357";
dsimWXD1_2	AUGUSTUS	exon	6099251	6099966	.	+	.	transcript_id "file_1_file_1_jg13357.t1"; gene_id "file_1_file_1_jg13357";
dsimWXD1_2	AUGUSTUS	intron	6099967	6100031	.	+	.	transcript_id "file_1_file_1_jg13357.t1"; gene_id "file_1_file_1_jg13357";
dsimWXD1_2	AUGUSTUS	CDS	6100032	6100587	1	+	1	transcript_id "file_1_file_1_jg13357.t1"; gene_id "file_1_file_1_jg13357";
dsimWXD1_2	AUGUSTUS	exon	6100032	6100587	.	+	.	transcript_id "file_1_file_1_jg13357.t1"; gene_id "file_1_file_1_jg13357";
dsimWXD1_2	AUGUSTUS	intron	6100588	6100640	.	+	.	transcript_id "file_1_file_1_jg13357.t1"; gene_id "file_1_file_1_jg13357";
dsimWXD1_2	AUGUSTUS	CDS	6100641	6100815	1	+	0	transcript_id "file_1_file_1_jg13357.t1"; gene_id "file_1_file_1_jg13357";
dsimWXD1_2	AUGUSTUS	exon	6100641	6100815	.	+	.	transcript_id "file_1_file_1_jg13357.t1"; gene_id "file_1_file_1_jg13357";
dsimWXD1_2	AUGUSTUS	intron	6100816	6100875	.	+	.	transcript_id "file_1_file_1_jg13357.t1"; gene_id "file_1_file_1_jg13357";
dsimWXD1_2	AUGUSTUS	CDS	6100876	6101261	1	+	2	transcript_id "file_1_file_1_jg13357.t1"; gene_id "file_1_file_1_jg13357";
dsimWXD1_2	AUGUSTUS	exon	6100876	6101261	.	+	.	transcript_id "file_1_file_1_jg13357.t1"; gene_id "file_1_file_1_jg13357";
dsimWXD1_2	AUGUSTUS	intron	6101262	6101321	.	+	.	transcript_id "file_1_file_1_jg13357.t1"; gene_id "file_1_file_1_jg13357";
dsimWXD1_2	AUGUSTUS	CDS	6101322	6101437	1	+	0	transcript_id "file_1_file_1_jg13357.t1"; gene_id "file_1_file_1_jg13357";
dsimWXD1_2	AUGUSTUS	exon	6101322	6101437	.	+	.	transcript_id "file_1_file_1_jg13357.t1"; gene_id "file_1_file_1_jg13357";
dsimWXD1_2	AUGUSTUS	intron	6101438	6101494	.	+	.	transcript_id "file_1_file_1_jg13357.t1"; gene_id "file_1_file_1_jg13357";
dsimWXD1_2	AUGUSTUS	CDS	6101495	6101726	1	+	1	transcript_id "file_1_file_1_jg13357.t1"; gene_id "file_1_file_1_jg13357";
dsimWXD1_2	AUGUSTUS	exon	6101495	6101726	.	+	.	transcript_id "file_1_file_1_jg13357.t1"; gene_id "file_1_file_1_jg13357";
dsimWXD1_2	AUGUSTUS	intron	6101727	6101784	.	+	.	transcript_id "file_1_file_1_jg13357.t1"; gene_id "file_1_file_1_jg13357";
dsimWXD1_2	AUGUSTUS	CDS	6101785	6101945	1	+	0	transcript_id "file_1_file_1_jg13357.t1"; gene_id "file_1_file_1_jg13357";
dsimWXD1_2	AUGUSTUS	exon	6101785	6101945	.	+	.	transcript_id "file_1_file_1_jg13357.t1"; gene_id "file_1_file_1_jg13357";
dsimWXD1_2	AUGUSTUS	intron	6101946	6102001	.	+	.	transcript_id "file_1_file_1_jg13357.t1"; gene_id "file_1_file_1_jg13357";
dsimWXD1_2	AUGUSTUS	transcript	6097823	6102164	.	+	.	transcript_id "file_1_file_1_jg13357.t1"; gene_id "file_1_file_1_jg13357"
dsimWXD1_2	AUGUSTUS	gene	6097823	6102164	.	+	.	jg13357
dsimWXD1_2	AUGUSTUS	CDS	6102002	6102164	1	+	1	transcript_id "file_1_file_1_jg13357.t1"; gene_id "file_1_file_1_jg13357";
dsimWXD1_2	AUGUSTUS	exon	6102002	6102164	.	+	.	transcript_id "file_1_file_1_jg13357.t1"; gene_id "file_1_file_1_jg13357";
dsimWXD1_2	AUGUSTUS	stop_codon	6102162	6102164	.	+	0	transcript_id "file_1_file_1_jg13357.t1"; gene_id "file_1_file_1_jg13357";
dsimWXD1_1	AUGUSTUS	start_codon	20868344	20868346	.	+	0	transcript_id "file_1_file_1_jg12089.t1"; gene_id "file_1_file_1_jg12089";
dsimWXD1_1	AUGUSTUS	CDS	20868344	20868356	1	+	0	transcript_id "file_1_file_1_jg12089.t1"; gene_id "file_1_file_1_jg12089";
dsimWXD1_1	AUGUSTUS	exon	20868344	20868356	.	+	.	transcript_id "file_1_file_1_jg12089.t1"; gene_id "file_1_file_1_jg12089";
dsimWXD1_1	AUGUSTUS	intron	20868357	20868473	.	+	.	transcript_id "file_1_file_1_jg12089.t1"; gene_id "file_1_file_1_jg12089";
dsimWXD1_1	AUGUSTUS	CDS	20868474	20868685	1	+	2	transcript_id "file_1_file_1_jg12089.t1"; gene_id "file_1_file_1_jg12089";
dsimWXD1_1	AUGUSTUS	exon	20868474	20868685	.	+	.	transcript_id "file_1_file_1_jg12089.t1"; gene_id "file_1_file_1_jg12089";
dsimWXD1_1	AUGUSTUS	intron	20868686	20869268	.	+	.	transcript_id "file_1_file_1_jg12089.t1"; gene_id "file_1_file_1_jg12089";
dsimWXD1_1	AUGUSTUS	transcript	20868344	20869466	.	+	.	transcript_id "file_1_file_1_jg12089.t1"; gene_id "file_1_file_1_jg12089"
dsimWXD1_1	AUGUSTUS	gene	20868344	20869466	.	+	.	jg12089
dsimWXD1_1	AUGUSTUS	CDS	20869269	20869466	1	+	0	transcript_id "file_1_file_1_jg12089.t1"; gene_id "file_1_file_1_jg12089";
dsimWXD1_1	AUGUSTUS	exon	20869269	20869466	.	+	.	transcript_id "file_1_file_1_jg12089.t1"; gene_id "file_1_file_1_jg12089";
dsimWXD1_1	AUGUSTUS	stop_codon	20869464	20869466	.	+	0	transcript_id "file_1_file_1_jg12089.t1"; gene_id "file_1_file_1_jg12089";
dsimWXD1_3	AUGUSTUS	start_codon	23852616	23852618	.	+	0	transcript_id "file_1_file_1_jg6236.t2"; gene_id "file_1_file_1_jg6236";
dsimWXD1_3	AUGUSTUS	CDS	23852616	23852678	1	+	0	transcript_id "file_1_file_1_jg6236.t2"; gene_id "file_1_file_1_jg6236";
dsimWXD1_3	AUGUSTUS	exon	23852616	23852678	.	+	.	transcript_id "file_1_file_1_jg6236.t2"; gene_id "file_1_file_1_jg6236";
dsimWXD1_3	AUGUSTUS	intron	23852679	23852797	.	+	.	transcript_id "file_1_file_1_jg6236.t2"; gene_id "file_1_file_1_jg6236";
dsimWXD1_3	AUGUSTUS	CDS	23852798	23854178	1	+	0	transcript_id "file_1_file_1_jg6236.t2"; gene_id "file_1_file_1_jg6236";
dsimWXD1_3	AUGUSTUS	exon	23852798	23854178	.	+	.	transcript_id "file_1_file_1_jg6236.t2"; gene_id "file_1_file_1_jg6236";
dsimWXD1_3	AUGUSTUS	intron	23854179	23854240	.	+	.	transcript_id "file_1_file_1_jg6236.t2"; gene_id "file_1_file_1_jg6236";
dsimWXD1_3	AUGUSTUS	CDS	23854241	23854453	1	+	2	transcript_id "file_1_file_1_jg6236.t2"; gene_id "file_1_file_1_jg6236";
dsimWXD1_3	AUGUSTUS	exon	23854241	23854453	.	+	.	transcript_id "file_1_file_1_jg6236.t2"; gene_id "file_1_file_1_jg6236";
dsimWXD1_3	AUGUSTUS	intron	23854454	23854510	.	+	.	transcript_id "file_1_file_1_jg6236.t2"; gene_id "file_1_file_1_jg6236";
dsimWXD1_3	AUGUSTUS	transcript	23852616	23854599	.	+	.	transcript_id "file_1_file_1_jg6236.t2"; gene_id "file_1_file_1_jg6236"
dsimWXD1_3	AUGUSTUS	CDS	23854511	23854599	1	+	2	transcript_id "file_1_file_1_jg6236.t2"; gene_id "file_1_file_1_jg6236";
dsimWXD1_3	AUGUSTUS	exon	23854511	23854599	.	+	.	transcript_id "file_1_file_1_jg6236.t2"; gene_id "file_1_file_1_jg6236";
dsimWXD1_3	AUGUSTUS	stop_codon	23854597	23854599	.	+	0	transcript_id "file_1_file_1_jg6236.t2"; gene_id "file_1_file_1_jg6236";
dsimWXD1_3	AUGUSTUS	stop_codon	11786133	11786135	.	-	0	transcript_id "file_1_file_1_jg4540.t1"; gene_id "file_1_file_1_jg4540";
dsimWXD1_3	AUGUSTUS	CDS	11786133	11786680	1	-	2	transcript_id "file_1_file_1_jg4540.t1"; gene_id "file_1_file_1_jg4540";
dsimWXD1_3	AUGUSTUS	exon	11786133	11786680	.	-	.	transcript_id "file_1_file_1_jg4540.t1"; gene_id "file_1_file_1_jg4540";
dsimWXD1_3	AUGUSTUS	intron	11786681	11786740	.	-	.	transcript_id "file_1_file_1_jg4540.t1"; gene_id "file_1_file_1_jg4540";
dsimWXD1_3	AUGUSTUS	transcript	11786133	11786978	.	-	.	transcript_id "file_1_file_1_jg4540.t1"; gene_id "file_1_file_1_jg4540"
dsimWXD1_3	AUGUSTUS	gene	11786133	11786978	.	-	.	jg4540
dsimWXD1_3	AUGUSTUS	CDS	11786741	11786978	1	-	0	transcript_id "file_1_file_1_jg4540.t1"; gene_id "file_1_file_1_jg4540";
dsimWXD1_3	AUGUSTUS	exon	11786741	11786978	.	-	.	transcript_id "file_1_file_1_jg4540.t1"; gene_id "file_1_file_1_jg4540";
dsimWXD1_3	AUGUSTUS	start_codon	11786976	11786978	.	-	0	transcript_id "file_1_file_1_jg4540.t1"; gene_id "file_1_file_1_jg4540";
dsimWXD1_5	AUGUSTUS	start_codon	5528331	5528333	.	+	0	transcript_id "file_1_file_1_jg7525.t1"; gene_id "file_1_file_1_jg7525";
dsimWXD1_5	AUGUSTUS	CDS	5528331	5529248	1	+	0	transcript_id "file_1_file_1_jg7525.t1"; gene_id "file_1_file_1_jg7525";
dsimWXD1_5	AUGUSTUS	exon	5528331	5529248	.	+	.	transcript_id "file_1_file_1_jg7525.t1"; gene_id "file_1_file_1_jg7525";
dsimWXD1_5	AUGUSTUS	transcript	5528331	5529248	.	+	.	transcript_id "file_1_file_1_jg7525.t1"; gene_id "file_1_file_1_jg7525"
dsimWXD1_5	AUGUSTUS	gene	5528331	5529248	.	+	.	jg7525
dsimWXD1_5	AUGUSTUS	stop_codon	5529246	5529248	.	+	0	transcript_id "file_1_file_1_jg7525.t1"; gene_id "file_1_file_1_jg7525";
dsimWXD1_1	AUGUSTUS	start_codon	3656078	3656080	.	+	0	transcript_id "file_1_file_1_jg9623.t1"; gene_id "file_1_file_1_jg9623";
dsimWXD1_1	AUGUSTUS	CDS	3656078	3656497	0.5	+	0	transcript_id "file_1_file_1_jg9623.t1"; gene_id "file_1_file_1_jg9623";
dsimWXD1_1	AUGUSTUS	exon	3656078	3656497	.	+	.	transcript_id "file_1_file_1_jg9623.t1"; gene_id "file_1_file_1_jg9623";
dsimWXD1_1	AUGUSTUS	transcript	3656078	3656497	.	+	.	transcript_id "file_1_file_1_jg9623.t1"; gene_id "file_1_file_1_jg9623"
dsimWXD1_1	AUGUSTUS	gene	3656078	3656497	.	+	.	jg9623
dsimWXD1_1	AUGUSTUS	stop_codon	3656495	3656497	.	+	0	transcript_id "file_1_file_1_jg9623.t1"; gene_id "file_1_file_1_jg9623";
dsimWXD1_1	AUGUSTUS	start_codon	8968434	8968436	.	+	0	transcript_id "file_1_file_1_jg10364.t1"; gene_id "file_1_file_1_jg10364";
dsimWXD1_1	AUGUSTUS	CDS	8968434	8968836	0.99	+	0	transcript_id "file_1_file_1_jg10364.t1"; gene_id "file_1_file_1_jg10364";
dsimWXD1_1	AUGUSTUS	exon	8968434	8968836	.	+	.	transcript_id "file_1_file_1_jg10364.t1"; gene_id "file_1_file_1_jg10364";
dsimWXD1_1	AUGUSTUS	intron	8968837	8968895	.	+	.	transcript_id "file_1_file_1_jg10364.t1"; gene_id "file_1_file_1_jg10364";
dsimWXD1_1	AUGUSTUS	transcript	8968434	8969188	.	+	.	transcript_id "file_1_file_1_jg10364.t1"; gene_id "file_1_file_1_jg10364"
dsimWXD1_1	AUGUSTUS	gene	8968434	8969188	.	+	.	jg10364
dsimWXD1_1	AUGUSTUS	CDS	8968896	8969188	1	+	2	transcript_id "file_1_file_1_jg10364.t1"; gene_id "file_1_file_1_jg10364";
dsimWXD1_1	AUGUSTUS	exon	8968896	8969188	.	+	.	transcript_id "file_1_file_1_jg10364.t1"; gene_id "file_1_file_1_jg10364";
dsimWXD1_1	AUGUSTUS	stop_codon	8969186	8969188	.	+	0	transcript_id "file_1_file_1_jg10364.t1"; gene_id "file_1_file_1_jg10364";
dsimWXD1_1	AUGUSTUS	start_codon	1887480	1887482	.	+	0	transcript_id "file_1_file_1_jg9503.t1"; gene_id "file_1_file_1_jg9503";
dsimWXD1_1	AUGUSTUS	CDS	1887480	1887956	0.65	+	0	transcript_id "file_1_file_1_jg9503.t1"; gene_id "file_1_file_1_jg9503";
dsimWXD1_1	AUGUSTUS	exon	1887480	1887956	.	+	.	transcript_id "file_1_file_1_jg9503.t1"; gene_id "file_1_file_1_jg9503";
dsimWXD1_1	AUGUSTUS	transcript	1887480	1887956	.	+	.	transcript_id "file_1_file_1_jg9503.t1"; gene_id "file_1_file_1_jg9503"
dsimWXD1_1	AUGUSTUS	gene	1887480	1887956	.	+	.	jg9503
dsimWXD1_1	AUGUSTUS	stop_codon	1887954	1887956	.	+	0	transcript_id "file_1_file_1_jg9503.t1"; gene_id "file_1_file_1_jg9503";
dsimWXD1_0	AUGUSTUS	stop_codon	11263808	11263810	.	-	0	transcript_id "file_1_file_1_jg1943.t1"; gene_id "file_1_file_1_jg1943";
dsimWXD1_0	AUGUSTUS	CDS	11263808	11263912	0.94	-	0	transcript_id "file_1_file_1_jg1943.t1"; gene_id "file_1_file_1_jg1943";
dsimWXD1_0	AUGUSTUS	exon	11263808	11263912	.	-	.	transcript_id "file_1_file_1_jg1943.t1"; gene_id "file_1_file_1_jg1943";
dsimWXD1_0	AUGUSTUS	intron	11263913	11265344	.	-	.	transcript_id "file_1_file_1_jg1943.t1"; gene_id "file_1_file_1_jg1943";
dsimWXD1_0	AUGUSTUS	transcript	11263808	11265449	.	-	.	transcript_id "file_1_file_1_jg1943.t1"; gene_id "file_1_file_1_jg1943"
dsimWXD1_0	AUGUSTUS	gene	11263808	11265449	.	-	.	jg1943
dsimWXD1_0	AUGUSTUS	CDS	11265345	11265449	0.88	-	0	transcript_id "file_1_file_1_jg1943.t1"; gene_id "file_1_file_1_jg1943";
dsimWXD1_0	AUGUSTUS	exon	11265345	11265449	.	-	.	transcript_id "file_1_file_1_jg1943.t1"; gene_id "file_1_file_1_jg1943";
dsimWXD1_0	AUGUSTUS	start_codon	11265447	11265449	.	-	0	transcript_id "file_1_file_1_jg1943.t1"; gene_id "file_1_file_1_jg1943";
dsimWXD1_2	AUGUSTUS	start_codon	1410400	1410402	.	+	0	transcript_id "file_1_file_1_jg12736.t1"; gene_id "file_1_file_1_jg12736";
dsimWXD1_2	AUGUSTUS	CDS	1410400	1410647	1	+	0	transcript_id "file_1_file_1_jg12736.t1"; gene_id "file_1_file_1_jg12736";
dsimWXD1_2	AUGUSTUS	exon	1410400	1410647	.	+	.	transcript_id "file_1_file_1_jg12736.t1"; gene_id "file_1_file_1_jg12736";
dsimWXD1_2	AUGUSTUS	intron	1410648	1410697	.	+	.	transcript_id "file_1_file_1_jg12736.t1"; gene_id "file_1_file_1_jg12736";
dsimWXD1_2	AUGUSTUS	transcript	1410400	1412252	.	+	.	transcript_id "file_1_file_1_jg12736.t1"; gene_id "file_1_file_1_jg12736"
dsimWXD1_2	AUGUSTUS	gene	1410400	1412252	.	+	.	jg12736
dsimWXD1_2	AUGUSTUS	CDS	1410698	1412252	1	+	1	transcript_id "file_1_file_1_jg12736.t1"; gene_id "file_1_file_1_jg12736";
dsimWXD1_2	AUGUSTUS	exon	1410698	1412252	.	+	.	transcript_id "file_1_file_1_jg12736.t1"; gene_id "file_1_file_1_jg12736";
dsimWXD1_2	AUGUSTUS	stop_codon	1412250	1412252	.	+	0	transcript_id "file_1_file_1_jg12736.t1"; gene_id "file_1_file_1_jg12736";
dsimWXD1_0	AUGUSTUS	stop_codon	8830700	8830702	.	-	0	transcript_id "file_1_file_1_jg1572.t1"; gene_id "file_1_file_1_jg1572";
dsimWXD1_0	AUGUSTUS	CDS	8830700	8831881	1	-	0	transcript_id "file_1_file_1_jg1572.t1"; gene_id "file_1_file_1_jg1572";
dsimWXD1_0	AUGUSTUS	exon	8830700	8831881	.	-	.	transcript_id "file_1_file_1_jg1572.t1"; gene_id "file_1_file_1_jg1572";
dsimWXD1_0	AUGUSTUS	intron	8831882	8831941	.	-	.	transcript_id "file_1_file_1_jg1572.t1"; gene_id "file_1_file_1_jg1572";
dsimWXD1_0	AUGUSTUS	CDS	8831942	8832785	1	-	1	transcript_id "file_1_file_1_jg1572.t1"; gene_id "file_1_file_1_jg1572";
dsimWXD1_0	AUGUSTUS	exon	8831942	8832785	.	-	.	transcript_id "file_1_file_1_jg1572.t1"; gene_id "file_1_file_1_jg1572";
dsimWXD1_0	AUGUSTUS	intron	8832786	8832848	.	-	.	transcript_id "file_1_file_1_jg1572.t1"; gene_id "file_1_file_1_jg1572";
dsimWXD1_0	AUGUSTUS	CDS	8832849	8833319	1	-	1	transcript_id "file_1_file_1_jg1572.t1"; gene_id "file_1_file_1_jg1572";
dsimWXD1_0	AUGUSTUS	exon	8832849	8833319	.	-	.	transcript_id "file_1_file_1_jg1572.t1"; gene_id "file_1_file_1_jg1572";
dsimWXD1_0	AUGUSTUS	intron	8833320	8833381	.	-	.	transcript_id "file_1_file_1_jg1572.t1"; gene_id "file_1_file_1_jg1572";
dsimWXD1_0	AUGUSTUS	CDS	8833382	8833752	1	-	0	transcript_id "file_1_file_1_jg1572.t1"; gene_id "file_1_file_1_jg1572";
dsimWXD1_0	AUGUSTUS	exon	8833382	8833752	.	-	.	transcript_id "file_1_file_1_jg1572.t1"; gene_id "file_1_file_1_jg1572";
dsimWXD1_0	AUGUSTUS	intron	8833753	8833814	.	-	.	transcript_id "file_1_file_1_jg1572.t1"; gene_id "file_1_file_1_jg1572";
dsimWXD1_0	AUGUSTUS	transcript	8830700	8833895	.	-	.	transcript_id "file_1_file_1_jg1572.t1"; gene_id "file_1_file_1_jg1572"
dsimWXD1_0	AUGUSTUS	gene	8830700	8833895	.	-	.	jg1572
dsimWXD1_0	AUGUSTUS	CDS	8833815	8833895	1	-	0	transcript_id "file_1_file_1_jg1572.t1"; gene_id "file_1_file_1_jg1572";
dsimWXD1_0	AUGUSTUS	exon	8833815	8833895	.	-	.	transcript_id "file_1_file_1_jg1572.t1"; gene_id "file_1_file_1_jg1572";
dsimWXD1_0	AUGUSTUS	start_codon	8833893	8833895	.	-	0	transcript_id "file_1_file_1_jg1572.t1"; gene_id "file_1_file_1_jg1572";
dsimWXD1_2	AUGUSTUS	stop_codon	8849234	8849236	.	-	0	transcript_id "file_1_file_1_jg13694.t1"; gene_id "file_1_file_1_jg13694";
dsimWXD1_2	AUGUSTUS	CDS	8849234	8849420	1	-	1	transcript_id "file_1_file_1_jg13694.t1"; gene_id "file_1_file_1_jg13694";
dsimWXD1_2	AUGUSTUS	exon	8849234	8849420	.	-	.	transcript_id "file_1_file_1_jg13694.t1"; gene_id "file_1_file_1_jg13694";
dsimWXD1_2	AUGUSTUS	intron	8849421	8849477	.	-	.	transcript_id "file_1_file_1_jg13694.t1"; gene_id "file_1_file_1_jg13694";
dsimWXD1_2	AUGUSTUS	CDS	8849478	8849682	1	-	2	transcript_id "file_1_file_1_jg13694.t1"; gene_id "file_1_file_1_jg13694";
dsimWXD1_2	AUGUSTUS	exon	8849478	8849682	.	-	.	transcript_id "file_1_file_1_jg13694.t1"; gene_id "file_1_file_1_jg13694";
dsimWXD1_2	AUGUSTUS	intron	8849683	8849863	.	-	.	transcript_id "file_1_file_1_jg13694.t1"; gene_id "file_1_file_1_jg13694";
dsimWXD1_2	AUGUSTUS	CDS	8849864	8850597	1	-	1	transcript_id "file_1_file_1_jg13694.t1"; gene_id "file_1_file_1_jg13694";
dsimWXD1_2	AUGUSTUS	exon	8849864	8850597	.	-	.	transcript_id "file_1_file_1_jg13694.t1"; gene_id "file_1_file_1_jg13694";
dsimWXD1_2	AUGUSTUS	intron	8850598	8850771	.	-	.	transcript_id "file_1_file_1_jg13694.t1"; gene_id "file_1_file_1_jg13694";
dsimWXD1_2	AUGUSTUS	CDS	8850772	8850945	1	-	1	transcript_id "file_1_file_1_jg13694.t1"; gene_id "file_1_file_1_jg13694";
dsimWXD1_2	AUGUSTUS	exon	8850772	8850945	.	-	.	transcript_id "file_1_file_1_jg13694.t1"; gene_id "file_1_file_1_jg13694";
dsimWXD1_2	AUGUSTUS	intron	8850946	8851011	.	-	.	transcript_id "file_1_file_1_jg13694.t1"; gene_id "file_1_file_1_jg13694";
dsimWXD1_2	AUGUSTUS	transcript	8849234	8851184	.	-	.	transcript_id "file_1_file_1_jg13694.t1"; gene_id "file_1_file_1_jg13694"
dsimWXD1_2	AUGUSTUS	gene	8849234	8851184	.	-	.	jg13694
dsimWXD1_2	AUGUSTUS	CDS	8851012	8851184	1	-	0	transcript_id "file_1_file_1_jg13694.t1"; gene_id "file_1_file_1_jg13694";
dsimWXD1_2	AUGUSTUS	exon	8851012	8851184	.	-	.	transcript_id "file_1_file_1_jg13694.t1"; gene_id "file_1_file_1_jg13694";
dsimWXD1_2	AUGUSTUS	start_codon	8851182	8851184	.	-	0	transcript_id "file_1_file_1_jg13694.t1"; gene_id "file_1_file_1_jg13694";
dsimWXD1_2	AUGUSTUS	stop_codon	11882489	11882491	.	-	0	transcript_id "file_1_file_1_jg14077.t1"; gene_id "file_1_file_1_jg14077";
dsimWXD1_2	AUGUSTUS	CDS	11882489	11882707	1	-	0	transcript_id "file_1_file_1_jg14077.t1"; gene_id "file_1_file_1_jg14077";
dsimWXD1_2	AUGUSTUS	exon	11882489	11882707	.	-	.	transcript_id "file_1_file_1_jg14077.t1"; gene_id "file_1_file_1_jg14077";
dsimWXD1_2	AUGUSTUS	intron	11882708	11882778	.	-	.	transcript_id "file_1_file_1_jg14077.t1"; gene_id "file_1_file_1_jg14077";
dsimWXD1_2	AUGUSTUS	CDS	11882779	11882981	1	-	2	transcript_id "file_1_file_1_jg14077.t1"; gene_id "file_1_file_1_jg14077";
dsimWXD1_2	AUGUSTUS	exon	11882779	11882981	.	-	.	transcript_id "file_1_file_1_jg14077.t1"; gene_id "file_1_file_1_jg14077";
dsimWXD1_2	AUGUSTUS	intron	11882982	11883044	.	-	.	transcript_id "file_1_file_1_jg14077.t1"; gene_id "file_1_file_1_jg14077";
dsimWXD1_2	AUGUSTUS	CDS	11883045	11883200	1	-	2	transcript_id "file_1_file_1_jg14077.t1"; gene_id "file_1_file_1_jg14077";
dsimWXD1_2	AUGUSTUS	exon	11883045	11883200	.	-	.	transcript_id "file_1_file_1_jg14077.t1"; gene_id "file_1_file_1_jg14077";
dsimWXD1_2	AUGUSTUS	intron	11883201	11883267	.	-	.	transcript_id "file_1_file_1_jg14077.t1"; gene_id "file_1_file_1_jg14077";
dsimWXD1_2	AUGUSTUS	CDS	11883268	11884178	1	-	1	transcript_id "file_1_file_1_jg14077.t1"; gene_id "file_1_file_1_jg14077";
dsimWXD1_2	AUGUSTUS	exon	11883268	11884178	.	-	.	transcript_id "file_1_file_1_jg14077.t1"; gene_id "file_1_file_1_jg14077";
dsimWXD1_2	AUGUSTUS	intron	11884179	11884240	.	-	.	transcript_id "file_1_file_1_jg14077.t1"; gene_id "file_1_file_1_jg14077";
dsimWXD1_2	AUGUSTUS	CDS	11884241	11885059	1	-	1	transcript_id "file_1_file_1_jg14077.t1"; gene_id "file_1_file_1_jg14077";
dsimWXD1_2	AUGUSTUS	exon	11884241	11885059	.	-	.	transcript_id "file_1_file_1_jg14077.t1"; gene_id "file_1_file_1_jg14077";
dsimWXD1_2	AUGUSTUS	intron	11885060	11885133	.	-	.	transcript_id "file_1_file_1_jg14077.t1"; gene_id "file_1_file_1_jg14077";
dsimWXD1_2	AUGUSTUS	CDS	11885134	11885336	1	-	0	transcript_id "file_1_file_1_jg14077.t1"; gene_id "file_1_file_1_jg14077";
dsimWXD1_2	AUGUSTUS	exon	11885134	11885336	.	-	.	transcript_id "file_1_file_1_jg14077.t1"; gene_id "file_1_file_1_jg14077";
dsimWXD1_2	AUGUSTUS	intron	11885337	11885399	.	-	.	transcript_id "file_1_file_1_jg14077.t1"; gene_id "file_1_file_1_jg14077";
dsimWXD1_2	AUGUSTUS	CDS	11885400	11885531	1	-	0	transcript_id "file_1_file_1_jg14077.t1"; gene_id "file_1_file_1_jg14077";
dsimWXD1_2	AUGUSTUS	exon	11885400	11885531	.	-	.	transcript_id "file_1_file_1_jg14077.t1"; gene_id "file_1_file_1_jg14077";
dsimWXD1_2	AUGUSTUS	intron	11885532	11885887	.	-	.	transcript_id "file_1_file_1_jg14077.t1"; gene_id "file_1_file_1_jg14077";
dsimWXD1_2	AUGUSTUS	CDS	11885888	11886061	1	-	0	transcript_id "file_1_file_1_jg14077.t1"; gene_id "file_1_file_1_jg14077";
dsimWXD1_2	AUGUSTUS	exon	11885888	11886061	.	-	.	transcript_id "file_1_file_1_jg14077.t1"; gene_id "file_1_file_1_jg14077";
dsimWXD1_2	AUGUSTUS	intron	11886062	11886164	.	-	.	transcript_id "file_1_file_1_jg14077.t1"; gene_id "file_1_file_1_jg14077";
dsimWXD1_2	AUGUSTUS	CDS	11886165	11886372	1	-	1	transcript_id "file_1_file_1_jg14077.t1"; gene_id "file_1_file_1_jg14077";
dsimWXD1_2	AUGUSTUS	exon	11886165	11886372	.	-	.	transcript_id "file_1_file_1_jg14077.t1"; gene_id "file_1_file_1_jg14077";
dsimWXD1_2	AUGUSTUS	intron	11886373	11894318	.	-	.	transcript_id "file_1_file_1_jg14077.t1"; gene_id "file_1_file_1_jg14077";
dsimWXD1_2	AUGUSTUS	CDS	11894319	11894418	1	-	2	transcript_id "file_1_file_1_jg14077.t1"; gene_id "file_1_file_1_jg14077";
dsimWXD1_2	AUGUSTUS	exon	11894319	11894418	.	-	.	transcript_id "file_1_file_1_jg14077.t1"; gene_id "file_1_file_1_jg14077";
dsimWXD1_2	AUGUSTUS	intron	11894419	11895169	.	-	.	transcript_id "file_1_file_1_jg14077.t1"; gene_id "file_1_file_1_jg14077";
dsimWXD1_2	AUGUSTUS	transcript	11882489	11895332	.	-	.	transcript_id "file_1_file_1_jg14077.t1"; gene_id "file_1_file_1_jg14077"
dsimWXD1_2	AUGUSTUS	gene	11882489	11895332	.	-	.	jg14077
dsimWXD1_2	AUGUSTUS	CDS	11895170	11895332	0.84	-	0	transcript_id "file_1_file_1_jg14077.t1"; gene_id "file_1_file_1_jg14077";
dsimWXD1_2	AUGUSTUS	exon	11895170	11895332	.	-	.	transcript_id "file_1_file_1_jg14077.t1"; gene_id "file_1_file_1_jg14077";
dsimWXD1_2	AUGUSTUS	start_codon	11895330	11895332	.	-	0	transcript_id "file_1_file_1_jg14077.t1"; gene_id "file_1_file_1_jg14077";
dsimWXD1_3	AUGUSTUS	stop_codon	7025759	7025761	.	-	0	transcript_id "file_1_file_1_jg3958.t1"; gene_id "file_1_file_1_jg3958";
dsimWXD1_3	AUGUSTUS	CDS	7025759	7025817	1	-	2	transcript_id "file_1_file_1_jg3958.t1"; gene_id "file_1_file_1_jg3958";
dsimWXD1_3	AUGUSTUS	exon	7025759	7025817	.	-	.	transcript_id "file_1_file_1_jg3958.t1"; gene_id "file_1_file_1_jg3958";
dsimWXD1_3	AUGUSTUS	intron	7025818	7025878	.	-	.	transcript_id "file_1_file_1_jg3958.t1"; gene_id "file_1_file_1_jg3958";
dsimWXD1_3	AUGUSTUS	CDS	7025879	7025978	1	-	0	transcript_id "file_1_file_1_jg3958.t1"; gene_id "file_1_file_1_jg3958";
dsimWXD1_3	AUGUSTUS	exon	7025879	7025978	.	-	.	transcript_id "file_1_file_1_jg3958.t1"; gene_id "file_1_file_1_jg3958";
dsimWXD1_3	AUGUSTUS	intron	7025979	7026038	.	-	.	transcript_id "file_1_file_1_jg3958.t1"; gene_id "file_1_file_1_jg3958";
dsimWXD1_3	AUGUSTUS	CDS	7026039	7026351	1	-	1	transcript_id "file_1_file_1_jg3958.t1"; gene_id "file_1_file_1_jg3958";
dsimWXD1_3	AUGUSTUS	exon	7026039	7026351	.	-	.	transcript_id "file_1_file_1_jg3958.t1"; gene_id "file_1_file_1_jg3958";
dsimWXD1_3	AUGUSTUS	intron	7026352	7026406	.	-	.	transcript_id "file_1_file_1_jg3958.t1"; gene_id "file_1_file_1_jg3958";
dsimWXD1_3	AUGUSTUS	CDS	7026407	7026517	1	-	1	transcript_id "file_1_file_1_jg3958.t1"; gene_id "file_1_file_1_jg3958";
dsimWXD1_3	AUGUSTUS	exon	7026407	7026517	.	-	.	transcript_id "file_1_file_1_jg3958.t1"; gene_id "file_1_file_1_jg3958";
dsimWXD1_3	AUGUSTUS	intron	7026518	7026576	.	-	.	transcript_id "file_1_file_1_jg3958.t1"; gene_id "file_1_file_1_jg3958";
dsimWXD1_3	AUGUSTUS	CDS	7026577	7028026	1	-	2	transcript_id "file_1_file_1_jg3958.t1"; gene_id "file_1_file_1_jg3958";
dsimWXD1_3	AUGUSTUS	exon	7026577	7028026	.	-	.	transcript_id "file_1_file_1_jg3958.t1"; gene_id "file_1_file_1_jg3958";
dsimWXD1_3	AUGUSTUS	intron	7028027	7028089	.	-	.	transcript_id "file_1_file_1_jg3958.t1"; gene_id "file_1_file_1_jg3958";
dsimWXD1_3	AUGUSTUS	CDS	7028090	7028176	1	-	2	transcript_id "file_1_file_1_jg3958.t1"; gene_id "file_1_file_1_jg3958";
dsimWXD1_3	AUGUSTUS	exon	7028090	7028176	.	-	.	transcript_id "file_1_file_1_jg3958.t1"; gene_id "file_1_file_1_jg3958";
dsimWXD1_3	AUGUSTUS	intron	7028177	7030821	.	-	.	transcript_id "file_1_file_1_jg3958.t1"; gene_id "file_1_file_1_jg3958";
dsimWXD1_3	AUGUSTUS	transcript	7025759	7030864	.	-	.	transcript_id "file_1_file_1_jg3958.t1"; gene_id "file_1_file_1_jg3958"
dsimWXD1_3	AUGUSTUS	gene	7025759	7030864	.	-	.	jg3958
dsimWXD1_3	AUGUSTUS	CDS	7030822	7030864	1	-	0	transcript_id "file_1_file_1_jg3958.t1"; gene_id "file_1_file_1_jg3958";
dsimWXD1_3	AUGUSTUS	exon	7030822	7030864	.	-	.	transcript_id "file_1_file_1_jg3958.t1"; gene_id "file_1_file_1_jg3958";
dsimWXD1_3	AUGUSTUS	start_codon	7030862	7030864	.	-	0	transcript_id "file_1_file_1_jg3958.t1"; gene_id "file_1_file_1_jg3958";
dsimWXD1_2	AUGUSTUS	start_codon	20121522	20121524	.	+	0	transcript_id "file_1_file_1_jg15055.t1"; gene_id "file_1_file_1_jg15055";
dsimWXD1_2	AUGUSTUS	CDS	20121522	20121852	1	+	0	transcript_id "file_1_file_1_jg15055.t1"; gene_id "file_1_file_1_jg15055";
dsimWXD1_2	AUGUSTUS	exon	20121522	20121852	.	+	.	transcript_id "file_1_file_1_jg15055.t1"; gene_id "file_1_file_1_jg15055";
dsimWXD1_2	AUGUSTUS	intron	20121853	20123658	.	+	.	transcript_id "file_1_file_1_jg15055.t1"; gene_id "file_1_file_1_jg15055";
dsimWXD1_2	AUGUSTUS	CDS	20123659	20123837	1	+	2	transcript_id "file_1_file_1_jg15055.t1"; gene_id "file_1_file_1_jg15055";
dsimWXD1_2	AUGUSTUS	exon	20123659	20123837	.	+	.	transcript_id "file_1_file_1_jg15055.t1"; gene_id "file_1_file_1_jg15055";
dsimWXD1_2	AUGUSTUS	intron	20123838	20124869	.	+	.	transcript_id "file_1_file_1_jg15055.t1"; gene_id "file_1_file_1_jg15055";
dsimWXD1_2	AUGUSTUS	CDS	20124870	20125162	1	+	0	transcript_id "file_1_file_1_jg15055.t1"; gene_id "file_1_file_1_jg15055";
dsimWXD1_2	AUGUSTUS	exon	20124870	20125162	.	+	.	transcript_id "file_1_file_1_jg15055.t1"; gene_id "file_1_file_1_jg15055";
dsimWXD1_2	AUGUSTUS	intron	20125163	20125225	.	+	.	transcript_id "file_1_file_1_jg15055.t1"; gene_id "file_1_file_1_jg15055";
dsimWXD1_2	AUGUSTUS	CDS	20125226	20125351	1	+	1	transcript_id "file_1_file_1_jg15055.t1"; gene_id "file_1_file_1_jg15055";
dsimWXD1_2	AUGUSTUS	exon	20125226	20125351	.	+	.	transcript_id "file_1_file_1_jg15055.t1"; gene_id "file_1_file_1_jg15055";
dsimWXD1_2	AUGUSTUS	intron	20125352	20125415	.	+	.	transcript_id "file_1_file_1_jg15055.t1"; gene_id "file_1_file_1_jg15055";
dsimWXD1_2	AUGUSTUS	CDS	20125416	20125592	1	+	1	transcript_id "file_1_file_1_jg15055.t1"; gene_id "file_1_file_1_jg15055";
dsimWXD1_2	AUGUSTUS	exon	20125416	20125592	.	+	.	transcript_id "file_1_file_1_jg15055.t1"; gene_id "file_1_file_1_jg15055";
dsimWXD1_2	AUGUSTUS	intron	20125593	20125647	.	+	.	transcript_id "file_1_file_1_jg15055.t1"; gene_id "file_1_file_1_jg15055";
dsimWXD1_2	AUGUSTUS	CDS	20125648	20125783	1	+	1	transcript_id "file_1_file_1_jg15055.t1"; gene_id "file_1_file_1_jg15055";
dsimWXD1_2	AUGUSTUS	exon	20125648	20125783	.	+	.	transcript_id "file_1_file_1_jg15055.t1"; gene_id "file_1_file_1_jg15055";
dsimWXD1_2	AUGUSTUS	intron	20125784	20125843	.	+	.	transcript_id "file_1_file_1_jg15055.t1"; gene_id "file_1_file_1_jg15055";
dsimWXD1_2	AUGUSTUS	transcript	20121522	20126140	.	+	.	transcript_id "file_1_file_1_jg15055.t1"; gene_id "file_1_file_1_jg15055"
dsimWXD1_2	AUGUSTUS	gene	20121522	20126140	.	+	.	jg15055
dsimWXD1_2	AUGUSTUS	CDS	20125844	20126140	1	+	0	transcript_id "file_1_file_1_jg15055.t1"; gene_id "file_1_file_1_jg15055";
dsimWXD1_2	AUGUSTUS	exon	20125844	20126140	.	+	.	transcript_id "file_1_file_1_jg15055.t1"; gene_id "file_1_file_1_jg15055";
dsimWXD1_2	AUGUSTUS	stop_codon	20126138	20126140	.	+	0	transcript_id "file_1_file_1_jg15055.t1"; gene_id "file_1_file_1_jg15055";
dsimWXD1_5	AUGUSTUS	start_codon	8889403	8889405	.	+	0	transcript_id "file_1_file_1_jg7924.t1"; gene_id "file_1_file_1_jg7924";
dsimWXD1_5	AUGUSTUS	CDS	8889403	8890252	1	+	0	transcript_id "file_1_file_1_jg7924.t1"; gene_id "file_1_file_1_jg7924";
dsimWXD1_5	AUGUSTUS	exon	8889403	8890252	.	+	.	transcript_id "file_1_file_1_jg7924.t1"; gene_id "file_1_file_1_jg7924";
dsimWXD1_5	AUGUSTUS	intron	8890253	8891741	.	+	.	transcript_id "file_1_file_1_jg7924.t1"; gene_id "file_1_file_1_jg7924";
dsimWXD1_5	AUGUSTUS	CDS	8891742	8891981	1	+	2	transcript_id "file_1_file_1_jg7924.t1"; gene_id "file_1_file_1_jg7924";
dsimWXD1_5	AUGUSTUS	exon	8891742	8891981	.	+	.	transcript_id "file_1_file_1_jg7924.t1"; gene_id "file_1_file_1_jg7924";
dsimWXD1_5	AUGUSTUS	intron	8891982	8897121	.	+	.	transcript_id "file_1_file_1_jg7924.t1"; gene_id "file_1_file_1_jg7924";
dsimWXD1_5	AUGUSTUS	CDS	8897122	8897235	1	+	2	transcript_id "file_1_file_1_jg7924.t1"; gene_id "file_1_file_1_jg7924";
dsimWXD1_5	AUGUSTUS	exon	8897122	8897235	.	+	.	transcript_id "file_1_file_1_jg7924.t1"; gene_id "file_1_file_1_jg7924";
dsimWXD1_5	AUGUSTUS	intron	8897236	8898531	.	+	.	transcript_id "file_1_file_1_jg7924.t1"; gene_id "file_1_file_1_jg7924";
dsimWXD1_5	AUGUSTUS	CDS	8898532	8898888	1	+	2	transcript_id "file_1_file_1_jg7924.t1"; gene_id "file_1_file_1_jg7924";
dsimWXD1_5	AUGUSTUS	exon	8898532	8898888	.	+	.	transcript_id "file_1_file_1_jg7924.t1"; gene_id "file_1_file_1_jg7924";
dsimWXD1_5	AUGUSTUS	intron	8898889	8904700	.	+	.	transcript_id "file_1_file_1_jg7924.t1"; gene_id "file_1_file_1_jg7924";
dsimWXD1_5	AUGUSTUS	transcript	8889403	8905599	.	+	.	transcript_id "file_1_file_1_jg7924.t1"; gene_id "file_1_file_1_jg7924"
dsimWXD1_5	AUGUSTUS	gene	8889403	8905599	.	+	.	jg7924
dsimWXD1_5	AUGUSTUS	CDS	8904701	8905599	1	+	2	transcript_id "file_1_file_1_jg7924.t1"; gene_id "file_1_file_1_jg7924";
dsimWXD1_5	AUGUSTUS	exon	8904701	8905599	.	+	.	transcript_id "file_1_file_1_jg7924.t1"; gene_id "file_1_file_1_jg7924";
dsimWXD1_5	AUGUSTUS	stop_codon	8905597	8905599	.	+	0	transcript_id "file_1_file_1_jg7924.t1"; gene_id "file_1_file_1_jg7924";
dsimWXD1_1	AUGUSTUS	stop_codon	3537777	3537779	.	-	0	transcript_id "file_1_file_1_jg9613.t1"; gene_id "file_1_file_1_jg9613";
dsimWXD1_1	AUGUSTUS	CDS	3537777	3538097	0.75	-	0	transcript_id "file_1_file_1_jg9613.t1"; gene_id "file_1_file_1_jg9613";
dsimWXD1_1	AUGUSTUS	exon	3537777	3538097	.	-	.	transcript_id "file_1_file_1_jg9613.t1"; gene_id "file_1_file_1_jg9613";
dsimWXD1_1	AUGUSTUS	intron	3538098	3538413	.	-	.	transcript_id "file_1_file_1_jg9613.t1"; gene_id "file_1_file_1_jg9613";
dsimWXD1_1	AUGUSTUS	transcript	3537777	3539361	.	-	.	transcript_id "file_1_file_1_jg9613.t1"; gene_id "file_1_file_1_jg9613"
dsimWXD1_1	AUGUSTUS	gene	3537777	3539361	.	-	.	jg9613
dsimWXD1_1	AUGUSTUS	CDS	3538414	3539361	0.62	-	0	transcript_id "file_1_file_1_jg9613.t1"; gene_id "file_1_file_1_jg9613";
dsimWXD1_1	AUGUSTUS	exon	3538414	3539361	.	-	.	transcript_id "file_1_file_1_jg9613.t1"; gene_id "file_1_file_1_jg9613";
dsimWXD1_1	AUGUSTUS	start_codon	3539359	3539361	.	-	0	transcript_id "file_1_file_1_jg9613.t1"; gene_id "file_1_file_1_jg9613";
dsimWXD1_5	AUGUSTUS	start_codon	19262594	19262596	.	+	0	transcript_id "file_1_file_1_jg9129.t1"; gene_id "file_1_file_1_jg9129";
dsimWXD1_5	AUGUSTUS	CDS	19262594	19262746	1	+	0	transcript_id "file_1_file_1_jg9129.t1"; gene_id "file_1_file_1_jg9129";
dsimWXD1_5	AUGUSTUS	exon	19262594	19262746	.	+	.	transcript_id "file_1_file_1_jg9129.t1"; gene_id "file_1_file_1_jg9129";
dsimWXD1_5	AUGUSTUS	intron	19262747	19262819	.	+	.	transcript_id "file_1_file_1_jg9129.t1"; gene_id "file_1_file_1_jg9129";
dsimWXD1_5	AUGUSTUS	transcript	19262594	19263170	.	+	.	transcript_id "file_1_file_1_jg9129.t1"; gene_id "file_1_file_1_jg9129"
dsimWXD1_5	AUGUSTUS	gene	19262594	19263170	.	+	.	jg9129
dsimWXD1_5	AUGUSTUS	CDS	19262820	19263170	1	+	0	transcript_id "file_1_file_1_jg9129.t1"; gene_id "file_1_file_1_jg9129";
dsimWXD1_5	AUGUSTUS	exon	19262820	19263170	.	+	.	transcript_id "file_1_file_1_jg9129.t1"; gene_id "file_1_file_1_jg9129";
dsimWXD1_5	AUGUSTUS	stop_codon	19263168	19263170	.	+	0	transcript_id "file_1_file_1_jg9129.t1"; gene_id "file_1_file_1_jg9129";
dsimWXD1_5	AUGUSTUS	stop_codon	10354414	10354416	.	-	0	transcript_id "file_1_file_1_jg8046.t1"; gene_id "file_1_file_1_jg8046";
dsimWXD1_5	AUGUSTUS	CDS	10354414	10354717	1	-	1	transcript_id "file_1_file_1_jg8046.t1"; gene_id "file_1_file_1_jg8046";
dsimWXD1_5	AUGUSTUS	exon	10354414	10354717	.	-	.	transcript_id "file_1_file_1_jg8046.t1"; gene_id "file_1_file_1_jg8046";
dsimWXD1_5	AUGUSTUS	intron	10354718	10354778	.	-	.	transcript_id "file_1_file_1_jg8046.t1"; gene_id "file_1_file_1_jg8046";
dsimWXD1_5	AUGUSTUS	CDS	10354779	10354993	1	-	0	transcript_id "file_1_file_1_jg8046.t1"; gene_id "file_1_file_1_jg8046";
dsimWXD1_5	AUGUSTUS	exon	10354779	10354993	.	-	.	transcript_id "file_1_file_1_jg8046.t1"; gene_id "file_1_file_1_jg8046";
dsimWXD1_5	AUGUSTUS	intron	10354994	10355493	.	-	.	transcript_id "file_1_file_1_jg8046.t1"; gene_id "file_1_file_1_jg8046";
dsimWXD1_5	AUGUSTUS	CDS	10355494	10356350	1	-	2	transcript_id "file_1_file_1_jg8046.t1"; gene_id "file_1_file_1_jg8046";
dsimWXD1_5	AUGUSTUS	exon	10355494	10356350	.	-	.	transcript_id "file_1_file_1_jg8046.t1"; gene_id "file_1_file_1_jg8046";
dsimWXD1_5	AUGUSTUS	intron	10356351	10357755	.	-	.	transcript_id "file_1_file_1_jg8046.t1"; gene_id "file_1_file_1_jg8046";
dsimWXD1_5	AUGUSTUS	CDS	10357756	10358219	1	-	1	transcript_id "file_1_file_1_jg8046.t1"; gene_id "file_1_file_1_jg8046";
dsimWXD1_5	AUGUSTUS	exon	10357756	10358219	.	-	.	transcript_id "file_1_file_1_jg8046.t1"; gene_id "file_1_file_1_jg8046";
dsimWXD1_5	AUGUSTUS	intron	10358220	10361888	.	-	.	transcript_id "file_1_file_1_jg8046.t1"; gene_id "file_1_file_1_jg8046";
dsimWXD1_5	AUGUSTUS	transcript	10354414	10361965	.	-	.	transcript_id "file_1_file_1_jg8046.t1"; gene_id "file_1_file_1_jg8046"
dsimWXD1_5	AUGUSTUS	gene	10354414	10361965	.	-	.	jg8046
dsimWXD1_5	AUGUSTUS	CDS	10361889	10361965	1	-	0	transcript_id "file_1_file_1_jg8046.t1"; gene_id "file_1_file_1_jg8046";
dsimWXD1_5	AUGUSTUS	exon	10361889	10361965	.	-	.	transcript_id "file_1_file_1_jg8046.t1"; gene_id "file_1_file_1_jg8046";
dsimWXD1_5	AUGUSTUS	start_codon	10361963	10361965	.	-	0	transcript_id "file_1_file_1_jg8046.t1"; gene_id "file_1_file_1_jg8046";
dsimWXD1_1	AUGUSTUS	start_codon	11346705	11346707	.	+	0	transcript_id "file_1_file_1_jg10736.t1"; gene_id "file_1_file_1_jg10736";
dsimWXD1_1	AUGUSTUS	CDS	11346705	11346854	1	+	0	transcript_id "file_1_file_1_jg10736.t1"; gene_id "file_1_file_1_jg10736";
dsimWXD1_1	AUGUSTUS	exon	11346705	11346854	.	+	.	transcript_id "file_1_file_1_jg10736.t1"; gene_id "file_1_file_1_jg10736";
dsimWXD1_1	AUGUSTUS	intron	11346855	11346977	.	+	.	transcript_id "file_1_file_1_jg10736.t1"; gene_id "file_1_file_1_jg10736";
dsimWXD1_1	AUGUSTUS	CDS	11346978	11347178	1	+	0	transcript_id "file_1_file_1_jg10736.t1"; gene_id "file_1_file_1_jg10736";
dsimWXD1_1	AUGUSTUS	exon	11346978	11347178	.	+	.	transcript_id "file_1_file_1_jg10736.t1"; gene_id "file_1_file_1_jg10736";
dsimWXD1_1	AUGUSTUS	intron	11347179	11347235	.	+	.	transcript_id "file_1_file_1_jg10736.t1"; gene_id "file_1_file_1_jg10736";
dsimWXD1_1	AUGUSTUS	CDS	11347236	11347358	1	+	0	transcript_id "file_1_file_1_jg10736.t1"; gene_id "file_1_file_1_jg10736";
dsimWXD1_1	AUGUSTUS	exon	11347236	11347358	.	+	.	transcript_id "file_1_file_1_jg10736.t1"; gene_id "file_1_file_1_jg10736";
dsimWXD1_1	AUGUSTUS	intron	11347359	11347451	.	+	.	transcript_id "file_1_file_1_jg10736.t1"; gene_id "file_1_file_1_jg10736";
dsimWXD1_1	AUGUSTUS	transcript	11346705	11347676	.	+	.	transcript_id "file_1_file_1_jg10736.t1"; gene_id "file_1_file_1_jg10736"
dsimWXD1_1	AUGUSTUS	gene	11346705	11347676	.	+	.	jg10736
dsimWXD1_1	AUGUSTUS	CDS	11347452	11347676	1	+	0	transcript_id "file_1_file_1_jg10736.t1"; gene_id "file_1_file_1_jg10736";
dsimWXD1_1	AUGUSTUS	exon	11347452	11347676	.	+	.	transcript_id "file_1_file_1_jg10736.t1"; gene_id "file_1_file_1_jg10736";
dsimWXD1_1	AUGUSTUS	stop_codon	11347674	11347676	.	+	0	transcript_id "file_1_file_1_jg10736.t1"; gene_id "file_1_file_1_jg10736";
dsimWXD1_2	AUGUSTUS	stop_codon	17583553	17583555	.	-	0	transcript_id "file_1_file_1_jg14731.t1"; gene_id "file_1_file_1_jg14731";
dsimWXD1_2	AUGUSTUS	CDS	17583553	17583886	1	-	1	transcript_id "file_1_file_1_jg14731.t1"; gene_id "file_1_file_1_jg14731";
dsimWXD1_2	AUGUSTUS	exon	17583553	17583886	.	-	.	transcript_id "file_1_file_1_jg14731.t1"; gene_id "file_1_file_1_jg14731";
dsimWXD1_2	AUGUSTUS	intron	17583887	17583946	.	-	.	transcript_id "file_1_file_1_jg14731.t1"; gene_id "file_1_file_1_jg14731";
dsimWXD1_2	AUGUSTUS	CDS	17583947	17585877	0.99	-	0	transcript_id "file_1_file_1_jg14731.t1"; gene_id "file_1_file_1_jg14731";
dsimWXD1_2	AUGUSTUS	exon	17583947	17585877	.	-	.	transcript_id "file_1_file_1_jg14731.t1"; gene_id "file_1_file_1_jg14731";
dsimWXD1_2	AUGUSTUS	intron	17585878	17585997	.	-	.	transcript_id "file_1_file_1_jg14731.t1"; gene_id "file_1_file_1_jg14731";
dsimWXD1_2	AUGUSTUS	transcript	17583553	17586327	.	-	.	transcript_id "file_1_file_1_jg14731.t1"; gene_id "file_1_file_1_jg14731"
dsimWXD1_2	AUGUSTUS	gene	17583553	17586327	.	-	.	jg14731
dsimWXD1_2	AUGUSTUS	CDS	17585998	17586327	0.99	-	0	transcript_id "file_1_file_1_jg14731.t1"; gene_id "file_1_file_1_jg14731";
dsimWXD1_2	AUGUSTUS	exon	17585998	17586327	.	-	.	transcript_id "file_1_file_1_jg14731.t1"; gene_id "file_1_file_1_jg14731";
dsimWXD1_2	AUGUSTUS	start_codon	17586325	17586327	.	-	0	transcript_id "file_1_file_1_jg14731.t1"; gene_id "file_1_file_1_jg14731";
dsimWXD1_5	AUGUSTUS	stop_codon	626853	626855	.	-	0	transcript_id "file_1_file_1_jg6967.t1"; gene_id "file_1_file_1_jg6967";
dsimWXD1_5	AUGUSTUS	CDS	626853	626949	1	-	1	transcript_id "file_1_file_1_jg6967.t1"; gene_id "file_1_file_1_jg6967";
dsimWXD1_5	AUGUSTUS	exon	626853	626949	.	-	.	transcript_id "file_1_file_1_jg6967.t1"; gene_id "file_1_file_1_jg6967";
dsimWXD1_5	AUGUSTUS	intron	626950	627025	.	-	.	transcript_id "file_1_file_1_jg6967.t1"; gene_id "file_1_file_1_jg6967";
dsimWXD1_5	AUGUSTUS	transcript	626853	628356	.	-	.	transcript_id "file_1_file_1_jg6967.t1"; gene_id "file_1_file_1_jg6967"
dsimWXD1_5	AUGUSTUS	gene	626853	628356	.	-	.	jg6967
dsimWXD1_5	AUGUSTUS	CDS	627026	628356	1	-	0	transcript_id "file_1_file_1_jg6967.t1"; gene_id "file_1_file_1_jg6967";
dsimWXD1_5	AUGUSTUS	exon	627026	628356	.	-	.	transcript_id "file_1_file_1_jg6967.t1"; gene_id "file_1_file_1_jg6967";
dsimWXD1_5	AUGUSTUS	start_codon	628354	628356	.	-	0	transcript_id "file_1_file_1_jg6967.t1"; gene_id "file_1_file_1_jg6967";
dsimWXD1_1	AUGUSTUS	start_codon	14102199	14102201	.	+	0	transcript_id "file_1_file_1_jg11108.t1"; gene_id "file_1_file_1_jg11108";
dsimWXD1_1	AUGUSTUS	CDS	14102199	14102671	1	+	0	transcript_id "file_1_file_1_jg11108.t1"; gene_id "file_1_file_1_jg11108";
dsimWXD1_1	AUGUSTUS	exon	14102199	14102671	.	+	.	transcript_id "file_1_file_1_jg11108.t1"; gene_id "file_1_file_1_jg11108";
dsimWXD1_1	AUGUSTUS	intron	14102672	14102738	.	+	.	transcript_id "file_1_file_1_jg11108.t1"; gene_id "file_1_file_1_jg11108";
dsimWXD1_1	AUGUSTUS	CDS	14102739	14103073	1	+	1	transcript_id "file_1_file_1_jg11108.t1"; gene_id "file_1_file_1_jg11108";
dsimWXD1_1	AUGUSTUS	exon	14102739	14103073	.	+	.	transcript_id "file_1_file_1_jg11108.t1"; gene_id "file_1_file_1_jg11108";
dsimWXD1_1	AUGUSTUS	intron	14103074	14103132	.	+	.	transcript_id "file_1_file_1_jg11108.t1"; gene_id "file_1_file_1_jg11108";
dsimWXD1_1	AUGUSTUS	CDS	14103133	14103284	1	+	2	transcript_id "file_1_file_1_jg11108.t1"; gene_id "file_1_file_1_jg11108";
dsimWXD1_1	AUGUSTUS	exon	14103133	14103284	.	+	.	transcript_id "file_1_file_1_jg11108.t1"; gene_id "file_1_file_1_jg11108";
dsimWXD1_1	AUGUSTUS	intron	14103285	14103345	.	+	.	transcript_id "file_1_file_1_jg11108.t1"; gene_id "file_1_file_1_jg11108";
dsimWXD1_1	AUGUSTUS	CDS	14103346	14103967	1	+	0	transcript_id "file_1_file_1_jg11108.t1"; gene_id "file_1_file_1_jg11108";
dsimWXD1_1	AUGUSTUS	exon	14103346	14103967	.	+	.	transcript_id "file_1_file_1_jg11108.t1"; gene_id "file_1_file_1_jg11108";
dsimWXD1_1	AUGUSTUS	intron	14103968	14104026	.	+	.	transcript_id "file_1_file_1_jg11108.t1"; gene_id "file_1_file_1_jg11108";
dsimWXD1_1	AUGUSTUS	CDS	14104027	14104139	1	+	2	transcript_id "file_1_file_1_jg11108.t1"; gene_id "file_1_file_1_jg11108";
dsimWXD1_1	AUGUSTUS	exon	14104027	14104139	.	+	.	transcript_id "file_1_file_1_jg11108.t1"; gene_id "file_1_file_1_jg11108";
dsimWXD1_1	AUGUSTUS	intron	14104140	14104365	.	+	.	transcript_id "file_1_file_1_jg11108.t1"; gene_id "file_1_file_1_jg11108";
dsimWXD1_1	AUGUSTUS	CDS	14104366	14104494	1	+	0	transcript_id "file_1_file_1_jg11108.t1"; gene_id "file_1_file_1_jg11108";
dsimWXD1_1	AUGUSTUS	exon	14104366	14104494	.	+	.	transcript_id "file_1_file_1_jg11108.t1"; gene_id "file_1_file_1_jg11108";
dsimWXD1_1	AUGUSTUS	intron	14104495	14104549	.	+	.	transcript_id "file_1_file_1_jg11108.t1"; gene_id "file_1_file_1_jg11108";
dsimWXD1_1	AUGUSTUS	transcript	14102199	14104669	.	+	.	transcript_id "file_1_file_1_jg11108.t1"; gene_id "file_1_file_1_jg11108"
dsimWXD1_1	AUGUSTUS	gene	14102199	14104669	.	+	.	jg11108
dsimWXD1_1	AUGUSTUS	CDS	14104550	14104669	1	+	0	transcript_id "file_1_file_1_jg11108.t1"; gene_id "file_1_file_1_jg11108";
dsimWXD1_1	AUGUSTUS	exon	14104550	14104669	.	+	.	transcript_id "file_1_file_1_jg11108.t1"; gene_id "file_1_file_1_jg11108";
dsimWXD1_1	AUGUSTUS	stop_codon	14104667	14104669	.	+	0	transcript_id "file_1_file_1_jg11108.t1"; gene_id "file_1_file_1_jg11108";
dsimWXD1_4	AUGUSTUS	stop_codon	1103681	1103683	.	-	0	transcript_id "file_1_file_1_jg387.t1"; gene_id "file_1_file_1_jg387";
dsimWXD1_4	AUGUSTUS	CDS	1103681	1103797	1	-	0	transcript_id "file_1_file_1_jg387.t1"; gene_id "file_1_file_1_jg387";
dsimWXD1_4	AUGUSTUS	exon	1103681	1103797	.	-	.	transcript_id "file_1_file_1_jg387.t1"; gene_id "file_1_file_1_jg387";
dsimWXD1_4	AUGUSTUS	intron	1103798	1103849	.	-	.	transcript_id "file_1_file_1_jg387.t1"; gene_id "file_1_file_1_jg387";
dsimWXD1_4	AUGUSTUS	CDS	1103850	1103914	1	-	2	transcript_id "file_1_file_1_jg387.t1"; gene_id "file_1_file_1_jg387";
dsimWXD1_4	AUGUSTUS	exon	1103850	1103914	.	-	.	transcript_id "file_1_file_1_jg387.t1"; gene_id "file_1_file_1_jg387";
dsimWXD1_4	AUGUSTUS	intron	1103915	1104942	.	-	.	transcript_id "file_1_file_1_jg387.t1"; gene_id "file_1_file_1_jg387";
dsimWXD1_4	AUGUSTUS	CDS	1104943	1105037	1	-	1	transcript_id "file_1_file_1_jg387.t1"; gene_id "file_1_file_1_jg387";
dsimWXD1_4	AUGUSTUS	exon	1104943	1105037	.	-	.	transcript_id "file_1_file_1_jg387.t1"; gene_id "file_1_file_1_jg387";
dsimWXD1_4	AUGUSTUS	intron	1105038	1105090	.	-	.	transcript_id "file_1_file_1_jg387.t1"; gene_id "file_1_file_1_jg387";
dsimWXD1_4	AUGUSTUS	CDS	1105091	1105242	1	-	0	transcript_id "file_1_file_1_jg387.t1"; gene_id "file_1_file_1_jg387";
dsimWXD1_4	AUGUSTUS	exon	1105091	1105242	.	-	.	transcript_id "file_1_file_1_jg387.t1"; gene_id "file_1_file_1_jg387";
dsimWXD1_4	AUGUSTUS	intron	1105243	1106437	.	-	.	transcript_id "file_1_file_1_jg387.t1"; gene_id "file_1_file_1_jg387";
dsimWXD1_4	AUGUSTUS	CDS	1106438	1106606	1	-	1	transcript_id "file_1_file_1_jg387.t1"; gene_id "file_1_file_1_jg387";
dsimWXD1_4	AUGUSTUS	exon	1106438	1106606	.	-	.	transcript_id "file_1_file_1_jg387.t1"; gene_id "file_1_file_1_jg387";
dsimWXD1_4	AUGUSTUS	intron	1106607	1106669	.	-	.	transcript_id "file_1_file_1_jg387.t1"; gene_id "file_1_file_1_jg387";
dsimWXD1_4	AUGUSTUS	CDS	1106670	1106800	1	-	0	transcript_id "file_1_file_1_jg387.t1"; gene_id "file_1_file_1_jg387";
dsimWXD1_4	AUGUSTUS	exon	1106670	1106800	.	-	.	transcript_id "file_1_file_1_jg387.t1"; gene_id "file_1_file_1_jg387";
dsimWXD1_4	AUGUSTUS	intron	1106801	1106852	.	-	.	transcript_id "file_1_file_1_jg387.t1"; gene_id "file_1_file_1_jg387";
dsimWXD1_4	AUGUSTUS	CDS	1106853	1107102	0.95	-	1	transcript_id "file_1_file_1_jg387.t1"; gene_id "file_1_file_1_jg387";
dsimWXD1_4	AUGUSTUS	exon	1106853	1107102	.	-	.	transcript_id "file_1_file_1_jg387.t1"; gene_id "file_1_file_1_jg387";
dsimWXD1_4	AUGUSTUS	intron	1107103	1107178	.	-	.	transcript_id "file_1_file_1_jg387.t1"; gene_id "file_1_file_1_jg387";
dsimWXD1_4	AUGUSTUS	CDS	1107179	1107276	0.99	-	0	transcript_id "file_1_file_1_jg387.t1"; gene_id "file_1_file_1_jg387";
dsimWXD1_4	AUGUSTUS	exon	1107179	1107276	.	-	.	transcript_id "file_1_file_1_jg387.t1"; gene_id "file_1_file_1_jg387";
dsimWXD1_4	AUGUSTUS	intron	1107277	1107334	.	-	.	transcript_id "file_1_file_1_jg387.t1"; gene_id "file_1_file_1_jg387";
dsimWXD1_4	AUGUSTUS	transcript	1103681	1107355	.	-	.	transcript_id "file_1_file_1_jg387.t1"; gene_id "file_1_file_1_jg387"
dsimWXD1_4	AUGUSTUS	gene	1103681	1107355	.	-	.	jg387
dsimWXD1_4	AUGUSTUS	CDS	1107335	1107355	0.98	-	0	transcript_id "file_1_file_1_jg387.t1"; gene_id "file_1_file_1_jg387";
dsimWXD1_4	AUGUSTUS	exon	1107335	1107355	.	-	.	transcript_id "file_1_file_1_jg387.t1"; gene_id "file_1_file_1_jg387";
dsimWXD1_4	AUGUSTUS	start_codon	1107353	1107355	.	-	0	transcript_id "file_1_file_1_jg387.t1"; gene_id "file_1_file_1_jg387";
dsimWXD1_3	AUGUSTUS	stop_codon	1733000	1733002	.	-	0	transcript_id "file_1_file_1_jg3315.t3"; gene_id "file_1_file_1_jg3315";
dsimWXD1_3	AUGUSTUS	CDS	1733000	1733460	1	-	2	transcript_id "file_1_file_1_jg3315.t3"; gene_id "file_1_file_1_jg3315";
dsimWXD1_3	AUGUSTUS	exon	1733000	1733460	.	-	.	transcript_id "file_1_file_1_jg3315.t3"; gene_id "file_1_file_1_jg3315";
dsimWXD1_3	AUGUSTUS	intron	1733461	1733556	.	-	.	transcript_id "file_1_file_1_jg3315.t3"; gene_id "file_1_file_1_jg3315";
dsimWXD1_3	AUGUSTUS	CDS	1733557	1733758	1	-	0	transcript_id "file_1_file_1_jg3315.t3"; gene_id "file_1_file_1_jg3315";
dsimWXD1_3	AUGUSTUS	exon	1733557	1733758	.	-	.	transcript_id "file_1_file_1_jg3315.t3"; gene_id "file_1_file_1_jg3315";
dsimWXD1_3	AUGUSTUS	intron	1733759	1733863	.	-	.	transcript_id "file_1_file_1_jg3315.t3"; gene_id "file_1_file_1_jg3315";
dsimWXD1_3	AUGUSTUS	CDS	1733864	1734052	1	-	0	transcript_id "file_1_file_1_jg3315.t3"; gene_id "file_1_file_1_jg3315";
dsimWXD1_3	AUGUSTUS	exon	1733864	1734052	.	-	.	transcript_id "file_1_file_1_jg3315.t3"; gene_id "file_1_file_1_jg3315";
dsimWXD1_3	AUGUSTUS	intron	1734053	1734114	.	-	.	transcript_id "file_1_file_1_jg3315.t3"; gene_id "file_1_file_1_jg3315";
dsimWXD1_3	AUGUSTUS	CDS	1734115	1735950	1	-	0	transcript_id "file_1_file_1_jg3315.t3"; gene_id "file_1_file_1_jg3315";
dsimWXD1_3	AUGUSTUS	exon	1734115	1735950	.	-	.	transcript_id "file_1_file_1_jg3315.t3"; gene_id "file_1_file_1_jg3315";
dsimWXD1_3	AUGUSTUS	intron	1735951	1736099	.	-	.	transcript_id "file_1_file_1_jg3315.t3"; gene_id "file_1_file_1_jg3315";
dsimWXD1_3	AUGUSTUS	CDS	1736100	1737079	1	-	2	transcript_id "file_1_file_1_jg3315.t3"; gene_id "file_1_file_1_jg3315";
dsimWXD1_3	AUGUSTUS	exon	1736100	1737079	.	-	.	transcript_id "file_1_file_1_jg3315.t3"; gene_id "file_1_file_1_jg3315";
dsimWXD1_3	AUGUSTUS	intron	1737080	1737152	.	-	.	transcript_id "file_1_file_1_jg3315.t3"; gene_id "file_1_file_1_jg3315";
dsimWXD1_3	AUGUSTUS	CDS	1737153	1738257	1	-	0	transcript_id "file_1_file_1_jg3315.t3"; gene_id "file_1_file_1_jg3315";
dsimWXD1_3	AUGUSTUS	exon	1737153	1738257	.	-	.	transcript_id "file_1_file_1_jg3315.t3"; gene_id "file_1_file_1_jg3315";
dsimWXD1_3	AUGUSTUS	intron	1738258	1738395	.	-	.	transcript_id "file_1_file_1_jg3315.t3"; gene_id "file_1_file_1_jg3315";
dsimWXD1_3	AUGUSTUS	CDS	1738396	1740245	1	-	2	transcript_id "file_1_file_1_jg3315.t3"; gene_id "file_1_file_1_jg3315";
dsimWXD1_3	AUGUSTUS	exon	1738396	1740245	.	-	.	transcript_id "file_1_file_1_jg3315.t3"; gene_id "file_1_file_1_jg3315";
dsimWXD1_3	AUGUSTUS	intron	1740246	1741024	.	-	.	transcript_id "file_1_file_1_jg3315.t3"; gene_id "file_1_file_1_jg3315";
dsimWXD1_3	AUGUSTUS	CDS	1741025	1741111	1	-	2	transcript_id "file_1_file_1_jg3315.t3"; gene_id "file_1_file_1_jg3315";
dsimWXD1_3	AUGUSTUS	exon	1741025	1741111	.	-	.	transcript_id "file_1_file_1_jg3315.t3"; gene_id "file_1_file_1_jg3315";
dsimWXD1_3	AUGUSTUS	intron	1741112	1741860	.	-	.	transcript_id "file_1_file_1_jg3315.t3"; gene_id "file_1_file_1_jg3315";
dsimWXD1_3	AUGUSTUS	CDS	1741861	1743036	1	-	2	transcript_id "file_1_file_1_jg3315.t3"; gene_id "file_1_file_1_jg3315";
dsimWXD1_3	AUGUSTUS	exon	1741861	1743036	.	-	.	transcript_id "file_1_file_1_jg3315.t3"; gene_id "file_1_file_1_jg3315";
dsimWXD1_3	AUGUSTUS	intron	1743037	1745126	.	-	.	transcript_id "file_1_file_1_jg3315.t3"; gene_id "file_1_file_1_jg3315";
dsimWXD1_3	AUGUSTUS	CDS	1745127	1746119	1	-	2	transcript_id "file_1_file_1_jg3315.t3"; gene_id "file_1_file_1_jg3315";
dsimWXD1_3	AUGUSTUS	exon	1745127	1746119	.	-	.	transcript_id "file_1_file_1_jg3315.t3"; gene_id "file_1_file_1_jg3315";
dsimWXD1_3	AUGUSTUS	intron	1746120	1746597	.	-	.	transcript_id "file_1_file_1_jg3315.t3"; gene_id "file_1_file_1_jg3315";
dsimWXD1_3	AUGUSTUS	transcript	1733000	1747108	.	-	.	transcript_id "file_1_file_1_jg3315.t3"; gene_id "file_1_file_1_jg3315"
dsimWXD1_3	AUGUSTUS	CDS	1746598	1747108	1	-	0	transcript_id "file_1_file_1_jg3315.t3"; gene_id "file_1_file_1_jg3315";
dsimWXD1_3	AUGUSTUS	exon	1746598	1747108	.	-	.	transcript_id "file_1_file_1_jg3315.t3"; gene_id "file_1_file_1_jg3315";
dsimWXD1_3	AUGUSTUS	start_codon	1747106	1747108	.	-	0	transcript_id "file_1_file_1_jg3315.t3"; gene_id "file_1_file_1_jg3315";
dsimWXD1_1	AUGUSTUS	stop_codon	8032419	8032421	.	-	0	transcript_id "file_1_file_1_jg10232.t1"; gene_id "file_1_file_1_jg10232";
dsimWXD1_1	AUGUSTUS	CDS	8032419	8032898	1	-	0	transcript_id "file_1_file_1_jg10232.t1"; gene_id "file_1_file_1_jg10232";
dsimWXD1_1	AUGUSTUS	exon	8032419	8032898	.	-	.	transcript_id "file_1_file_1_jg10232.t1"; gene_id "file_1_file_1_jg10232";
dsimWXD1_1	AUGUSTUS	intron	8032899	8032952	.	-	.	transcript_id "file_1_file_1_jg10232.t1"; gene_id "file_1_file_1_jg10232";
dsimWXD1_1	AUGUSTUS	CDS	8032953	8033056	1	-	2	transcript_id "file_1_file_1_jg10232.t1"; gene_id "file_1_file_1_jg10232";
dsimWXD1_1	AUGUSTUS	exon	8032953	8033056	.	-	.	transcript_id "file_1_file_1_jg10232.t1"; gene_id "file_1_file_1_jg10232";
dsimWXD1_1	AUGUSTUS	intron	8033057	8033117	.	-	.	transcript_id "file_1_file_1_jg10232.t1"; gene_id "file_1_file_1_jg10232";
dsimWXD1_1	AUGUSTUS	CDS	8033118	8033182	1	-	1	transcript_id "file_1_file_1_jg10232.t1"; gene_id "file_1_file_1_jg10232";
dsimWXD1_1	AUGUSTUS	exon	8033118	8033182	.	-	.	transcript_id "file_1_file_1_jg10232.t1"; gene_id "file_1_file_1_jg10232";
dsimWXD1_1	AUGUSTUS	intron	8033183	8033251	.	-	.	transcript_id "file_1_file_1_jg10232.t1"; gene_id "file_1_file_1_jg10232";
dsimWXD1_1	AUGUSTUS	transcript	8032419	8033337	.	-	.	transcript_id "file_1_file_1_jg10232.t1"; gene_id "file_1_file_1_jg10232"
dsimWXD1_1	AUGUSTUS	gene	8032419	8033337	.	-	.	jg10232
dsimWXD1_1	AUGUSTUS	CDS	8033252	8033337	1	-	0	transcript_id "file_1_file_1_jg10232.t1"; gene_id "file_1_file_1_jg10232";
dsimWXD1_1	AUGUSTUS	exon	8033252	8033337	.	-	.	transcript_id "file_1_file_1_jg10232.t1"; gene_id "file_1_file_1_jg10232";
dsimWXD1_1	AUGUSTUS	start_codon	8033335	8033337	.	-	0	transcript_id "file_1_file_1_jg10232.t1"; gene_id "file_1_file_1_jg10232";
dsimWXD1_3	AUGUSTUS	start_codon	20687046	20687048	.	+	0	transcript_id "file_1_file_1_jg5751.t1"; gene_id "file_1_file_1_jg5751";
dsimWXD1_3	AUGUSTUS	CDS	20687046	20687135	1	+	0	transcript_id "file_1_file_1_jg5751.t1"; gene_id "file_1_file_1_jg5751";
dsimWXD1_3	AUGUSTUS	exon	20687046	20687135	.	+	.	transcript_id "file_1_file_1_jg5751.t1"; gene_id "file_1_file_1_jg5751";
dsimWXD1_3	AUGUSTUS	intron	20687136	20687237	.	+	.	transcript_id "file_1_file_1_jg5751.t1"; gene_id "file_1_file_1_jg5751";
dsimWXD1_3	AUGUSTUS	transcript	20687046	20687615	.	+	.	transcript_id "file_1_file_1_jg5751.t1"; gene_id "file_1_file_1_jg5751"
dsimWXD1_3	AUGUSTUS	gene	20687046	20687615	.	+	.	jg5751
dsimWXD1_3	AUGUSTUS	CDS	20687238	20687615	1	+	0	transcript_id "file_1_file_1_jg5751.t1"; gene_id "file_1_file_1_jg5751";
dsimWXD1_3	AUGUSTUS	exon	20687238	20687615	.	+	.	transcript_id "file_1_file_1_jg5751.t1"; gene_id "file_1_file_1_jg5751";
dsimWXD1_3	AUGUSTUS	stop_codon	20687613	20687615	.	+	0	transcript_id "file_1_file_1_jg5751.t1"; gene_id "file_1_file_1_jg5751";
dsimWXD1_0	AUGUSTUS	start_codon	19515763	19515765	.	+	0	transcript_id "file_1_file_1_jg2733.t1"; gene_id "file_1_file_1_jg2733";
dsimWXD1_0	AUGUSTUS	CDS	19515763	19515939	1	+	0	transcript_id "file_1_file_1_jg2733.t1"; gene_id "file_1_file_1_jg2733";
dsimWXD1_0	AUGUSTUS	exon	19515763	19515939	.	+	.	transcript_id "file_1_file_1_jg2733.t1"; gene_id "file_1_file_1_jg2733";
dsimWXD1_0	AUGUSTUS	intron	19515940	19516000	.	+	.	transcript_id "file_1_file_1_jg2733.t1"; gene_id "file_1_file_1_jg2733";
dsimWXD1_0	AUGUSTUS	transcript	19515763	19516966	.	+	.	transcript_id "file_1_file_1_jg2733.t1"; gene_id "file_1_file_1_jg2733"
dsimWXD1_0	AUGUSTUS	gene	19515763	19516966	.	+	.	jg2733
dsimWXD1_0	AUGUSTUS	CDS	19516001	19516966	1	+	0	transcript_id "file_1_file_1_jg2733.t1"; gene_id "file_1_file_1_jg2733";
dsimWXD1_0	AUGUSTUS	exon	19516001	19516966	.	+	.	transcript_id "file_1_file_1_jg2733.t1"; gene_id "file_1_file_1_jg2733";
dsimWXD1_0	AUGUSTUS	stop_codon	19516964	19516966	.	+	0	transcript_id "file_1_file_1_jg2733.t1"; gene_id "file_1_file_1_jg2733";
dsimWXD1_2	AUGUSTUS	stop_codon	8878807	8878809	.	-	0	transcript_id "file_1_file_1_jg13701.t1"; gene_id "file_1_file_1_jg13701";
dsimWXD1_2	AUGUSTUS	CDS	8878807	8879556	1	-	0	transcript_id "file_1_file_1_jg13701.t1"; gene_id "file_1_file_1_jg13701";
dsimWXD1_2	AUGUSTUS	exon	8878807	8879556	.	-	.	transcript_id "file_1_file_1_jg13701.t1"; gene_id "file_1_file_1_jg13701";
dsimWXD1_2	AUGUSTUS	intron	8879557	8880445	.	-	.	transcript_id "file_1_file_1_jg13701.t1"; gene_id "file_1_file_1_jg13701";
dsimWXD1_2	AUGUSTUS	CDS	8880446	8880583	1	-	0	transcript_id "file_1_file_1_jg13701.t1"; gene_id "file_1_file_1_jg13701";
dsimWXD1_2	AUGUSTUS	exon	8880446	8880583	.	-	.	transcript_id "file_1_file_1_jg13701.t1"; gene_id "file_1_file_1_jg13701";
dsimWXD1_2	AUGUSTUS	intron	8880584	8880661	.	-	.	transcript_id "file_1_file_1_jg13701.t1"; gene_id "file_1_file_1_jg13701";
dsimWXD1_2	AUGUSTUS	CDS	8880662	8880929	1	-	1	transcript_id "file_1_file_1_jg13701.t1"; gene_id "file_1_file_1_jg13701";
dsimWXD1_2	AUGUSTUS	exon	8880662	8880929	.	-	.	transcript_id "file_1_file_1_jg13701.t1"; gene_id "file_1_file_1_jg13701";
dsimWXD1_2	AUGUSTUS	intron	8880930	8883887	.	-	.	transcript_id "file_1_file_1_jg13701.t1"; gene_id "file_1_file_1_jg13701";
dsimWXD1_2	AUGUSTUS	CDS	8883888	8884044	1	-	2	transcript_id "file_1_file_1_jg13701.t1"; gene_id "file_1_file_1_jg13701";
dsimWXD1_2	AUGUSTUS	exon	8883888	8884044	.	-	.	transcript_id "file_1_file_1_jg13701.t1"; gene_id "file_1_file_1_jg13701";
dsimWXD1_2	AUGUSTUS	intron	8884045	8884770	.	-	.	transcript_id "file_1_file_1_jg13701.t1"; gene_id "file_1_file_1_jg13701";
dsimWXD1_2	AUGUSTUS	transcript	8878807	8884861	.	-	.	transcript_id "file_1_file_1_jg13701.t1"; gene_id "file_1_file_1_jg13701"
dsimWXD1_2	AUGUSTUS	gene	8878807	8884861	.	-	.	jg13701
dsimWXD1_2	AUGUSTUS	CDS	8884771	8884861	1	-	0	transcript_id "file_1_file_1_jg13701.t1"; gene_id "file_1_file_1_jg13701";
dsimWXD1_2	AUGUSTUS	exon	8884771	8884861	.	-	.	transcript_id "file_1_file_1_jg13701.t1"; gene_id "file_1_file_1_jg13701";
dsimWXD1_2	AUGUSTUS	start_codon	8884859	8884861	.	-	0	transcript_id "file_1_file_1_jg13701.t1"; gene_id "file_1_file_1_jg13701";
dsimWXD1_89	AUGUSTUS	start_codon	97792	97794	.	+	0	transcript_id "file_1_file_1_jg15707.t1"; gene_id "file_1_file_1_jg15707";
dsimWXD1_89	AUGUSTUS	CDS	97792	98475	0.98	+	0	transcript_id "file_1_file_1_jg15707.t1"; gene_id "file_1_file_1_jg15707";
dsimWXD1_89	AUGUSTUS	exon	97792	98475	.	+	.	transcript_id "file_1_file_1_jg15707.t1"; gene_id "file_1_file_1_jg15707";
dsimWXD1_89	AUGUSTUS	transcript	97792	98475	.	+	.	transcript_id "file_1_file_1_jg15707.t1"; gene_id "file_1_file_1_jg15707"
dsimWXD1_89	AUGUSTUS	gene	97792	98475	.	+	.	jg15707
dsimWXD1_89	AUGUSTUS	stop_codon	98473	98475	.	+	0	transcript_id "file_1_file_1_jg15707.t1"; gene_id "file_1_file_1_jg15707";
dsimWXD1_5	AUGUSTUS	start_codon	15868899	15868901	.	+	0	transcript_id "file_1_file_1_jg8694.t2"; gene_id "file_1_file_1_jg8694";
dsimWXD1_5	AUGUSTUS	CDS	15868899	15869157	0.93	+	0	transcript_id "file_1_file_1_jg8694.t2"; gene_id "file_1_file_1_jg8694";
dsimWXD1_5	AUGUSTUS	exon	15868899	15869157	.	+	.	transcript_id "file_1_file_1_jg8694.t2"; gene_id "file_1_file_1_jg8694";
dsimWXD1_5	AUGUSTUS	intron	15869158	15869208	.	+	.	transcript_id "file_1_file_1_jg8694.t2"; gene_id "file_1_file_1_jg8694";
dsimWXD1_5	AUGUSTUS	CDS	15869209	15869696	0.93	+	2	transcript_id "file_1_file_1_jg8694.t2"; gene_id "file_1_file_1_jg8694";
dsimWXD1_5	AUGUSTUS	exon	15869209	15869696	.	+	.	transcript_id "file_1_file_1_jg8694.t2"; gene_id "file_1_file_1_jg8694";
dsimWXD1_5	AUGUSTUS	intron	15869697	15869765	.	+	.	transcript_id "file_1_file_1_jg8694.t2"; gene_id "file_1_file_1_jg8694";
dsimWXD1_5	AUGUSTUS	CDS	15869766	15869870	1	+	0	transcript_id "file_1_file_1_jg8694.t2"; gene_id "file_1_file_1_jg8694";
dsimWXD1_5	AUGUSTUS	exon	15869766	15869870	.	+	.	transcript_id "file_1_file_1_jg8694.t2"; gene_id "file_1_file_1_jg8694";
dsimWXD1_5	AUGUSTUS	intron	15869871	15869931	.	+	.	transcript_id "file_1_file_1_jg8694.t2"; gene_id "file_1_file_1_jg8694";
dsimWXD1_5	AUGUSTUS	CDS	15869932	15870007	0.87	+	0	transcript_id "file_1_file_1_jg8694.t2"; gene_id "file_1_file_1_jg8694";
dsimWXD1_5	AUGUSTUS	exon	15869932	15870007	.	+	.	transcript_id "file_1_file_1_jg8694.t2"; gene_id "file_1_file_1_jg8694";
dsimWXD1_5	AUGUSTUS	intron	15870008	15870079	.	+	.	transcript_id "file_1_file_1_jg8694.t2"; gene_id "file_1_file_1_jg8694";
dsimWXD1_5	AUGUSTUS	CDS	15870080	15870189	0.87	+	2	transcript_id "file_1_file_1_jg8694.t2"; gene_id "file_1_file_1_jg8694";
dsimWXD1_5	AUGUSTUS	exon	15870080	15870189	.	+	.	transcript_id "file_1_file_1_jg8694.t2"; gene_id "file_1_file_1_jg8694";
dsimWXD1_5	AUGUSTUS	intron	15870190	15870464	.	+	.	transcript_id "file_1_file_1_jg8694.t2"; gene_id "file_1_file_1_jg8694";
dsimWXD1_5	AUGUSTUS	CDS	15870465	15870599	1	+	0	transcript_id "file_1_file_1_jg8694.t2"; gene_id "file_1_file_1_jg8694";
dsimWXD1_5	AUGUSTUS	exon	15870465	15870599	.	+	.	transcript_id "file_1_file_1_jg8694.t2"; gene_id "file_1_file_1_jg8694";
dsimWXD1_5	AUGUSTUS	intron	15870600	15870658	.	+	.	transcript_id "file_1_file_1_jg8694.t2"; gene_id "file_1_file_1_jg8694";
dsimWXD1_5	AUGUSTUS	CDS	15870659	15870818	1	+	0	transcript_id "file_1_file_1_jg8694.t2"; gene_id "file_1_file_1_jg8694";
dsimWXD1_5	AUGUSTUS	exon	15870659	15870818	.	+	.	transcript_id "file_1_file_1_jg8694.t2"; gene_id "file_1_file_1_jg8694";
dsimWXD1_5	AUGUSTUS	intron	15870819	15870876	.	+	.	transcript_id "file_1_file_1_jg8694.t2"; gene_id "file_1_file_1_jg8694";
dsimWXD1_5	AUGUSTUS	CDS	15870877	15871180	1	+	2	transcript_id "file_1_file_1_jg8694.t2"; gene_id "file_1_file_1_jg8694";
dsimWXD1_5	AUGUSTUS	exon	15870877	15871180	.	+	.	transcript_id "file_1_file_1_jg8694.t2"; gene_id "file_1_file_1_jg8694";
dsimWXD1_5	AUGUSTUS	intron	15871181	15871231	.	+	.	transcript_id "file_1_file_1_jg8694.t2"; gene_id "file_1_file_1_jg8694";
dsimWXD1_5	AUGUSTUS	CDS	15871232	15872455	1	+	1	transcript_id "file_1_file_1_jg8694.t2"; gene_id "file_1_file_1_jg8694";
dsimWXD1_5	AUGUSTUS	exon	15871232	15872455	.	+	.	transcript_id "file_1_file_1_jg8694.t2"; gene_id "file_1_file_1_jg8694";
dsimWXD1_5	AUGUSTUS	intron	15872456	15872513	.	+	.	transcript_id "file_1_file_1_jg8694.t2"; gene_id "file_1_file_1_jg8694";
dsimWXD1_5	AUGUSTUS	CDS	15872514	15872701	1	+	1	transcript_id "file_1_file_1_jg8694.t2"; gene_id "file_1_file_1_jg8694";
dsimWXD1_5	AUGUSTUS	exon	15872514	15872701	.	+	.	transcript_id "file_1_file_1_jg8694.t2"; gene_id "file_1_file_1_jg8694";
dsimWXD1_5	AUGUSTUS	intron	15872702	15872766	.	+	.	transcript_id "file_1_file_1_jg8694.t2"; gene_id "file_1_file_1_jg8694";
dsimWXD1_5	AUGUSTUS	CDS	15872767	15872923	1	+	2	transcript_id "file_1_file_1_jg8694.t2"; gene_id "file_1_file_1_jg8694";
dsimWXD1_5	AUGUSTUS	exon	15872767	15872923	.	+	.	transcript_id "file_1_file_1_jg8694.t2"; gene_id "file_1_file_1_jg8694";
dsimWXD1_5	AUGUSTUS	intron	15872924	15872989	.	+	.	transcript_id "file_1_file_1_jg8694.t2"; gene_id "file_1_file_1_jg8694";
dsimWXD1_5	AUGUSTUS	CDS	15872990	15873264	1	+	1	transcript_id "file_1_file_1_jg8694.t2"; gene_id "file_1_file_1_jg8694";
dsimWXD1_5	AUGUSTUS	exon	15872990	15873264	.	+	.	transcript_id "file_1_file_1_jg8694.t2"; gene_id "file_1_file_1_jg8694";
dsimWXD1_5	AUGUSTUS	intron	15873265	15873453	.	+	.	transcript_id "file_1_file_1_jg8694.t2"; gene_id "file_1_file_1_jg8694";
dsimWXD1_5	AUGUSTUS	CDS	15873454	15873739	1	+	2	transcript_id "file_1_file_1_jg8694.t2"; gene_id "file_1_file_1_jg8694";
dsimWXD1_5	AUGUSTUS	exon	15873454	15873739	.	+	.	transcript_id "file_1_file_1_jg8694.t2"; gene_id "file_1_file_1_jg8694";
dsimWXD1_5	AUGUSTUS	intron	15873740	15873813	.	+	.	transcript_id "file_1_file_1_jg8694.t2"; gene_id "file_1_file_1_jg8694";
dsimWXD1_5	AUGUSTUS	CDS	15873814	15874013	1	+	1	transcript_id "file_1_file_1_jg8694.t2"; gene_id "file_1_file_1_jg8694";
dsimWXD1_5	AUGUSTUS	exon	15873814	15874013	.	+	.	transcript_id "file_1_file_1_jg8694.t2"; gene_id "file_1_file_1_jg8694";
dsimWXD1_5	AUGUSTUS	intron	15874014	15874083	.	+	.	transcript_id "file_1_file_1_jg8694.t2"; gene_id "file_1_file_1_jg8694";
dsimWXD1_5	AUGUSTUS	CDS	15874084	15874371	1	+	2	transcript_id "file_1_file_1_jg8694.t2"; gene_id "file_1_file_1_jg8694";
dsimWXD1_5	AUGUSTUS	exon	15874084	15874371	.	+	.	transcript_id "file_1_file_1_jg8694.t2"; gene_id "file_1_file_1_jg8694";
dsimWXD1_5	AUGUSTUS	intron	15874372	15874435	.	+	.	transcript_id "file_1_file_1_jg8694.t2"; gene_id "file_1_file_1_jg8694";
dsimWXD1_5	AUGUSTUS	CDS	15874436	15874659	1	+	2	transcript_id "file_1_file_1_jg8694.t2"; gene_id "file_1_file_1_jg8694";
dsimWXD1_5	AUGUSTUS	exon	15874436	15874659	.	+	.	transcript_id "file_1_file_1_jg8694.t2"; gene_id "file_1_file_1_jg8694";
dsimWXD1_5	AUGUSTUS	intron	15874660	15874726	.	+	.	transcript_id "file_1_file_1_jg8694.t2"; gene_id "file_1_file_1_jg8694";
dsimWXD1_5	AUGUSTUS	transcript	15868899	15875170	.	+	.	transcript_id "file_1_file_1_jg8694.t2"; gene_id "file_1_file_1_jg8694"
dsimWXD1_5	AUGUSTUS	CDS	15874727	15875170	1	+	0	transcript_id "file_1_file_1_jg8694.t2"; gene_id "file_1_file_1_jg8694";
dsimWXD1_5	AUGUSTUS	exon	15874727	15875170	.	+	.	transcript_id "file_1_file_1_jg8694.t2"; gene_id "file_1_file_1_jg8694";
dsimWXD1_5	AUGUSTUS	stop_codon	15875168	15875170	.	+	0	transcript_id "file_1_file_1_jg8694.t2"; gene_id "file_1_file_1_jg8694";
dsimWXD1_2	AUGUSTUS	start_codon	18052524	18052526	.	+	0	transcript_id "file_1_file_1_jg14784.t1"; gene_id "file_1_file_1_jg14784";
dsimWXD1_2	AUGUSTUS	CDS	18052524	18052574	1	+	0	transcript_id "file_1_file_1_jg14784.t1"; gene_id "file_1_file_1_jg14784";
dsimWXD1_2	AUGUSTUS	exon	18052524	18052574	.	+	.	transcript_id "file_1_file_1_jg14784.t1"; gene_id "file_1_file_1_jg14784";
dsimWXD1_2	AUGUSTUS	intron	18052575	18052633	.	+	.	transcript_id "file_1_file_1_jg14784.t1"; gene_id "file_1_file_1_jg14784";
dsimWXD1_2	AUGUSTUS	transcript	18052524	18053137	.	+	.	transcript_id "file_1_file_1_jg14784.t1"; gene_id "file_1_file_1_jg14784"
dsimWXD1_2	AUGUSTUS	gene	18052524	18053137	.	+	.	jg14784
dsimWXD1_2	AUGUSTUS	CDS	18052634	18053137	1	+	0	transcript_id "file_1_file_1_jg14784.t1"; gene_id "file_1_file_1_jg14784";
dsimWXD1_2	AUGUSTUS	exon	18052634	18053137	.	+	.	transcript_id "file_1_file_1_jg14784.t1"; gene_id "file_1_file_1_jg14784";
dsimWXD1_2	AUGUSTUS	stop_codon	18053135	18053137	.	+	0	transcript_id "file_1_file_1_jg14784.t1"; gene_id "file_1_file_1_jg14784";
dsimWXD1_40	AUGUSTUS	start_codon	41726	41728	.	+	0	transcript_id "file_1_file_1_jg305.t1"; gene_id "file_1_file_1_jg305";
dsimWXD1_40	AUGUSTUS	CDS	41726	41731	1	+	0	transcript_id "file_1_file_1_jg305.t1"; gene_id "file_1_file_1_jg305";
dsimWXD1_40	AUGUSTUS	exon	41726	41731	.	+	.	transcript_id "file_1_file_1_jg305.t1"; gene_id "file_1_file_1_jg305";
dsimWXD1_40	AUGUSTUS	intron	41732	41799	.	+	.	transcript_id "file_1_file_1_jg305.t1"; gene_id "file_1_file_1_jg305";
dsimWXD1_40	AUGUSTUS	CDS	41800	41913	1	+	0	transcript_id "file_1_file_1_jg305.t1"; gene_id "file_1_file_1_jg305";
dsimWXD1_40	AUGUSTUS	exon	41800	41913	.	+	.	transcript_id "file_1_file_1_jg305.t1"; gene_id "file_1_file_1_jg305";
dsimWXD1_40	AUGUSTUS	intron	41914	43079	.	+	.	transcript_id "file_1_file_1_jg305.t1"; gene_id "file_1_file_1_jg305";
dsimWXD1_40	AUGUSTUS	transcript	41726	43847	.	+	.	transcript_id "file_1_file_1_jg305.t1"; gene_id "file_1_file_1_jg305"
dsimWXD1_40	AUGUSTUS	gene	41726	43847	.	+	.	jg305
dsimWXD1_40	AUGUSTUS	CDS	43080	43847	1	+	0	transcript_id "file_1_file_1_jg305.t1"; gene_id "file_1_file_1_jg305";
dsimWXD1_40	AUGUSTUS	exon	43080	43847	.	+	.	transcript_id "file_1_file_1_jg305.t1"; gene_id "file_1_file_1_jg305";
dsimWXD1_40	AUGUSTUS	stop_codon	43845	43847	.	+	0	transcript_id "file_1_file_1_jg305.t1"; gene_id "file_1_file_1_jg305";
dsimWXD1_5	AUGUSTUS	stop_codon	12009820	12009822	.	-	0	transcript_id "file_1_file_1_jg8253.t1"; gene_id "file_1_file_1_jg8253";
dsimWXD1_5	AUGUSTUS	CDS	12009820	12010037	1	-	2	transcript_id "file_1_file_1_jg8253.t1"; gene_id "file_1_file_1_jg8253";
dsimWXD1_5	AUGUSTUS	exon	12009820	12010037	.	-	.	transcript_id "file_1_file_1_jg8253.t1"; gene_id "file_1_file_1_jg8253";
dsimWXD1_5	AUGUSTUS	intron	12010038	12010452	.	-	.	transcript_id "file_1_file_1_jg8253.t1"; gene_id "file_1_file_1_jg8253";
dsimWXD1_5	AUGUSTUS	CDS	12010453	12010675	1	-	0	transcript_id "file_1_file_1_jg8253.t1"; gene_id "file_1_file_1_jg8253";
dsimWXD1_5	AUGUSTUS	exon	12010453	12010675	.	-	.	transcript_id "file_1_file_1_jg8253.t1"; gene_id "file_1_file_1_jg8253";
dsimWXD1_5	AUGUSTUS	intron	12010676	12010917	.	-	.	transcript_id "file_1_file_1_jg8253.t1"; gene_id "file_1_file_1_jg8253";
dsimWXD1_5	AUGUSTUS	CDS	12010918	12011111	1	-	2	transcript_id "file_1_file_1_jg8253.t1"; gene_id "file_1_file_1_jg8253";
dsimWXD1_5	AUGUSTUS	exon	12010918	12011111	.	-	.	transcript_id "file_1_file_1_jg8253.t1"; gene_id "file_1_file_1_jg8253";
dsimWXD1_5	AUGUSTUS	intron	12011112	12011196	.	-	.	transcript_id "file_1_file_1_jg8253.t1"; gene_id "file_1_file_1_jg8253";
dsimWXD1_5	AUGUSTUS	transcript	12009820	12011329	.	-	.	transcript_id "file_1_file_1_jg8253.t1"; gene_id "file_1_file_1_jg8253"
dsimWXD1_5	AUGUSTUS	gene	12009820	12011329	.	-	.	jg8253
dsimWXD1_5	AUGUSTUS	CDS	12011197	12011329	1	-	0	transcript_id "file_1_file_1_jg8253.t1"; gene_id "file_1_file_1_jg8253";
dsimWXD1_5	AUGUSTUS	exon	12011197	12011329	.	-	.	transcript_id "file_1_file_1_jg8253.t1"; gene_id "file_1_file_1_jg8253";
dsimWXD1_5	AUGUSTUS	start_codon	12011327	12011329	.	-	0	transcript_id "file_1_file_1_jg8253.t1"; gene_id "file_1_file_1_jg8253";
dsimWXD1_201	AUGUSTUS	stop_codon	257121	257123	.	-	0	transcript_id "file_1_file_1_jg6830.t1"; gene_id "file_1_file_1_jg6830";
dsimWXD1_201	AUGUSTUS	CDS	257121	257273	0.93	-	0	transcript_id "file_1_file_1_jg6830.t1"; gene_id "file_1_file_1_jg6830";
dsimWXD1_201	AUGUSTUS	exon	257121	257273	.	-	.	transcript_id "file_1_file_1_jg6830.t1"; gene_id "file_1_file_1_jg6830";
dsimWXD1_201	AUGUSTUS	intron	257274	257319	.	-	.	transcript_id "file_1_file_1_jg6830.t1"; gene_id "file_1_file_1_jg6830";
dsimWXD1_201	AUGUSTUS	CDS	257320	257816	0.51	-	2	transcript_id "file_1_file_1_jg6830.t1"; gene_id "file_1_file_1_jg6830";
dsimWXD1_201	AUGUSTUS	exon	257320	257816	.	-	.	transcript_id "file_1_file_1_jg6830.t1"; gene_id "file_1_file_1_jg6830";
dsimWXD1_201	AUGUSTUS	intron	257817	257979	.	-	.	transcript_id "file_1_file_1_jg6830.t1"; gene_id "file_1_file_1_jg6830";
dsimWXD1_201	AUGUSTUS	transcript	257121	258010	.	-	.	transcript_id "file_1_file_1_jg6830.t1"; gene_id "file_1_file_1_jg6830"
dsimWXD1_201	AUGUSTUS	gene	257121	258010	.	-	.	jg6830
dsimWXD1_201	AUGUSTUS	CDS	257980	258010	0.91	-	0	transcript_id "file_1_file_1_jg6830.t1"; gene_id "file_1_file_1_jg6830";
dsimWXD1_201	AUGUSTUS	exon	257980	258010	.	-	.	transcript_id "file_1_file_1_jg6830.t1"; gene_id "file_1_file_1_jg6830";
dsimWXD1_201	AUGUSTUS	start_codon	258008	258010	.	-	0	transcript_id "file_1_file_1_jg6830.t1"; gene_id "file_1_file_1_jg6830";
dsimWXD1_2	AUGUSTUS	start_codon	6011891	6011893	.	+	0	transcript_id "file_1_file_1_jg13327.t1"; gene_id "file_1_file_1_jg13327";
dsimWXD1_2	AUGUSTUS	CDS	6011891	6011988	1	+	0	transcript_id "file_1_file_1_jg13327.t1"; gene_id "file_1_file_1_jg13327";
dsimWXD1_2	AUGUSTUS	exon	6011891	6011988	.	+	.	transcript_id "file_1_file_1_jg13327.t1"; gene_id "file_1_file_1_jg13327";
dsimWXD1_2	AUGUSTUS	intron	6011989	6012045	.	+	.	transcript_id "file_1_file_1_jg13327.t1"; gene_id "file_1_file_1_jg13327";
dsimWXD1_2	AUGUSTUS	CDS	6012046	6012228	1	+	1	transcript_id "file_1_file_1_jg13327.t1"; gene_id "file_1_file_1_jg13327";
dsimWXD1_2	AUGUSTUS	exon	6012046	6012228	.	+	.	transcript_id "file_1_file_1_jg13327.t1"; gene_id "file_1_file_1_jg13327";
dsimWXD1_2	AUGUSTUS	intron	6012229	6012289	.	+	.	transcript_id "file_1_file_1_jg13327.t1"; gene_id "file_1_file_1_jg13327";
dsimWXD1_2	AUGUSTUS	CDS	6012290	6012520	1	+	1	transcript_id "file_1_file_1_jg13327.t1"; gene_id "file_1_file_1_jg13327";
dsimWXD1_2	AUGUSTUS	exon	6012290	6012520	.	+	.	transcript_id "file_1_file_1_jg13327.t1"; gene_id "file_1_file_1_jg13327";
dsimWXD1_2	AUGUSTUS	intron	6012521	6012576	.	+	.	transcript_id "file_1_file_1_jg13327.t1"; gene_id "file_1_file_1_jg13327";
dsimWXD1_2	AUGUSTUS	CDS	6012577	6012699	1	+	1	transcript_id "file_1_file_1_jg13327.t1"; gene_id "file_1_file_1_jg13327";
dsimWXD1_2	AUGUSTUS	exon	6012577	6012699	.	+	.	transcript_id "file_1_file_1_jg13327.t1"; gene_id "file_1_file_1_jg13327";
dsimWXD1_2	AUGUSTUS	intron	6012700	6013305	.	+	.	transcript_id "file_1_file_1_jg13327.t1"; gene_id "file_1_file_1_jg13327";
dsimWXD1_2	AUGUSTUS	CDS	6013306	6013751	1	+	1	transcript_id "file_1_file_1_jg13327.t1"; gene_id "file_1_file_1_jg13327";
dsimWXD1_2	AUGUSTUS	exon	6013306	6013751	.	+	.	transcript_id "file_1_file_1_jg13327.t1"; gene_id "file_1_file_1_jg13327";
dsimWXD1_2	AUGUSTUS	intron	6013752	6013809	.	+	.	transcript_id "file_1_file_1_jg13327.t1"; gene_id "file_1_file_1_jg13327";
dsimWXD1_2	AUGUSTUS	CDS	6013810	6014064	1	+	2	transcript_id "file_1_file_1_jg13327.t1"; gene_id "file_1_file_1_jg13327";
dsimWXD1_2	AUGUSTUS	exon	6013810	6014064	.	+	.	transcript_id "file_1_file_1_jg13327.t1"; gene_id "file_1_file_1_jg13327";
dsimWXD1_2	AUGUSTUS	intron	6014065	6014125	.	+	.	transcript_id "file_1_file_1_jg13327.t1"; gene_id "file_1_file_1_jg13327";
dsimWXD1_2	AUGUSTUS	CDS	6014126	6014329	1	+	2	transcript_id "file_1_file_1_jg13327.t1"; gene_id "file_1_file_1_jg13327";
dsimWXD1_2	AUGUSTUS	exon	6014126	6014329	.	+	.	transcript_id "file_1_file_1_jg13327.t1"; gene_id "file_1_file_1_jg13327";
dsimWXD1_2	AUGUSTUS	intron	6014330	6014422	.	+	.	transcript_id "file_1_file_1_jg13327.t1"; gene_id "file_1_file_1_jg13327";
dsimWXD1_2	AUGUSTUS	transcript	6011891	6014667	.	+	.	transcript_id "file_1_file_1_jg13327.t1"; gene_id "file_1_file_1_jg13327"
dsimWXD1_2	AUGUSTUS	gene	6011891	6014667	.	+	.	jg13327
dsimWXD1_2	AUGUSTUS	CDS	6014423	6014667	1	+	2	transcript_id "file_1_file_1_jg13327.t1"; gene_id "file_1_file_1_jg13327";
dsimWXD1_2	AUGUSTUS	exon	6014423	6014667	.	+	.	transcript_id "file_1_file_1_jg13327.t1"; gene_id "file_1_file_1_jg13327";
dsimWXD1_2	AUGUSTUS	stop_codon	6014665	6014667	.	+	0	transcript_id "file_1_file_1_jg13327.t1"; gene_id "file_1_file_1_jg13327";
dsimWXD1_3	AUGUSTUS	start_codon	18149884	18149886	.	+	0	transcript_id "file_1_file_1_jg5391.t2"; gene_id "file_1_file_1_jg5391";
dsimWXD1_3	AUGUSTUS	CDS	18149884	18149938	0.29	+	0	transcript_id "file_1_file_1_jg5391.t2"; gene_id "file_1_file_1_jg5391";
dsimWXD1_3	AUGUSTUS	exon	18149884	18149938	.	+	.	transcript_id "file_1_file_1_jg5391.t2"; gene_id "file_1_file_1_jg5391";
dsimWXD1_3	AUGUSTUS	intron	18149939	18154182	.	+	.	transcript_id "file_1_file_1_jg5391.t2"; gene_id "file_1_file_1_jg5391";
dsimWXD1_3	AUGUSTUS	CDS	18154183	18154310	1	+	2	transcript_id "file_1_file_1_jg5391.t2"; gene_id "file_1_file_1_jg5391";
dsimWXD1_3	AUGUSTUS	exon	18154183	18154310	.	+	.	transcript_id "file_1_file_1_jg5391.t2"; gene_id "file_1_file_1_jg5391";
dsimWXD1_3	AUGUSTUS	intron	18154311	18157533	.	+	.	transcript_id "file_1_file_1_jg5391.t2"; gene_id "file_1_file_1_jg5391";
dsimWXD1_3	AUGUSTUS	CDS	18157534	18157774	1	+	0	transcript_id "file_1_file_1_jg5391.t2"; gene_id "file_1_file_1_jg5391";
dsimWXD1_3	AUGUSTUS	exon	18157534	18157774	.	+	.	transcript_id "file_1_file_1_jg5391.t2"; gene_id "file_1_file_1_jg5391";
dsimWXD1_3	AUGUSTUS	intron	18157775	18157894	.	+	.	transcript_id "file_1_file_1_jg5391.t2"; gene_id "file_1_file_1_jg5391";
dsimWXD1_3	AUGUSTUS	CDS	18157895	18158038	1	+	2	transcript_id "file_1_file_1_jg5391.t2"; gene_id "file_1_file_1_jg5391";
dsimWXD1_3	AUGUSTUS	exon	18157895	18158038	.	+	.	transcript_id "file_1_file_1_jg5391.t2"; gene_id "file_1_file_1_jg5391";
dsimWXD1_3	AUGUSTUS	intron	18158039	18158333	.	+	.	transcript_id "file_1_file_1_jg5391.t2"; gene_id "file_1_file_1_jg5391";
dsimWXD1_3	AUGUSTUS	CDS	18158334	18158528	1	+	2	transcript_id "file_1_file_1_jg5391.t2"; gene_id "file_1_file_1_jg5391";
dsimWXD1_3	AUGUSTUS	exon	18158334	18158528	.	+	.	transcript_id "file_1_file_1_jg5391.t2"; gene_id "file_1_file_1_jg5391";
dsimWXD1_3	AUGUSTUS	intron	18158529	18158963	.	+	.	transcript_id "file_1_file_1_jg5391.t2"; gene_id "file_1_file_1_jg5391";
dsimWXD1_3	AUGUSTUS	CDS	18158964	18159112	1	+	2	transcript_id "file_1_file_1_jg5391.t2"; gene_id "file_1_file_1_jg5391";
dsimWXD1_3	AUGUSTUS	exon	18158964	18159112	.	+	.	transcript_id "file_1_file_1_jg5391.t2"; gene_id "file_1_file_1_jg5391";
dsimWXD1_3	AUGUSTUS	intron	18159113	18159293	.	+	.	transcript_id "file_1_file_1_jg5391.t2"; gene_id "file_1_file_1_jg5391";
dsimWXD1_3	AUGUSTUS	CDS	18159294	18159405	1	+	0	transcript_id "file_1_file_1_jg5391.t2"; gene_id "file_1_file_1_jg5391";
dsimWXD1_3	AUGUSTUS	exon	18159294	18159405	.	+	.	transcript_id "file_1_file_1_jg5391.t2"; gene_id "file_1_file_1_jg5391";
dsimWXD1_3	AUGUSTUS	intron	18159406	18159482	.	+	.	transcript_id "file_1_file_1_jg5391.t2"; gene_id "file_1_file_1_jg5391";
dsimWXD1_3	AUGUSTUS	CDS	18159483	18159603	1	+	2	transcript_id "file_1_file_1_jg5391.t2"; gene_id "file_1_file_1_jg5391";
dsimWXD1_3	AUGUSTUS	exon	18159483	18159603	.	+	.	transcript_id "file_1_file_1_jg5391.t2"; gene_id "file_1_file_1_jg5391";
dsimWXD1_3	AUGUSTUS	intron	18159604	18161975	.	+	.	transcript_id "file_1_file_1_jg5391.t2"; gene_id "file_1_file_1_jg5391";
dsimWXD1_3	AUGUSTUS	CDS	18161976	18162139	1	+	1	transcript_id "file_1_file_1_jg5391.t2"; gene_id "file_1_file_1_jg5391";
dsimWXD1_3	AUGUSTUS	exon	18161976	18162139	.	+	.	transcript_id "file_1_file_1_jg5391.t2"; gene_id "file_1_file_1_jg5391";
dsimWXD1_3	AUGUSTUS	intron	18162140	18163524	.	+	.	transcript_id "file_1_file_1_jg5391.t2"; gene_id "file_1_file_1_jg5391";
dsimWXD1_3	AUGUSTUS	CDS	18163525	18163683	1	+	2	transcript_id "file_1_file_1_jg5391.t2"; gene_id "file_1_file_1_jg5391";
dsimWXD1_3	AUGUSTUS	exon	18163525	18163683	.	+	.	transcript_id "file_1_file_1_jg5391.t2"; gene_id "file_1_file_1_jg5391";
dsimWXD1_3	AUGUSTUS	intron	18163684	18164854	.	+	.	transcript_id "file_1_file_1_jg5391.t2"; gene_id "file_1_file_1_jg5391";
dsimWXD1_3	AUGUSTUS	CDS	18164855	18165016	1	+	2	transcript_id "file_1_file_1_jg5391.t2"; gene_id "file_1_file_1_jg5391";
dsimWXD1_3	AUGUSTUS	exon	18164855	18165016	.	+	.	transcript_id "file_1_file_1_jg5391.t2"; gene_id "file_1_file_1_jg5391";
dsimWXD1_3	AUGUSTUS	intron	18165017	18165644	.	+	.	transcript_id "file_1_file_1_jg5391.t2"; gene_id "file_1_file_1_jg5391";
dsimWXD1_3	AUGUSTUS	CDS	18165645	18165758	1	+	2	transcript_id "file_1_file_1_jg5391.t2"; gene_id "file_1_file_1_jg5391";
dsimWXD1_3	AUGUSTUS	exon	18165645	18165758	.	+	.	transcript_id "file_1_file_1_jg5391.t2"; gene_id "file_1_file_1_jg5391";
dsimWXD1_3	AUGUSTUS	intron	18165759	18167056	.	+	.	transcript_id "file_1_file_1_jg5391.t2"; gene_id "file_1_file_1_jg5391";
dsimWXD1_3	AUGUSTUS	CDS	18167057	18167090	1	+	2	transcript_id "file_1_file_1_jg5391.t2"; gene_id "file_1_file_1_jg5391";
dsimWXD1_3	AUGUSTUS	exon	18167057	18167090	.	+	.	transcript_id "file_1_file_1_jg5391.t2"; gene_id "file_1_file_1_jg5391";
dsimWXD1_3	AUGUSTUS	intron	18167091	18168290	.	+	.	transcript_id "file_1_file_1_jg5391.t2"; gene_id "file_1_file_1_jg5391";
dsimWXD1_3	AUGUSTUS	transcript	18149884	18168561	.	+	.	transcript_id "file_1_file_1_jg5391.t2"; gene_id "file_1_file_1_jg5391"
dsimWXD1_3	AUGUSTUS	CDS	18168291	18168561	0.76	+	1	transcript_id "file_1_file_1_jg5391.t2"; gene_id "file_1_file_1_jg5391";
dsimWXD1_3	AUGUSTUS	exon	18168291	18168561	.	+	.	transcript_id "file_1_file_1_jg5391.t2"; gene_id "file_1_file_1_jg5391";
dsimWXD1_3	AUGUSTUS	stop_codon	18168559	18168561	.	+	0	transcript_id "file_1_file_1_jg5391.t2"; gene_id "file_1_file_1_jg5391";
dsimWXD1_1	AUGUSTUS	stop_codon	17365816	17365818	.	-	0	transcript_id "file_1_file_1_jg11610.t1"; gene_id "file_1_file_1_jg11610";
dsimWXD1_1	AUGUSTUS	CDS	17365816	17365933	1	-	1	transcript_id "file_1_file_1_jg11610.t1"; gene_id "file_1_file_1_jg11610";
dsimWXD1_1	AUGUSTUS	exon	17365816	17365933	.	-	.	transcript_id "file_1_file_1_jg11610.t1"; gene_id "file_1_file_1_jg11610";
dsimWXD1_1	AUGUSTUS	intron	17365934	17366003	.	-	.	transcript_id "file_1_file_1_jg11610.t1"; gene_id "file_1_file_1_jg11610";
dsimWXD1_1	AUGUSTUS	CDS	17366004	17366144	1	-	1	transcript_id "file_1_file_1_jg11610.t1"; gene_id "file_1_file_1_jg11610";
dsimWXD1_1	AUGUSTUS	exon	17366004	17366144	.	-	.	transcript_id "file_1_file_1_jg11610.t1"; gene_id "file_1_file_1_jg11610";
dsimWXD1_1	AUGUSTUS	intron	17366145	17366213	.	-	.	transcript_id "file_1_file_1_jg11610.t1"; gene_id "file_1_file_1_jg11610";
dsimWXD1_1	AUGUSTUS	CDS	17366214	17366349	1	-	2	transcript_id "file_1_file_1_jg11610.t1"; gene_id "file_1_file_1_jg11610";
dsimWXD1_1	AUGUSTUS	exon	17366214	17366349	.	-	.	transcript_id "file_1_file_1_jg11610.t1"; gene_id "file_1_file_1_jg11610";
dsimWXD1_1	AUGUSTUS	intron	17366350	17367806	.	-	.	transcript_id "file_1_file_1_jg11610.t1"; gene_id "file_1_file_1_jg11610";
dsimWXD1_1	AUGUSTUS	CDS	17367807	17367999	1	-	0	transcript_id "file_1_file_1_jg11610.t1"; gene_id "file_1_file_1_jg11610";
dsimWXD1_1	AUGUSTUS	exon	17367807	17367999	.	-	.	transcript_id "file_1_file_1_jg11610.t1"; gene_id "file_1_file_1_jg11610";
dsimWXD1_1	AUGUSTUS	intron	17368000	17368492	.	-	.	transcript_id "file_1_file_1_jg11610.t1"; gene_id "file_1_file_1_jg11610";
dsimWXD1_1	AUGUSTUS	CDS	17368493	17368584	1	-	2	transcript_id "file_1_file_1_jg11610.t1"; gene_id "file_1_file_1_jg11610";
dsimWXD1_1	AUGUSTUS	exon	17368493	17368584	.	-	.	transcript_id "file_1_file_1_jg11610.t1"; gene_id "file_1_file_1_jg11610";
dsimWXD1_1	AUGUSTUS	intron	17368585	17369709	.	-	.	transcript_id "file_1_file_1_jg11610.t1"; gene_id "file_1_file_1_jg11610";
dsimWXD1_1	AUGUSTUS	CDS	17369710	17369757	1	-	2	transcript_id "file_1_file_1_jg11610.t1"; gene_id "file_1_file_1_jg11610";
dsimWXD1_1	AUGUSTUS	exon	17369710	17369757	.	-	.	transcript_id "file_1_file_1_jg11610.t1"; gene_id "file_1_file_1_jg11610";
dsimWXD1_1	AUGUSTUS	intron	17369758	17370799	.	-	.	transcript_id "file_1_file_1_jg11610.t1"; gene_id "file_1_file_1_jg11610";
dsimWXD1_1	AUGUSTUS	CDS	17370800	17370894	1	-	1	transcript_id "file_1_file_1_jg11610.t1"; gene_id "file_1_file_1_jg11610";
dsimWXD1_1	AUGUSTUS	exon	17370800	17370894	.	-	.	transcript_id "file_1_file_1_jg11610.t1"; gene_id "file_1_file_1_jg11610";
dsimWXD1_1	AUGUSTUS	intron	17370895	17371313	.	-	.	transcript_id "file_1_file_1_jg11610.t1"; gene_id "file_1_file_1_jg11610";
dsimWXD1_1	AUGUSTUS	CDS	17371314	17371580	1	-	1	transcript_id "file_1_file_1_jg11610.t1"; gene_id "file_1_file_1_jg11610";
dsimWXD1_1	AUGUSTUS	exon	17371314	17371580	.	-	.	transcript_id "file_1_file_1_jg11610.t1"; gene_id "file_1_file_1_jg11610";
dsimWXD1_1	AUGUSTUS	intron	17371581	17371638	.	-	.	transcript_id "file_1_file_1_jg11610.t1"; gene_id "file_1_file_1_jg11610";
dsimWXD1_1	AUGUSTUS	CDS	17371639	17371740	1	-	1	transcript_id "file_1_file_1_jg11610.t1"; gene_id "file_1_file_1_jg11610";
dsimWXD1_1	AUGUSTUS	exon	17371639	17371740	.	-	.	transcript_id "file_1_file_1_jg11610.t1"; gene_id "file_1_file_1_jg11610";
dsimWXD1_1	AUGUSTUS	intron	17371741	17372613	.	-	.	transcript_id "file_1_file_1_jg11610.t1"; gene_id "file_1_file_1_jg11610";
dsimWXD1_1	AUGUSTUS	CDS	17372614	17372909	1	-	0	transcript_id "file_1_file_1_jg11610.t1"; gene_id "file_1_file_1_jg11610";
dsimWXD1_1	AUGUSTUS	exon	17372614	17372909	.	-	.	transcript_id "file_1_file_1_jg11610.t1"; gene_id "file_1_file_1_jg11610";
dsimWXD1_1	AUGUSTUS	intron	17372910	17378388	.	-	.	transcript_id "file_1_file_1_jg11610.t1"; gene_id "file_1_file_1_jg11610";
dsimWXD1_1	AUGUSTUS	transcript	17365816	17378442	.	-	.	transcript_id "file_1_file_1_jg11610.t1"; gene_id "file_1_file_1_jg11610"
dsimWXD1_1	AUGUSTUS	gene	17365816	17378442	.	-	.	jg11610
dsimWXD1_1	AUGUSTUS	CDS	17378389	17378442	0.94	-	0	transcript_id "file_1_file_1_jg11610.t1"; gene_id "file_1_file_1_jg11610";
dsimWXD1_1	AUGUSTUS	exon	17378389	17378442	.	-	.	transcript_id "file_1_file_1_jg11610.t1"; gene_id "file_1_file_1_jg11610";
dsimWXD1_1	AUGUSTUS	start_codon	17378440	17378442	.	-	0	transcript_id "file_1_file_1_jg11610.t1"; gene_id "file_1_file_1_jg11610";
dsimWXD1_2	AUGUSTUS	stop_codon	11823435	11823437	.	-	0	transcript_id "file_1_file_1_jg14073.t1"; gene_id "file_1_file_1_jg14073";
dsimWXD1_2	AUGUSTUS	CDS	11823435	11823752	1	-	0	transcript_id "file_1_file_1_jg14073.t1"; gene_id "file_1_file_1_jg14073";
dsimWXD1_2	AUGUSTUS	exon	11823435	11823752	.	-	.	transcript_id "file_1_file_1_jg14073.t1"; gene_id "file_1_file_1_jg14073";
dsimWXD1_2	AUGUSTUS	intron	11823753	11823815	.	-	.	transcript_id "file_1_file_1_jg14073.t1"; gene_id "file_1_file_1_jg14073";
dsimWXD1_2	AUGUSTUS	CDS	11823816	11827168	1	-	2	transcript_id "file_1_file_1_jg14073.t1"; gene_id "file_1_file_1_jg14073";
dsimWXD1_2	AUGUSTUS	exon	11823816	11827168	.	-	.	transcript_id "file_1_file_1_jg14073.t1"; gene_id "file_1_file_1_jg14073";
dsimWXD1_2	AUGUSTUS	intron	11827169	11827366	.	-	.	transcript_id "file_1_file_1_jg14073.t1"; gene_id "file_1_file_1_jg14073";
dsimWXD1_2	AUGUSTUS	CDS	11827367	11827669	1	-	2	transcript_id "file_1_file_1_jg14073.t1"; gene_id "file_1_file_1_jg14073";
dsimWXD1_2	AUGUSTUS	exon	11827367	11827669	.	-	.	transcript_id "file_1_file_1_jg14073.t1"; gene_id "file_1_file_1_jg14073";
dsimWXD1_2	AUGUSTUS	intron	11827670	11827869	.	-	.	transcript_id "file_1_file_1_jg14073.t1"; gene_id "file_1_file_1_jg14073";
dsimWXD1_2	AUGUSTUS	CDS	11827870	11828356	1	-	0	transcript_id "file_1_file_1_jg14073.t1"; gene_id "file_1_file_1_jg14073";
dsimWXD1_2	AUGUSTUS	exon	11827870	11828356	.	-	.	transcript_id "file_1_file_1_jg14073.t1"; gene_id "file_1_file_1_jg14073";
dsimWXD1_2	AUGUSTUS	intron	11828357	11841911	.	-	.	transcript_id "file_1_file_1_jg14073.t1"; gene_id "file_1_file_1_jg14073";
dsimWXD1_2	AUGUSTUS	CDS	11841912	11842051	1	-	2	transcript_id "file_1_file_1_jg14073.t1"; gene_id "file_1_file_1_jg14073";
dsimWXD1_2	AUGUSTUS	exon	11841912	11842051	.	-	.	transcript_id "file_1_file_1_jg14073.t1"; gene_id "file_1_file_1_jg14073";
dsimWXD1_2	AUGUSTUS	intron	11842052	11843570	.	-	.	transcript_id "file_1_file_1_jg14073.t1"; gene_id "file_1_file_1_jg14073";
dsimWXD1_2	AUGUSTUS	CDS	11843571	11843753	0.99	-	2	transcript_id "file_1_file_1_jg14073.t1"; gene_id "file_1_file_1_jg14073";
dsimWXD1_2	AUGUSTUS	exon	11843571	11843753	.	-	.	transcript_id "file_1_file_1_jg14073.t1"; gene_id "file_1_file_1_jg14073";
dsimWXD1_2	AUGUSTUS	intron	11843754	11844452	.	-	.	transcript_id "file_1_file_1_jg14073.t1"; gene_id "file_1_file_1_jg14073";
dsimWXD1_2	AUGUSTUS	transcript	11823435	11844468	.	-	.	transcript_id "file_1_file_1_jg14073.t1"; gene_id "file_1_file_1_jg14073"
dsimWXD1_2	AUGUSTUS	gene	11823435	11844468	.	-	.	jg14073
dsimWXD1_2	AUGUSTUS	CDS	11844453	11844468	0.32	-	0	transcript_id "file_1_file_1_jg14073.t1"; gene_id "file_1_file_1_jg14073";
dsimWXD1_2	AUGUSTUS	exon	11844453	11844468	.	-	.	transcript_id "file_1_file_1_jg14073.t1"; gene_id "file_1_file_1_jg14073";
dsimWXD1_2	AUGUSTUS	start_codon	11844466	11844468	.	-	0	transcript_id "file_1_file_1_jg14073.t1"; gene_id "file_1_file_1_jg14073";
dsimWXD1_2	AUGUSTUS	stop_codon	19544778	19544780	.	-	0	transcript_id "file_1_file_1_jg14959.t1"; gene_id "file_1_file_1_jg14959";
dsimWXD1_2	AUGUSTUS	CDS	19544778	19545008	1	-	0	transcript_id "file_1_file_1_jg14959.t1"; gene_id "file_1_file_1_jg14959";
dsimWXD1_2	AUGUSTUS	exon	19544778	19545008	.	-	.	transcript_id "file_1_file_1_jg14959.t1"; gene_id "file_1_file_1_jg14959";
dsimWXD1_2	AUGUSTUS	intron	19545009	19545063	.	-	.	transcript_id "file_1_file_1_jg14959.t1"; gene_id "file_1_file_1_jg14959";
dsimWXD1_2	AUGUSTUS	CDS	19545064	19545185	1	-	2	transcript_id "file_1_file_1_jg14959.t1"; gene_id "file_1_file_1_jg14959";
dsimWXD1_2	AUGUSTUS	exon	19545064	19545185	.	-	.	transcript_id "file_1_file_1_jg14959.t1"; gene_id "file_1_file_1_jg14959";
dsimWXD1_2	AUGUSTUS	intron	19545186	19545252	.	-	.	transcript_id "file_1_file_1_jg14959.t1"; gene_id "file_1_file_1_jg14959";
dsimWXD1_2	AUGUSTUS	transcript	19544778	19545805	.	-	.	transcript_id "file_1_file_1_jg14959.t1"; gene_id "file_1_file_1_jg14959"
dsimWXD1_2	AUGUSTUS	gene	19544778	19545805	.	-	.	jg14959
dsimWXD1_2	AUGUSTUS	CDS	19545253	19545805	1	-	0	transcript_id "file_1_file_1_jg14959.t1"; gene_id "file_1_file_1_jg14959";
dsimWXD1_2	AUGUSTUS	exon	19545253	19545805	.	-	.	transcript_id "file_1_file_1_jg14959.t1"; gene_id "file_1_file_1_jg14959";
dsimWXD1_2	AUGUSTUS	start_codon	19545803	19545805	.	-	0	transcript_id "file_1_file_1_jg14959.t1"; gene_id "file_1_file_1_jg14959";
dsimWXD1_1	AUGUSTUS	stop_codon	7781208	7781210	.	-	0	transcript_id "file_1_file_1_jg10202.t1"; gene_id "file_1_file_1_jg10202";
dsimWXD1_1	AUGUSTUS	CDS	7781208	7781462	1	-	0	transcript_id "file_1_file_1_jg10202.t1"; gene_id "file_1_file_1_jg10202";
dsimWXD1_1	AUGUSTUS	exon	7781208	7781462	.	-	.	transcript_id "file_1_file_1_jg10202.t1"; gene_id "file_1_file_1_jg10202";
dsimWXD1_1	AUGUSTUS	intron	7781463	7781523	.	-	.	transcript_id "file_1_file_1_jg10202.t1"; gene_id "file_1_file_1_jg10202";
dsimWXD1_1	AUGUSTUS	CDS	7781524	7781896	1	-	1	transcript_id "file_1_file_1_jg10202.t1"; gene_id "file_1_file_1_jg10202";
dsimWXD1_1	AUGUSTUS	exon	7781524	7781896	.	-	.	transcript_id "file_1_file_1_jg10202.t1"; gene_id "file_1_file_1_jg10202";
dsimWXD1_1	AUGUSTUS	intron	7781897	7781954	.	-	.	transcript_id "file_1_file_1_jg10202.t1"; gene_id "file_1_file_1_jg10202";
dsimWXD1_1	AUGUSTUS	transcript	7781208	7782268	.	-	.	transcript_id "file_1_file_1_jg10202.t1"; gene_id "file_1_file_1_jg10202"
dsimWXD1_1	AUGUSTUS	gene	7781208	7782268	.	-	.	jg10202
dsimWXD1_1	AUGUSTUS	CDS	7781955	7782268	1	-	0	transcript_id "file_1_file_1_jg10202.t1"; gene_id "file_1_file_1_jg10202";
dsimWXD1_1	AUGUSTUS	exon	7781955	7782268	.	-	.	transcript_id "file_1_file_1_jg10202.t1"; gene_id "file_1_file_1_jg10202";
dsimWXD1_1	AUGUSTUS	start_codon	7782266	7782268	.	-	0	transcript_id "file_1_file_1_jg10202.t1"; gene_id "file_1_file_1_jg10202";
dsimWXD1_0	AUGUSTUS	start_codon	10522165	10522167	.	+	0	transcript_id "file_1_file_1_jg1823.t1"; gene_id "file_1_file_1_jg1823";
dsimWXD1_0	AUGUSTUS	CDS	10522165	10522275	1	+	0	transcript_id "file_1_file_1_jg1823.t1"; gene_id "file_1_file_1_jg1823";
dsimWXD1_0	AUGUSTUS	exon	10522165	10522275	.	+	.	transcript_id "file_1_file_1_jg1823.t1"; gene_id "file_1_file_1_jg1823";
dsimWXD1_0	AUGUSTUS	intron	10522276	10522762	.	+	.	transcript_id "file_1_file_1_jg1823.t1"; gene_id "file_1_file_1_jg1823";
dsimWXD1_0	AUGUSTUS	CDS	10522763	10523133	1	+	0	transcript_id "file_1_file_1_jg1823.t1"; gene_id "file_1_file_1_jg1823";
dsimWXD1_0	AUGUSTUS	exon	10522763	10523133	.	+	.	transcript_id "file_1_file_1_jg1823.t1"; gene_id "file_1_file_1_jg1823";
dsimWXD1_0	AUGUSTUS	intron	10523134	10523194	.	+	.	transcript_id "file_1_file_1_jg1823.t1"; gene_id "file_1_file_1_jg1823";
dsimWXD1_0	AUGUSTUS	CDS	10523195	10523400	1	+	1	transcript_id "file_1_file_1_jg1823.t1"; gene_id "file_1_file_1_jg1823";
dsimWXD1_0	AUGUSTUS	exon	10523195	10523400	.	+	.	transcript_id "file_1_file_1_jg1823.t1"; gene_id "file_1_file_1_jg1823";
dsimWXD1_0	AUGUSTUS	intron	10523401	10523457	.	+	.	transcript_id "file_1_file_1_jg1823.t1"; gene_id "file_1_file_1_jg1823";
dsimWXD1_0	AUGUSTUS	CDS	10523458	10523594	1	+	2	transcript_id "file_1_file_1_jg1823.t1"; gene_id "file_1_file_1_jg1823";
dsimWXD1_0	AUGUSTUS	exon	10523458	10523594	.	+	.	transcript_id "file_1_file_1_jg1823.t1"; gene_id "file_1_file_1_jg1823";
dsimWXD1_0	AUGUSTUS	intron	10523595	10523975	.	+	.	transcript_id "file_1_file_1_jg1823.t1"; gene_id "file_1_file_1_jg1823";
dsimWXD1_0	AUGUSTUS	CDS	10523976	10524109	1	+	0	transcript_id "file_1_file_1_jg1823.t1"; gene_id "file_1_file_1_jg1823";
dsimWXD1_0	AUGUSTUS	exon	10523976	10524109	.	+	.	transcript_id "file_1_file_1_jg1823.t1"; gene_id "file_1_file_1_jg1823";
dsimWXD1_0	AUGUSTUS	intron	10524110	10524195	.	+	.	transcript_id "file_1_file_1_jg1823.t1"; gene_id "file_1_file_1_jg1823";
dsimWXD1_0	AUGUSTUS	CDS	10524196	10524836	1	+	1	transcript_id "file_1_file_1_jg1823.t1"; gene_id "file_1_file_1_jg1823";
dsimWXD1_0	AUGUSTUS	exon	10524196	10524836	.	+	.	transcript_id "file_1_file_1_jg1823.t1"; gene_id "file_1_file_1_jg1823";
dsimWXD1_0	AUGUSTUS	intron	10524837	10524898	.	+	.	transcript_id "file_1_file_1_jg1823.t1"; gene_id "file_1_file_1_jg1823";
dsimWXD1_0	AUGUSTUS	CDS	10524899	10525119	1	+	2	transcript_id "file_1_file_1_jg1823.t1"; gene_id "file_1_file_1_jg1823";
dsimWXD1_0	AUGUSTUS	exon	10524899	10525119	.	+	.	transcript_id "file_1_file_1_jg1823.t1"; gene_id "file_1_file_1_jg1823";
dsimWXD1_0	AUGUSTUS	intron	10525120	10525187	.	+	.	transcript_id "file_1_file_1_jg1823.t1"; gene_id "file_1_file_1_jg1823";
dsimWXD1_0	AUGUSTUS	CDS	10525188	10525599	1	+	0	transcript_id "file_1_file_1_jg1823.t1"; gene_id "file_1_file_1_jg1823";
dsimWXD1_0	AUGUSTUS	exon	10525188	10525599	.	+	.	transcript_id "file_1_file_1_jg1823.t1"; gene_id "file_1_file_1_jg1823";
dsimWXD1_0	AUGUSTUS	intron	10525600	10525661	.	+	.	transcript_id "file_1_file_1_jg1823.t1"; gene_id "file_1_file_1_jg1823";
dsimWXD1_0	AUGUSTUS	CDS	10525662	10526104	1	+	2	transcript_id "file_1_file_1_jg1823.t1"; gene_id "file_1_file_1_jg1823";
dsimWXD1_0	AUGUSTUS	exon	10525662	10526104	.	+	.	transcript_id "file_1_file_1_jg1823.t1"; gene_id "file_1_file_1_jg1823";
dsimWXD1_0	AUGUSTUS	intron	10526105	10526162	.	+	.	transcript_id "file_1_file_1_jg1823.t1"; gene_id "file_1_file_1_jg1823";
dsimWXD1_0	AUGUSTUS	transcript	10522165	10526729	.	+	.	transcript_id "file_1_file_1_jg1823.t1"; gene_id "file_1_file_1_jg1823"
dsimWXD1_0	AUGUSTUS	gene	10522165	10526729	.	+	.	jg1823
dsimWXD1_0	AUGUSTUS	CDS	10526163	10526729	1	+	0	transcript_id "file_1_file_1_jg1823.t1"; gene_id "file_1_file_1_jg1823";
dsimWXD1_0	AUGUSTUS	exon	10526163	10526729	.	+	.	transcript_id "file_1_file_1_jg1823.t1"; gene_id "file_1_file_1_jg1823";
dsimWXD1_0	AUGUSTUS	stop_codon	10526727	10526729	.	+	0	transcript_id "file_1_file_1_jg1823.t1"; gene_id "file_1_file_1_jg1823";
dsimWXD1_0	AUGUSTUS	start_codon	16694961	16694963	.	+	0	transcript_id "file_1_file_1_jg2465.t1"; gene_id "file_1_file_1_jg2465";
dsimWXD1_0	AUGUSTUS	CDS	16694961	16695164	1	+	0	transcript_id "file_1_file_1_jg2465.t1"; gene_id "file_1_file_1_jg2465";
dsimWXD1_0	AUGUSTUS	exon	16694961	16695164	.	+	.	transcript_id "file_1_file_1_jg2465.t1"; gene_id "file_1_file_1_jg2465";
dsimWXD1_0	AUGUSTUS	intron	16695165	16695434	.	+	.	transcript_id "file_1_file_1_jg2465.t1"; gene_id "file_1_file_1_jg2465";
dsimWXD1_0	AUGUSTUS	CDS	16695435	16695578	1	+	0	transcript_id "file_1_file_1_jg2465.t1"; gene_id "file_1_file_1_jg2465";
dsimWXD1_0	AUGUSTUS	exon	16695435	16695578	.	+	.	transcript_id "file_1_file_1_jg2465.t1"; gene_id "file_1_file_1_jg2465";
dsimWXD1_0	AUGUSTUS	intron	16695579	16695746	.	+	.	transcript_id "file_1_file_1_jg2465.t1"; gene_id "file_1_file_1_jg2465";
dsimWXD1_0	AUGUSTUS	CDS	16695747	16695890	0.92	+	0	transcript_id "file_1_file_1_jg2465.t1"; gene_id "file_1_file_1_jg2465";
dsimWXD1_0	AUGUSTUS	exon	16695747	16695890	.	+	.	transcript_id "file_1_file_1_jg2465.t1"; gene_id "file_1_file_1_jg2465";
dsimWXD1_0	AUGUSTUS	intron	16695891	16696724	.	+	.	transcript_id "file_1_file_1_jg2465.t1"; gene_id "file_1_file_1_jg2465";
dsimWXD1_0	AUGUSTUS	CDS	16696725	16697105	1	+	0	transcript_id "file_1_file_1_jg2465.t1"; gene_id "file_1_file_1_jg2465";
dsimWXD1_0	AUGUSTUS	exon	16696725	16697105	.	+	.	transcript_id "file_1_file_1_jg2465.t1"; gene_id "file_1_file_1_jg2465";
dsimWXD1_0	AUGUSTUS	intron	16697106	16697178	.	+	.	transcript_id "file_1_file_1_jg2465.t1"; gene_id "file_1_file_1_jg2465";
dsimWXD1_0	AUGUSTUS	CDS	16697179	16697242	1	+	0	transcript_id "file_1_file_1_jg2465.t1"; gene_id "file_1_file_1_jg2465";
dsimWXD1_0	AUGUSTUS	exon	16697179	16697242	.	+	.	transcript_id "file_1_file_1_jg2465.t1"; gene_id "file_1_file_1_jg2465";
dsimWXD1_0	AUGUSTUS	intron	16697243	16697310	.	+	.	transcript_id "file_1_file_1_jg2465.t1"; gene_id "file_1_file_1_jg2465";
dsimWXD1_0	AUGUSTUS	CDS	16697311	16697409	1	+	2	transcript_id "file_1_file_1_jg2465.t1"; gene_id "file_1_file_1_jg2465";
dsimWXD1_0	AUGUSTUS	exon	16697311	16697409	.	+	.	transcript_id "file_1_file_1_jg2465.t1"; gene_id "file_1_file_1_jg2465";
dsimWXD1_0	AUGUSTUS	intron	16697410	16697610	.	+	.	transcript_id "file_1_file_1_jg2465.t1"; gene_id "file_1_file_1_jg2465";
dsimWXD1_0	AUGUSTUS	CDS	16697611	16697714	1	+	2	transcript_id "file_1_file_1_jg2465.t1"; gene_id "file_1_file_1_jg2465";
dsimWXD1_0	AUGUSTUS	exon	16697611	16697714	.	+	.	transcript_id "file_1_file_1_jg2465.t1"; gene_id "file_1_file_1_jg2465";
dsimWXD1_0	AUGUSTUS	intron	16697715	16699479	.	+	.	transcript_id "file_1_file_1_jg2465.t1"; gene_id "file_1_file_1_jg2465";
dsimWXD1_0	AUGUSTUS	CDS	16699480	16699614	0.69	+	0	transcript_id "file_1_file_1_jg2465.t1"; gene_id "file_1_file_1_jg2465";
dsimWXD1_0	AUGUSTUS	exon	16699480	16699614	.	+	.	transcript_id "file_1_file_1_jg2465.t1"; gene_id "file_1_file_1_jg2465";
dsimWXD1_0	AUGUSTUS	intron	16699615	16700666	.	+	.	transcript_id "file_1_file_1_jg2465.t1"; gene_id "file_1_file_1_jg2465";
dsimWXD1_0	AUGUSTUS	CDS	16700667	16701074	1	+	0	transcript_id "file_1_file_1_jg2465.t1"; gene_id "file_1_file_1_jg2465";
dsimWXD1_0	AUGUSTUS	exon	16700667	16701074	.	+	.	transcript_id "file_1_file_1_jg2465.t1"; gene_id "file_1_file_1_jg2465";
dsimWXD1_0	AUGUSTUS	intron	16701075	16701424	.	+	.	transcript_id "file_1_file_1_jg2465.t1"; gene_id "file_1_file_1_jg2465";
dsimWXD1_0	AUGUSTUS	CDS	16701425	16701595	1	+	0	transcript_id "file_1_file_1_jg2465.t1"; gene_id "file_1_file_1_jg2465";
dsimWXD1_0	AUGUSTUS	exon	16701425	16701595	.	+	.	transcript_id "file_1_file_1_jg2465.t1"; gene_id "file_1_file_1_jg2465";
dsimWXD1_0	AUGUSTUS	intron	16701596	16701893	.	+	.	transcript_id "file_1_file_1_jg2465.t1"; gene_id "file_1_file_1_jg2465";
dsimWXD1_0	AUGUSTUS	CDS	16701894	16702064	1	+	0	transcript_id "file_1_file_1_jg2465.t1"; gene_id "file_1_file_1_jg2465";
dsimWXD1_0	AUGUSTUS	exon	16701894	16702064	.	+	.	transcript_id "file_1_file_1_jg2465.t1"; gene_id "file_1_file_1_jg2465";
dsimWXD1_0	AUGUSTUS	intron	16702065	16702467	.	+	.	transcript_id "file_1_file_1_jg2465.t1"; gene_id "file_1_file_1_jg2465";
dsimWXD1_0	AUGUSTUS	CDS	16702468	16702638	1	+	0	transcript_id "file_1_file_1_jg2465.t1"; gene_id "file_1_file_1_jg2465";
dsimWXD1_0	AUGUSTUS	exon	16702468	16702638	.	+	.	transcript_id "file_1_file_1_jg2465.t1"; gene_id "file_1_file_1_jg2465";
dsimWXD1_0	AUGUSTUS	intron	16702639	16703052	.	+	.	transcript_id "file_1_file_1_jg2465.t1"; gene_id "file_1_file_1_jg2465";
dsimWXD1_0	AUGUSTUS	CDS	16703053	16703642	1	+	0	transcript_id "file_1_file_1_jg2465.t1"; gene_id "file_1_file_1_jg2465";
dsimWXD1_0	AUGUSTUS	exon	16703053	16703642	.	+	.	transcript_id "file_1_file_1_jg2465.t1"; gene_id "file_1_file_1_jg2465";
dsimWXD1_0	AUGUSTUS	intron	16703643	16703830	.	+	.	transcript_id "file_1_file_1_jg2465.t1"; gene_id "file_1_file_1_jg2465";
dsimWXD1_0	AUGUSTUS	CDS	16703831	16703948	1	+	1	transcript_id "file_1_file_1_jg2465.t1"; gene_id "file_1_file_1_jg2465";
dsimWXD1_0	AUGUSTUS	exon	16703831	16703948	.	+	.	transcript_id "file_1_file_1_jg2465.t1"; gene_id "file_1_file_1_jg2465";
dsimWXD1_0	AUGUSTUS	intron	16703949	16706767	.	+	.	transcript_id "file_1_file_1_jg2465.t1"; gene_id "file_1_file_1_jg2465";
dsimWXD1_0	AUGUSTUS	CDS	16706768	16707031	1	+	0	transcript_id "file_1_file_1_jg2465.t1"; gene_id "file_1_file_1_jg2465";
dsimWXD1_0	AUGUSTUS	exon	16706768	16707031	.	+	.	transcript_id "file_1_file_1_jg2465.t1"; gene_id "file_1_file_1_jg2465";
dsimWXD1_0	AUGUSTUS	intron	16707032	16708553	.	+	.	transcript_id "file_1_file_1_jg2465.t1"; gene_id "file_1_file_1_jg2465";
dsimWXD1_0	AUGUSTUS	CDS	16708554	16708763	1	+	0	transcript_id "file_1_file_1_jg2465.t1"; gene_id "file_1_file_1_jg2465";
dsimWXD1_0	AUGUSTUS	exon	16708554	16708763	.	+	.	transcript_id "file_1_file_1_jg2465.t1"; gene_id "file_1_file_1_jg2465";
dsimWXD1_0	AUGUSTUS	intron	16708764	16708984	.	+	.	transcript_id "file_1_file_1_jg2465.t1"; gene_id "file_1_file_1_jg2465";
dsimWXD1_0	AUGUSTUS	CDS	16708985	16709871	1	+	0	transcript_id "file_1_file_1_jg2465.t1"; gene_id "file_1_file_1_jg2465";
dsimWXD1_0	AUGUSTUS	exon	16708985	16709871	.	+	.	transcript_id "file_1_file_1_jg2465.t1"; gene_id "file_1_file_1_jg2465";
dsimWXD1_0	AUGUSTUS	intron	16709872	16710453	.	+	.	transcript_id "file_1_file_1_jg2465.t1"; gene_id "file_1_file_1_jg2465";
dsimWXD1_0	AUGUSTUS	CDS	16710454	16710532	1	+	1	transcript_id "file_1_file_1_jg2465.t1"; gene_id "file_1_file_1_jg2465";
dsimWXD1_0	AUGUSTUS	exon	16710454	16710532	.	+	.	transcript_id "file_1_file_1_jg2465.t1"; gene_id "file_1_file_1_jg2465";
dsimWXD1_0	AUGUSTUS	intron	16710533	16710863	.	+	.	transcript_id "file_1_file_1_jg2465.t1"; gene_id "file_1_file_1_jg2465";
dsimWXD1_0	AUGUSTUS	CDS	16710864	16712039	1	+	0	transcript_id "file_1_file_1_jg2465.t1"; gene_id "file_1_file_1_jg2465";
dsimWXD1_0	AUGUSTUS	exon	16710864	16712039	.	+	.	transcript_id "file_1_file_1_jg2465.t1"; gene_id "file_1_file_1_jg2465";
dsimWXD1_0	AUGUSTUS	intron	16712040	16712106	.	+	.	transcript_id "file_1_file_1_jg2465.t1"; gene_id "file_1_file_1_jg2465";
dsimWXD1_0	AUGUSTUS	CDS	16712107	16713012	1	+	0	transcript_id "file_1_file_1_jg2465.t1"; gene_id "file_1_file_1_jg2465";
dsimWXD1_0	AUGUSTUS	exon	16712107	16713012	.	+	.	transcript_id "file_1_file_1_jg2465.t1"; gene_id "file_1_file_1_jg2465";
dsimWXD1_0	AUGUSTUS	intron	16713013	16714222	.	+	.	transcript_id "file_1_file_1_jg2465.t1"; gene_id "file_1_file_1_jg2465";
dsimWXD1_0	AUGUSTUS	transcript	16694961	16714306	.	+	.	transcript_id "file_1_file_1_jg2465.t1"; gene_id "file_1_file_1_jg2465"
dsimWXD1_0	AUGUSTUS	gene	16694961	16714306	.	+	.	jg2465
dsimWXD1_0	AUGUSTUS	CDS	16714223	16714306	1	+	0	transcript_id "file_1_file_1_jg2465.t1"; gene_id "file_1_file_1_jg2465";
dsimWXD1_0	AUGUSTUS	exon	16714223	16714306	.	+	.	transcript_id "file_1_file_1_jg2465.t1"; gene_id "file_1_file_1_jg2465";
dsimWXD1_0	AUGUSTUS	stop_codon	16714304	16714306	.	+	0	transcript_id "file_1_file_1_jg2465.t1"; gene_id "file_1_file_1_jg2465";
dsimWXD1_1	AUGUSTUS	stop_codon	4371827	4371829	.	-	0	transcript_id "file_1_file_1_jg9664.t1"; gene_id "file_1_file_1_jg9664";
dsimWXD1_1	AUGUSTUS	CDS	4371827	4372045	1	-	0	transcript_id "file_1_file_1_jg9664.t1"; gene_id "file_1_file_1_jg9664";
dsimWXD1_1	AUGUSTUS	exon	4371827	4372045	.	-	.	transcript_id "file_1_file_1_jg9664.t1"; gene_id "file_1_file_1_jg9664";
dsimWXD1_1	AUGUSTUS	intron	4372046	4372285	.	-	.	transcript_id "file_1_file_1_jg9664.t1"; gene_id "file_1_file_1_jg9664";
dsimWXD1_1	AUGUSTUS	CDS	4372286	4373359	1	-	0	transcript_id "file_1_file_1_jg9664.t1"; gene_id "file_1_file_1_jg9664";
dsimWXD1_1	AUGUSTUS	exon	4372286	4373359	.	-	.	transcript_id "file_1_file_1_jg9664.t1"; gene_id "file_1_file_1_jg9664";
dsimWXD1_1	AUGUSTUS	intron	4373360	4373421	.	-	.	transcript_id "file_1_file_1_jg9664.t1"; gene_id "file_1_file_1_jg9664";
dsimWXD1_1	AUGUSTUS	CDS	4373422	4373558	1	-	2	transcript_id "file_1_file_1_jg9664.t1"; gene_id "file_1_file_1_jg9664";
dsimWXD1_1	AUGUSTUS	exon	4373422	4373558	.	-	.	transcript_id "file_1_file_1_jg9664.t1"; gene_id "file_1_file_1_jg9664";
dsimWXD1_1	AUGUSTUS	intron	4373559	4377182	.	-	.	transcript_id "file_1_file_1_jg9664.t1"; gene_id "file_1_file_1_jg9664";
dsimWXD1_1	AUGUSTUS	transcript	4371827	4377201	.	-	.	transcript_id "file_1_file_1_jg9664.t1"; gene_id "file_1_file_1_jg9664"
dsimWXD1_1	AUGUSTUS	gene	4371827	4377201	.	-	.	jg9664
dsimWXD1_1	AUGUSTUS	CDS	4377183	4377201	1	-	0	transcript_id "file_1_file_1_jg9664.t1"; gene_id "file_1_file_1_jg9664";
dsimWXD1_1	AUGUSTUS	exon	4377183	4377201	.	-	.	transcript_id "file_1_file_1_jg9664.t1"; gene_id "file_1_file_1_jg9664";
dsimWXD1_1	AUGUSTUS	start_codon	4377199	4377201	.	-	0	transcript_id "file_1_file_1_jg9664.t1"; gene_id "file_1_file_1_jg9664";
dsimWXD1_5	AUGUSTUS	start_codon	1316175	1316177	.	+	0	transcript_id "file_1_file_1_jg7066.t1"; gene_id "file_1_file_1_jg7066";
dsimWXD1_5	AUGUSTUS	CDS	1316175	1316271	1	+	0	transcript_id "file_1_file_1_jg7066.t1"; gene_id "file_1_file_1_jg7066";
dsimWXD1_5	AUGUSTUS	exon	1316175	1316271	.	+	.	transcript_id "file_1_file_1_jg7066.t1"; gene_id "file_1_file_1_jg7066";
dsimWXD1_5	AUGUSTUS	intron	1316272	1316355	.	+	.	transcript_id "file_1_file_1_jg7066.t1"; gene_id "file_1_file_1_jg7066";
dsimWXD1_5	AUGUSTUS	transcript	1316175	1317242	.	+	.	transcript_id "file_1_file_1_jg7066.t1"; gene_id "file_1_file_1_jg7066"
dsimWXD1_5	AUGUSTUS	gene	1316175	1317242	.	+	.	jg7066
dsimWXD1_5	AUGUSTUS	CDS	1316356	1317242	0.95	+	2	transcript_id "file_1_file_1_jg7066.t1"; gene_id "file_1_file_1_jg7066";
dsimWXD1_5	AUGUSTUS	exon	1316356	1317242	.	+	.	transcript_id "file_1_file_1_jg7066.t1"; gene_id "file_1_file_1_jg7066";
dsimWXD1_5	AUGUSTUS	stop_codon	1317240	1317242	.	+	0	transcript_id "file_1_file_1_jg7066.t1"; gene_id "file_1_file_1_jg7066";
dsimWXD1_3	AUGUSTUS	stop_codon	11274804	11274806	.	-	0	transcript_id "file_1_file_1_jg4462.t1"; gene_id "file_1_file_1_jg4462";
dsimWXD1_3	AUGUSTUS	CDS	11274804	11275252	1	-	2	transcript_id "file_1_file_1_jg4462.t1"; gene_id "file_1_file_1_jg4462";
dsimWXD1_3	AUGUSTUS	exon	11274804	11275252	.	-	.	transcript_id "file_1_file_1_jg4462.t1"; gene_id "file_1_file_1_jg4462";
dsimWXD1_3	AUGUSTUS	intron	11275253	11275375	.	-	.	transcript_id "file_1_file_1_jg4462.t1"; gene_id "file_1_file_1_jg4462";
dsimWXD1_3	AUGUSTUS	CDS	11275376	11276733	1	-	1	transcript_id "file_1_file_1_jg4462.t1"; gene_id "file_1_file_1_jg4462";
dsimWXD1_3	AUGUSTUS	exon	11275376	11276733	.	-	.	transcript_id "file_1_file_1_jg4462.t1"; gene_id "file_1_file_1_jg4462";
dsimWXD1_3	AUGUSTUS	intron	11276734	11276791	.	-	.	transcript_id "file_1_file_1_jg4462.t1"; gene_id "file_1_file_1_jg4462";
dsimWXD1_3	AUGUSTUS	CDS	11276792	11277725	1	-	2	transcript_id "file_1_file_1_jg4462.t1"; gene_id "file_1_file_1_jg4462";
dsimWXD1_3	AUGUSTUS	exon	11276792	11277725	.	-	.	transcript_id "file_1_file_1_jg4462.t1"; gene_id "file_1_file_1_jg4462";
dsimWXD1_3	AUGUSTUS	intron	11277726	11277782	.	-	.	transcript_id "file_1_file_1_jg4462.t1"; gene_id "file_1_file_1_jg4462";
dsimWXD1_3	AUGUSTUS	CDS	11277783	11278183	1	-	1	transcript_id "file_1_file_1_jg4462.t1"; gene_id "file_1_file_1_jg4462";
dsimWXD1_3	AUGUSTUS	exon	11277783	11278183	.	-	.	transcript_id "file_1_file_1_jg4462.t1"; gene_id "file_1_file_1_jg4462";
dsimWXD1_3	AUGUSTUS	intron	11278184	11281107	.	-	.	transcript_id "file_1_file_1_jg4462.t1"; gene_id "file_1_file_1_jg4462";
dsimWXD1_3	AUGUSTUS	transcript	11274804	11281172	.	-	.	transcript_id "file_1_file_1_jg4462.t1"; gene_id "file_1_file_1_jg4462"
dsimWXD1_3	AUGUSTUS	gene	11274804	11281172	.	-	.	jg4462
dsimWXD1_3	AUGUSTUS	CDS	11281108	11281172	1	-	0	transcript_id "file_1_file_1_jg4462.t1"; gene_id "file_1_file_1_jg4462";
dsimWXD1_3	AUGUSTUS	exon	11281108	11281172	.	-	.	transcript_id "file_1_file_1_jg4462.t1"; gene_id "file_1_file_1_jg4462";
dsimWXD1_3	AUGUSTUS	start_codon	11281170	11281172	.	-	0	transcript_id "file_1_file_1_jg4462.t1"; gene_id "file_1_file_1_jg4462";
dsimWXD1_1	AUGUSTUS	stop_codon	7282251	7282253	.	-	0	transcript_id "file_1_file_1_jg10119.t1"; gene_id "file_1_file_1_jg10119";
dsimWXD1_1	AUGUSTUS	CDS	7282251	7282354	1	-	2	transcript_id "file_1_file_1_jg10119.t1"; gene_id "file_1_file_1_jg10119";
dsimWXD1_1	AUGUSTUS	exon	7282251	7282354	.	-	.	transcript_id "file_1_file_1_jg10119.t1"; gene_id "file_1_file_1_jg10119";
dsimWXD1_1	AUGUSTUS	intron	7282355	7282415	.	-	.	transcript_id "file_1_file_1_jg10119.t1"; gene_id "file_1_file_1_jg10119";
dsimWXD1_1	AUGUSTUS	CDS	7282416	7282818	1	-	0	transcript_id "file_1_file_1_jg10119.t1"; gene_id "file_1_file_1_jg10119";
dsimWXD1_1	AUGUSTUS	exon	7282416	7282818	.	-	.	transcript_id "file_1_file_1_jg10119.t1"; gene_id "file_1_file_1_jg10119";
dsimWXD1_1	AUGUSTUS	intron	7282819	7282875	.	-	.	transcript_id "file_1_file_1_jg10119.t1"; gene_id "file_1_file_1_jg10119";
dsimWXD1_1	AUGUSTUS	CDS	7282876	7283082	1	-	0	transcript_id "file_1_file_1_jg10119.t1"; gene_id "file_1_file_1_jg10119";
dsimWXD1_1	AUGUSTUS	exon	7282876	7283082	.	-	.	transcript_id "file_1_file_1_jg10119.t1"; gene_id "file_1_file_1_jg10119";
dsimWXD1_1	AUGUSTUS	intron	7283083	7283143	.	-	.	transcript_id "file_1_file_1_jg10119.t1"; gene_id "file_1_file_1_jg10119";
dsimWXD1_1	AUGUSTUS	CDS	7283144	7283369	1	-	1	transcript_id "file_1_file_1_jg10119.t1"; gene_id "file_1_file_1_jg10119";
dsimWXD1_1	AUGUSTUS	exon	7283144	7283369	.	-	.	transcript_id "file_1_file_1_jg10119.t1"; gene_id "file_1_file_1_jg10119";
dsimWXD1_1	AUGUSTUS	intron	7283370	7283796	.	-	.	transcript_id "file_1_file_1_jg10119.t1"; gene_id "file_1_file_1_jg10119";
dsimWXD1_1	AUGUSTUS	CDS	7283797	7284043	1	-	2	transcript_id "file_1_file_1_jg10119.t1"; gene_id "file_1_file_1_jg10119";
dsimWXD1_1	AUGUSTUS	exon	7283797	7284043	.	-	.	transcript_id "file_1_file_1_jg10119.t1"; gene_id "file_1_file_1_jg10119";
dsimWXD1_1	AUGUSTUS	intron	7284044	7284826	.	-	.	transcript_id "file_1_file_1_jg10119.t1"; gene_id "file_1_file_1_jg10119";
dsimWXD1_1	AUGUSTUS	transcript	7282251	7284866	.	-	.	transcript_id "file_1_file_1_jg10119.t1"; gene_id "file_1_file_1_jg10119"
dsimWXD1_1	AUGUSTUS	gene	7282251	7284866	.	-	.	jg10119
dsimWXD1_1	AUGUSTUS	CDS	7284827	7284866	1	-	0	transcript_id "file_1_file_1_jg10119.t1"; gene_id "file_1_file_1_jg10119";
dsimWXD1_1	AUGUSTUS	exon	7284827	7284866	.	-	.	transcript_id "file_1_file_1_jg10119.t1"; gene_id "file_1_file_1_jg10119";
dsimWXD1_1	AUGUSTUS	start_codon	7284864	7284866	.	-	0	transcript_id "file_1_file_1_jg10119.t1"; gene_id "file_1_file_1_jg10119";
dsimWXD1_2	AUGUSTUS	stop_codon	16051430	16051432	.	-	0	transcript_id "file_1_file_1_jg14502.t1"; gene_id "file_1_file_1_jg14502";
dsimWXD1_2	AUGUSTUS	CDS	16051430	16051653	1	-	2	transcript_id "file_1_file_1_jg14502.t1"; gene_id "file_1_file_1_jg14502";
dsimWXD1_2	AUGUSTUS	exon	16051430	16051653	.	-	.	transcript_id "file_1_file_1_jg14502.t1"; gene_id "file_1_file_1_jg14502";
dsimWXD1_2	AUGUSTUS	intron	16051654	16051710	.	-	.	transcript_id "file_1_file_1_jg14502.t1"; gene_id "file_1_file_1_jg14502";
dsimWXD1_2	AUGUSTUS	CDS	16051711	16051825	1	-	0	transcript_id "file_1_file_1_jg14502.t1"; gene_id "file_1_file_1_jg14502";
dsimWXD1_2	AUGUSTUS	exon	16051711	16051825	.	-	.	transcript_id "file_1_file_1_jg14502.t1"; gene_id "file_1_file_1_jg14502";
dsimWXD1_2	AUGUSTUS	intron	16051826	16052086	.	-	.	transcript_id "file_1_file_1_jg14502.t1"; gene_id "file_1_file_1_jg14502";
dsimWXD1_2	AUGUSTUS	transcript	16051430	16052149	.	-	.	transcript_id "file_1_file_1_jg14502.t1"; gene_id "file_1_file_1_jg14502"
dsimWXD1_2	AUGUSTUS	gene	16051430	16052149	.	-	.	jg14502
dsimWXD1_2	AUGUSTUS	CDS	16052087	16052149	1	-	0	transcript_id "file_1_file_1_jg14502.t1"; gene_id "file_1_file_1_jg14502";
dsimWXD1_2	AUGUSTUS	exon	16052087	16052149	.	-	.	transcript_id "file_1_file_1_jg14502.t1"; gene_id "file_1_file_1_jg14502";
dsimWXD1_2	AUGUSTUS	start_codon	16052147	16052149	.	-	0	transcript_id "file_1_file_1_jg14502.t1"; gene_id "file_1_file_1_jg14502";
dsimWXD1_174	AUGUSTUS	start_codon	8949	8951	.	+	0	transcript_id "file_1_file_1_jg15447.t3"; gene_id "file_1_file_1_jg15447";
dsimWXD1_174	AUGUSTUS	CDS	8949	8959	0.95	+	0	transcript_id "file_1_file_1_jg15447.t3"; gene_id "file_1_file_1_jg15447";
dsimWXD1_174	AUGUSTUS	exon	8949	8959	.	+	.	transcript_id "file_1_file_1_jg15447.t3"; gene_id "file_1_file_1_jg15447";
dsimWXD1_174	AUGUSTUS	intron	8960	9016	.	+	.	transcript_id "file_1_file_1_jg15447.t3"; gene_id "file_1_file_1_jg15447";
dsimWXD1_174	AUGUSTUS	CDS	9017	9508	0.98	+	1	transcript_id "file_1_file_1_jg15447.t3"; gene_id "file_1_file_1_jg15447";
dsimWXD1_174	AUGUSTUS	exon	9017	9508	.	+	.	transcript_id "file_1_file_1_jg15447.t3"; gene_id "file_1_file_1_jg15447";
dsimWXD1_174	AUGUSTUS	intron	9509	9568	.	+	.	transcript_id "file_1_file_1_jg15447.t3"; gene_id "file_1_file_1_jg15447";
dsimWXD1_174	AUGUSTUS	CDS	9569	9583	0.99	+	1	transcript_id "file_1_file_1_jg15447.t3"; gene_id "file_1_file_1_jg15447";
dsimWXD1_174	AUGUSTUS	exon	9569	9583	.	+	.	transcript_id "file_1_file_1_jg15447.t3"; gene_id "file_1_file_1_jg15447";
dsimWXD1_174	AUGUSTUS	intron	9584	12232	.	+	.	transcript_id "file_1_file_1_jg15447.t3"; gene_id "file_1_file_1_jg15447";
dsimWXD1_174	AUGUSTUS	CDS	12233	12724	0.91	+	1	transcript_id "file_1_file_1_jg15447.t3"; gene_id "file_1_file_1_jg15447";
dsimWXD1_174	AUGUSTUS	exon	12233	12724	.	+	.	transcript_id "file_1_file_1_jg15447.t3"; gene_id "file_1_file_1_jg15447";
dsimWXD1_174	AUGUSTUS	intron	12725	12784	.	+	.	transcript_id "file_1_file_1_jg15447.t3"; gene_id "file_1_file_1_jg15447";
dsimWXD1_174	AUGUSTUS	CDS	12785	12799	0.71	+	1	transcript_id "file_1_file_1_jg15447.t3"; gene_id "file_1_file_1_jg15447";
dsimWXD1_174	AUGUSTUS	exon	12785	12799	.	+	.	transcript_id "file_1_file_1_jg15447.t3"; gene_id "file_1_file_1_jg15447";
dsimWXD1_174	AUGUSTUS	intron	12800	31875	.	+	.	transcript_id "file_1_file_1_jg15447.t3"; gene_id "file_1_file_1_jg15447";
dsimWXD1_174	AUGUSTUS	transcript	8949	32281	.	+	.	transcript_id "file_1_file_1_jg15447.t3"; gene_id "file_1_file_1_jg15447"
dsimWXD1_174	AUGUSTUS	gene	8949	32281	.	+	.	jg15447
dsimWXD1_174	AUGUSTUS	CDS	31876	32281	0.99	+	1	transcript_id "file_1_file_1_jg15447.t3"; gene_id "file_1_file_1_jg15447";
dsimWXD1_174	AUGUSTUS	exon	31876	32281	.	+	.	transcript_id "file_1_file_1_jg15447.t3"; gene_id "file_1_file_1_jg15447";
dsimWXD1_174	AUGUSTUS	stop_codon	32279	32281	.	+	0	transcript_id "file_1_file_1_jg15447.t3"; gene_id "file_1_file_1_jg15447";
dsimWXD1_1	AUGUSTUS	CDS	15226198	15226200	1	+	0	transcript_id "file_1_file_1_jg11295.t1"; gene_id "file_1_file_1_jg11295";
dsimWXD1_1	AUGUSTUS	exon	15226198	15226200	.	+	.	transcript_id "file_1_file_1_jg11295.t1"; gene_id "file_1_file_1_jg11295";
dsimWXD1_1	AUGUSTUS	start_codon	15226198	15226200	.	+	0	transcript_id "file_1_file_1_jg11295.t1"; gene_id "file_1_file_1_jg11295";
dsimWXD1_1	AUGUSTUS	intron	15226201	15226284	.	+	.	transcript_id "file_1_file_1_jg11295.t1"; gene_id "file_1_file_1_jg11295";
dsimWXD1_1	AUGUSTUS	transcript	15226198	15226581	.	+	.	transcript_id "file_1_file_1_jg11295.t1"; gene_id "file_1_file_1_jg11295"
dsimWXD1_1	AUGUSTUS	gene	15226198	15226581	.	+	.	jg11295
dsimWXD1_1	AUGUSTUS	CDS	15226285	15226581	1	+	0	transcript_id "file_1_file_1_jg11295.t1"; gene_id "file_1_file_1_jg11295";
dsimWXD1_1	AUGUSTUS	exon	15226285	15226581	.	+	.	transcript_id "file_1_file_1_jg11295.t1"; gene_id "file_1_file_1_jg11295";
dsimWXD1_1	AUGUSTUS	stop_codon	15226579	15226581	.	+	0	transcript_id "file_1_file_1_jg11295.t1"; gene_id "file_1_file_1_jg11295";
dsimWXD1_2	AUGUSTUS	stop_codon	3100896	3100898	.	-	0	transcript_id "file_1_file_1_jg12949.t1"; gene_id "file_1_file_1_jg12949";
dsimWXD1_2	AUGUSTUS	CDS	3100896	3101087	0.98	-	0	transcript_id "file_1_file_1_jg12949.t1"; gene_id "file_1_file_1_jg12949";
dsimWXD1_2	AUGUSTUS	exon	3100896	3101087	.	-	.	transcript_id "file_1_file_1_jg12949.t1"; gene_id "file_1_file_1_jg12949";
dsimWXD1_2	AUGUSTUS	intron	3101088	3108582	.	-	.	transcript_id "file_1_file_1_jg12949.t1"; gene_id "file_1_file_1_jg12949";
dsimWXD1_2	AUGUSTUS	transcript	3100896	3108663	.	-	.	transcript_id "file_1_file_1_jg12949.t1"; gene_id "file_1_file_1_jg12949"
dsimWXD1_2	AUGUSTUS	gene	3100896	3108663	.	-	.	jg12949
dsimWXD1_2	AUGUSTUS	CDS	3108583	3108663	1	-	0	transcript_id "file_1_file_1_jg12949.t1"; gene_id "file_1_file_1_jg12949";
dsimWXD1_2	AUGUSTUS	exon	3108583	3108663	.	-	.	transcript_id "file_1_file_1_jg12949.t1"; gene_id "file_1_file_1_jg12949";
dsimWXD1_2	AUGUSTUS	start_codon	3108661	3108663	.	-	0	transcript_id "file_1_file_1_jg12949.t1"; gene_id "file_1_file_1_jg12949";
dsimWXD1_1	GeneMark.hmm	CDS	16247147	16247719	.	+	0	gene_id "file_2_4889_g"; transcript_id "file_2_4889_t"; evidence "file_2_1_1"; cds_type "file_2_Single"; count "file_2_1_1"; anchored "file_2_1_1";
dsimWXD1_2	AUGUSTUS	start_codon	7996303	7996305	.	+	0	transcript_id "file_1_file_1_jg13547.t1"; gene_id "file_1_file_1_jg13547";
dsimWXD1_2	AUGUSTUS	CDS	7996303	7996641	1	+	0	transcript_id "file_1_file_1_jg13547.t1"; gene_id "file_1_file_1_jg13547";
dsimWXD1_2	AUGUSTUS	exon	7996303	7996641	.	+	.	transcript_id "file_1_file_1_jg13547.t1"; gene_id "file_1_file_1_jg13547";
dsimWXD1_2	AUGUSTUS	intron	7996642	7997162	.	+	.	transcript_id "file_1_file_1_jg13547.t1"; gene_id "file_1_file_1_jg13547";
dsimWXD1_2	AUGUSTUS	CDS	7997163	7999088	1	+	0	transcript_id "file_1_file_1_jg13547.t1"; gene_id "file_1_file_1_jg13547";
dsimWXD1_2	AUGUSTUS	exon	7997163	7999088	.	+	.	transcript_id "file_1_file_1_jg13547.t1"; gene_id "file_1_file_1_jg13547";
dsimWXD1_2	AUGUSTUS	intron	7999089	7999149	.	+	.	transcript_id "file_1_file_1_jg13547.t1"; gene_id "file_1_file_1_jg13547";
dsimWXD1_2	AUGUSTUS	CDS	7999150	7999329	1	+	0	transcript_id "file_1_file_1_jg13547.t1"; gene_id "file_1_file_1_jg13547";
dsimWXD1_2	AUGUSTUS	exon	7999150	7999329	.	+	.	transcript_id "file_1_file_1_jg13547.t1"; gene_id "file_1_file_1_jg13547";
dsimWXD1_2	AUGUSTUS	intron	7999330	7999396	.	+	.	transcript_id "file_1_file_1_jg13547.t1"; gene_id "file_1_file_1_jg13547";
dsimWXD1_2	AUGUSTUS	CDS	7999397	7999566	1	+	0	transcript_id "file_1_file_1_jg13547.t1"; gene_id "file_1_file_1_jg13547";
dsimWXD1_2	AUGUSTUS	exon	7999397	7999566	.	+	.	transcript_id "file_1_file_1_jg13547.t1"; gene_id "file_1_file_1_jg13547";
dsimWXD1_2	AUGUSTUS	intron	7999567	7999709	.	+	.	transcript_id "file_1_file_1_jg13547.t1"; gene_id "file_1_file_1_jg13547";
dsimWXD1_2	AUGUSTUS	CDS	7999710	7999927	1	+	1	transcript_id "file_1_file_1_jg13547.t1"; gene_id "file_1_file_1_jg13547";
dsimWXD1_2	AUGUSTUS	exon	7999710	7999927	.	+	.	transcript_id "file_1_file_1_jg13547.t1"; gene_id "file_1_file_1_jg13547";
dsimWXD1_2	AUGUSTUS	intron	7999928	8000285	.	+	.	transcript_id "file_1_file_1_jg13547.t1"; gene_id "file_1_file_1_jg13547";
dsimWXD1_2	AUGUSTUS	CDS	8000286	8001219	1	+	2	transcript_id "file_1_file_1_jg13547.t1"; gene_id "file_1_file_1_jg13547";
dsimWXD1_2	AUGUSTUS	exon	8000286	8001219	.	+	.	transcript_id "file_1_file_1_jg13547.t1"; gene_id "file_1_file_1_jg13547";
dsimWXD1_2	AUGUSTUS	intron	8001220	8002913	.	+	.	transcript_id "file_1_file_1_jg13547.t1"; gene_id "file_1_file_1_jg13547";
dsimWXD1_2	AUGUSTUS	transcript	7996303	8002998	.	+	.	transcript_id "file_1_file_1_jg13547.t1"; gene_id "file_1_file_1_jg13547"
dsimWXD1_2	AUGUSTUS	gene	7996303	8002998	.	+	.	jg13547
dsimWXD1_2	AUGUSTUS	CDS	8002914	8002998	1	+	1	transcript_id "file_1_file_1_jg13547.t1"; gene_id "file_1_file_1_jg13547";
dsimWXD1_2	AUGUSTUS	exon	8002914	8002998	.	+	.	transcript_id "file_1_file_1_jg13547.t1"; gene_id "file_1_file_1_jg13547";
dsimWXD1_2	AUGUSTUS	stop_codon	8002996	8002998	.	+	0	transcript_id "file_1_file_1_jg13547.t1"; gene_id "file_1_file_1_jg13547";
dsimWXD1_1	AUGUSTUS	stop_codon	11616319	11616321	.	-	0	transcript_id "file_1_file_1_jg10769.t1"; gene_id "file_1_file_1_jg10769";
dsimWXD1_1	AUGUSTUS	CDS	11616319	11616492	1	-	0	transcript_id "file_1_file_1_jg10769.t1"; gene_id "file_1_file_1_jg10769";
dsimWXD1_1	AUGUSTUS	exon	11616319	11616492	.	-	.	transcript_id "file_1_file_1_jg10769.t1"; gene_id "file_1_file_1_jg10769";
dsimWXD1_1	AUGUSTUS	intron	11616493	11616708	.	-	.	transcript_id "file_1_file_1_jg10769.t1"; gene_id "file_1_file_1_jg10769";
dsimWXD1_1	AUGUSTUS	CDS	11616709	11616874	1	-	1	transcript_id "file_1_file_1_jg10769.t1"; gene_id "file_1_file_1_jg10769";
dsimWXD1_1	AUGUSTUS	exon	11616709	11616874	.	-	.	transcript_id "file_1_file_1_jg10769.t1"; gene_id "file_1_file_1_jg10769";
dsimWXD1_1	AUGUSTUS	intron	11616875	11616934	.	-	.	transcript_id "file_1_file_1_jg10769.t1"; gene_id "file_1_file_1_jg10769";
dsimWXD1_1	AUGUSTUS	CDS	11616935	11617054	1	-	1	transcript_id "file_1_file_1_jg10769.t1"; gene_id "file_1_file_1_jg10769";
dsimWXD1_1	AUGUSTUS	exon	11616935	11617054	.	-	.	transcript_id "file_1_file_1_jg10769.t1"; gene_id "file_1_file_1_jg10769";
dsimWXD1_1	AUGUSTUS	intron	11617055	11617112	.	-	.	transcript_id "file_1_file_1_jg10769.t1"; gene_id "file_1_file_1_jg10769";
dsimWXD1_1	AUGUSTUS	CDS	11617113	11617210	1	-	0	transcript_id "file_1_file_1_jg10769.t1"; gene_id "file_1_file_1_jg10769";
dsimWXD1_1	AUGUSTUS	exon	11617113	11617210	.	-	.	transcript_id "file_1_file_1_jg10769.t1"; gene_id "file_1_file_1_jg10769";
dsimWXD1_1	AUGUSTUS	intron	11617211	11621008	.	-	.	transcript_id "file_1_file_1_jg10769.t1"; gene_id "file_1_file_1_jg10769";
dsimWXD1_1	AUGUSTUS	transcript	11616319	11621086	.	-	.	transcript_id "file_1_file_1_jg10769.t1"; gene_id "file_1_file_1_jg10769"
dsimWXD1_1	AUGUSTUS	gene	11616319	11621086	.	-	.	jg10769
dsimWXD1_1	AUGUSTUS	CDS	11621009	11621086	1	-	0	transcript_id "file_1_file_1_jg10769.t1"; gene_id "file_1_file_1_jg10769";
dsimWXD1_1	AUGUSTUS	exon	11621009	11621086	.	-	.	transcript_id "file_1_file_1_jg10769.t1"; gene_id "file_1_file_1_jg10769";
dsimWXD1_1	AUGUSTUS	start_codon	11621084	11621086	.	-	0	transcript_id "file_1_file_1_jg10769.t1"; gene_id "file_1_file_1_jg10769";
dsimWXD1_5	AUGUSTUS	stop_codon	20817938	20817940	.	-	0	transcript_id "file_1_file_1_jg9281.t1"; gene_id "file_1_file_1_jg9281";
dsimWXD1_5	AUGUSTUS	CDS	20817938	20818210	1	-	0	transcript_id "file_1_file_1_jg9281.t1"; gene_id "file_1_file_1_jg9281";
dsimWXD1_5	AUGUSTUS	exon	20817938	20818210	.	-	.	transcript_id "file_1_file_1_jg9281.t1"; gene_id "file_1_file_1_jg9281";
dsimWXD1_5	AUGUSTUS	transcript	20817938	20818210	.	-	.	transcript_id "file_1_file_1_jg9281.t1"; gene_id "file_1_file_1_jg9281"
dsimWXD1_5	AUGUSTUS	gene	20817938	20818210	.	-	.	jg9281
dsimWXD1_5	AUGUSTUS	start_codon	20818208	20818210	.	-	0	transcript_id "file_1_file_1_jg9281.t1"; gene_id "file_1_file_1_jg9281";
dsimWXD1_2	AUGUSTUS	start_codon	21231951	21231953	.	+	0	transcript_id "file_1_file_1_jg15220.t1"; gene_id "file_1_file_1_jg15220";
dsimWXD1_2	AUGUSTUS	CDS	21231951	21232045	1	+	0	transcript_id "file_1_file_1_jg15220.t1"; gene_id "file_1_file_1_jg15220";
dsimWXD1_2	AUGUSTUS	exon	21231951	21232045	.	+	.	transcript_id "file_1_file_1_jg15220.t1"; gene_id "file_1_file_1_jg15220";
dsimWXD1_2	AUGUSTUS	intron	21232046	21232115	.	+	.	transcript_id "file_1_file_1_jg15220.t1"; gene_id "file_1_file_1_jg15220";
dsimWXD1_2	AUGUSTUS	CDS	21232116	21232163	1	+	1	transcript_id "file_1_file_1_jg15220.t1"; gene_id "file_1_file_1_jg15220";
dsimWXD1_2	AUGUSTUS	exon	21232116	21232163	.	+	.	transcript_id "file_1_file_1_jg15220.t1"; gene_id "file_1_file_1_jg15220";
dsimWXD1_2	AUGUSTUS	intron	21232164	21232268	.	+	.	transcript_id "file_1_file_1_jg15220.t1"; gene_id "file_1_file_1_jg15220";
dsimWXD1_2	AUGUSTUS	transcript	21231951	21232395	.	+	.	transcript_id "file_1_file_1_jg15220.t1"; gene_id "file_1_file_1_jg15220"
dsimWXD1_2	AUGUSTUS	gene	21231951	21232395	.	+	.	jg15220
dsimWXD1_2	AUGUSTUS	CDS	21232269	21232395	1	+	1	transcript_id "file_1_file_1_jg15220.t1"; gene_id "file_1_file_1_jg15220";
dsimWXD1_2	AUGUSTUS	exon	21232269	21232395	.	+	.	transcript_id "file_1_file_1_jg15220.t1"; gene_id "file_1_file_1_jg15220";
dsimWXD1_2	AUGUSTUS	stop_codon	21232393	21232395	.	+	0	transcript_id "file_1_file_1_jg15220.t1"; gene_id "file_1_file_1_jg15220";
dsimWXD1_1	AUGUSTUS	start_codon	9469540	9469542	.	+	0	transcript_id "file_1_file_1_jg10443.t1"; gene_id "file_1_file_1_jg10443";
dsimWXD1_1	AUGUSTUS	CDS	9469540	9469780	1	+	0	transcript_id "file_1_file_1_jg10443.t1"; gene_id "file_1_file_1_jg10443";
dsimWXD1_1	AUGUSTUS	exon	9469540	9469780	.	+	.	transcript_id "file_1_file_1_jg10443.t1"; gene_id "file_1_file_1_jg10443";
dsimWXD1_1	AUGUSTUS	intron	9469781	9470346	.	+	.	transcript_id "file_1_file_1_jg10443.t1"; gene_id "file_1_file_1_jg10443";
dsimWXD1_1	AUGUSTUS	CDS	9470347	9470445	1	+	2	transcript_id "file_1_file_1_jg10443.t1"; gene_id "file_1_file_1_jg10443";
dsimWXD1_1	AUGUSTUS	exon	9470347	9470445	.	+	.	transcript_id "file_1_file_1_jg10443.t1"; gene_id "file_1_file_1_jg10443";
dsimWXD1_1	AUGUSTUS	intron	9470446	9470510	.	+	.	transcript_id "file_1_file_1_jg10443.t1"; gene_id "file_1_file_1_jg10443";
dsimWXD1_1	AUGUSTUS	CDS	9470511	9470705	1	+	2	transcript_id "file_1_file_1_jg10443.t1"; gene_id "file_1_file_1_jg10443";
dsimWXD1_1	AUGUSTUS	exon	9470511	9470705	.	+	.	transcript_id "file_1_file_1_jg10443.t1"; gene_id "file_1_file_1_jg10443";
dsimWXD1_1	AUGUSTUS	intron	9470706	9471360	.	+	.	transcript_id "file_1_file_1_jg10443.t1"; gene_id "file_1_file_1_jg10443";
dsimWXD1_1	AUGUSTUS	CDS	9471361	9471471	1	+	2	transcript_id "file_1_file_1_jg10443.t1"; gene_id "file_1_file_1_jg10443";
dsimWXD1_1	AUGUSTUS	exon	9471361	9471471	.	+	.	transcript_id "file_1_file_1_jg10443.t1"; gene_id "file_1_file_1_jg10443";
dsimWXD1_1	AUGUSTUS	intron	9471472	9471761	.	+	.	transcript_id "file_1_file_1_jg10443.t1"; gene_id "file_1_file_1_jg10443";
dsimWXD1_1	AUGUSTUS	CDS	9471762	9472088	1	+	2	transcript_id "file_1_file_1_jg10443.t1"; gene_id "file_1_file_1_jg10443";
dsimWXD1_1	AUGUSTUS	exon	9471762	9472088	.	+	.	transcript_id "file_1_file_1_jg10443.t1"; gene_id "file_1_file_1_jg10443";
dsimWXD1_1	AUGUSTUS	intron	9472089	9472153	.	+	.	transcript_id "file_1_file_1_jg10443.t1"; gene_id "file_1_file_1_jg10443";
dsimWXD1_1	AUGUSTUS	CDS	9472154	9472629	1	+	2	transcript_id "file_1_file_1_jg10443.t1"; gene_id "file_1_file_1_jg10443";
dsimWXD1_1	AUGUSTUS	exon	9472154	9472629	.	+	.	transcript_id "file_1_file_1_jg10443.t1"; gene_id "file_1_file_1_jg10443";
dsimWXD1_1	AUGUSTUS	intron	9472630	9472683	.	+	.	transcript_id "file_1_file_1_jg10443.t1"; gene_id "file_1_file_1_jg10443";
dsimWXD1_1	AUGUSTUS	CDS	9472684	9472926	1	+	0	transcript_id "file_1_file_1_jg10443.t1"; gene_id "file_1_file_1_jg10443";
dsimWXD1_1	AUGUSTUS	exon	9472684	9472926	.	+	.	transcript_id "file_1_file_1_jg10443.t1"; gene_id "file_1_file_1_jg10443";
dsimWXD1_1	AUGUSTUS	intron	9472927	9473060	.	+	.	transcript_id "file_1_file_1_jg10443.t1"; gene_id "file_1_file_1_jg10443";
dsimWXD1_1	AUGUSTUS	transcript	9469540	9476252	.	+	.	transcript_id "file_1_file_1_jg10443.t1"; gene_id "file_1_file_1_jg10443"
dsimWXD1_1	AUGUSTUS	gene	9469540	9476252	.	+	.	jg10443
dsimWXD1_1	AUGUSTUS	CDS	9473061	9476252	1	+	0	transcript_id "file_1_file_1_jg10443.t1"; gene_id "file_1_file_1_jg10443";
dsimWXD1_1	AUGUSTUS	exon	9473061	9476252	.	+	.	transcript_id "file_1_file_1_jg10443.t1"; gene_id "file_1_file_1_jg10443";
dsimWXD1_1	AUGUSTUS	stop_codon	9476250	9476252	.	+	0	transcript_id "file_1_file_1_jg10443.t1"; gene_id "file_1_file_1_jg10443";
dsimWXD1_0	AUGUSTUS	start_codon	20150067	20150069	.	+	0	transcript_id "file_1_file_1_jg2795.t1"; gene_id "file_1_file_1_jg2795";
dsimWXD1_0	AUGUSTUS	CDS	20150067	20150282	0.97	+	0	transcript_id "file_1_file_1_jg2795.t1"; gene_id "file_1_file_1_jg2795";
dsimWXD1_0	AUGUSTUS	exon	20150067	20150282	.	+	.	transcript_id "file_1_file_1_jg2795.t1"; gene_id "file_1_file_1_jg2795";
dsimWXD1_0	AUGUSTUS	intron	20150283	20150362	.	+	.	transcript_id "file_1_file_1_jg2795.t1"; gene_id "file_1_file_1_jg2795";
dsimWXD1_0	AUGUSTUS	transcript	20150067	20150467	.	+	.	transcript_id "file_1_file_1_jg2795.t1"; gene_id "file_1_file_1_jg2795"
dsimWXD1_0	AUGUSTUS	gene	20150067	20150467	.	+	.	jg2795
dsimWXD1_0	AUGUSTUS	CDS	20150363	20150467	0.97	+	0	transcript_id "file_1_file_1_jg2795.t1"; gene_id "file_1_file_1_jg2795";
dsimWXD1_0	AUGUSTUS	exon	20150363	20150467	.	+	.	transcript_id "file_1_file_1_jg2795.t1"; gene_id "file_1_file_1_jg2795";
dsimWXD1_0	AUGUSTUS	stop_codon	20150465	20150467	.	+	0	transcript_id "file_1_file_1_jg2795.t1"; gene_id "file_1_file_1_jg2795";
dsimWXD1_0	GeneMark.hmm	CDS	2981117	2981971	.	+	0	gene_id "file_2_395_g"; transcript_id "file_2_395_t"; evidence "file_2_1_1"; cds_type "file_2_Single"; count "file_2_1_1"; anchored "file_2_1_1";
dsimWXD1_0	GeneMark.hmm	stop_codon	7031383	7031385	.	-	0	gene_id "file_1_file_2_925_g"; transcript_id "file_1_file_2_925_t"; count "file_1_file_2_1_1";
dsimWXD1_0	GeneMark.hmm	CDS	7031383	7031387	.	-	2	gene_id "file_1_file_2_925_g"; transcript_id "file_1_file_2_925_t"; evidence "file_1_file_2_0_1"; cds_type "file_1_file_2_Terminal"; count "file_1_file_2_8_8"; anchored "file_1_file_2_0_1";
dsimWXD1_0	GeneMark.hmm	exon	7031383	7031387	0	-	.	gene_id "file_1_file_2_925_g"; transcript_id "file_1_file_2_925_t"; evidence "file_1_file_2_0_1"; cds_type "file_1_file_2_Terminal"; count "file_1_file_2_8_8"; anchored "file_1_file_2_0_1";
dsimWXD1_0	GeneMark.hmm	CDS	7031617	7031953	.	-	0	gene_id "file_1_file_2_925_g"; transcript_id "file_1_file_2_925_t"; evidence "file_1_file_2_1_1"; cds_type "file_1_file_2_Internal"; count "file_1_file_2_7_8"; anchored "file_1_file_2_1_1";
dsimWXD1_0	GeneMark.hmm	exon	7031617	7031953	0	-	.	gene_id "file_1_file_2_925_g"; transcript_id "file_1_file_2_925_t"; evidence "file_1_file_2_1_1"; cds_type "file_1_file_2_Internal"; count "file_1_file_2_7_8"; anchored "file_1_file_2_1_1";
dsimWXD1_0	GeneMark.hmm	CDS	7032013	7032225	.	-	0	gene_id "file_1_file_2_925_g"; transcript_id "file_1_file_2_925_t"; evidence "file_1_file_2_1_1"; cds_type "file_1_file_2_Internal"; count "file_1_file_2_6_8"; anchored "file_1_file_2_1_1";
dsimWXD1_0	GeneMark.hmm	exon	7032013	7032225	0	-	.	gene_id "file_1_file_2_925_g"; transcript_id "file_1_file_2_925_t"; evidence "file_1_file_2_1_1"; cds_type "file_1_file_2_Internal"; count "file_1_file_2_6_8"; anchored "file_1_file_2_1_1";
dsimWXD1_0	GeneMark.hmm	CDS	7032288	7033287	.	-	1	gene_id "file_1_file_2_925_g"; transcript_id "file_1_file_2_925_t"; evidence "file_1_file_2_1_1"; cds_type "file_1_file_2_Internal"; count "file_1_file_2_5_8"; anchored "file_1_file_2_1_1";
dsimWXD1_0	GeneMark.hmm	exon	7032288	7033287	0	-	.	gene_id "file_1_file_2_925_g"; transcript_id "file_1_file_2_925_t"; evidence "file_1_file_2_1_1"; cds_type "file_1_file_2_Internal"; count "file_1_file_2_5_8"; anchored "file_1_file_2_1_1";
dsimWXD1_0	GeneMark.hmm	CDS	7033347	7033540	.	-	0	gene_id "file_1_file_2_925_g"; transcript_id "file_1_file_2_925_t"; evidence "file_1_file_2_1_1"; cds_type "file_1_file_2_Internal"; count "file_1_file_2_4_8"; anchored "file_1_file_2_1_1";
dsimWXD1_0	GeneMark.hmm	exon	7033347	7033540	0	-	.	gene_id "file_1_file_2_925_g"; transcript_id "file_1_file_2_925_t"; evidence "file_1_file_2_1_1"; cds_type "file_1_file_2_Internal"; count "file_1_file_2_4_8"; anchored "file_1_file_2_1_1";
dsimWXD1_0	GeneMark.hmm	CDS	7033610	7033818	.	-	2	gene_id "file_1_file_2_925_g"; transcript_id "file_1_file_2_925_t"; evidence "file_1_file_2_1_1"; cds_type "file_1_file_2_Internal"; count "file_1_file_2_3_8"; anchored "file_1_file_2_1_1";
dsimWXD1_0	GeneMark.hmm	exon	7033610	7033818	0	-	.	gene_id "file_1_file_2_925_g"; transcript_id "file_1_file_2_925_t"; evidence "file_1_file_2_1_1"; cds_type "file_1_file_2_Internal"; count "file_1_file_2_3_8"; anchored "file_1_file_2_1_1";
dsimWXD1_0	GeneMark.hmm	CDS	7034679	7034749	.	-	1	gene_id "file_1_file_2_925_g"; transcript_id "file_1_file_2_925_t"; evidence "file_1_file_2_1_1"; cds_type "file_1_file_2_Internal"; count "file_1_file_2_2_8"; anchored "file_1_file_2_1_1";
dsimWXD1_0	GeneMark.hmm	exon	7034679	7034749	0	-	.	gene_id "file_1_file_2_925_g"; transcript_id "file_1_file_2_925_t"; evidence "file_1_file_2_1_1"; cds_type "file_1_file_2_Internal"; count "file_1_file_2_2_8"; anchored "file_1_file_2_1_1";
dsimWXD1_0	GeneMark.hmm	CDS	7034805	7034986	.	-	0	gene_id "file_1_file_2_925_g"; transcript_id "file_1_file_2_925_t"; evidence "file_1_file_2_1_1"; cds_type "file_1_file_2_Initial"; count "file_1_file_2_1_8"; anchored "file_1_file_2_1_1";
dsimWXD1_0	GeneMark.hmm	exon	7034805	7034986	0	-	.	gene_id "file_1_file_2_925_g"; transcript_id "file_1_file_2_925_t"; evidence "file_1_file_2_1_1"; cds_type "file_1_file_2_Initial"; count "file_1_file_2_1_8"; anchored "file_1_file_2_1_1";
dsimWXD1_0	GeneMark.hmm	start_codon	7034984	7034986	.	-	0	gene_id "file_1_file_2_925_g"; transcript_id "file_1_file_2_925_t"; count "file_1_file_2_1_1";
dsimWXD1_3	AUGUSTUS	start_codon	9871895	9871897	.	+	0	transcript_id "file_1_file_1_jg4296.t1"; gene_id "file_1_file_1_jg4296";
dsimWXD1_3	AUGUSTUS	CDS	9871895	9872757	1	+	0	transcript_id "file_1_file_1_jg4296.t1"; gene_id "file_1_file_1_jg4296";
dsimWXD1_3	AUGUSTUS	exon	9871895	9872757	.	+	.	transcript_id "file_1_file_1_jg4296.t1"; gene_id "file_1_file_1_jg4296";
dsimWXD1_3	AUGUSTUS	intron	9872758	9873520	.	+	.	transcript_id "file_1_file_1_jg4296.t1"; gene_id "file_1_file_1_jg4296";
dsimWXD1_3	AUGUSTUS	CDS	9873521	9873774	1	+	1	transcript_id "file_1_file_1_jg4296.t1"; gene_id "file_1_file_1_jg4296";
dsimWXD1_3	AUGUSTUS	exon	9873521	9873774	.	+	.	transcript_id "file_1_file_1_jg4296.t1"; gene_id "file_1_file_1_jg4296";
dsimWXD1_3	AUGUSTUS	intron	9873775	9877383	.	+	.	transcript_id "file_1_file_1_jg4296.t1"; gene_id "file_1_file_1_jg4296";
dsimWXD1_3	AUGUSTUS	CDS	9877384	9877431	1	+	2	transcript_id "file_1_file_1_jg4296.t1"; gene_id "file_1_file_1_jg4296";
dsimWXD1_3	AUGUSTUS	exon	9877384	9877431	.	+	.	transcript_id "file_1_file_1_jg4296.t1"; gene_id "file_1_file_1_jg4296";
dsimWXD1_3	AUGUSTUS	intron	9877432	9889708	.	+	.	transcript_id "file_1_file_1_jg4296.t1"; gene_id "file_1_file_1_jg4296";
dsimWXD1_3	AUGUSTUS	CDS	9889709	9889932	1	+	2	transcript_id "file_1_file_1_jg4296.t1"; gene_id "file_1_file_1_jg4296";
dsimWXD1_3	AUGUSTUS	exon	9889709	9889932	.	+	.	transcript_id "file_1_file_1_jg4296.t1"; gene_id "file_1_file_1_jg4296";
dsimWXD1_3	AUGUSTUS	intron	9889933	9889993	.	+	.	transcript_id "file_1_file_1_jg4296.t1"; gene_id "file_1_file_1_jg4296";
dsimWXD1_3	AUGUSTUS	transcript	9871895	9890368	.	+	.	transcript_id "file_1_file_1_jg4296.t1"; gene_id "file_1_file_1_jg4296"
dsimWXD1_3	AUGUSTUS	gene	9871895	9890368	.	+	.	jg4296
dsimWXD1_3	AUGUSTUS	CDS	9889994	9890368	1	+	0	transcript_id "file_1_file_1_jg4296.t1"; gene_id "file_1_file_1_jg4296";
dsimWXD1_3	AUGUSTUS	exon	9889994	9890368	.	+	.	transcript_id "file_1_file_1_jg4296.t1"; gene_id "file_1_file_1_jg4296";
dsimWXD1_3	AUGUSTUS	stop_codon	9890366	9890368	.	+	0	transcript_id "file_1_file_1_jg4296.t1"; gene_id "file_1_file_1_jg4296";
dsimWXD1_3	AUGUSTUS	stop_codon	16420461	16420463	.	-	0	transcript_id "file_1_file_1_jg5134.t1"; gene_id "file_1_file_1_jg5134";
dsimWXD1_3	AUGUSTUS	CDS	16420461	16420598	1	-	0	transcript_id "file_1_file_1_jg5134.t1"; gene_id "file_1_file_1_jg5134";
dsimWXD1_3	AUGUSTUS	exon	16420461	16420598	.	-	.	transcript_id "file_1_file_1_jg5134.t1"; gene_id "file_1_file_1_jg5134";
dsimWXD1_3	AUGUSTUS	intron	16420599	16420663	.	-	.	transcript_id "file_1_file_1_jg5134.t1"; gene_id "file_1_file_1_jg5134";
dsimWXD1_3	AUGUSTUS	CDS	16420664	16420807	1	-	0	transcript_id "file_1_file_1_jg5134.t1"; gene_id "file_1_file_1_jg5134";
dsimWXD1_3	AUGUSTUS	exon	16420664	16420807	.	-	.	transcript_id "file_1_file_1_jg5134.t1"; gene_id "file_1_file_1_jg5134";
dsimWXD1_3	AUGUSTUS	intron	16420808	16421980	.	-	.	transcript_id "file_1_file_1_jg5134.t1"; gene_id "file_1_file_1_jg5134";
dsimWXD1_3	AUGUSTUS	CDS	16421981	16422052	1	-	0	transcript_id "file_1_file_1_jg5134.t1"; gene_id "file_1_file_1_jg5134";
dsimWXD1_3	AUGUSTUS	exon	16421981	16422052	.	-	.	transcript_id "file_1_file_1_jg5134.t1"; gene_id "file_1_file_1_jg5134";
dsimWXD1_3	AUGUSTUS	intron	16422053	16422111	.	-	.	transcript_id "file_1_file_1_jg5134.t1"; gene_id "file_1_file_1_jg5134";
dsimWXD1_3	AUGUSTUS	CDS	16422112	16422275	1	-	2	transcript_id "file_1_file_1_jg5134.t1"; gene_id "file_1_file_1_jg5134";
dsimWXD1_3	AUGUSTUS	exon	16422112	16422275	.	-	.	transcript_id "file_1_file_1_jg5134.t1"; gene_id "file_1_file_1_jg5134";
dsimWXD1_3	AUGUSTUS	intron	16422276	16422854	.	-	.	transcript_id "file_1_file_1_jg5134.t1"; gene_id "file_1_file_1_jg5134";
dsimWXD1_3	AUGUSTUS	CDS	16422855	16423186	1	-	1	transcript_id "file_1_file_1_jg5134.t1"; gene_id "file_1_file_1_jg5134";
dsimWXD1_3	AUGUSTUS	exon	16422855	16423186	.	-	.	transcript_id "file_1_file_1_jg5134.t1"; gene_id "file_1_file_1_jg5134";
dsimWXD1_3	AUGUSTUS	intron	16423187	16423473	.	-	.	transcript_id "file_1_file_1_jg5134.t1"; gene_id "file_1_file_1_jg5134";
dsimWXD1_3	AUGUSTUS	CDS	16423474	16423550	0.55	-	0	transcript_id "file_1_file_1_jg5134.t1"; gene_id "file_1_file_1_jg5134";
dsimWXD1_3	AUGUSTUS	exon	16423474	16423550	.	-	.	transcript_id "file_1_file_1_jg5134.t1"; gene_id "file_1_file_1_jg5134";
dsimWXD1_3	AUGUSTUS	intron	16423551	16425989	.	-	.	transcript_id "file_1_file_1_jg5134.t1"; gene_id "file_1_file_1_jg5134";
dsimWXD1_3	AUGUSTUS	transcript	16420461	16426004	.	-	.	transcript_id "file_1_file_1_jg5134.t1"; gene_id "file_1_file_1_jg5134"
dsimWXD1_3	AUGUSTUS	gene	16420461	16426004	.	-	.	jg5134
dsimWXD1_3	AUGUSTUS	CDS	16425990	16426004	0.47	-	0	transcript_id "file_1_file_1_jg5134.t1"; gene_id "file_1_file_1_jg5134";
dsimWXD1_3	AUGUSTUS	exon	16425990	16426004	.	-	.	transcript_id "file_1_file_1_jg5134.t1"; gene_id "file_1_file_1_jg5134";
dsimWXD1_3	AUGUSTUS	start_codon	16426002	16426004	.	-	0	transcript_id "file_1_file_1_jg5134.t1"; gene_id "file_1_file_1_jg5134";
dsimWXD1_1	AUGUSTUS	stop_codon	14705558	14705560	.	-	0	transcript_id "file_1_file_1_jg11210.t1"; gene_id "file_1_file_1_jg11210";
dsimWXD1_1	AUGUSTUS	CDS	14705558	14707073	1	-	1	transcript_id "file_1_file_1_jg11210.t1"; gene_id "file_1_file_1_jg11210";
dsimWXD1_1	AUGUSTUS	exon	14705558	14707073	.	-	.	transcript_id "file_1_file_1_jg11210.t1"; gene_id "file_1_file_1_jg11210";
dsimWXD1_1	AUGUSTUS	intron	14707074	14707138	.	-	.	transcript_id "file_1_file_1_jg11210.t1"; gene_id "file_1_file_1_jg11210";
dsimWXD1_1	AUGUSTUS	CDS	14707139	14707346	1	-	2	transcript_id "file_1_file_1_jg11210.t1"; gene_id "file_1_file_1_jg11210";
dsimWXD1_1	AUGUSTUS	exon	14707139	14707346	.	-	.	transcript_id "file_1_file_1_jg11210.t1"; gene_id "file_1_file_1_jg11210";
dsimWXD1_1	AUGUSTUS	intron	14707347	14707404	.	-	.	transcript_id "file_1_file_1_jg11210.t1"; gene_id "file_1_file_1_jg11210";
dsimWXD1_1	AUGUSTUS	CDS	14707405	14708438	1	-	1	transcript_id "file_1_file_1_jg11210.t1"; gene_id "file_1_file_1_jg11210";
dsimWXD1_1	AUGUSTUS	exon	14707405	14708438	.	-	.	transcript_id "file_1_file_1_jg11210.t1"; gene_id "file_1_file_1_jg11210";
dsimWXD1_1	AUGUSTUS	intron	14708439	14708510	.	-	.	transcript_id "file_1_file_1_jg11210.t1"; gene_id "file_1_file_1_jg11210";
dsimWXD1_1	AUGUSTUS	CDS	14708511	14708688	1	-	2	transcript_id "file_1_file_1_jg11210.t1"; gene_id "file_1_file_1_jg11210";
dsimWXD1_1	AUGUSTUS	exon	14708511	14708688	.	-	.	transcript_id "file_1_file_1_jg11210.t1"; gene_id "file_1_file_1_jg11210";
dsimWXD1_1	AUGUSTUS	intron	14708689	14708752	.	-	.	transcript_id "file_1_file_1_jg11210.t1"; gene_id "file_1_file_1_jg11210";
dsimWXD1_1	AUGUSTUS	CDS	14708753	14708940	1	-	1	transcript_id "file_1_file_1_jg11210.t1"; gene_id "file_1_file_1_jg11210";
dsimWXD1_1	AUGUSTUS	exon	14708753	14708940	.	-	.	transcript_id "file_1_file_1_jg11210.t1"; gene_id "file_1_file_1_jg11210";
dsimWXD1_1	AUGUSTUS	intron	14708941	14709006	.	-	.	transcript_id "file_1_file_1_jg11210.t1"; gene_id "file_1_file_1_jg11210";
dsimWXD1_1	AUGUSTUS	CDS	14709007	14709499	1	-	2	transcript_id "file_1_file_1_jg11210.t1"; gene_id "file_1_file_1_jg11210";
dsimWXD1_1	AUGUSTUS	exon	14709007	14709499	.	-	.	transcript_id "file_1_file_1_jg11210.t1"; gene_id "file_1_file_1_jg11210";
dsimWXD1_1	AUGUSTUS	intron	14709500	14709565	.	-	.	transcript_id "file_1_file_1_jg11210.t1"; gene_id "file_1_file_1_jg11210";
dsimWXD1_1	AUGUSTUS	CDS	14709566	14710259	1	-	0	transcript_id "file_1_file_1_jg11210.t1"; gene_id "file_1_file_1_jg11210";
dsimWXD1_1	AUGUSTUS	exon	14709566	14710259	.	-	.	transcript_id "file_1_file_1_jg11210.t1"; gene_id "file_1_file_1_jg11210";
dsimWXD1_1	AUGUSTUS	intron	14710260	14710363	.	-	.	transcript_id "file_1_file_1_jg11210.t1"; gene_id "file_1_file_1_jg11210";
dsimWXD1_1	AUGUSTUS	transcript	14705558	14711158	.	-	.	transcript_id "file_1_file_1_jg11210.t1"; gene_id "file_1_file_1_jg11210"
dsimWXD1_1	AUGUSTUS	gene	14705558	14711158	.	-	.	jg11210
dsimWXD1_1	AUGUSTUS	CDS	14710364	14711158	1	-	0	transcript_id "file_1_file_1_jg11210.t1"; gene_id "file_1_file_1_jg11210";
dsimWXD1_1	AUGUSTUS	exon	14710364	14711158	.	-	.	transcript_id "file_1_file_1_jg11210.t1"; gene_id "file_1_file_1_jg11210";
dsimWXD1_1	AUGUSTUS	start_codon	14711156	14711158	.	-	0	transcript_id "file_1_file_1_jg11210.t1"; gene_id "file_1_file_1_jg11210";
dsimWXD1_0	AUGUSTUS	start_codon	11287853	11287855	.	+	0	transcript_id "file_1_file_1_jg1944.t1"; gene_id "file_1_file_1_jg1944";
dsimWXD1_0	AUGUSTUS	CDS	11287853	11288322	1	+	0	transcript_id "file_1_file_1_jg1944.t1"; gene_id "file_1_file_1_jg1944";
dsimWXD1_0	AUGUSTUS	exon	11287853	11288322	.	+	.	transcript_id "file_1_file_1_jg1944.t1"; gene_id "file_1_file_1_jg1944";
dsimWXD1_0	AUGUSTUS	intron	11288323	11288425	.	+	.	transcript_id "file_1_file_1_jg1944.t1"; gene_id "file_1_file_1_jg1944";
dsimWXD1_0	AUGUSTUS	CDS	11288426	11289011	1	+	1	transcript_id "file_1_file_1_jg1944.t1"; gene_id "file_1_file_1_jg1944";
dsimWXD1_0	AUGUSTUS	exon	11288426	11289011	.	+	.	transcript_id "file_1_file_1_jg1944.t1"; gene_id "file_1_file_1_jg1944";
dsimWXD1_0	AUGUSTUS	intron	11289012	11289142	.	+	.	transcript_id "file_1_file_1_jg1944.t1"; gene_id "file_1_file_1_jg1944";
dsimWXD1_0	AUGUSTUS	CDS	11289143	11289433	1	+	0	transcript_id "file_1_file_1_jg1944.t1"; gene_id "file_1_file_1_jg1944";
dsimWXD1_0	AUGUSTUS	exon	11289143	11289433	.	+	.	transcript_id "file_1_file_1_jg1944.t1"; gene_id "file_1_file_1_jg1944";
dsimWXD1_0	AUGUSTUS	intron	11289434	11289601	.	+	.	transcript_id "file_1_file_1_jg1944.t1"; gene_id "file_1_file_1_jg1944";
dsimWXD1_0	AUGUSTUS	CDS	11289602	11289800	1	+	0	transcript_id "file_1_file_1_jg1944.t1"; gene_id "file_1_file_1_jg1944";
dsimWXD1_0	AUGUSTUS	exon	11289602	11289800	.	+	.	transcript_id "file_1_file_1_jg1944.t1"; gene_id "file_1_file_1_jg1944";
dsimWXD1_0	AUGUSTUS	intron	11289801	11307581	.	+	.	transcript_id "file_1_file_1_jg1944.t1"; gene_id "file_1_file_1_jg1944";
dsimWXD1_0	AUGUSTUS	transcript	11287853	11308702	.	+	.	transcript_id "file_1_file_1_jg1944.t1"; gene_id "file_1_file_1_jg1944"
dsimWXD1_0	AUGUSTUS	gene	11287853	11308702	.	+	.	jg1944
dsimWXD1_0	AUGUSTUS	CDS	11307582	11308702	1	+	2	transcript_id "file_1_file_1_jg1944.t1"; gene_id "file_1_file_1_jg1944";
dsimWXD1_0	AUGUSTUS	exon	11307582	11308702	.	+	.	transcript_id "file_1_file_1_jg1944.t1"; gene_id "file_1_file_1_jg1944";
dsimWXD1_0	AUGUSTUS	stop_codon	11308700	11308702	.	+	0	transcript_id "file_1_file_1_jg1944.t1"; gene_id "file_1_file_1_jg1944";
dsimWXD1_5	AUGUSTUS	stop_codon	176051	176053	.	-	0	transcript_id "file_1_file_1_jg6922.t1"; gene_id "file_1_file_1_jg6922";
dsimWXD1_5	AUGUSTUS	CDS	176051	176362	1	-	0	transcript_id "file_1_file_1_jg6922.t1"; gene_id "file_1_file_1_jg6922";
dsimWXD1_5	AUGUSTUS	exon	176051	176362	.	-	.	transcript_id "file_1_file_1_jg6922.t1"; gene_id "file_1_file_1_jg6922";
dsimWXD1_5	AUGUSTUS	intron	176363	176419	.	-	.	transcript_id "file_1_file_1_jg6922.t1"; gene_id "file_1_file_1_jg6922";
dsimWXD1_5	AUGUSTUS	CDS	176420	176512	1	-	0	transcript_id "file_1_file_1_jg6922.t1"; gene_id "file_1_file_1_jg6922";
dsimWXD1_5	AUGUSTUS	exon	176420	176512	.	-	.	transcript_id "file_1_file_1_jg6922.t1"; gene_id "file_1_file_1_jg6922";
dsimWXD1_5	AUGUSTUS	intron	176513	177379	.	-	.	transcript_id "file_1_file_1_jg6922.t1"; gene_id "file_1_file_1_jg6922";
dsimWXD1_5	AUGUSTUS	CDS	177380	177577	1	-	0	transcript_id "file_1_file_1_jg6922.t1"; gene_id "file_1_file_1_jg6922";
dsimWXD1_5	AUGUSTUS	exon	177380	177577	.	-	.	transcript_id "file_1_file_1_jg6922.t1"; gene_id "file_1_file_1_jg6922";
dsimWXD1_5	AUGUSTUS	intron	177578	179363	.	-	.	transcript_id "file_1_file_1_jg6922.t1"; gene_id "file_1_file_1_jg6922";
dsimWXD1_5	AUGUSTUS	CDS	179364	179595	1	-	1	transcript_id "file_1_file_1_jg6922.t1"; gene_id "file_1_file_1_jg6922";
dsimWXD1_5	AUGUSTUS	exon	179364	179595	.	-	.	transcript_id "file_1_file_1_jg6922.t1"; gene_id "file_1_file_1_jg6922";
dsimWXD1_5	AUGUSTUS	intron	179596	180492	.	-	.	transcript_id "file_1_file_1_jg6922.t1"; gene_id "file_1_file_1_jg6922";
dsimWXD1_5	AUGUSTUS	transcript	176051	180581	.	-	.	transcript_id "file_1_file_1_jg6922.t1"; gene_id "file_1_file_1_jg6922"
dsimWXD1_5	AUGUSTUS	gene	176051	180581	.	-	.	jg6922
dsimWXD1_5	AUGUSTUS	CDS	180493	180581	1	-	0	transcript_id "file_1_file_1_jg6922.t1"; gene_id "file_1_file_1_jg6922";
dsimWXD1_5	AUGUSTUS	exon	180493	180581	.	-	.	transcript_id "file_1_file_1_jg6922.t1"; gene_id "file_1_file_1_jg6922";
dsimWXD1_5	AUGUSTUS	start_codon	180579	180581	.	-	0	transcript_id "file_1_file_1_jg6922.t1"; gene_id "file_1_file_1_jg6922";
dsimWXD1_0	AUGUSTUS	start_codon	3110032	3110034	.	+	0	transcript_id "file_1_file_1_jg819.t1"; gene_id "file_1_file_1_jg819";
dsimWXD1_0	AUGUSTUS	CDS	3110032	3110705	1	+	0	transcript_id "file_1_file_1_jg819.t1"; gene_id "file_1_file_1_jg819";
dsimWXD1_0	AUGUSTUS	exon	3110032	3110705	.	+	.	transcript_id "file_1_file_1_jg819.t1"; gene_id "file_1_file_1_jg819";
dsimWXD1_0	AUGUSTUS	intron	3110706	3110940	.	+	.	transcript_id "file_1_file_1_jg819.t1"; gene_id "file_1_file_1_jg819";
dsimWXD1_0	AUGUSTUS	CDS	3110941	3111337	1	+	1	transcript_id "file_1_file_1_jg819.t1"; gene_id "file_1_file_1_jg819";
dsimWXD1_0	AUGUSTUS	exon	3110941	3111337	.	+	.	transcript_id "file_1_file_1_jg819.t1"; gene_id "file_1_file_1_jg819";
dsimWXD1_0	AUGUSTUS	intron	3111338	3111676	.	+	.	transcript_id "file_1_file_1_jg819.t1"; gene_id "file_1_file_1_jg819";
dsimWXD1_0	AUGUSTUS	CDS	3111677	3112700	1	+	0	transcript_id "file_1_file_1_jg819.t1"; gene_id "file_1_file_1_jg819";
dsimWXD1_0	AUGUSTUS	exon	3111677	3112700	.	+	.	transcript_id "file_1_file_1_jg819.t1"; gene_id "file_1_file_1_jg819";
dsimWXD1_0	AUGUSTUS	intron	3112701	3112764	.	+	.	transcript_id "file_1_file_1_jg819.t1"; gene_id "file_1_file_1_jg819";
dsimWXD1_0	AUGUSTUS	CDS	3112765	3113313	1	+	2	transcript_id "file_1_file_1_jg819.t1"; gene_id "file_1_file_1_jg819";
dsimWXD1_0	AUGUSTUS	exon	3112765	3113313	.	+	.	transcript_id "file_1_file_1_jg819.t1"; gene_id "file_1_file_1_jg819";
dsimWXD1_0	AUGUSTUS	intron	3113314	3113742	.	+	.	transcript_id "file_1_file_1_jg819.t1"; gene_id "file_1_file_1_jg819";
dsimWXD1_0	AUGUSTUS	CDS	3113743	3113781	1	+	2	transcript_id "file_1_file_1_jg819.t1"; gene_id "file_1_file_1_jg819";
dsimWXD1_0	AUGUSTUS	exon	3113743	3113781	.	+	.	transcript_id "file_1_file_1_jg819.t1"; gene_id "file_1_file_1_jg819";
dsimWXD1_0	AUGUSTUS	intron	3113782	3114041	.	+	.	transcript_id "file_1_file_1_jg819.t1"; gene_id "file_1_file_1_jg819";
dsimWXD1_0	AUGUSTUS	transcript	3110032	3114499	.	+	.	transcript_id "file_1_file_1_jg819.t1"; gene_id "file_1_file_1_jg819"
dsimWXD1_0	AUGUSTUS	gene	3110032	3114499	.	+	.	jg819
dsimWXD1_0	AUGUSTUS	CDS	3114042	3114499	1	+	2	transcript_id "file_1_file_1_jg819.t1"; gene_id "file_1_file_1_jg819";
dsimWXD1_0	AUGUSTUS	exon	3114042	3114499	.	+	.	transcript_id "file_1_file_1_jg819.t1"; gene_id "file_1_file_1_jg819";
dsimWXD1_0	AUGUSTUS	stop_codon	3114497	3114499	.	+	0	transcript_id "file_1_file_1_jg819.t1"; gene_id "file_1_file_1_jg819";
dsimWXD1_0	AUGUSTUS	start_codon	969254	969256	.	+	0	transcript_id "file_1_file_1_jg524.t1"; gene_id "file_1_file_1_jg524";
dsimWXD1_0	AUGUSTUS	CDS	969254	969366	1	+	0	transcript_id "file_1_file_1_jg524.t1"; gene_id "file_1_file_1_jg524";
dsimWXD1_0	AUGUSTUS	exon	969254	969366	.	+	.	transcript_id "file_1_file_1_jg524.t1"; gene_id "file_1_file_1_jg524";
dsimWXD1_0	AUGUSTUS	intron	969367	969416	.	+	.	transcript_id "file_1_file_1_jg524.t1"; gene_id "file_1_file_1_jg524";
dsimWXD1_0	AUGUSTUS	CDS	969417	969629	1	+	1	transcript_id "file_1_file_1_jg524.t1"; gene_id "file_1_file_1_jg524";
dsimWXD1_0	AUGUSTUS	exon	969417	969629	.	+	.	transcript_id "file_1_file_1_jg524.t1"; gene_id "file_1_file_1_jg524";
dsimWXD1_0	AUGUSTUS	intron	969630	969696	.	+	.	transcript_id "file_1_file_1_jg524.t1"; gene_id "file_1_file_1_jg524";
dsimWXD1_0	AUGUSTUS	CDS	969697	969811	1	+	1	transcript_id "file_1_file_1_jg524.t1"; gene_id "file_1_file_1_jg524";
dsimWXD1_0	AUGUSTUS	exon	969697	969811	.	+	.	transcript_id "file_1_file_1_jg524.t1"; gene_id "file_1_file_1_jg524";
dsimWXD1_0	AUGUSTUS	intron	969812	969866	.	+	.	transcript_id "file_1_file_1_jg524.t1"; gene_id "file_1_file_1_jg524";
dsimWXD1_0	AUGUSTUS	transcript	969254	970028	.	+	.	transcript_id "file_1_file_1_jg524.t1"; gene_id "file_1_file_1_jg524"
dsimWXD1_0	AUGUSTUS	gene	969254	970028	.	+	.	jg524
dsimWXD1_0	AUGUSTUS	CDS	969867	970028	1	+	0	transcript_id "file_1_file_1_jg524.t1"; gene_id "file_1_file_1_jg524";
dsimWXD1_0	AUGUSTUS	exon	969867	970028	.	+	.	transcript_id "file_1_file_1_jg524.t1"; gene_id "file_1_file_1_jg524";
dsimWXD1_0	AUGUSTUS	stop_codon	970026	970028	.	+	0	transcript_id "file_1_file_1_jg524.t1"; gene_id "file_1_file_1_jg524";
dsimWXD1_59	AUGUSTUS	stop_codon	47460	47462	.	-	0	transcript_id "file_1_file_1_jg6844.t1"; gene_id "file_1_file_1_jg6844";
dsimWXD1_59	AUGUSTUS	CDS	47460	48326	1	-	0	transcript_id "file_1_file_1_jg6844.t1"; gene_id "file_1_file_1_jg6844";
dsimWXD1_59	AUGUSTUS	exon	47460	48326	.	-	.	transcript_id "file_1_file_1_jg6844.t1"; gene_id "file_1_file_1_jg6844";
dsimWXD1_59	AUGUSTUS	transcript	47460	48326	.	-	.	transcript_id "file_1_file_1_jg6844.t1"; gene_id "file_1_file_1_jg6844"
dsimWXD1_59	AUGUSTUS	gene	47460	48326	.	-	.	jg6844
dsimWXD1_59	AUGUSTUS	start_codon	48324	48326	.	-	0	transcript_id "file_1_file_1_jg6844.t1"; gene_id "file_1_file_1_jg6844";
dsimWXD1_1	AUGUSTUS	stop_codon	14406966	14406968	.	-	0	transcript_id "file_1_file_1_jg11170.t2"; gene_id "file_1_file_1_jg11170";
dsimWXD1_1	AUGUSTUS	CDS	14406966	14407064	1	-	0	transcript_id "file_1_file_1_jg11170.t2"; gene_id "file_1_file_1_jg11170";
dsimWXD1_1	AUGUSTUS	exon	14406966	14407064	.	-	.	transcript_id "file_1_file_1_jg11170.t2"; gene_id "file_1_file_1_jg11170";
dsimWXD1_1	AUGUSTUS	intron	14407065	14407131	.	-	.	transcript_id "file_1_file_1_jg11170.t2"; gene_id "file_1_file_1_jg11170";
dsimWXD1_1	AUGUSTUS	CDS	14407132	14407270	1	-	1	transcript_id "file_1_file_1_jg11170.t2"; gene_id "file_1_file_1_jg11170";
dsimWXD1_1	AUGUSTUS	exon	14407132	14407270	.	-	.	transcript_id "file_1_file_1_jg11170.t2"; gene_id "file_1_file_1_jg11170";
dsimWXD1_1	AUGUSTUS	intron	14407271	14407329	.	-	.	transcript_id "file_1_file_1_jg11170.t2"; gene_id "file_1_file_1_jg11170";
dsimWXD1_1	AUGUSTUS	CDS	14407330	14407427	1	-	0	transcript_id "file_1_file_1_jg11170.t2"; gene_id "file_1_file_1_jg11170";
dsimWXD1_1	AUGUSTUS	exon	14407330	14407427	.	-	.	transcript_id "file_1_file_1_jg11170.t2"; gene_id "file_1_file_1_jg11170";
dsimWXD1_1	AUGUSTUS	intron	14407428	14407489	.	-	.	transcript_id "file_1_file_1_jg11170.t2"; gene_id "file_1_file_1_jg11170";
dsimWXD1_1	AUGUSTUS	CDS	14407490	14407745	1	-	1	transcript_id "file_1_file_1_jg11170.t2"; gene_id "file_1_file_1_jg11170";
dsimWXD1_1	AUGUSTUS	exon	14407490	14407745	.	-	.	transcript_id "file_1_file_1_jg11170.t2"; gene_id "file_1_file_1_jg11170";
dsimWXD1_1	AUGUSTUS	intron	14407746	14407808	.	-	.	transcript_id "file_1_file_1_jg11170.t2"; gene_id "file_1_file_1_jg11170";
dsimWXD1_1	AUGUSTUS	CDS	14407809	14407907	1	-	1	transcript_id "file_1_file_1_jg11170.t2"; gene_id "file_1_file_1_jg11170";
dsimWXD1_1	AUGUSTUS	exon	14407809	14407907	.	-	.	transcript_id "file_1_file_1_jg11170.t2"; gene_id "file_1_file_1_jg11170";
dsimWXD1_1	AUGUSTUS	intron	14407908	14407965	.	-	.	transcript_id "file_1_file_1_jg11170.t2"; gene_id "file_1_file_1_jg11170";
dsimWXD1_1	AUGUSTUS	CDS	14407966	14408152	1	-	2	transcript_id "file_1_file_1_jg11170.t2"; gene_id "file_1_file_1_jg11170";
dsimWXD1_1	AUGUSTUS	exon	14407966	14408152	.	-	.	transcript_id "file_1_file_1_jg11170.t2"; gene_id "file_1_file_1_jg11170";
dsimWXD1_1	AUGUSTUS	intron	14408153	14411247	.	-	.	transcript_id "file_1_file_1_jg11170.t2"; gene_id "file_1_file_1_jg11170";
dsimWXD1_1	AUGUSTUS	CDS	14411248	14411409	1	-	2	transcript_id "file_1_file_1_jg11170.t2"; gene_id "file_1_file_1_jg11170";
dsimWXD1_1	AUGUSTUS	exon	14411248	14411409	.	-	.	transcript_id "file_1_file_1_jg11170.t2"; gene_id "file_1_file_1_jg11170";
dsimWXD1_1	AUGUSTUS	intron	14411410	14414018	.	-	.	transcript_id "file_1_file_1_jg11170.t2"; gene_id "file_1_file_1_jg11170";
dsimWXD1_1	AUGUSTUS	CDS	14414019	14414172	1	-	0	transcript_id "file_1_file_1_jg11170.t2"; gene_id "file_1_file_1_jg11170";
dsimWXD1_1	AUGUSTUS	exon	14414019	14414172	.	-	.	transcript_id "file_1_file_1_jg11170.t2"; gene_id "file_1_file_1_jg11170";
dsimWXD1_1	AUGUSTUS	intron	14414173	14414249	.	-	.	transcript_id "file_1_file_1_jg11170.t2"; gene_id "file_1_file_1_jg11170";
dsimWXD1_1	AUGUSTUS	transcript	14406966	14414384	.	-	.	transcript_id "file_1_file_1_jg11170.t2"; gene_id "file_1_file_1_jg11170"
dsimWXD1_1	AUGUSTUS	CDS	14414250	14414384	1	-	0	transcript_id "file_1_file_1_jg11170.t2"; gene_id "file_1_file_1_jg11170";
dsimWXD1_1	AUGUSTUS	exon	14414250	14414384	.	-	.	transcript_id "file_1_file_1_jg11170.t2"; gene_id "file_1_file_1_jg11170";
dsimWXD1_1	AUGUSTUS	start_codon	14414382	14414384	.	-	0	transcript_id "file_1_file_1_jg11170.t2"; gene_id "file_1_file_1_jg11170";
dsimWXD1_3	AUGUSTUS	start_codon	14654636	14654638	.	+	0	transcript_id "file_1_file_1_jg4912.t1"; gene_id "file_1_file_1_jg4912";
dsimWXD1_3	AUGUSTUS	CDS	14654636	14654703	1	+	0	transcript_id "file_1_file_1_jg4912.t1"; gene_id "file_1_file_1_jg4912";
dsimWXD1_3	AUGUSTUS	exon	14654636	14654703	.	+	.	transcript_id "file_1_file_1_jg4912.t1"; gene_id "file_1_file_1_jg4912";
dsimWXD1_3	AUGUSTUS	intron	14654704	14654777	.	+	.	transcript_id "file_1_file_1_jg4912.t1"; gene_id "file_1_file_1_jg4912";
dsimWXD1_3	AUGUSTUS	CDS	14654778	14654925	1	+	1	transcript_id "file_1_file_1_jg4912.t1"; gene_id "file_1_file_1_jg4912";
dsimWXD1_3	AUGUSTUS	exon	14654778	14654925	.	+	.	transcript_id "file_1_file_1_jg4912.t1"; gene_id "file_1_file_1_jg4912";
dsimWXD1_3	AUGUSTUS	intron	14654926	14655012	.	+	.	transcript_id "file_1_file_1_jg4912.t1"; gene_id "file_1_file_1_jg4912";
dsimWXD1_3	AUGUSTUS	CDS	14655013	14655166	1	+	0	transcript_id "file_1_file_1_jg4912.t1"; gene_id "file_1_file_1_jg4912";
dsimWXD1_3	AUGUSTUS	exon	14655013	14655166	.	+	.	transcript_id "file_1_file_1_jg4912.t1"; gene_id "file_1_file_1_jg4912";
dsimWXD1_3	AUGUSTUS	intron	14655167	14655227	.	+	.	transcript_id "file_1_file_1_jg4912.t1"; gene_id "file_1_file_1_jg4912";
dsimWXD1_3	AUGUSTUS	transcript	14654636	14656003	.	+	.	transcript_id "file_1_file_1_jg4912.t1"; gene_id "file_1_file_1_jg4912"
dsimWXD1_3	AUGUSTUS	gene	14654636	14656003	.	+	.	jg4912
dsimWXD1_3	AUGUSTUS	CDS	14655228	14656003	1	+	2	transcript_id "file_1_file_1_jg4912.t1"; gene_id "file_1_file_1_jg4912";
dsimWXD1_3	AUGUSTUS	exon	14655228	14656003	.	+	.	transcript_id "file_1_file_1_jg4912.t1"; gene_id "file_1_file_1_jg4912";
dsimWXD1_3	AUGUSTUS	stop_codon	14656001	14656003	.	+	0	transcript_id "file_1_file_1_jg4912.t1"; gene_id "file_1_file_1_jg4912";
dsimWXD1_3	AUGUSTUS	stop_codon	23622780	23622782	.	-	0	transcript_id "file_1_file_1_jg6192.t2"; gene_id "file_1_file_1_jg6192";
dsimWXD1_3	AUGUSTUS	CDS	23622780	23622931	1	-	2	transcript_id "file_1_file_1_jg6192.t2"; gene_id "file_1_file_1_jg6192";
dsimWXD1_3	AUGUSTUS	exon	23622780	23622931	.	-	.	transcript_id "file_1_file_1_jg6192.t2"; gene_id "file_1_file_1_jg6192";
dsimWXD1_3	AUGUSTUS	intron	23622932	23622985	.	-	.	transcript_id "file_1_file_1_jg6192.t2"; gene_id "file_1_file_1_jg6192";
dsimWXD1_3	AUGUSTUS	CDS	23622986	23623708	1	-	2	transcript_id "file_1_file_1_jg6192.t2"; gene_id "file_1_file_1_jg6192";
dsimWXD1_3	AUGUSTUS	exon	23622986	23623708	.	-	.	transcript_id "file_1_file_1_jg6192.t2"; gene_id "file_1_file_1_jg6192";
dsimWXD1_3	AUGUSTUS	intron	23623709	23623770	.	-	.	transcript_id "file_1_file_1_jg6192.t2"; gene_id "file_1_file_1_jg6192";
dsimWXD1_3	AUGUSTUS	CDS	23623771	23624015	1	-	1	transcript_id "file_1_file_1_jg6192.t2"; gene_id "file_1_file_1_jg6192";
dsimWXD1_3	AUGUSTUS	exon	23623771	23624015	.	-	.	transcript_id "file_1_file_1_jg6192.t2"; gene_id "file_1_file_1_jg6192";
dsimWXD1_3	AUGUSTUS	intron	23624016	23624087	.	-	.	transcript_id "file_1_file_1_jg6192.t2"; gene_id "file_1_file_1_jg6192";
dsimWXD1_3	AUGUSTUS	CDS	23624088	23624317	1	-	0	transcript_id "file_1_file_1_jg6192.t2"; gene_id "file_1_file_1_jg6192";
dsimWXD1_3	AUGUSTUS	exon	23624088	23624317	.	-	.	transcript_id "file_1_file_1_jg6192.t2"; gene_id "file_1_file_1_jg6192";
dsimWXD1_3	AUGUSTUS	intron	23624318	23624453	.	-	.	transcript_id "file_1_file_1_jg6192.t2"; gene_id "file_1_file_1_jg6192";
dsimWXD1_3	AUGUSTUS	transcript	23622780	23624522	.	-	.	transcript_id "file_1_file_1_jg6192.t2"; gene_id "file_1_file_1_jg6192"
dsimWXD1_3	AUGUSTUS	CDS	23624454	23624522	1	-	0	transcript_id "file_1_file_1_jg6192.t2"; gene_id "file_1_file_1_jg6192";
dsimWXD1_3	AUGUSTUS	exon	23624454	23624522	.	-	.	transcript_id "file_1_file_1_jg6192.t2"; gene_id "file_1_file_1_jg6192";
dsimWXD1_3	AUGUSTUS	start_codon	23624520	23624522	.	-	0	transcript_id "file_1_file_1_jg6192.t2"; gene_id "file_1_file_1_jg6192";
dsimWXD1_5	AUGUSTUS	stop_codon	3200414	3200416	.	-	0	transcript_id "file_1_file_1_jg7298.t1"; gene_id "file_1_file_1_jg7298";
dsimWXD1_5	AUGUSTUS	CDS	3200414	3201652	1	-	0	transcript_id "file_1_file_1_jg7298.t1"; gene_id "file_1_file_1_jg7298";
dsimWXD1_5	AUGUSTUS	exon	3200414	3201652	.	-	.	transcript_id "file_1_file_1_jg7298.t1"; gene_id "file_1_file_1_jg7298";
dsimWXD1_5	AUGUSTUS	transcript	3200414	3201652	.	-	.	transcript_id "file_1_file_1_jg7298.t1"; gene_id "file_1_file_1_jg7298"
dsimWXD1_5	AUGUSTUS	gene	3200414	3201652	.	-	.	jg7298
dsimWXD1_5	AUGUSTUS	start_codon	3201650	3201652	.	-	0	transcript_id "file_1_file_1_jg7298.t1"; gene_id "file_1_file_1_jg7298";
dsimWXD1_3	AUGUSTUS	start_codon	7507192	7507194	.	+	0	transcript_id "file_1_file_1_jg4009.t1"; gene_id "file_1_file_1_jg4009";
dsimWXD1_3	AUGUSTUS	CDS	7507192	7507207	1	+	0	transcript_id "file_1_file_1_jg4009.t1"; gene_id "file_1_file_1_jg4009";
dsimWXD1_3	AUGUSTUS	exon	7507192	7507207	.	+	.	transcript_id "file_1_file_1_jg4009.t1"; gene_id "file_1_file_1_jg4009";
dsimWXD1_3	AUGUSTUS	intron	7507208	7507436	.	+	.	transcript_id "file_1_file_1_jg4009.t1"; gene_id "file_1_file_1_jg4009";
dsimWXD1_3	AUGUSTUS	CDS	7507437	7507490	1	+	2	transcript_id "file_1_file_1_jg4009.t1"; gene_id "file_1_file_1_jg4009";
dsimWXD1_3	AUGUSTUS	exon	7507437	7507490	.	+	.	transcript_id "file_1_file_1_jg4009.t1"; gene_id "file_1_file_1_jg4009";
dsimWXD1_3	AUGUSTUS	intron	7507491	7507553	.	+	.	transcript_id "file_1_file_1_jg4009.t1"; gene_id "file_1_file_1_jg4009";
dsimWXD1_3	AUGUSTUS	CDS	7507554	7507902	1	+	2	transcript_id "file_1_file_1_jg4009.t1"; gene_id "file_1_file_1_jg4009";
dsimWXD1_3	AUGUSTUS	exon	7507554	7507902	.	+	.	transcript_id "file_1_file_1_jg4009.t1"; gene_id "file_1_file_1_jg4009";
dsimWXD1_3	AUGUSTUS	intron	7507903	7507964	.	+	.	transcript_id "file_1_file_1_jg4009.t1"; gene_id "file_1_file_1_jg4009";
dsimWXD1_3	AUGUSTUS	CDS	7507965	7508135	1	+	1	transcript_id "file_1_file_1_jg4009.t1"; gene_id "file_1_file_1_jg4009";
dsimWXD1_3	AUGUSTUS	exon	7507965	7508135	.	+	.	transcript_id "file_1_file_1_jg4009.t1"; gene_id "file_1_file_1_jg4009";
dsimWXD1_3	AUGUSTUS	intron	7508136	7508192	.	+	.	transcript_id "file_1_file_1_jg4009.t1"; gene_id "file_1_file_1_jg4009";
dsimWXD1_3	AUGUSTUS	CDS	7508193	7508984	1	+	1	transcript_id "file_1_file_1_jg4009.t1"; gene_id "file_1_file_1_jg4009";
dsimWXD1_3	AUGUSTUS	exon	7508193	7508984	.	+	.	transcript_id "file_1_file_1_jg4009.t1"; gene_id "file_1_file_1_jg4009";
dsimWXD1_3	AUGUSTUS	intron	7508985	7509045	.	+	.	transcript_id "file_1_file_1_jg4009.t1"; gene_id "file_1_file_1_jg4009";
dsimWXD1_3	AUGUSTUS	transcript	7507192	7509340	.	+	.	transcript_id "file_1_file_1_jg4009.t1"; gene_id "file_1_file_1_jg4009"
dsimWXD1_3	AUGUSTUS	gene	7507192	7509340	.	+	.	jg4009
dsimWXD1_3	AUGUSTUS	CDS	7509046	7509340	1	+	1	transcript_id "file_1_file_1_jg4009.t1"; gene_id "file_1_file_1_jg4009";
dsimWXD1_3	AUGUSTUS	exon	7509046	7509340	.	+	.	transcript_id "file_1_file_1_jg4009.t1"; gene_id "file_1_file_1_jg4009";
dsimWXD1_3	AUGUSTUS	stop_codon	7509338	7509340	.	+	0	transcript_id "file_1_file_1_jg4009.t1"; gene_id "file_1_file_1_jg4009";
dsimWXD1_0	AUGUSTUS	stop_codon	207059	207061	.	-	0	transcript_id "file_1_file_1_jg420.t1"; gene_id "file_1_file_1_jg420";
dsimWXD1_0	AUGUSTUS	CDS	207059	207226	0.88	-	0	transcript_id "file_1_file_1_jg420.t1"; gene_id "file_1_file_1_jg420";
dsimWXD1_0	AUGUSTUS	exon	207059	207226	.	-	.	transcript_id "file_1_file_1_jg420.t1"; gene_id "file_1_file_1_jg420";
dsimWXD1_0	AUGUSTUS	intron	207227	207301	.	-	.	transcript_id "file_1_file_1_jg420.t1"; gene_id "file_1_file_1_jg420";
dsimWXD1_0	AUGUSTUS	CDS	207302	207500	1	-	1	transcript_id "file_1_file_1_jg420.t1"; gene_id "file_1_file_1_jg420";
dsimWXD1_0	AUGUSTUS	exon	207302	207500	.	-	.	transcript_id "file_1_file_1_jg420.t1"; gene_id "file_1_file_1_jg420";
dsimWXD1_0	AUGUSTUS	intron	207501	207590	.	-	.	transcript_id "file_1_file_1_jg420.t1"; gene_id "file_1_file_1_jg420";
dsimWXD1_0	AUGUSTUS	CDS	207591	208028	1	-	1	transcript_id "file_1_file_1_jg420.t1"; gene_id "file_1_file_1_jg420";
dsimWXD1_0	AUGUSTUS	exon	207591	208028	.	-	.	transcript_id "file_1_file_1_jg420.t1"; gene_id "file_1_file_1_jg420";
dsimWXD1_0	AUGUSTUS	intron	208029	208397	.	-	.	transcript_id "file_1_file_1_jg420.t1"; gene_id "file_1_file_1_jg420";
dsimWXD1_0	AUGUSTUS	CDS	208398	208623	1	-	2	transcript_id "file_1_file_1_jg420.t1"; gene_id "file_1_file_1_jg420";
dsimWXD1_0	AUGUSTUS	exon	208398	208623	.	-	.	transcript_id "file_1_file_1_jg420.t1"; gene_id "file_1_file_1_jg420";
dsimWXD1_0	AUGUSTUS	intron	208624	209114	.	-	.	transcript_id "file_1_file_1_jg420.t1"; gene_id "file_1_file_1_jg420";
dsimWXD1_0	AUGUSTUS	CDS	209115	209308	1	-	1	transcript_id "file_1_file_1_jg420.t1"; gene_id "file_1_file_1_jg420";
dsimWXD1_0	AUGUSTUS	exon	209115	209308	.	-	.	transcript_id "file_1_file_1_jg420.t1"; gene_id "file_1_file_1_jg420";
dsimWXD1_0	AUGUSTUS	intron	209309	209363	.	-	.	transcript_id "file_1_file_1_jg420.t1"; gene_id "file_1_file_1_jg420";
dsimWXD1_0	AUGUSTUS	CDS	209364	209450	1	-	1	transcript_id "file_1_file_1_jg420.t1"; gene_id "file_1_file_1_jg420";
dsimWXD1_0	AUGUSTUS	exon	209364	209450	.	-	.	transcript_id "file_1_file_1_jg420.t1"; gene_id "file_1_file_1_jg420";
dsimWXD1_0	AUGUSTUS	intron	209451	211859	.	-	.	transcript_id "file_1_file_1_jg420.t1"; gene_id "file_1_file_1_jg420";
dsimWXD1_0	AUGUSTUS	CDS	211860	212178	0.57	-	2	transcript_id "file_1_file_1_jg420.t1"; gene_id "file_1_file_1_jg420";
dsimWXD1_0	AUGUSTUS	exon	211860	212178	.	-	.	transcript_id "file_1_file_1_jg420.t1"; gene_id "file_1_file_1_jg420";
dsimWXD1_0	AUGUSTUS	intron	212179	212931	.	-	.	transcript_id "file_1_file_1_jg420.t1"; gene_id "file_1_file_1_jg420";
dsimWXD1_0	AUGUSTUS	CDS	212932	213189	0.64	-	2	transcript_id "file_1_file_1_jg420.t1"; gene_id "file_1_file_1_jg420";
dsimWXD1_0	AUGUSTUS	exon	212932	213189	.	-	.	transcript_id "file_1_file_1_jg420.t1"; gene_id "file_1_file_1_jg420";
dsimWXD1_0	AUGUSTUS	intron	213190	214227	.	-	.	transcript_id "file_1_file_1_jg420.t1"; gene_id "file_1_file_1_jg420";
dsimWXD1_0	AUGUSTUS	CDS	214228	214736	0.35	-	1	transcript_id "file_1_file_1_jg420.t1"; gene_id "file_1_file_1_jg420";
dsimWXD1_0	AUGUSTUS	exon	214228	214736	.	-	.	transcript_id "file_1_file_1_jg420.t1"; gene_id "file_1_file_1_jg420";
dsimWXD1_0	AUGUSTUS	intron	214737	215337	.	-	.	transcript_id "file_1_file_1_jg420.t1"; gene_id "file_1_file_1_jg420";
dsimWXD1_0	AUGUSTUS	CDS	215338	215787	0.84	-	1	transcript_id "file_1_file_1_jg420.t1"; gene_id "file_1_file_1_jg420";
dsimWXD1_0	AUGUSTUS	exon	215338	215787	.	-	.	transcript_id "file_1_file_1_jg420.t1"; gene_id "file_1_file_1_jg420";
dsimWXD1_0	AUGUSTUS	intron	215788	216070	.	-	.	transcript_id "file_1_file_1_jg420.t1"; gene_id "file_1_file_1_jg420";
dsimWXD1_0	AUGUSTUS	CDS	216071	216117	1	-	0	transcript_id "file_1_file_1_jg420.t1"; gene_id "file_1_file_1_jg420";
dsimWXD1_0	AUGUSTUS	exon	216071	216117	.	-	.	transcript_id "file_1_file_1_jg420.t1"; gene_id "file_1_file_1_jg420";
dsimWXD1_0	AUGUSTUS	intron	216118	216240	.	-	.	transcript_id "file_1_file_1_jg420.t1"; gene_id "file_1_file_1_jg420";
dsimWXD1_0	AUGUSTUS	CDS	216241	216733	1	-	1	transcript_id "file_1_file_1_jg420.t1"; gene_id "file_1_file_1_jg420";
dsimWXD1_0	AUGUSTUS	exon	216241	216733	.	-	.	transcript_id "file_1_file_1_jg420.t1"; gene_id "file_1_file_1_jg420";
dsimWXD1_0	AUGUSTUS	intron	216734	217261	.	-	.	transcript_id "file_1_file_1_jg420.t1"; gene_id "file_1_file_1_jg420";
dsimWXD1_0	AUGUSTUS	CDS	217262	219808	0.92	-	1	transcript_id "file_1_file_1_jg420.t1"; gene_id "file_1_file_1_jg420";
dsimWXD1_0	AUGUSTUS	exon	217262	219808	.	-	.	transcript_id "file_1_file_1_jg420.t1"; gene_id "file_1_file_1_jg420";
dsimWXD1_0	AUGUSTUS	intron	219809	220046	.	-	.	transcript_id "file_1_file_1_jg420.t1"; gene_id "file_1_file_1_jg420";
dsimWXD1_0	AUGUSTUS	CDS	220047	220243	1	-	0	transcript_id "file_1_file_1_jg420.t1"; gene_id "file_1_file_1_jg420";
dsimWXD1_0	AUGUSTUS	exon	220047	220243	.	-	.	transcript_id "file_1_file_1_jg420.t1"; gene_id "file_1_file_1_jg420";
dsimWXD1_0	AUGUSTUS	intron	220244	220766	.	-	.	transcript_id "file_1_file_1_jg420.t1"; gene_id "file_1_file_1_jg420";
dsimWXD1_0	AUGUSTUS	CDS	220767	221323	1	-	2	transcript_id "file_1_file_1_jg420.t1"; gene_id "file_1_file_1_jg420";
dsimWXD1_0	AUGUSTUS	exon	220767	221323	.	-	.	transcript_id "file_1_file_1_jg420.t1"; gene_id "file_1_file_1_jg420";
dsimWXD1_0	AUGUSTUS	intron	221324	235148	.	-	.	transcript_id "file_1_file_1_jg420.t1"; gene_id "file_1_file_1_jg420";
dsimWXD1_0	AUGUSTUS	transcript	207059	235218	.	-	.	transcript_id "file_1_file_1_jg420.t1"; gene_id "file_1_file_1_jg420"
dsimWXD1_0	AUGUSTUS	gene	207059	235218	.	-	.	jg420
dsimWXD1_0	AUGUSTUS	CDS	235149	235218	1	-	0	transcript_id "file_1_file_1_jg420.t1"; gene_id "file_1_file_1_jg420";
dsimWXD1_0	AUGUSTUS	exon	235149	235218	.	-	.	transcript_id "file_1_file_1_jg420.t1"; gene_id "file_1_file_1_jg420";
dsimWXD1_0	AUGUSTUS	start_codon	235216	235218	.	-	0	transcript_id "file_1_file_1_jg420.t1"; gene_id "file_1_file_1_jg420";
dsimWXD1_5	AUGUSTUS	stop_codon	50822	50824	.	-	0	transcript_id "file_1_file_1_jg6911.t1"; gene_id "file_1_file_1_jg6911";
dsimWXD1_5	AUGUSTUS	CDS	50822	51767	1	-	1	transcript_id "file_1_file_1_jg6911.t1"; gene_id "file_1_file_1_jg6911";
dsimWXD1_5	AUGUSTUS	exon	50822	51767	.	-	.	transcript_id "file_1_file_1_jg6911.t1"; gene_id "file_1_file_1_jg6911";
dsimWXD1_5	AUGUSTUS	intron	51768	51852	.	-	.	transcript_id "file_1_file_1_jg6911.t1"; gene_id "file_1_file_1_jg6911";
dsimWXD1_5	AUGUSTUS	CDS	51853	52617	0.77	-	1	transcript_id "file_1_file_1_jg6911.t1"; gene_id "file_1_file_1_jg6911";
dsimWXD1_5	AUGUSTUS	exon	51853	52617	.	-	.	transcript_id "file_1_file_1_jg6911.t1"; gene_id "file_1_file_1_jg6911";
dsimWXD1_5	AUGUSTUS	intron	52618	52720	.	-	.	transcript_id "file_1_file_1_jg6911.t1"; gene_id "file_1_file_1_jg6911";
dsimWXD1_5	AUGUSTUS	transcript	50822	52767	.	-	.	transcript_id "file_1_file_1_jg6911.t1"; gene_id "file_1_file_1_jg6911"
dsimWXD1_5	AUGUSTUS	gene	50822	52767	.	-	.	jg6911
dsimWXD1_5	AUGUSTUS	CDS	52721	52767	1	-	0	transcript_id "file_1_file_1_jg6911.t1"; gene_id "file_1_file_1_jg6911";
dsimWXD1_5	AUGUSTUS	exon	52721	52767	.	-	.	transcript_id "file_1_file_1_jg6911.t1"; gene_id "file_1_file_1_jg6911";
dsimWXD1_5	AUGUSTUS	start_codon	52765	52767	.	-	0	transcript_id "file_1_file_1_jg6911.t1"; gene_id "file_1_file_1_jg6911";
dsimWXD1_3	AUGUSTUS	start_codon	2763794	2763796	.	+	0	transcript_id "file_1_file_1_jg3470.t1"; gene_id "file_1_file_1_jg3470";
dsimWXD1_3	AUGUSTUS	CDS	2763794	2763820	1	+	0	transcript_id "file_1_file_1_jg3470.t1"; gene_id "file_1_file_1_jg3470";
dsimWXD1_3	AUGUSTUS	exon	2763794	2763820	.	+	.	transcript_id "file_1_file_1_jg3470.t1"; gene_id "file_1_file_1_jg3470";
dsimWXD1_3	AUGUSTUS	intron	2763821	2763880	.	+	.	transcript_id "file_1_file_1_jg3470.t1"; gene_id "file_1_file_1_jg3470";
dsimWXD1_3	AUGUSTUS	CDS	2763881	2764298	1	+	0	transcript_id "file_1_file_1_jg3470.t1"; gene_id "file_1_file_1_jg3470";
dsimWXD1_3	AUGUSTUS	exon	2763881	2764298	.	+	.	transcript_id "file_1_file_1_jg3470.t1"; gene_id "file_1_file_1_jg3470";
dsimWXD1_3	AUGUSTUS	intron	2764299	2764352	.	+	.	transcript_id "file_1_file_1_jg3470.t1"; gene_id "file_1_file_1_jg3470";
dsimWXD1_3	AUGUSTUS	CDS	2764353	2764445	1	+	2	transcript_id "file_1_file_1_jg3470.t1"; gene_id "file_1_file_1_jg3470";
dsimWXD1_3	AUGUSTUS	exon	2764353	2764445	.	+	.	transcript_id "file_1_file_1_jg3470.t1"; gene_id "file_1_file_1_jg3470";
dsimWXD1_3	AUGUSTUS	intron	2764446	2764579	.	+	.	transcript_id "file_1_file_1_jg3470.t1"; gene_id "file_1_file_1_jg3470";
dsimWXD1_3	AUGUSTUS	CDS	2764580	2765027	0.94	+	2	transcript_id "file_1_file_1_jg3470.t1"; gene_id "file_1_file_1_jg3470";
dsimWXD1_3	AUGUSTUS	exon	2764580	2765027	.	+	.	transcript_id "file_1_file_1_jg3470.t1"; gene_id "file_1_file_1_jg3470";
dsimWXD1_3	AUGUSTUS	intron	2765028	2765803	.	+	.	transcript_id "file_1_file_1_jg3470.t1"; gene_id "file_1_file_1_jg3470";
dsimWXD1_3	AUGUSTUS	CDS	2765804	2765953	0.58	+	1	transcript_id "file_1_file_1_jg3470.t1"; gene_id "file_1_file_1_jg3470";
dsimWXD1_3	AUGUSTUS	exon	2765804	2765953	.	+	.	transcript_id "file_1_file_1_jg3470.t1"; gene_id "file_1_file_1_jg3470";
dsimWXD1_3	AUGUSTUS	intron	2765954	2766000	.	+	.	transcript_id "file_1_file_1_jg3470.t1"; gene_id "file_1_file_1_jg3470";
dsimWXD1_3	AUGUSTUS	CDS	2766001	2766205	1	+	1	transcript_id "file_1_file_1_jg3470.t1"; gene_id "file_1_file_1_jg3470";
dsimWXD1_3	AUGUSTUS	exon	2766001	2766205	.	+	.	transcript_id "file_1_file_1_jg3470.t1"; gene_id "file_1_file_1_jg3470";
dsimWXD1_3	AUGUSTUS	intron	2766206	2766743	.	+	.	transcript_id "file_1_file_1_jg3470.t1"; gene_id "file_1_file_1_jg3470";
dsimWXD1_3	AUGUSTUS	transcript	2763794	2766935	.	+	.	transcript_id "file_1_file_1_jg3470.t1"; gene_id "file_1_file_1_jg3470"
dsimWXD1_3	AUGUSTUS	gene	2763794	2766935	.	+	.	jg3470
dsimWXD1_3	AUGUSTUS	CDS	2766744	2766935	1	+	0	transcript_id "file_1_file_1_jg3470.t1"; gene_id "file_1_file_1_jg3470";
dsimWXD1_3	AUGUSTUS	exon	2766744	2766935	.	+	.	transcript_id "file_1_file_1_jg3470.t1"; gene_id "file_1_file_1_jg3470";
dsimWXD1_3	AUGUSTUS	stop_codon	2766933	2766935	.	+	0	transcript_id "file_1_file_1_jg3470.t1"; gene_id "file_1_file_1_jg3470";
dsimWXD1_5	AUGUSTUS	stop_codon	15451083	15451085	.	-	0	transcript_id "file_1_file_1_jg8647.t1"; gene_id "file_1_file_1_jg8647";
dsimWXD1_5	AUGUSTUS	CDS	15451083	15451904	0.78	-	0	transcript_id "file_1_file_1_jg8647.t1"; gene_id "file_1_file_1_jg8647";
dsimWXD1_5	AUGUSTUS	exon	15451083	15451904	.	-	.	transcript_id "file_1_file_1_jg8647.t1"; gene_id "file_1_file_1_jg8647";
dsimWXD1_5	AUGUSTUS	transcript	15451083	15451904	.	-	.	transcript_id "file_1_file_1_jg8647.t1"; gene_id "file_1_file_1_jg8647"
dsimWXD1_5	AUGUSTUS	gene	15451083	15451904	.	-	.	jg8647
dsimWXD1_5	AUGUSTUS	start_codon	15451902	15451904	.	-	0	transcript_id "file_1_file_1_jg8647.t1"; gene_id "file_1_file_1_jg8647";
dsimWXD1_0	AUGUSTUS	stop_codon	20622048	20622050	.	-	0	transcript_id "file_1_file_1_jg2835.t1"; gene_id "file_1_file_1_jg2835";
dsimWXD1_0	AUGUSTUS	CDS	20622048	20622151	0.61	-	2	transcript_id "file_1_file_1_jg2835.t1"; gene_id "file_1_file_1_jg2835";
dsimWXD1_0	AUGUSTUS	exon	20622048	20622151	.	-	.	transcript_id "file_1_file_1_jg2835.t1"; gene_id "file_1_file_1_jg2835";
dsimWXD1_0	AUGUSTUS	intron	20622152	20622235	.	-	.	transcript_id "file_1_file_1_jg2835.t1"; gene_id "file_1_file_1_jg2835";
dsimWXD1_0	AUGUSTUS	transcript	20622048	20622677	.	-	.	transcript_id "file_1_file_1_jg2835.t1"; gene_id "file_1_file_1_jg2835"
dsimWXD1_0	AUGUSTUS	gene	20622048	20622677	.	-	.	jg2835
dsimWXD1_0	AUGUSTUS	CDS	20622236	20622677	1	-	0	transcript_id "file_1_file_1_jg2835.t1"; gene_id "file_1_file_1_jg2835";
dsimWXD1_0	AUGUSTUS	exon	20622236	20622677	.	-	.	transcript_id "file_1_file_1_jg2835.t1"; gene_id "file_1_file_1_jg2835";
dsimWXD1_0	AUGUSTUS	start_codon	20622675	20622677	.	-	0	transcript_id "file_1_file_1_jg2835.t1"; gene_id "file_1_file_1_jg2835";
dsimWXD1_2	AUGUSTUS	start_codon	11655615	11655617	.	+	0	transcript_id "file_1_file_1_jg14042.t1"; gene_id "file_1_file_1_jg14042";
dsimWXD1_2	AUGUSTUS	CDS	11655615	11655746	0.63	+	0	transcript_id "file_1_file_1_jg14042.t1"; gene_id "file_1_file_1_jg14042";
dsimWXD1_2	AUGUSTUS	exon	11655615	11655746	.	+	.	transcript_id "file_1_file_1_jg14042.t1"; gene_id "file_1_file_1_jg14042";
dsimWXD1_2	AUGUSTUS	intron	11655747	11655800	.	+	.	transcript_id "file_1_file_1_jg14042.t1"; gene_id "file_1_file_1_jg14042";
dsimWXD1_2	AUGUSTUS	CDS	11655801	11655848	0.96	+	0	transcript_id "file_1_file_1_jg14042.t1"; gene_id "file_1_file_1_jg14042";
dsimWXD1_2	AUGUSTUS	exon	11655801	11655848	.	+	.	transcript_id "file_1_file_1_jg14042.t1"; gene_id "file_1_file_1_jg14042";
dsimWXD1_2	AUGUSTUS	intron	11655849	11655918	.	+	.	transcript_id "file_1_file_1_jg14042.t1"; gene_id "file_1_file_1_jg14042";
dsimWXD1_2	AUGUSTUS	CDS	11655919	11656149	0.66	+	0	transcript_id "file_1_file_1_jg14042.t1"; gene_id "file_1_file_1_jg14042";
dsimWXD1_2	AUGUSTUS	exon	11655919	11656149	.	+	.	transcript_id "file_1_file_1_jg14042.t1"; gene_id "file_1_file_1_jg14042";
dsimWXD1_2	AUGUSTUS	intron	11656150	11656248	.	+	.	transcript_id "file_1_file_1_jg14042.t1"; gene_id "file_1_file_1_jg14042";
dsimWXD1_2	AUGUSTUS	CDS	11656249	11656341	0.44	+	0	transcript_id "file_1_file_1_jg14042.t1"; gene_id "file_1_file_1_jg14042";
dsimWXD1_2	AUGUSTUS	exon	11656249	11656341	.	+	.	transcript_id "file_1_file_1_jg14042.t1"; gene_id "file_1_file_1_jg14042";
dsimWXD1_2	AUGUSTUS	intron	11656342	11656427	.	+	.	transcript_id "file_1_file_1_jg14042.t1"; gene_id "file_1_file_1_jg14042";
dsimWXD1_2	AUGUSTUS	transcript	11655615	11656703	.	+	.	transcript_id "file_1_file_1_jg14042.t1"; gene_id "file_1_file_1_jg14042"
dsimWXD1_2	AUGUSTUS	gene	11655615	11656703	.	+	.	jg14042
dsimWXD1_2	AUGUSTUS	CDS	11656428	11656703	0.82	+	0	transcript_id "file_1_file_1_jg14042.t1"; gene_id "file_1_file_1_jg14042";
dsimWXD1_2	AUGUSTUS	exon	11656428	11656703	.	+	.	transcript_id "file_1_file_1_jg14042.t1"; gene_id "file_1_file_1_jg14042";
dsimWXD1_2	AUGUSTUS	stop_codon	11656701	11656703	.	+	0	transcript_id "file_1_file_1_jg14042.t1"; gene_id "file_1_file_1_jg14042";
dsimWXD1_3	AUGUSTUS	start_codon	6791520	6791522	.	+	0	transcript_id "file_1_file_1_jg3934.t1"; gene_id "file_1_file_1_jg3934";
dsimWXD1_3	AUGUSTUS	CDS	6791520	6791861	1	+	0	transcript_id "file_1_file_1_jg3934.t1"; gene_id "file_1_file_1_jg3934";
dsimWXD1_3	AUGUSTUS	exon	6791520	6791861	.	+	.	transcript_id "file_1_file_1_jg3934.t1"; gene_id "file_1_file_1_jg3934";
dsimWXD1_3	AUGUSTUS	transcript	6791520	6791861	.	+	.	transcript_id "file_1_file_1_jg3934.t1"; gene_id "file_1_file_1_jg3934"
dsimWXD1_3	AUGUSTUS	gene	6791520	6791861	.	+	.	jg3934
dsimWXD1_3	AUGUSTUS	stop_codon	6791859	6791861	.	+	0	transcript_id "file_1_file_1_jg3934.t1"; gene_id "file_1_file_1_jg3934";
dsimWXD1_2	AUGUSTUS	start_codon	4058979	4058981	.	+	0	transcript_id "file_1_file_1_jg13086.t1"; gene_id "file_1_file_1_jg13086";
dsimWXD1_2	AUGUSTUS	CDS	4058979	4059056	1	+	0	transcript_id "file_1_file_1_jg13086.t1"; gene_id "file_1_file_1_jg13086";
dsimWXD1_2	AUGUSTUS	exon	4058979	4059056	.	+	.	transcript_id "file_1_file_1_jg13086.t1"; gene_id "file_1_file_1_jg13086";
dsimWXD1_2	AUGUSTUS	intron	4059057	4059118	.	+	.	transcript_id "file_1_file_1_jg13086.t1"; gene_id "file_1_file_1_jg13086";
dsimWXD1_2	AUGUSTUS	transcript	4058979	4060012	.	+	.	transcript_id "file_1_file_1_jg13086.t1"; gene_id "file_1_file_1_jg13086"
dsimWXD1_2	AUGUSTUS	gene	4058979	4060012	.	+	.	jg13086
dsimWXD1_2	AUGUSTUS	CDS	4059119	4060012	1	+	0	transcript_id "file_1_file_1_jg13086.t1"; gene_id "file_1_file_1_jg13086";
dsimWXD1_2	AUGUSTUS	exon	4059119	4060012	.	+	.	transcript_id "file_1_file_1_jg13086.t1"; gene_id "file_1_file_1_jg13086";
dsimWXD1_2	AUGUSTUS	stop_codon	4060010	4060012	.	+	0	transcript_id "file_1_file_1_jg13086.t1"; gene_id "file_1_file_1_jg13086";
dsimWXD1_5	AUGUSTUS	stop_codon	15956749	15956751	.	-	0	transcript_id "file_1_file_1_jg8709.t6"; gene_id "file_1_file_1_jg8709";
dsimWXD1_5	AUGUSTUS	CDS	15956749	15957747	1	-	0	transcript_id "file_1_file_1_jg8709.t6"; gene_id "file_1_file_1_jg8709";
dsimWXD1_5	AUGUSTUS	exon	15956749	15957747	.	-	.	transcript_id "file_1_file_1_jg8709.t6"; gene_id "file_1_file_1_jg8709";
dsimWXD1_5	AUGUSTUS	intron	15957748	15959419	.	-	.	transcript_id "file_1_file_1_jg8709.t6"; gene_id "file_1_file_1_jg8709";
dsimWXD1_5	AUGUSTUS	CDS	15959420	15959724	1	-	2	transcript_id "file_1_file_1_jg8709.t6"; gene_id "file_1_file_1_jg8709";
dsimWXD1_5	AUGUSTUS	exon	15959420	15959724	.	-	.	transcript_id "file_1_file_1_jg8709.t6"; gene_id "file_1_file_1_jg8709";
dsimWXD1_5	AUGUSTUS	intron	15959725	15964041	.	-	.	transcript_id "file_1_file_1_jg8709.t6"; gene_id "file_1_file_1_jg8709";
dsimWXD1_5	AUGUSTUS	CDS	15964042	15964312	0.53	-	0	transcript_id "file_1_file_1_jg8709.t6"; gene_id "file_1_file_1_jg8709";
dsimWXD1_5	AUGUSTUS	exon	15964042	15964312	.	-	.	transcript_id "file_1_file_1_jg8709.t6"; gene_id "file_1_file_1_jg8709";
dsimWXD1_5	AUGUSTUS	intron	15964313	15966376	.	-	.	transcript_id "file_1_file_1_jg8709.t6"; gene_id "file_1_file_1_jg8709";
dsimWXD1_5	AUGUSTUS	CDS	15966377	15966622	1	-	0	transcript_id "file_1_file_1_jg8709.t6"; gene_id "file_1_file_1_jg8709";
dsimWXD1_5	AUGUSTUS	exon	15966377	15966622	.	-	.	transcript_id "file_1_file_1_jg8709.t6"; gene_id "file_1_file_1_jg8709";
dsimWXD1_5	AUGUSTUS	intron	15966623	15967230	.	-	.	transcript_id "file_1_file_1_jg8709.t6"; gene_id "file_1_file_1_jg8709";
dsimWXD1_5	AUGUSTUS	CDS	15967231	15967425	1	-	0	transcript_id "file_1_file_1_jg8709.t6"; gene_id "file_1_file_1_jg8709";
dsimWXD1_5	AUGUSTUS	exon	15967231	15967425	.	-	.	transcript_id "file_1_file_1_jg8709.t6"; gene_id "file_1_file_1_jg8709";
dsimWXD1_5	AUGUSTUS	intron	15967426	15968396	.	-	.	transcript_id "file_1_file_1_jg8709.t6"; gene_id "file_1_file_1_jg8709";
dsimWXD1_5	AUGUSTUS	CDS	15968397	15968519	1	-	0	transcript_id "file_1_file_1_jg8709.t6"; gene_id "file_1_file_1_jg8709";
dsimWXD1_5	AUGUSTUS	exon	15968397	15968519	.	-	.	transcript_id "file_1_file_1_jg8709.t6"; gene_id "file_1_file_1_jg8709";
dsimWXD1_5	AUGUSTUS	intron	15968520	15973398	.	-	.	transcript_id "file_1_file_1_jg8709.t6"; gene_id "file_1_file_1_jg8709";
dsimWXD1_5	AUGUSTUS	CDS	15973399	15973521	1	-	0	transcript_id "file_1_file_1_jg8709.t6"; gene_id "file_1_file_1_jg8709";
dsimWXD1_5	AUGUSTUS	exon	15973399	15973521	.	-	.	transcript_id "file_1_file_1_jg8709.t6"; gene_id "file_1_file_1_jg8709";
dsimWXD1_5	AUGUSTUS	intron	15973522	15974039	.	-	.	transcript_id "file_1_file_1_jg8709.t6"; gene_id "file_1_file_1_jg8709";
dsimWXD1_5	AUGUSTUS	CDS	15974040	15974213	1	-	0	transcript_id "file_1_file_1_jg8709.t6"; gene_id "file_1_file_1_jg8709";
dsimWXD1_5	AUGUSTUS	exon	15974040	15974213	.	-	.	transcript_id "file_1_file_1_jg8709.t6"; gene_id "file_1_file_1_jg8709";
dsimWXD1_5	AUGUSTUS	intron	15974214	15975299	.	-	.	transcript_id "file_1_file_1_jg8709.t6"; gene_id "file_1_file_1_jg8709";
dsimWXD1_5	AUGUSTUS	CDS	15975300	15975782	0.98	-	0	transcript_id "file_1_file_1_jg8709.t6"; gene_id "file_1_file_1_jg8709";
dsimWXD1_5	AUGUSTUS	exon	15975300	15975782	.	-	.	transcript_id "file_1_file_1_jg8709.t6"; gene_id "file_1_file_1_jg8709";
dsimWXD1_5	AUGUSTUS	intron	15975783	15976318	.	-	.	transcript_id "file_1_file_1_jg8709.t6"; gene_id "file_1_file_1_jg8709";
dsimWXD1_5	AUGUSTUS	CDS	15976319	15976500	1	-	2	transcript_id "file_1_file_1_jg8709.t6"; gene_id "file_1_file_1_jg8709";
dsimWXD1_5	AUGUSTUS	exon	15976319	15976500	.	-	.	transcript_id "file_1_file_1_jg8709.t6"; gene_id "file_1_file_1_jg8709";
dsimWXD1_5	AUGUSTUS	intron	15976501	15978993	.	-	.	transcript_id "file_1_file_1_jg8709.t6"; gene_id "file_1_file_1_jg8709";
dsimWXD1_5	AUGUSTUS	CDS	15978994	15979198	1	-	0	transcript_id "file_1_file_1_jg8709.t6"; gene_id "file_1_file_1_jg8709";
dsimWXD1_5	AUGUSTUS	exon	15978994	15979198	.	-	.	transcript_id "file_1_file_1_jg8709.t6"; gene_id "file_1_file_1_jg8709";
dsimWXD1_5	AUGUSTUS	intron	15979199	15979307	.	-	.	transcript_id "file_1_file_1_jg8709.t6"; gene_id "file_1_file_1_jg8709";
dsimWXD1_5	AUGUSTUS	CDS	15979308	15979495	1	-	2	transcript_id "file_1_file_1_jg8709.t6"; gene_id "file_1_file_1_jg8709";
dsimWXD1_5	AUGUSTUS	exon	15979308	15979495	.	-	.	transcript_id "file_1_file_1_jg8709.t6"; gene_id "file_1_file_1_jg8709";
dsimWXD1_5	AUGUSTUS	intron	15979496	15980445	.	-	.	transcript_id "file_1_file_1_jg8709.t6"; gene_id "file_1_file_1_jg8709";
dsimWXD1_5	AUGUSTUS	transcript	15956749	15980539	.	-	.	transcript_id "file_1_file_1_jg8709.t6"; gene_id "file_1_file_1_jg8709"
dsimWXD1_5	AUGUSTUS	CDS	15980446	15980539	0.62	-	0	transcript_id "file_1_file_1_jg8709.t6"; gene_id "file_1_file_1_jg8709";
dsimWXD1_5	AUGUSTUS	exon	15980446	15980539	.	-	.	transcript_id "file_1_file_1_jg8709.t6"; gene_id "file_1_file_1_jg8709";
dsimWXD1_5	AUGUSTUS	start_codon	15980537	15980539	.	-	0	transcript_id "file_1_file_1_jg8709.t6"; gene_id "file_1_file_1_jg8709";
dsimWXD1_1	AUGUSTUS	stop_codon	10314827	10314829	.	-	0	transcript_id "file_1_file_1_jg10557.t1"; gene_id "file_1_file_1_jg10557";
dsimWXD1_1	AUGUSTUS	CDS	10314827	10315759	1	-	0	transcript_id "file_1_file_1_jg10557.t1"; gene_id "file_1_file_1_jg10557";
dsimWXD1_1	AUGUSTUS	exon	10314827	10315759	.	-	.	transcript_id "file_1_file_1_jg10557.t1"; gene_id "file_1_file_1_jg10557";
dsimWXD1_1	AUGUSTUS	transcript	10314827	10315759	.	-	.	transcript_id "file_1_file_1_jg10557.t1"; gene_id "file_1_file_1_jg10557"
dsimWXD1_1	AUGUSTUS	gene	10314827	10315759	.	-	.	jg10557
dsimWXD1_1	AUGUSTUS	start_codon	10315757	10315759	.	-	0	transcript_id "file_1_file_1_jg10557.t1"; gene_id "file_1_file_1_jg10557";
dsimWXD1_11	AUGUSTUS	stop_codon	109981	109983	.	-	0	transcript_id "file_1_file_1_jg196.t1"; gene_id "file_1_file_1_jg196";
dsimWXD1_11	AUGUSTUS	CDS	109981	110065	0.8	-	1	transcript_id "file_1_file_1_jg196.t1"; gene_id "file_1_file_1_jg196";
dsimWXD1_11	AUGUSTUS	exon	109981	110065	.	-	.	transcript_id "file_1_file_1_jg196.t1"; gene_id "file_1_file_1_jg196";
dsimWXD1_11	AUGUSTUS	intron	110066	110232	.	-	.	transcript_id "file_1_file_1_jg196.t1"; gene_id "file_1_file_1_jg196";
dsimWXD1_11	AUGUSTUS	transcript	109981	110954	.	-	.	transcript_id "file_1_file_1_jg196.t1"; gene_id "file_1_file_1_jg196"
dsimWXD1_11	AUGUSTUS	gene	109981	110954	.	-	.	jg196
dsimWXD1_11	AUGUSTUS	CDS	110233	110954	0.51	-	0	transcript_id "file_1_file_1_jg196.t1"; gene_id "file_1_file_1_jg196";
dsimWXD1_11	AUGUSTUS	exon	110233	110954	.	-	.	transcript_id "file_1_file_1_jg196.t1"; gene_id "file_1_file_1_jg196";
dsimWXD1_11	AUGUSTUS	start_codon	110952	110954	.	-	0	transcript_id "file_1_file_1_jg196.t1"; gene_id "file_1_file_1_jg196";
dsimWXD1_3	AUGUSTUS	start_codon	12119052	12119054	.	+	0	transcript_id "file_1_file_1_jg4581.t1"; gene_id "file_1_file_1_jg4581";
dsimWXD1_3	AUGUSTUS	CDS	12119052	12119354	1	+	0	transcript_id "file_1_file_1_jg4581.t1"; gene_id "file_1_file_1_jg4581";
dsimWXD1_3	AUGUSTUS	exon	12119052	12119354	.	+	.	transcript_id "file_1_file_1_jg4581.t1"; gene_id "file_1_file_1_jg4581";
dsimWXD1_3	AUGUSTUS	transcript	12119052	12119354	.	+	.	transcript_id "file_1_file_1_jg4581.t1"; gene_id "file_1_file_1_jg4581"
dsimWXD1_3	AUGUSTUS	gene	12119052	12119354	.	+	.	jg4581
dsimWXD1_3	AUGUSTUS	stop_codon	12119352	12119354	.	+	0	transcript_id "file_1_file_1_jg4581.t1"; gene_id "file_1_file_1_jg4581";
dsimWXD1_2	AUGUSTUS	stop_codon	16427441	16427443	.	-	0	transcript_id "file_1_file_1_jg14598.t1"; gene_id "file_1_file_1_jg14598";
dsimWXD1_2	AUGUSTUS	CDS	16427441	16429935	1	-	2	transcript_id "file_1_file_1_jg14598.t1"; gene_id "file_1_file_1_jg14598";
dsimWXD1_2	AUGUSTUS	exon	16427441	16429935	.	-	.	transcript_id "file_1_file_1_jg14598.t1"; gene_id "file_1_file_1_jg14598";
dsimWXD1_2	AUGUSTUS	intron	16429936	16430931	.	-	.	transcript_id "file_1_file_1_jg14598.t1"; gene_id "file_1_file_1_jg14598";
dsimWXD1_2	AUGUSTUS	CDS	16430932	16431027	0.81	-	2	transcript_id "file_1_file_1_jg14598.t1"; gene_id "file_1_file_1_jg14598";
dsimWXD1_2	AUGUSTUS	exon	16430932	16431027	.	-	.	transcript_id "file_1_file_1_jg14598.t1"; gene_id "file_1_file_1_jg14598";
dsimWXD1_2	AUGUSTUS	intron	16431028	16431189	.	-	.	transcript_id "file_1_file_1_jg14598.t1"; gene_id "file_1_file_1_jg14598";
dsimWXD1_2	AUGUSTUS	CDS	16431190	16431278	0.99	-	1	transcript_id "file_1_file_1_jg14598.t1"; gene_id "file_1_file_1_jg14598";
dsimWXD1_2	AUGUSTUS	exon	16431190	16431278	.	-	.	transcript_id "file_1_file_1_jg14598.t1"; gene_id "file_1_file_1_jg14598";
dsimWXD1_2	AUGUSTUS	intron	16431279	16431423	.	-	.	transcript_id "file_1_file_1_jg14598.t1"; gene_id "file_1_file_1_jg14598";
dsimWXD1_2	AUGUSTUS	CDS	16431424	16431544	1	-	2	transcript_id "file_1_file_1_jg14598.t1"; gene_id "file_1_file_1_jg14598";
dsimWXD1_2	AUGUSTUS	exon	16431424	16431544	.	-	.	transcript_id "file_1_file_1_jg14598.t1"; gene_id "file_1_file_1_jg14598";
dsimWXD1_2	AUGUSTUS	intron	16431545	16431602	.	-	.	transcript_id "file_1_file_1_jg14598.t1"; gene_id "file_1_file_1_jg14598";
dsimWXD1_2	AUGUSTUS	CDS	16431603	16431873	1	-	0	transcript_id "file_1_file_1_jg14598.t1"; gene_id "file_1_file_1_jg14598";
dsimWXD1_2	AUGUSTUS	exon	16431603	16431873	.	-	.	transcript_id "file_1_file_1_jg14598.t1"; gene_id "file_1_file_1_jg14598";
dsimWXD1_2	AUGUSTUS	intron	16431874	16432182	.	-	.	transcript_id "file_1_file_1_jg14598.t1"; gene_id "file_1_file_1_jg14598";
dsimWXD1_2	AUGUSTUS	CDS	16432183	16432769	1	-	2	transcript_id "file_1_file_1_jg14598.t1"; gene_id "file_1_file_1_jg14598";
dsimWXD1_2	AUGUSTUS	exon	16432183	16432769	.	-	.	transcript_id "file_1_file_1_jg14598.t1"; gene_id "file_1_file_1_jg14598";
dsimWXD1_2	AUGUSTUS	intron	16432770	16432854	.	-	.	transcript_id "file_1_file_1_jg14598.t1"; gene_id "file_1_file_1_jg14598";
dsimWXD1_2	AUGUSTUS	CDS	16432855	16433270	1	-	1	transcript_id "file_1_file_1_jg14598.t1"; gene_id "file_1_file_1_jg14598";
dsimWXD1_2	AUGUSTUS	exon	16432855	16433270	.	-	.	transcript_id "file_1_file_1_jg14598.t1"; gene_id "file_1_file_1_jg14598";
dsimWXD1_2	AUGUSTUS	intron	16433271	16433343	.	-	.	transcript_id "file_1_file_1_jg14598.t1"; gene_id "file_1_file_1_jg14598";
dsimWXD1_2	AUGUSTUS	CDS	16433344	16433887	1	-	2	transcript_id "file_1_file_1_jg14598.t1"; gene_id "file_1_file_1_jg14598";
dsimWXD1_2	AUGUSTUS	exon	16433344	16433887	.	-	.	transcript_id "file_1_file_1_jg14598.t1"; gene_id "file_1_file_1_jg14598";
dsimWXD1_2	AUGUSTUS	intron	16433888	16436100	.	-	.	transcript_id "file_1_file_1_jg14598.t1"; gene_id "file_1_file_1_jg14598";
dsimWXD1_2	AUGUSTUS	CDS	16436101	16436154	1	-	2	transcript_id "file_1_file_1_jg14598.t1"; gene_id "file_1_file_1_jg14598";
dsimWXD1_2	AUGUSTUS	exon	16436101	16436154	.	-	.	transcript_id "file_1_file_1_jg14598.t1"; gene_id "file_1_file_1_jg14598";
dsimWXD1_2	AUGUSTUS	intron	16436155	16451634	.	-	.	transcript_id "file_1_file_1_jg14598.t1"; gene_id "file_1_file_1_jg14598";
dsimWXD1_2	AUGUSTUS	transcript	16427441	16451968	.	-	.	transcript_id "file_1_file_1_jg14598.t1"; gene_id "file_1_file_1_jg14598"
dsimWXD1_2	AUGUSTUS	gene	16427441	16451968	.	-	.	jg14598
dsimWXD1_2	AUGUSTUS	CDS	16451635	16451968	1	-	0	transcript_id "file_1_file_1_jg14598.t1"; gene_id "file_1_file_1_jg14598";
dsimWXD1_2	AUGUSTUS	exon	16451635	16451968	.	-	.	transcript_id "file_1_file_1_jg14598.t1"; gene_id "file_1_file_1_jg14598";
dsimWXD1_2	AUGUSTUS	start_codon	16451966	16451968	.	-	0	transcript_id "file_1_file_1_jg14598.t1"; gene_id "file_1_file_1_jg14598";
dsimWXD1_2	AUGUSTUS	stop_codon	4413763	4413765	.	-	0	transcript_id "file_1_file_1_jg13152.t1"; gene_id "file_1_file_1_jg13152";
dsimWXD1_2	AUGUSTUS	CDS	4413763	4413981	1	-	0	transcript_id "file_1_file_1_jg13152.t1"; gene_id "file_1_file_1_jg13152";
dsimWXD1_2	AUGUSTUS	exon	4413763	4413981	.	-	.	transcript_id "file_1_file_1_jg13152.t1"; gene_id "file_1_file_1_jg13152";
dsimWXD1_2	AUGUSTUS	intron	4413982	4414032	.	-	.	transcript_id "file_1_file_1_jg13152.t1"; gene_id "file_1_file_1_jg13152";
dsimWXD1_2	AUGUSTUS	CDS	4414033	4414437	1	-	0	transcript_id "file_1_file_1_jg13152.t1"; gene_id "file_1_file_1_jg13152";
dsimWXD1_2	AUGUSTUS	exon	4414033	4414437	.	-	.	transcript_id "file_1_file_1_jg13152.t1"; gene_id "file_1_file_1_jg13152";
dsimWXD1_2	AUGUSTUS	intron	4414438	4414501	.	-	.	transcript_id "file_1_file_1_jg13152.t1"; gene_id "file_1_file_1_jg13152";
dsimWXD1_2	AUGUSTUS	transcript	4413763	4414504	.	-	.	transcript_id "file_1_file_1_jg13152.t1"; gene_id "file_1_file_1_jg13152"
dsimWXD1_2	AUGUSTUS	gene	4413763	4414504	.	-	.	jg13152
dsimWXD1_2	AUGUSTUS	CDS	4414502	4414504	1	-	0	transcript_id "file_1_file_1_jg13152.t1"; gene_id "file_1_file_1_jg13152";
dsimWXD1_2	AUGUSTUS	exon	4414502	4414504	.	-	.	transcript_id "file_1_file_1_jg13152.t1"; gene_id "file_1_file_1_jg13152";
dsimWXD1_2	AUGUSTUS	start_codon	4414502	4414504	.	-	0	transcript_id "file_1_file_1_jg13152.t1"; gene_id "file_1_file_1_jg13152";
dsimWXD1_0	AUGUSTUS	stop_codon	7535863	7535865	.	-	0	transcript_id "file_1_file_1_jg1382.t1"; gene_id "file_1_file_1_jg1382";
dsimWXD1_0	AUGUSTUS	CDS	7535863	7536587	0.99	-	2	transcript_id "file_1_file_1_jg1382.t1"; gene_id "file_1_file_1_jg1382";
dsimWXD1_0	AUGUSTUS	exon	7535863	7536587	.	-	.	transcript_id "file_1_file_1_jg1382.t1"; gene_id "file_1_file_1_jg1382";
dsimWXD1_0	AUGUSTUS	intron	7536588	7536649	.	-	.	transcript_id "file_1_file_1_jg1382.t1"; gene_id "file_1_file_1_jg1382";
dsimWXD1_0	AUGUSTUS	CDS	7536650	7537169	1	-	0	transcript_id "file_1_file_1_jg1382.t1"; gene_id "file_1_file_1_jg1382";
dsimWXD1_0	AUGUSTUS	exon	7536650	7537169	.	-	.	transcript_id "file_1_file_1_jg1382.t1"; gene_id "file_1_file_1_jg1382";
dsimWXD1_0	AUGUSTUS	intron	7537170	7537237	.	-	.	transcript_id "file_1_file_1_jg1382.t1"; gene_id "file_1_file_1_jg1382";
dsimWXD1_0	AUGUSTUS	CDS	7537238	7537543	1	-	0	transcript_id "file_1_file_1_jg1382.t1"; gene_id "file_1_file_1_jg1382";
dsimWXD1_0	AUGUSTUS	exon	7537238	7537543	.	-	.	transcript_id "file_1_file_1_jg1382.t1"; gene_id "file_1_file_1_jg1382";
dsimWXD1_0	AUGUSTUS	intron	7537544	7537750	.	-	.	transcript_id "file_1_file_1_jg1382.t1"; gene_id "file_1_file_1_jg1382";
dsimWXD1_0	AUGUSTUS	transcript	7535863	7537891	.	-	.	transcript_id "file_1_file_1_jg1382.t1"; gene_id "file_1_file_1_jg1382"
dsimWXD1_0	AUGUSTUS	gene	7535863	7537891	.	-	.	jg1382
dsimWXD1_0	AUGUSTUS	CDS	7537751	7537891	1	-	0	transcript_id "file_1_file_1_jg1382.t1"; gene_id "file_1_file_1_jg1382";
dsimWXD1_0	AUGUSTUS	exon	7537751	7537891	.	-	.	transcript_id "file_1_file_1_jg1382.t1"; gene_id "file_1_file_1_jg1382";
dsimWXD1_0	AUGUSTUS	start_codon	7537889	7537891	.	-	0	transcript_id "file_1_file_1_jg1382.t1"; gene_id "file_1_file_1_jg1382";
dsimWXD1_5	AUGUSTUS	start_codon	5944131	5944133	.	+	0	transcript_id "file_1_file_1_jg7585.t1"; gene_id "file_1_file_1_jg7585";
dsimWXD1_5	AUGUSTUS	CDS	5944131	5945392	1	+	0	transcript_id "file_1_file_1_jg7585.t1"; gene_id "file_1_file_1_jg7585";
dsimWXD1_5	AUGUSTUS	exon	5944131	5945392	.	+	.	transcript_id "file_1_file_1_jg7585.t1"; gene_id "file_1_file_1_jg7585";
dsimWXD1_5	AUGUSTUS	intron	5945393	5945462	.	+	.	transcript_id "file_1_file_1_jg7585.t1"; gene_id "file_1_file_1_jg7585";
dsimWXD1_5	AUGUSTUS	transcript	5944131	5945835	.	+	.	transcript_id "file_1_file_1_jg7585.t1"; gene_id "file_1_file_1_jg7585"
dsimWXD1_5	AUGUSTUS	gene	5944131	5945835	.	+	.	jg7585
dsimWXD1_5	AUGUSTUS	CDS	5945463	5945835	1	+	1	transcript_id "file_1_file_1_jg7585.t1"; gene_id "file_1_file_1_jg7585";
dsimWXD1_5	AUGUSTUS	exon	5945463	5945835	.	+	.	transcript_id "file_1_file_1_jg7585.t1"; gene_id "file_1_file_1_jg7585";
dsimWXD1_5	AUGUSTUS	stop_codon	5945833	5945835	.	+	0	transcript_id "file_1_file_1_jg7585.t1"; gene_id "file_1_file_1_jg7585";
dsimWXD1_3	AUGUSTUS	stop_codon	7240289	7240291	.	-	0	transcript_id "file_1_file_1_jg3981.t1"; gene_id "file_1_file_1_jg3981";
dsimWXD1_3	AUGUSTUS	CDS	7240289	7240436	1	-	1	transcript_id "file_1_file_1_jg3981.t1"; gene_id "file_1_file_1_jg3981";
dsimWXD1_3	AUGUSTUS	exon	7240289	7240436	.	-	.	transcript_id "file_1_file_1_jg3981.t1"; gene_id "file_1_file_1_jg3981";
dsimWXD1_3	AUGUSTUS	intron	7240437	7243295	.	-	.	transcript_id "file_1_file_1_jg3981.t1"; gene_id "file_1_file_1_jg3981";
dsimWXD1_3	AUGUSTUS	CDS	7243296	7243494	1	-	2	transcript_id "file_1_file_1_jg3981.t1"; gene_id "file_1_file_1_jg3981";
dsimWXD1_3	AUGUSTUS	exon	7243296	7243494	.	-	.	transcript_id "file_1_file_1_jg3981.t1"; gene_id "file_1_file_1_jg3981";
dsimWXD1_3	AUGUSTUS	intron	7243495	7247689	.	-	.	transcript_id "file_1_file_1_jg3981.t1"; gene_id "file_1_file_1_jg3981";
dsimWXD1_3	AUGUSTUS	transcript	7240289	7247708	.	-	.	transcript_id "file_1_file_1_jg3981.t1"; gene_id "file_1_file_1_jg3981"
dsimWXD1_3	AUGUSTUS	gene	7240289	7247708	.	-	.	jg3981
dsimWXD1_3	AUGUSTUS	CDS	7247690	7247708	0.49	-	0	transcript_id "file_1_file_1_jg3981.t1"; gene_id "file_1_file_1_jg3981";
dsimWXD1_3	AUGUSTUS	exon	7247690	7247708	.	-	.	transcript_id "file_1_file_1_jg3981.t1"; gene_id "file_1_file_1_jg3981";
dsimWXD1_3	AUGUSTUS	start_codon	7247706	7247708	.	-	0	transcript_id "file_1_file_1_jg3981.t1"; gene_id "file_1_file_1_jg3981";
dsimWXD1_0	AUGUSTUS	stop_codon	11375107	11375109	.	-	0	transcript_id "file_1_file_1_jg1952.t1"; gene_id "file_1_file_1_jg1952";
dsimWXD1_0	AUGUSTUS	CDS	11375107	11375225	0.27	-	2	transcript_id "file_1_file_1_jg1952.t1"; gene_id "file_1_file_1_jg1952";
dsimWXD1_0	AUGUSTUS	exon	11375107	11375225	.	-	.	transcript_id "file_1_file_1_jg1952.t1"; gene_id "file_1_file_1_jg1952";
dsimWXD1_0	AUGUSTUS	intron	11375226	11375916	.	-	.	transcript_id "file_1_file_1_jg1952.t1"; gene_id "file_1_file_1_jg1952";
dsimWXD1_0	AUGUSTUS	CDS	11375917	11376053	0.5	-	1	transcript_id "file_1_file_1_jg1952.t1"; gene_id "file_1_file_1_jg1952";
dsimWXD1_0	AUGUSTUS	exon	11375917	11376053	.	-	.	transcript_id "file_1_file_1_jg1952.t1"; gene_id "file_1_file_1_jg1952";
dsimWXD1_0	AUGUSTUS	intron	11376054	11380260	.	-	.	transcript_id "file_1_file_1_jg1952.t1"; gene_id "file_1_file_1_jg1952";
dsimWXD1_0	AUGUSTUS	transcript	11375107	11380391	.	-	.	transcript_id "file_1_file_1_jg1952.t1"; gene_id "file_1_file_1_jg1952"
dsimWXD1_0	AUGUSTUS	gene	11375107	11380391	.	-	.	jg1952
dsimWXD1_0	AUGUSTUS	CDS	11380261	11380391	0.54	-	0	transcript_id "file_1_file_1_jg1952.t1"; gene_id "file_1_file_1_jg1952";
dsimWXD1_0	AUGUSTUS	exon	11380261	11380391	.	-	.	transcript_id "file_1_file_1_jg1952.t1"; gene_id "file_1_file_1_jg1952";
dsimWXD1_0	AUGUSTUS	start_codon	11380389	11380391	.	-	0	transcript_id "file_1_file_1_jg1952.t1"; gene_id "file_1_file_1_jg1952";
dsimWXD1_1	GeneMark.hmm	start_codon	13534423	13534425	.	+	0	gene_id "file_1_file_2_4470_g"; transcript_id "file_1_file_2_4470_t"; count "file_1_file_2_1_1";
dsimWXD1_1	GeneMark.hmm	CDS	13534423	13534600	.	+	0	gene_id "file_1_file_2_4470_g"; transcript_id "file_1_file_2_4470_t"; evidence "file_1_file_2_0_1"; cds_type "file_1_file_2_Initial"; count "file_1_file_2_1_5"; anchored "file_1_file_2_1_1";
dsimWXD1_1	GeneMark.hmm	exon	13534423	13534600	0	+	.	gene_id "file_1_file_2_4470_g"; transcript_id "file_1_file_2_4470_t"; evidence "file_1_file_2_0_1"; cds_type "file_1_file_2_Initial"; count "file_1_file_2_1_5"; anchored "file_1_file_2_1_1";
dsimWXD1_1	GeneMark.hmm	CDS	13535272	13535420	.	+	2	gene_id "file_1_file_2_4470_g"; transcript_id "file_1_file_2_4470_t"; evidence "file_1_file_2_1_1"; cds_type "file_1_file_2_Internal"; count "file_1_file_2_2_5"; anchored "file_1_file_2_1_1";
dsimWXD1_1	GeneMark.hmm	exon	13535272	13535420	0	+	.	gene_id "file_1_file_2_4470_g"; transcript_id "file_1_file_2_4470_t"; evidence "file_1_file_2_1_1"; cds_type "file_1_file_2_Internal"; count "file_1_file_2_2_5"; anchored "file_1_file_2_1_1";
dsimWXD1_1	GeneMark.hmm	CDS	13535560	13535655	.	+	0	gene_id "file_1_file_2_4470_g"; transcript_id "file_1_file_2_4470_t"; evidence "file_1_file_2_1_1"; cds_type "file_1_file_2_Internal"; count "file_1_file_2_3_5"; anchored "file_1_file_2_1_1";
dsimWXD1_1	GeneMark.hmm	exon	13535560	13535655	0	+	.	gene_id "file_1_file_2_4470_g"; transcript_id "file_1_file_2_4470_t"; evidence "file_1_file_2_1_1"; cds_type "file_1_file_2_Internal"; count "file_1_file_2_3_5"; anchored "file_1_file_2_1_1";
dsimWXD1_1	GeneMark.hmm	CDS	13536456	13536650	.	+	0	gene_id "file_1_file_2_4470_g"; transcript_id "file_1_file_2_4470_t"; evidence "file_1_file_2_1_1"; cds_type "file_1_file_2_Internal"; count "file_1_file_2_4_5"; anchored "file_1_file_2_1_1";
dsimWXD1_1	GeneMark.hmm	exon	13536456	13536650	0	+	.	gene_id "file_1_file_2_4470_g"; transcript_id "file_1_file_2_4470_t"; evidence "file_1_file_2_1_1"; cds_type "file_1_file_2_Internal"; count "file_1_file_2_4_5"; anchored "file_1_file_2_1_1";
dsimWXD1_1	GeneMark.hmm	CDS	13536726	13536815	.	+	0	gene_id "file_1_file_2_4470_g"; transcript_id "file_1_file_2_4470_t"; evidence "file_1_file_2_1_0"; cds_type "file_1_file_2_Terminal"; count "file_1_file_2_5_5"; anchored "file_1_file_2_1_0";
dsimWXD1_1	GeneMark.hmm	exon	13536726	13536815	0	+	.	gene_id "file_1_file_2_4470_g"; transcript_id "file_1_file_2_4470_t"; evidence "file_1_file_2_1_0"; cds_type "file_1_file_2_Terminal"; count "file_1_file_2_5_5"; anchored "file_1_file_2_1_0";
dsimWXD1_1	GeneMark.hmm	stop_codon	13536813	13536815	.	+	0	gene_id "file_1_file_2_4470_g"; transcript_id "file_1_file_2_4470_t"; count "file_1_file_2_1_1";
dsimWXD1_0	AUGUSTUS	stop_codon	11844964	11844966	.	-	0	transcript_id "file_1_file_1_jg1982.t1"; gene_id "file_1_file_1_jg1982";
dsimWXD1_0	AUGUSTUS	CDS	11844964	11845580	1	-	2	transcript_id "file_1_file_1_jg1982.t1"; gene_id "file_1_file_1_jg1982";
dsimWXD1_0	AUGUSTUS	exon	11844964	11845580	.	-	.	transcript_id "file_1_file_1_jg1982.t1"; gene_id "file_1_file_1_jg1982";
dsimWXD1_0	AUGUSTUS	intron	11845581	11845667	.	-	.	transcript_id "file_1_file_1_jg1982.t1"; gene_id "file_1_file_1_jg1982";
dsimWXD1_0	AUGUSTUS	CDS	11845668	11845880	1	-	2	transcript_id "file_1_file_1_jg1982.t1"; gene_id "file_1_file_1_jg1982";
dsimWXD1_0	AUGUSTUS	exon	11845668	11845880	.	-	.	transcript_id "file_1_file_1_jg1982.t1"; gene_id "file_1_file_1_jg1982";
dsimWXD1_0	AUGUSTUS	intron	11845881	11846518	.	-	.	transcript_id "file_1_file_1_jg1982.t1"; gene_id "file_1_file_1_jg1982";
dsimWXD1_0	AUGUSTUS	CDS	11846519	11847004	1	-	2	transcript_id "file_1_file_1_jg1982.t1"; gene_id "file_1_file_1_jg1982";
dsimWXD1_0	AUGUSTUS	exon	11846519	11847004	.	-	.	transcript_id "file_1_file_1_jg1982.t1"; gene_id "file_1_file_1_jg1982";
dsimWXD1_0	AUGUSTUS	intron	11847005	11847088	.	-	.	transcript_id "file_1_file_1_jg1982.t1"; gene_id "file_1_file_1_jg1982";
dsimWXD1_0	AUGUSTUS	CDS	11847089	11847256	1	-	2	transcript_id "file_1_file_1_jg1982.t1"; gene_id "file_1_file_1_jg1982";
dsimWXD1_0	AUGUSTUS	exon	11847089	11847256	.	-	.	transcript_id "file_1_file_1_jg1982.t1"; gene_id "file_1_file_1_jg1982";
dsimWXD1_0	AUGUSTUS	intron	11847257	11847960	.	-	.	transcript_id "file_1_file_1_jg1982.t1"; gene_id "file_1_file_1_jg1982";
dsimWXD1_0	AUGUSTUS	CDS	11847961	11848128	1	-	2	transcript_id "file_1_file_1_jg1982.t1"; gene_id "file_1_file_1_jg1982";
dsimWXD1_0	AUGUSTUS	exon	11847961	11848128	.	-	.	transcript_id "file_1_file_1_jg1982.t1"; gene_id "file_1_file_1_jg1982";
dsimWXD1_0	AUGUSTUS	intron	11848129	11850063	.	-	.	transcript_id "file_1_file_1_jg1982.t1"; gene_id "file_1_file_1_jg1982";
dsimWXD1_0	AUGUSTUS	transcript	11844964	11851216	.	-	.	transcript_id "file_1_file_1_jg1982.t1"; gene_id "file_1_file_1_jg1982"
dsimWXD1_0	AUGUSTUS	gene	11844964	11851216	.	-	.	jg1982
dsimWXD1_0	AUGUSTUS	CDS	11850064	11851216	1	-	0	transcript_id "file_1_file_1_jg1982.t1"; gene_id "file_1_file_1_jg1982";
dsimWXD1_0	AUGUSTUS	exon	11850064	11851216	.	-	.	transcript_id "file_1_file_1_jg1982.t1"; gene_id "file_1_file_1_jg1982";
dsimWXD1_0	AUGUSTUS	start_codon	11851214	11851216	.	-	0	transcript_id "file_1_file_1_jg1982.t1"; gene_id "file_1_file_1_jg1982";
dsimWXD1_0	AUGUSTUS	start_codon	3277491	3277493	.	+	0	transcript_id "file_1_file_1_jg846.t1"; gene_id "file_1_file_1_jg846";
dsimWXD1_0	AUGUSTUS	CDS	3277491	3277566	1	+	0	transcript_id "file_1_file_1_jg846.t1"; gene_id "file_1_file_1_jg846";
dsimWXD1_0	AUGUSTUS	exon	3277491	3277566	.	+	.	transcript_id "file_1_file_1_jg846.t1"; gene_id "file_1_file_1_jg846";
dsimWXD1_0	AUGUSTUS	intron	3277567	3277620	.	+	.	transcript_id "file_1_file_1_jg846.t1"; gene_id "file_1_file_1_jg846";
dsimWXD1_0	AUGUSTUS	CDS	3277621	3278167	1	+	2	transcript_id "file_1_file_1_jg846.t1"; gene_id "file_1_file_1_jg846";
dsimWXD1_0	AUGUSTUS	exon	3277621	3278167	.	+	.	transcript_id "file_1_file_1_jg846.t1"; gene_id "file_1_file_1_jg846";
dsimWXD1_0	AUGUSTUS	intron	3278168	3278227	.	+	.	transcript_id "file_1_file_1_jg846.t1"; gene_id "file_1_file_1_jg846";
dsimWXD1_0	AUGUSTUS	CDS	3278228	3278617	1	+	1	transcript_id "file_1_file_1_jg846.t1"; gene_id "file_1_file_1_jg846";
dsimWXD1_0	AUGUSTUS	exon	3278228	3278617	.	+	.	transcript_id "file_1_file_1_jg846.t1"; gene_id "file_1_file_1_jg846";
dsimWXD1_0	AUGUSTUS	intron	3278618	3278672	.	+	.	transcript_id "file_1_file_1_jg846.t1"; gene_id "file_1_file_1_jg846";
dsimWXD1_0	AUGUSTUS	CDS	3278673	3279270	1	+	1	transcript_id "file_1_file_1_jg846.t1"; gene_id "file_1_file_1_jg846";
dsimWXD1_0	AUGUSTUS	exon	3278673	3279270	.	+	.	transcript_id "file_1_file_1_jg846.t1"; gene_id "file_1_file_1_jg846";
dsimWXD1_0	AUGUSTUS	intron	3279271	3279330	.	+	.	transcript_id "file_1_file_1_jg846.t1"; gene_id "file_1_file_1_jg846";
dsimWXD1_0	AUGUSTUS	transcript	3277491	3279462	.	+	.	transcript_id "file_1_file_1_jg846.t1"; gene_id "file_1_file_1_jg846"
dsimWXD1_0	AUGUSTUS	gene	3277491	3279462	.	+	.	jg846
dsimWXD1_0	AUGUSTUS	CDS	3279331	3279462	1	+	0	transcript_id "file_1_file_1_jg846.t1"; gene_id "file_1_file_1_jg846";
dsimWXD1_0	AUGUSTUS	exon	3279331	3279462	.	+	.	transcript_id "file_1_file_1_jg846.t1"; gene_id "file_1_file_1_jg846";
dsimWXD1_0	AUGUSTUS	stop_codon	3279460	3279462	.	+	0	transcript_id "file_1_file_1_jg846.t1"; gene_id "file_1_file_1_jg846";
dsimWXD1_1	AUGUSTUS	start_codon	12073892	12073894	.	+	0	transcript_id "file_1_file_1_jg10834.t1"; gene_id "file_1_file_1_jg10834";
dsimWXD1_1	AUGUSTUS	CDS	12073892	12074158	1	+	0	transcript_id "file_1_file_1_jg10834.t1"; gene_id "file_1_file_1_jg10834";
dsimWXD1_1	AUGUSTUS	exon	12073892	12074158	.	+	.	transcript_id "file_1_file_1_jg10834.t1"; gene_id "file_1_file_1_jg10834";
dsimWXD1_1	AUGUSTUS	transcript	12073892	12074158	.	+	.	transcript_id "file_1_file_1_jg10834.t1"; gene_id "file_1_file_1_jg10834"
dsimWXD1_1	AUGUSTUS	gene	12073892	12074158	.	+	.	jg10834
dsimWXD1_1	AUGUSTUS	stop_codon	12074156	12074158	.	+	0	transcript_id "file_1_file_1_jg10834.t1"; gene_id "file_1_file_1_jg10834";
dsimWXD1_5	AUGUSTUS	stop_codon	8159427	8159429	.	-	0	transcript_id "file_1_file_1_jg7831.t1"; gene_id "file_1_file_1_jg7831";
dsimWXD1_5	AUGUSTUS	CDS	8159427	8160392	1	-	0	transcript_id "file_1_file_1_jg7831.t1"; gene_id "file_1_file_1_jg7831";
dsimWXD1_5	AUGUSTUS	exon	8159427	8160392	.	-	.	transcript_id "file_1_file_1_jg7831.t1"; gene_id "file_1_file_1_jg7831";
dsimWXD1_5	AUGUSTUS	intron	8160393	8160458	.	-	.	transcript_id "file_1_file_1_jg7831.t1"; gene_id "file_1_file_1_jg7831";
dsimWXD1_5	AUGUSTUS	transcript	8159427	8162561	.	-	.	transcript_id "file_1_file_1_jg7831.t1"; gene_id "file_1_file_1_jg7831"
dsimWXD1_5	AUGUSTUS	gene	8159427	8162561	.	-	.	jg7831
dsimWXD1_5	AUGUSTUS	CDS	8160459	8162561	1	-	0	transcript_id "file_1_file_1_jg7831.t1"; gene_id "file_1_file_1_jg7831";
dsimWXD1_5	AUGUSTUS	exon	8160459	8162561	.	-	.	transcript_id "file_1_file_1_jg7831.t1"; gene_id "file_1_file_1_jg7831";
dsimWXD1_5	AUGUSTUS	start_codon	8162559	8162561	.	-	0	transcript_id "file_1_file_1_jg7831.t1"; gene_id "file_1_file_1_jg7831";
dsimWXD1_2	AUGUSTUS	start_codon	6854216	6854218	.	+	0	transcript_id "file_1_file_1_jg13419.t1"; gene_id "file_1_file_1_jg13419";
dsimWXD1_2	AUGUSTUS	CDS	6854216	6854419	1	+	0	transcript_id "file_1_file_1_jg13419.t1"; gene_id "file_1_file_1_jg13419";
dsimWXD1_2	AUGUSTUS	exon	6854216	6854419	.	+	.	transcript_id "file_1_file_1_jg13419.t1"; gene_id "file_1_file_1_jg13419";
dsimWXD1_2	AUGUSTUS	intron	6854420	6854487	.	+	.	transcript_id "file_1_file_1_jg13419.t1"; gene_id "file_1_file_1_jg13419";
dsimWXD1_2	AUGUSTUS	CDS	6854488	6854609	1	+	0	transcript_id "file_1_file_1_jg13419.t1"; gene_id "file_1_file_1_jg13419";
dsimWXD1_2	AUGUSTUS	exon	6854488	6854609	.	+	.	transcript_id "file_1_file_1_jg13419.t1"; gene_id "file_1_file_1_jg13419";
dsimWXD1_2	AUGUSTUS	intron	6854610	6854670	.	+	.	transcript_id "file_1_file_1_jg13419.t1"; gene_id "file_1_file_1_jg13419";
dsimWXD1_2	AUGUSTUS	CDS	6854671	6854865	1	+	1	transcript_id "file_1_file_1_jg13419.t1"; gene_id "file_1_file_1_jg13419";
dsimWXD1_2	AUGUSTUS	exon	6854671	6854865	.	+	.	transcript_id "file_1_file_1_jg13419.t1"; gene_id "file_1_file_1_jg13419";
dsimWXD1_2	AUGUSTUS	intron	6854866	6854923	.	+	.	transcript_id "file_1_file_1_jg13419.t1"; gene_id "file_1_file_1_jg13419";
dsimWXD1_2	AUGUSTUS	transcript	6854216	6855305	.	+	.	transcript_id "file_1_file_1_jg13419.t1"; gene_id "file_1_file_1_jg13419"
dsimWXD1_2	AUGUSTUS	gene	6854216	6855305	.	+	.	jg13419
dsimWXD1_2	AUGUSTUS	CDS	6854924	6855305	1	+	1	transcript_id "file_1_file_1_jg13419.t1"; gene_id "file_1_file_1_jg13419";
dsimWXD1_2	AUGUSTUS	exon	6854924	6855305	.	+	.	transcript_id "file_1_file_1_jg13419.t1"; gene_id "file_1_file_1_jg13419";
dsimWXD1_2	AUGUSTUS	stop_codon	6855303	6855305	.	+	0	transcript_id "file_1_file_1_jg13419.t1"; gene_id "file_1_file_1_jg13419";
dsimWXD1_123	AUGUSTUS	start_codon	25162	25164	.	+	0	transcript_id "file_1_file_1_jg12555.t1"; gene_id "file_1_file_1_jg12555";
dsimWXD1_123	AUGUSTUS	CDS	25162	26505	0.98	+	0	transcript_id "file_1_file_1_jg12555.t1"; gene_id "file_1_file_1_jg12555";
dsimWXD1_123	AUGUSTUS	exon	25162	26505	.	+	.	transcript_id "file_1_file_1_jg12555.t1"; gene_id "file_1_file_1_jg12555";
dsimWXD1_123	AUGUSTUS	transcript	25162	26505	.	+	.	transcript_id "file_1_file_1_jg12555.t1"; gene_id "file_1_file_1_jg12555"
dsimWXD1_123	AUGUSTUS	gene	25162	26505	.	+	.	jg12555
dsimWXD1_123	AUGUSTUS	stop_codon	26503	26505	.	+	0	transcript_id "file_1_file_1_jg12555.t1"; gene_id "file_1_file_1_jg12555";
dsimWXD1_5	AUGUSTUS	start_codon	14557094	14557096	.	+	0	transcript_id "file_1_file_1_jg8508.t1"; gene_id "file_1_file_1_jg8508";
dsimWXD1_5	AUGUSTUS	CDS	14557094	14557558	1	+	0	transcript_id "file_1_file_1_jg8508.t1"; gene_id "file_1_file_1_jg8508";
dsimWXD1_5	AUGUSTUS	exon	14557094	14557558	.	+	.	transcript_id "file_1_file_1_jg8508.t1"; gene_id "file_1_file_1_jg8508";
dsimWXD1_5	AUGUSTUS	intron	14557559	14557761	.	+	.	transcript_id "file_1_file_1_jg8508.t1"; gene_id "file_1_file_1_jg8508";
dsimWXD1_5	AUGUSTUS	transcript	14557094	14558742	.	+	.	transcript_id "file_1_file_1_jg8508.t1"; gene_id "file_1_file_1_jg8508"
dsimWXD1_5	AUGUSTUS	gene	14557094	14558742	.	+	.	jg8508
dsimWXD1_5	AUGUSTUS	CDS	14557762	14558742	1	+	0	transcript_id "file_1_file_1_jg8508.t1"; gene_id "file_1_file_1_jg8508";
dsimWXD1_5	AUGUSTUS	exon	14557762	14558742	.	+	.	transcript_id "file_1_file_1_jg8508.t1"; gene_id "file_1_file_1_jg8508";
dsimWXD1_5	AUGUSTUS	stop_codon	14558740	14558742	.	+	0	transcript_id "file_1_file_1_jg8508.t1"; gene_id "file_1_file_1_jg8508";
dsimWXD1_3	AUGUSTUS	start_codon	26499943	26499945	.	+	0	transcript_id "file_1_file_1_jg6531.t1"; gene_id "file_1_file_1_jg6531";
dsimWXD1_3	AUGUSTUS	CDS	26499943	26500321	1	+	0	transcript_id "file_1_file_1_jg6531.t1"; gene_id "file_1_file_1_jg6531";
dsimWXD1_3	AUGUSTUS	exon	26499943	26500321	.	+	.	transcript_id "file_1_file_1_jg6531.t1"; gene_id "file_1_file_1_jg6531";
dsimWXD1_3	AUGUSTUS	intron	26500322	26500385	.	+	.	transcript_id "file_1_file_1_jg6531.t1"; gene_id "file_1_file_1_jg6531";
dsimWXD1_3	AUGUSTUS	transcript	26499943	26500927	.	+	.	transcript_id "file_1_file_1_jg6531.t1"; gene_id "file_1_file_1_jg6531"
dsimWXD1_3	AUGUSTUS	gene	26499943	26500927	.	+	.	jg6531
dsimWXD1_3	AUGUSTUS	CDS	26500386	26500927	1	+	2	transcript_id "file_1_file_1_jg6531.t1"; gene_id "file_1_file_1_jg6531";
dsimWXD1_3	AUGUSTUS	exon	26500386	26500927	.	+	.	transcript_id "file_1_file_1_jg6531.t1"; gene_id "file_1_file_1_jg6531";
dsimWXD1_3	AUGUSTUS	stop_codon	26500925	26500927	.	+	0	transcript_id "file_1_file_1_jg6531.t1"; gene_id "file_1_file_1_jg6531";
dsimWXD1_0	AUGUSTUS	start_codon	21965760	21965762	.	+	0	transcript_id "file_1_file_1_jg3049.t1"; gene_id "file_1_file_1_jg3049";
dsimWXD1_0	AUGUSTUS	CDS	21965760	21965980	0.76	+	0	transcript_id "file_1_file_1_jg3049.t1"; gene_id "file_1_file_1_jg3049";
dsimWXD1_0	AUGUSTUS	exon	21965760	21965980	.	+	.	transcript_id "file_1_file_1_jg3049.t1"; gene_id "file_1_file_1_jg3049";
dsimWXD1_0	AUGUSTUS	intron	21965981	21967554	.	+	.	transcript_id "file_1_file_1_jg3049.t1"; gene_id "file_1_file_1_jg3049";
dsimWXD1_0	AUGUSTUS	transcript	21965760	21967753	.	+	.	transcript_id "file_1_file_1_jg3049.t1"; gene_id "file_1_file_1_jg3049"
dsimWXD1_0	AUGUSTUS	gene	21965760	21967753	.	+	.	jg3049
dsimWXD1_0	AUGUSTUS	CDS	21967555	21967753	0.71	+	1	transcript_id "file_1_file_1_jg3049.t1"; gene_id "file_1_file_1_jg3049";
dsimWXD1_0	AUGUSTUS	exon	21967555	21967753	.	+	.	transcript_id "file_1_file_1_jg3049.t1"; gene_id "file_1_file_1_jg3049";
dsimWXD1_0	AUGUSTUS	stop_codon	21967751	21967753	.	+	0	transcript_id "file_1_file_1_jg3049.t1"; gene_id "file_1_file_1_jg3049";
dsimWXD1_2	AUGUSTUS	start_codon	19299700	19299702	.	+	0	transcript_id "file_1_file_1_jg14919.t1"; gene_id "file_1_file_1_jg14919";
dsimWXD1_2	AUGUSTUS	CDS	19299700	19299756	0.75	+	0	transcript_id "file_1_file_1_jg14919.t1"; gene_id "file_1_file_1_jg14919";
dsimWXD1_2	AUGUSTUS	exon	19299700	19299756	.	+	.	transcript_id "file_1_file_1_jg14919.t1"; gene_id "file_1_file_1_jg14919";
dsimWXD1_2	AUGUSTUS	intron	19299757	19299971	.	+	.	transcript_id "file_1_file_1_jg14919.t1"; gene_id "file_1_file_1_jg14919";
dsimWXD1_2	AUGUSTUS	CDS	19299972	19300112	1	+	0	transcript_id "file_1_file_1_jg14919.t1"; gene_id "file_1_file_1_jg14919";
dsimWXD1_2	AUGUSTUS	exon	19299972	19300112	.	+	.	transcript_id "file_1_file_1_jg14919.t1"; gene_id "file_1_file_1_jg14919";
dsimWXD1_2	AUGUSTUS	intron	19300113	19302829	.	+	.	transcript_id "file_1_file_1_jg14919.t1"; gene_id "file_1_file_1_jg14919";
dsimWXD1_2	AUGUSTUS	transcript	19299700	19303951	.	+	.	transcript_id "file_1_file_1_jg14919.t1"; gene_id "file_1_file_1_jg14919"
dsimWXD1_2	AUGUSTUS	gene	19299700	19303951	.	+	.	jg14919
dsimWXD1_2	AUGUSTUS	CDS	19302830	19303951	1	+	0	transcript_id "file_1_file_1_jg14919.t1"; gene_id "file_1_file_1_jg14919";
dsimWXD1_2	AUGUSTUS	exon	19302830	19303951	.	+	.	transcript_id "file_1_file_1_jg14919.t1"; gene_id "file_1_file_1_jg14919";
dsimWXD1_2	AUGUSTUS	stop_codon	19303949	19303951	.	+	0	transcript_id "file_1_file_1_jg14919.t1"; gene_id "file_1_file_1_jg14919";
dsimWXD1_1	AUGUSTUS	start_codon	16834056	16834058	.	+	0	transcript_id "file_1_file_1_jg11549.t1"; gene_id "file_1_file_1_jg11549";
dsimWXD1_1	AUGUSTUS	CDS	16834056	16837430	1	+	0	transcript_id "file_1_file_1_jg11549.t1"; gene_id "file_1_file_1_jg11549";
dsimWXD1_1	AUGUSTUS	exon	16834056	16837430	.	+	.	transcript_id "file_1_file_1_jg11549.t1"; gene_id "file_1_file_1_jg11549";
dsimWXD1_1	AUGUSTUS	intron	16837431	16837487	.	+	.	transcript_id "file_1_file_1_jg11549.t1"; gene_id "file_1_file_1_jg11549";
dsimWXD1_1	AUGUSTUS	CDS	16837488	16837673	1	+	0	transcript_id "file_1_file_1_jg11549.t1"; gene_id "file_1_file_1_jg11549";
dsimWXD1_1	AUGUSTUS	exon	16837488	16837673	.	+	.	transcript_id "file_1_file_1_jg11549.t1"; gene_id "file_1_file_1_jg11549";
dsimWXD1_1	AUGUSTUS	intron	16837674	16837729	.	+	.	transcript_id "file_1_file_1_jg11549.t1"; gene_id "file_1_file_1_jg11549";
dsimWXD1_1	AUGUSTUS	CDS	16837730	16838010	1	+	0	transcript_id "file_1_file_1_jg11549.t1"; gene_id "file_1_file_1_jg11549";
dsimWXD1_1	AUGUSTUS	exon	16837730	16838010	.	+	.	transcript_id "file_1_file_1_jg11549.t1"; gene_id "file_1_file_1_jg11549";
dsimWXD1_1	AUGUSTUS	intron	16838011	16838062	.	+	.	transcript_id "file_1_file_1_jg11549.t1"; gene_id "file_1_file_1_jg11549";
dsimWXD1_1	AUGUSTUS	transcript	16834056	16838879	.	+	.	transcript_id "file_1_file_1_jg11549.t1"; gene_id "file_1_file_1_jg11549"
dsimWXD1_1	AUGUSTUS	gene	16834056	16838879	.	+	.	jg11549
dsimWXD1_1	AUGUSTUS	CDS	16838063	16838879	1	+	1	transcript_id "file_1_file_1_jg11549.t1"; gene_id "file_1_file_1_jg11549";
dsimWXD1_1	AUGUSTUS	exon	16838063	16838879	.	+	.	transcript_id "file_1_file_1_jg11549.t1"; gene_id "file_1_file_1_jg11549";
dsimWXD1_1	AUGUSTUS	stop_codon	16838877	16838879	.	+	0	transcript_id "file_1_file_1_jg11549.t1"; gene_id "file_1_file_1_jg11549";
dsimWXD1_3	AUGUSTUS	start_codon	6203184	6203186	.	+	0	transcript_id "file_1_file_1_jg3887.t1"; gene_id "file_1_file_1_jg3887";
dsimWXD1_3	AUGUSTUS	CDS	6203184	6203444	0.63	+	0	transcript_id "file_1_file_1_jg3887.t1"; gene_id "file_1_file_1_jg3887";
dsimWXD1_3	AUGUSTUS	exon	6203184	6203444	.	+	.	transcript_id "file_1_file_1_jg3887.t1"; gene_id "file_1_file_1_jg3887";
dsimWXD1_3	AUGUSTUS	transcript	6203184	6203444	.	+	.	transcript_id "file_1_file_1_jg3887.t1"; gene_id "file_1_file_1_jg3887"
dsimWXD1_3	AUGUSTUS	gene	6203184	6203444	.	+	.	jg3887
dsimWXD1_3	AUGUSTUS	stop_codon	6203442	6203444	.	+	0	transcript_id "file_1_file_1_jg3887.t1"; gene_id "file_1_file_1_jg3887";
dsimWXD1_1	AUGUSTUS	CDS	21209161	21209275	0.68	-	0	transcript_id "file_1_file_1_jg12147.t1"; gene_id "file_1_file_1_jg12147";
dsimWXD1_1	AUGUSTUS	exon	21209161	21209275	.	-	.	transcript_id "file_1_file_1_jg12147.t1"; gene_id "file_1_file_1_jg12147";
dsimWXD1_1	AUGUSTUS	transcript	21209161	21209275	.	-	.	transcript_id "file_1_file_1_jg12147.t1"; gene_id "file_1_file_1_jg12147"
dsimWXD1_1	AUGUSTUS	gene	21209161	21209275	.	-	.	jg12147
dsimWXD1_1	AUGUSTUS	start_codon	21209273	21209275	.	-	0	transcript_id "file_1_file_1_jg12147.t1"; gene_id "file_1_file_1_jg12147";
dsimWXD1_2	AUGUSTUS	start_codon	12624874	12624876	.	+	0	transcript_id "file_1_file_1_jg14165.t1"; gene_id "file_1_file_1_jg14165";
dsimWXD1_2	AUGUSTUS	CDS	12624874	12624946	1	+	0	transcript_id "file_1_file_1_jg14165.t1"; gene_id "file_1_file_1_jg14165";
dsimWXD1_2	AUGUSTUS	exon	12624874	12624946	.	+	.	transcript_id "file_1_file_1_jg14165.t1"; gene_id "file_1_file_1_jg14165";
dsimWXD1_2	AUGUSTUS	intron	12624947	12625670	.	+	.	transcript_id "file_1_file_1_jg14165.t1"; gene_id "file_1_file_1_jg14165";
dsimWXD1_2	AUGUSTUS	CDS	12625671	12626408	1	+	2	transcript_id "file_1_file_1_jg14165.t1"; gene_id "file_1_file_1_jg14165";
dsimWXD1_2	AUGUSTUS	exon	12625671	12626408	.	+	.	transcript_id "file_1_file_1_jg14165.t1"; gene_id "file_1_file_1_jg14165";
dsimWXD1_2	AUGUSTUS	intron	12626409	12626463	.	+	.	transcript_id "file_1_file_1_jg14165.t1"; gene_id "file_1_file_1_jg14165";
dsimWXD1_2	AUGUSTUS	CDS	12626464	12627051	1	+	2	transcript_id "file_1_file_1_jg14165.t1"; gene_id "file_1_file_1_jg14165";
dsimWXD1_2	AUGUSTUS	exon	12626464	12627051	.	+	.	transcript_id "file_1_file_1_jg14165.t1"; gene_id "file_1_file_1_jg14165";
dsimWXD1_2	AUGUSTUS	intron	12627052	12628734	.	+	.	transcript_id "file_1_file_1_jg14165.t1"; gene_id "file_1_file_1_jg14165";
dsimWXD1_2	AUGUSTUS	CDS	12628735	12629192	1	+	2	transcript_id "file_1_file_1_jg14165.t1"; gene_id "file_1_file_1_jg14165";
dsimWXD1_2	AUGUSTUS	exon	12628735	12629192	.	+	.	transcript_id "file_1_file_1_jg14165.t1"; gene_id "file_1_file_1_jg14165";
dsimWXD1_2	AUGUSTUS	intron	12629193	12629250	.	+	.	transcript_id "file_1_file_1_jg14165.t1"; gene_id "file_1_file_1_jg14165";
dsimWXD1_2	AUGUSTUS	CDS	12629251	12630111	1	+	0	transcript_id "file_1_file_1_jg14165.t1"; gene_id "file_1_file_1_jg14165";
dsimWXD1_2	AUGUSTUS	exon	12629251	12630111	.	+	.	transcript_id "file_1_file_1_jg14165.t1"; gene_id "file_1_file_1_jg14165";
dsimWXD1_2	AUGUSTUS	intron	12630112	12630170	.	+	.	transcript_id "file_1_file_1_jg14165.t1"; gene_id "file_1_file_1_jg14165";
dsimWXD1_2	AUGUSTUS	CDS	12630171	12630409	1	+	0	transcript_id "file_1_file_1_jg14165.t1"; gene_id "file_1_file_1_jg14165";
dsimWXD1_2	AUGUSTUS	exon	12630171	12630409	.	+	.	transcript_id "file_1_file_1_jg14165.t1"; gene_id "file_1_file_1_jg14165";
dsimWXD1_2	AUGUSTUS	intron	12630410	12630467	.	+	.	transcript_id "file_1_file_1_jg14165.t1"; gene_id "file_1_file_1_jg14165";
dsimWXD1_2	AUGUSTUS	CDS	12630468	12630738	1	+	1	transcript_id "file_1_file_1_jg14165.t1"; gene_id "file_1_file_1_jg14165";
dsimWXD1_2	AUGUSTUS	exon	12630468	12630738	.	+	.	transcript_id "file_1_file_1_jg14165.t1"; gene_id "file_1_file_1_jg14165";
dsimWXD1_2	AUGUSTUS	intron	12630739	12630797	.	+	.	transcript_id "file_1_file_1_jg14165.t1"; gene_id "file_1_file_1_jg14165";
dsimWXD1_2	AUGUSTUS	CDS	12630798	12630968	1	+	0	transcript_id "file_1_file_1_jg14165.t1"; gene_id "file_1_file_1_jg14165";
dsimWXD1_2	AUGUSTUS	exon	12630798	12630968	.	+	.	transcript_id "file_1_file_1_jg14165.t1"; gene_id "file_1_file_1_jg14165";
dsimWXD1_2	AUGUSTUS	intron	12630969	12631029	.	+	.	transcript_id "file_1_file_1_jg14165.t1"; gene_id "file_1_file_1_jg14165";
dsimWXD1_2	AUGUSTUS	CDS	12631030	12631137	1	+	0	transcript_id "file_1_file_1_jg14165.t1"; gene_id "file_1_file_1_jg14165";
dsimWXD1_2	AUGUSTUS	exon	12631030	12631137	.	+	.	transcript_id "file_1_file_1_jg14165.t1"; gene_id "file_1_file_1_jg14165";
dsimWXD1_2	AUGUSTUS	intron	12631138	12631194	.	+	.	transcript_id "file_1_file_1_jg14165.t1"; gene_id "file_1_file_1_jg14165";
dsimWXD1_2	AUGUSTUS	transcript	12624874	12631344	.	+	.	transcript_id "file_1_file_1_jg14165.t1"; gene_id "file_1_file_1_jg14165"
dsimWXD1_2	AUGUSTUS	gene	12624874	12631344	.	+	.	jg14165
dsimWXD1_2	AUGUSTUS	CDS	12631195	12631344	1	+	0	transcript_id "file_1_file_1_jg14165.t1"; gene_id "file_1_file_1_jg14165";
dsimWXD1_2	AUGUSTUS	exon	12631195	12631344	.	+	.	transcript_id "file_1_file_1_jg14165.t1"; gene_id "file_1_file_1_jg14165";
dsimWXD1_2	AUGUSTUS	stop_codon	12631342	12631344	.	+	0	transcript_id "file_1_file_1_jg14165.t1"; gene_id "file_1_file_1_jg14165";
dsimWXD1_3	AUGUSTUS	stop_codon	5413903	5413905	.	-	0	transcript_id "file_1_file_1_jg3764.t1"; gene_id "file_1_file_1_jg3764";
dsimWXD1_3	AUGUSTUS	CDS	5413903	5414044	1	-	1	transcript_id "file_1_file_1_jg3764.t1"; gene_id "file_1_file_1_jg3764";
dsimWXD1_3	AUGUSTUS	exon	5413903	5414044	.	-	.	transcript_id "file_1_file_1_jg3764.t1"; gene_id "file_1_file_1_jg3764";
dsimWXD1_3	AUGUSTUS	intron	5414045	5414108	.	-	.	transcript_id "file_1_file_1_jg3764.t1"; gene_id "file_1_file_1_jg3764";
dsimWXD1_3	AUGUSTUS	transcript	5413903	5414263	.	-	.	transcript_id "file_1_file_1_jg3764.t1"; gene_id "file_1_file_1_jg3764"
dsimWXD1_3	AUGUSTUS	gene	5413903	5414263	.	-	.	jg3764
dsimWXD1_3	AUGUSTUS	CDS	5414109	5414263	0.94	-	0	transcript_id "file_1_file_1_jg3764.t1"; gene_id "file_1_file_1_jg3764";
dsimWXD1_3	AUGUSTUS	exon	5414109	5414263	.	-	.	transcript_id "file_1_file_1_jg3764.t1"; gene_id "file_1_file_1_jg3764";
dsimWXD1_3	AUGUSTUS	start_codon	5414261	5414263	.	-	0	transcript_id "file_1_file_1_jg3764.t1"; gene_id "file_1_file_1_jg3764";
dsimWXD1_5	AUGUSTUS	stop_codon	16339856	16339858	.	-	0	transcript_id "file_1_file_1_jg8771.t1"; gene_id "file_1_file_1_jg8771";
dsimWXD1_5	AUGUSTUS	CDS	16339856	16340680	1	-	0	transcript_id "file_1_file_1_jg8771.t1"; gene_id "file_1_file_1_jg8771";
dsimWXD1_5	AUGUSTUS	exon	16339856	16340680	.	-	.	transcript_id "file_1_file_1_jg8771.t1"; gene_id "file_1_file_1_jg8771";
dsimWXD1_5	AUGUSTUS	intron	16340681	16341049	.	-	.	transcript_id "file_1_file_1_jg8771.t1"; gene_id "file_1_file_1_jg8771";
dsimWXD1_5	AUGUSTUS	CDS	16341050	16343060	1	-	1	transcript_id "file_1_file_1_jg8771.t1"; gene_id "file_1_file_1_jg8771";
dsimWXD1_5	AUGUSTUS	exon	16341050	16343060	.	-	.	transcript_id "file_1_file_1_jg8771.t1"; gene_id "file_1_file_1_jg8771";
dsimWXD1_5	AUGUSTUS	intron	16343061	16343388	.	-	.	transcript_id "file_1_file_1_jg8771.t1"; gene_id "file_1_file_1_jg8771";
dsimWXD1_5	AUGUSTUS	transcript	16339856	16344017	.	-	.	transcript_id "file_1_file_1_jg8771.t1"; gene_id "file_1_file_1_jg8771"
dsimWXD1_5	AUGUSTUS	gene	16339856	16344017	.	-	.	jg8771
dsimWXD1_5	AUGUSTUS	CDS	16343389	16344017	0.99	-	0	transcript_id "file_1_file_1_jg8771.t1"; gene_id "file_1_file_1_jg8771";
dsimWXD1_5	AUGUSTUS	exon	16343389	16344017	.	-	.	transcript_id "file_1_file_1_jg8771.t1"; gene_id "file_1_file_1_jg8771";
dsimWXD1_5	AUGUSTUS	start_codon	16344015	16344017	.	-	0	transcript_id "file_1_file_1_jg8771.t1"; gene_id "file_1_file_1_jg8771";
dsimWXD1_1	AUGUSTUS	start_codon	1750482	1750484	.	+	0	transcript_id "file_1_file_1_jg9483.t1"; gene_id "file_1_file_1_jg9483";
dsimWXD1_1	AUGUSTUS	CDS	1750482	1750594	0.94	+	0	transcript_id "file_1_file_1_jg9483.t1"; gene_id "file_1_file_1_jg9483";
dsimWXD1_1	AUGUSTUS	exon	1750482	1750594	.	+	.	transcript_id "file_1_file_1_jg9483.t1"; gene_id "file_1_file_1_jg9483";
dsimWXD1_1	AUGUSTUS	intron	1750595	1756352	.	+	.	transcript_id "file_1_file_1_jg9483.t1"; gene_id "file_1_file_1_jg9483";
dsimWXD1_1	AUGUSTUS	CDS	1756353	1756429	1	+	1	transcript_id "file_1_file_1_jg9483.t1"; gene_id "file_1_file_1_jg9483";
dsimWXD1_1	AUGUSTUS	exon	1756353	1756429	.	+	.	transcript_id "file_1_file_1_jg9483.t1"; gene_id "file_1_file_1_jg9483";
dsimWXD1_1	AUGUSTUS	intron	1756430	1756489	.	+	.	transcript_id "file_1_file_1_jg9483.t1"; gene_id "file_1_file_1_jg9483";
dsimWXD1_1	AUGUSTUS	CDS	1756490	1756563	1	+	2	transcript_id "file_1_file_1_jg9483.t1"; gene_id "file_1_file_1_jg9483";
dsimWXD1_1	AUGUSTUS	exon	1756490	1756563	.	+	.	transcript_id "file_1_file_1_jg9483.t1"; gene_id "file_1_file_1_jg9483";
dsimWXD1_1	AUGUSTUS	intron	1756564	1756614	.	+	.	transcript_id "file_1_file_1_jg9483.t1"; gene_id "file_1_file_1_jg9483";
dsimWXD1_1	AUGUSTUS	CDS	1756615	1756716	1	+	0	transcript_id "file_1_file_1_jg9483.t1"; gene_id "file_1_file_1_jg9483";
dsimWXD1_1	AUGUSTUS	exon	1756615	1756716	.	+	.	transcript_id "file_1_file_1_jg9483.t1"; gene_id "file_1_file_1_jg9483";
dsimWXD1_1	AUGUSTUS	intron	1756717	1756772	.	+	.	transcript_id "file_1_file_1_jg9483.t1"; gene_id "file_1_file_1_jg9483";
dsimWXD1_1	AUGUSTUS	CDS	1756773	1756847	1	+	0	transcript_id "file_1_file_1_jg9483.t1"; gene_id "file_1_file_1_jg9483";
dsimWXD1_1	AUGUSTUS	exon	1756773	1756847	.	+	.	transcript_id "file_1_file_1_jg9483.t1"; gene_id "file_1_file_1_jg9483";
dsimWXD1_1	AUGUSTUS	intron	1756848	1777869	.	+	.	transcript_id "file_1_file_1_jg9483.t1"; gene_id "file_1_file_1_jg9483";
dsimWXD1_1	AUGUSTUS	CDS	1777870	1777931	0.97	+	0	transcript_id "file_1_file_1_jg9483.t1"; gene_id "file_1_file_1_jg9483";
dsimWXD1_1	AUGUSTUS	exon	1777870	1777931	.	+	.	transcript_id "file_1_file_1_jg9483.t1"; gene_id "file_1_file_1_jg9483";
dsimWXD1_1	AUGUSTUS	intron	1777932	1778591	.	+	.	transcript_id "file_1_file_1_jg9483.t1"; gene_id "file_1_file_1_jg9483";
dsimWXD1_1	AUGUSTUS	transcript	1750482	1778766	.	+	.	transcript_id "file_1_file_1_jg9483.t1"; gene_id "file_1_file_1_jg9483"
dsimWXD1_1	AUGUSTUS	CDS	1778592	1778766	0.64	+	1	transcript_id "file_1_file_1_jg9483.t1"; gene_id "file_1_file_1_jg9483";
dsimWXD1_1	AUGUSTUS	exon	1778592	1778766	.	+	.	transcript_id "file_1_file_1_jg9483.t1"; gene_id "file_1_file_1_jg9483";
dsimWXD1_1	AUGUSTUS	stop_codon	1778764	1778766	.	+	0	transcript_id "file_1_file_1_jg9483.t1"; gene_id "file_1_file_1_jg9483";
dsimWXD1_190	AUGUSTUS	stop_codon	755	757	.	-	0	transcript_id "file_1_file_1_jg265.t1"; gene_id "file_1_file_1_jg265";
dsimWXD1_190	AUGUSTUS	CDS	755	1180	1	-	0	transcript_id "file_1_file_1_jg265.t1"; gene_id "file_1_file_1_jg265";
dsimWXD1_190	AUGUSTUS	exon	755	1180	.	-	.	transcript_id "file_1_file_1_jg265.t1"; gene_id "file_1_file_1_jg265";
dsimWXD1_190	AUGUSTUS	transcript	755	1180	.	-	.	transcript_id "file_1_file_1_jg265.t1"; gene_id "file_1_file_1_jg265"
dsimWXD1_190	AUGUSTUS	gene	755	1180	.	-	.	jg265
dsimWXD1_190	AUGUSTUS	start_codon	1178	1180	.	-	0	transcript_id "file_1_file_1_jg265.t1"; gene_id "file_1_file_1_jg265";
dsimWXD1_1	AUGUSTUS	stop_codon	21495996	21495998	.	-	0	transcript_id "file_1_file_1_jg12202.t1"; gene_id "file_1_file_1_jg12202";
dsimWXD1_1	AUGUSTUS	CDS	21495996	21496174	1	-	2	transcript_id "file_1_file_1_jg12202.t1"; gene_id "file_1_file_1_jg12202";
dsimWXD1_1	AUGUSTUS	exon	21495996	21496174	.	-	.	transcript_id "file_1_file_1_jg12202.t1"; gene_id "file_1_file_1_jg12202";
dsimWXD1_1	AUGUSTUS	intron	21496175	21496472	.	-	.	transcript_id "file_1_file_1_jg12202.t1"; gene_id "file_1_file_1_jg12202";
dsimWXD1_1	AUGUSTUS	transcript	21495996	21496584	.	-	.	transcript_id "file_1_file_1_jg12202.t1"; gene_id "file_1_file_1_jg12202"
dsimWXD1_1	AUGUSTUS	gene	21495996	21496584	.	-	.	jg12202
dsimWXD1_1	AUGUSTUS	CDS	21496473	21496584	0.98	-	0	transcript_id "file_1_file_1_jg12202.t1"; gene_id "file_1_file_1_jg12202";
dsimWXD1_1	AUGUSTUS	exon	21496473	21496584	.	-	.	transcript_id "file_1_file_1_jg12202.t1"; gene_id "file_1_file_1_jg12202";
dsimWXD1_1	AUGUSTUS	start_codon	21496582	21496584	.	-	0	transcript_id "file_1_file_1_jg12202.t1"; gene_id "file_1_file_1_jg12202";
dsimWXD1_1	AUGUSTUS	start_codon	13402665	13402667	.	+	0	transcript_id "file_1_file_1_jg11020.t1"; gene_id "file_1_file_1_jg11020";
dsimWXD1_1	AUGUSTUS	CDS	13402665	13402746	1	+	0	transcript_id "file_1_file_1_jg11020.t1"; gene_id "file_1_file_1_jg11020";
dsimWXD1_1	AUGUSTUS	exon	13402665	13402746	.	+	.	transcript_id "file_1_file_1_jg11020.t1"; gene_id "file_1_file_1_jg11020";
dsimWXD1_1	AUGUSTUS	intron	13402747	13403012	.	+	.	transcript_id "file_1_file_1_jg11020.t1"; gene_id "file_1_file_1_jg11020";
dsimWXD1_1	AUGUSTUS	CDS	13403013	13403315	1	+	2	transcript_id "file_1_file_1_jg11020.t1"; gene_id "file_1_file_1_jg11020";
dsimWXD1_1	AUGUSTUS	exon	13403013	13403315	.	+	.	transcript_id "file_1_file_1_jg11020.t1"; gene_id "file_1_file_1_jg11020";
dsimWXD1_1	AUGUSTUS	intron	13403316	13403369	.	+	.	transcript_id "file_1_file_1_jg11020.t1"; gene_id "file_1_file_1_jg11020";
dsimWXD1_1	AUGUSTUS	transcript	13402665	13403512	.	+	.	transcript_id "file_1_file_1_jg11020.t1"; gene_id "file_1_file_1_jg11020"
dsimWXD1_1	AUGUSTUS	gene	13402665	13403512	.	+	.	jg11020
dsimWXD1_1	AUGUSTUS	CDS	13403370	13403512	1	+	2	transcript_id "file_1_file_1_jg11020.t1"; gene_id "file_1_file_1_jg11020";
dsimWXD1_1	AUGUSTUS	exon	13403370	13403512	.	+	.	transcript_id "file_1_file_1_jg11020.t1"; gene_id "file_1_file_1_jg11020";
dsimWXD1_1	AUGUSTUS	stop_codon	13403510	13403512	.	+	0	transcript_id "file_1_file_1_jg11020.t1"; gene_id "file_1_file_1_jg11020";
dsimWXD1_5	AUGUSTUS	stop_codon	2015556	2015558	.	-	0	transcript_id "file_1_file_1_jg7184.t1"; gene_id "file_1_file_1_jg7184";
dsimWXD1_5	AUGUSTUS	CDS	2015556	2015663	1	-	0	transcript_id "file_1_file_1_jg7184.t1"; gene_id "file_1_file_1_jg7184";
dsimWXD1_5	AUGUSTUS	exon	2015556	2015663	.	-	.	transcript_id "file_1_file_1_jg7184.t1"; gene_id "file_1_file_1_jg7184";
dsimWXD1_5	AUGUSTUS	intron	2015664	2015795	.	-	.	transcript_id "file_1_file_1_jg7184.t1"; gene_id "file_1_file_1_jg7184";
dsimWXD1_5	AUGUSTUS	CDS	2015796	2016194	1	-	0	transcript_id "file_1_file_1_jg7184.t1"; gene_id "file_1_file_1_jg7184";
dsimWXD1_5	AUGUSTUS	exon	2015796	2016194	.	-	.	transcript_id "file_1_file_1_jg7184.t1"; gene_id "file_1_file_1_jg7184";
dsimWXD1_5	AUGUSTUS	intron	2016195	2016253	.	-	.	transcript_id "file_1_file_1_jg7184.t1"; gene_id "file_1_file_1_jg7184";
dsimWXD1_5	AUGUSTUS	CDS	2016254	2016384	1	-	2	transcript_id "file_1_file_1_jg7184.t1"; gene_id "file_1_file_1_jg7184";
dsimWXD1_5	AUGUSTUS	exon	2016254	2016384	.	-	.	transcript_id "file_1_file_1_jg7184.t1"; gene_id "file_1_file_1_jg7184";
dsimWXD1_5	AUGUSTUS	intron	2016385	2016445	.	-	.	transcript_id "file_1_file_1_jg7184.t1"; gene_id "file_1_file_1_jg7184";
dsimWXD1_5	AUGUSTUS	CDS	2016446	2018636	1	-	0	transcript_id "file_1_file_1_jg7184.t1"; gene_id "file_1_file_1_jg7184";
dsimWXD1_5	AUGUSTUS	exon	2016446	2018636	.	-	.	transcript_id "file_1_file_1_jg7184.t1"; gene_id "file_1_file_1_jg7184";
dsimWXD1_5	AUGUSTUS	intron	2018637	2020863	.	-	.	transcript_id "file_1_file_1_jg7184.t1"; gene_id "file_1_file_1_jg7184";
dsimWXD1_5	AUGUSTUS	transcript	2015556	2020920	.	-	.	transcript_id "file_1_file_1_jg7184.t1"; gene_id "file_1_file_1_jg7184"
dsimWXD1_5	AUGUSTUS	gene	2015556	2020920	.	-	.	jg7184
dsimWXD1_5	AUGUSTUS	CDS	2020864	2020920	1	-	0	transcript_id "file_1_file_1_jg7184.t1"; gene_id "file_1_file_1_jg7184";
dsimWXD1_5	AUGUSTUS	exon	2020864	2020920	.	-	.	transcript_id "file_1_file_1_jg7184.t1"; gene_id "file_1_file_1_jg7184";
dsimWXD1_5	AUGUSTUS	start_codon	2020918	2020920	.	-	0	transcript_id "file_1_file_1_jg7184.t1"; gene_id "file_1_file_1_jg7184";
dsimWXD1_2	AUGUSTUS	start_codon	13222565	13222567	.	+	0	transcript_id "file_1_file_1_jg14216.t1"; gene_id "file_1_file_1_jg14216";
dsimWXD1_2	AUGUSTUS	CDS	13222565	13222595	1	+	0	transcript_id "file_1_file_1_jg14216.t1"; gene_id "file_1_file_1_jg14216";
dsimWXD1_2	AUGUSTUS	exon	13222565	13222595	.	+	.	transcript_id "file_1_file_1_jg14216.t1"; gene_id "file_1_file_1_jg14216";
dsimWXD1_2	AUGUSTUS	intron	13222596	13222670	.	+	.	transcript_id "file_1_file_1_jg14216.t1"; gene_id "file_1_file_1_jg14216";
dsimWXD1_2	AUGUSTUS	transcript	13222565	13223668	.	+	.	transcript_id "file_1_file_1_jg14216.t1"; gene_id "file_1_file_1_jg14216"
dsimWXD1_2	AUGUSTUS	gene	13222565	13223668	.	+	.	jg14216
dsimWXD1_2	AUGUSTUS	CDS	13222671	13223668	1	+	2	transcript_id "file_1_file_1_jg14216.t1"; gene_id "file_1_file_1_jg14216";
dsimWXD1_2	AUGUSTUS	exon	13222671	13223668	.	+	.	transcript_id "file_1_file_1_jg14216.t1"; gene_id "file_1_file_1_jg14216";
dsimWXD1_2	AUGUSTUS	stop_codon	13223666	13223668	.	+	0	transcript_id "file_1_file_1_jg14216.t1"; gene_id "file_1_file_1_jg14216";
dsimWXD1_1	AUGUSTUS	stop_codon	4485087	4485089	.	-	0	transcript_id "file_1_file_1_jg9677.t1"; gene_id "file_1_file_1_jg9677";
dsimWXD1_1	AUGUSTUS	CDS	4485087	4485207	1	-	1	transcript_id "file_1_file_1_jg9677.t1"; gene_id "file_1_file_1_jg9677";
dsimWXD1_1	AUGUSTUS	exon	4485087	4485207	.	-	.	transcript_id "file_1_file_1_jg9677.t1"; gene_id "file_1_file_1_jg9677";
dsimWXD1_1	AUGUSTUS	intron	4485208	4485270	.	-	.	transcript_id "file_1_file_1_jg9677.t1"; gene_id "file_1_file_1_jg9677";
dsimWXD1_1	AUGUSTUS	CDS	4485271	4486321	0.99	-	2	transcript_id "file_1_file_1_jg9677.t1"; gene_id "file_1_file_1_jg9677";
dsimWXD1_1	AUGUSTUS	exon	4485271	4486321	.	-	.	transcript_id "file_1_file_1_jg9677.t1"; gene_id "file_1_file_1_jg9677";
dsimWXD1_1	AUGUSTUS	intron	4486322	4486378	.	-	.	transcript_id "file_1_file_1_jg9677.t1"; gene_id "file_1_file_1_jg9677";
dsimWXD1_1	AUGUSTUS	transcript	4485087	4486466	.	-	.	transcript_id "file_1_file_1_jg9677.t1"; gene_id "file_1_file_1_jg9677"
dsimWXD1_1	AUGUSTUS	gene	4485087	4486466	.	-	.	jg9677
dsimWXD1_1	AUGUSTUS	CDS	4486379	4486466	1	-	0	transcript_id "file_1_file_1_jg9677.t1"; gene_id "file_1_file_1_jg9677";
dsimWXD1_1	AUGUSTUS	exon	4486379	4486466	.	-	.	transcript_id "file_1_file_1_jg9677.t1"; gene_id "file_1_file_1_jg9677";
dsimWXD1_1	AUGUSTUS	start_codon	4486464	4486466	.	-	0	transcript_id "file_1_file_1_jg9677.t1"; gene_id "file_1_file_1_jg9677";
dsimWXD1_0	AUGUSTUS	stop_codon	789849	789851	.	-	0	transcript_id "file_1_file_1_jg511.t1"; gene_id "file_1_file_1_jg511";
dsimWXD1_0	AUGUSTUS	CDS	789849	790598	1	-	0	transcript_id "file_1_file_1_jg511.t1"; gene_id "file_1_file_1_jg511";
dsimWXD1_0	AUGUSTUS	exon	789849	790598	.	-	.	transcript_id "file_1_file_1_jg511.t1"; gene_id "file_1_file_1_jg511";
dsimWXD1_0	AUGUSTUS	transcript	789849	790598	.	-	.	transcript_id "file_1_file_1_jg511.t1"; gene_id "file_1_file_1_jg511"
dsimWXD1_0	AUGUSTUS	gene	789849	790598	.	-	.	jg511
dsimWXD1_0	AUGUSTUS	start_codon	790596	790598	.	-	0	transcript_id "file_1_file_1_jg511.t1"; gene_id "file_1_file_1_jg511";
dsimWXD1_3	AUGUSTUS	stop_codon	17271475	17271477	.	-	0	transcript_id "file_1_file_1_jg5274.t1"; gene_id "file_1_file_1_jg5274";
dsimWXD1_3	AUGUSTUS	CDS	17271475	17271576	1	-	0	transcript_id "file_1_file_1_jg5274.t1"; gene_id "file_1_file_1_jg5274";
dsimWXD1_3	AUGUSTUS	exon	17271475	17271576	.	-	.	transcript_id "file_1_file_1_jg5274.t1"; gene_id "file_1_file_1_jg5274";
dsimWXD1_3	AUGUSTUS	intron	17271577	17271635	.	-	.	transcript_id "file_1_file_1_jg5274.t1"; gene_id "file_1_file_1_jg5274";
dsimWXD1_3	AUGUSTUS	CDS	17271636	17271872	1	-	0	transcript_id "file_1_file_1_jg5274.t1"; gene_id "file_1_file_1_jg5274";
dsimWXD1_3	AUGUSTUS	exon	17271636	17271872	.	-	.	transcript_id "file_1_file_1_jg5274.t1"; gene_id "file_1_file_1_jg5274";
dsimWXD1_3	AUGUSTUS	intron	17271873	17272097	.	-	.	transcript_id "file_1_file_1_jg5274.t1"; gene_id "file_1_file_1_jg5274";
dsimWXD1_3	AUGUSTUS	CDS	17272098	17272192	1	-	2	transcript_id "file_1_file_1_jg5274.t1"; gene_id "file_1_file_1_jg5274";
dsimWXD1_3	AUGUSTUS	exon	17272098	17272192	.	-	.	transcript_id "file_1_file_1_jg5274.t1"; gene_id "file_1_file_1_jg5274";
dsimWXD1_3	AUGUSTUS	intron	17272193	17272286	.	-	.	transcript_id "file_1_file_1_jg5274.t1"; gene_id "file_1_file_1_jg5274";
dsimWXD1_3	AUGUSTUS	CDS	17272287	17272416	1	-	0	transcript_id "file_1_file_1_jg5274.t1"; gene_id "file_1_file_1_jg5274";
dsimWXD1_3	AUGUSTUS	exon	17272287	17272416	.	-	.	transcript_id "file_1_file_1_jg5274.t1"; gene_id "file_1_file_1_jg5274";
dsimWXD1_3	AUGUSTUS	intron	17272417	17272476	.	-	.	transcript_id "file_1_file_1_jg5274.t1"; gene_id "file_1_file_1_jg5274";
dsimWXD1_3	AUGUSTUS	CDS	17272477	17272615	1	-	1	transcript_id "file_1_file_1_jg5274.t1"; gene_id "file_1_file_1_jg5274";
dsimWXD1_3	AUGUSTUS	exon	17272477	17272615	.	-	.	transcript_id "file_1_file_1_jg5274.t1"; gene_id "file_1_file_1_jg5274";
dsimWXD1_3	AUGUSTUS	intron	17272616	17272680	.	-	.	transcript_id "file_1_file_1_jg5274.t1"; gene_id "file_1_file_1_jg5274";
dsimWXD1_3	AUGUSTUS	transcript	17271475	17272751	.	-	.	transcript_id "file_1_file_1_jg5274.t1"; gene_id "file_1_file_1_jg5274"
dsimWXD1_3	AUGUSTUS	gene	17271475	17272751	.	-	.	jg5274
dsimWXD1_3	AUGUSTUS	CDS	17272681	17272751	0.8	-	0	transcript_id "file_1_file_1_jg5274.t1"; gene_id "file_1_file_1_jg5274";
dsimWXD1_3	AUGUSTUS	exon	17272681	17272751	.	-	.	transcript_id "file_1_file_1_jg5274.t1"; gene_id "file_1_file_1_jg5274";
dsimWXD1_3	AUGUSTUS	start_codon	17272749	17272751	.	-	0	transcript_id "file_1_file_1_jg5274.t1"; gene_id "file_1_file_1_jg5274";
dsimWXD1_4	AUGUSTUS	stop_codon	488690	488692	.	-	0	transcript_id "file_1_file_1_jg343.t1"; gene_id "file_1_file_1_jg343";
dsimWXD1_4	AUGUSTUS	CDS	488690	488722	0.91	-	0	transcript_id "file_1_file_1_jg343.t1"; gene_id "file_1_file_1_jg343";
dsimWXD1_4	AUGUSTUS	exon	488690	488722	.	-	.	transcript_id "file_1_file_1_jg343.t1"; gene_id "file_1_file_1_jg343";
dsimWXD1_4	AUGUSTUS	intron	488723	490906	.	-	.	transcript_id "file_1_file_1_jg343.t1"; gene_id "file_1_file_1_jg343";
dsimWXD1_4	AUGUSTUS	CDS	490907	491164	0.68	-	0	transcript_id "file_1_file_1_jg343.t1"; gene_id "file_1_file_1_jg343";
dsimWXD1_4	AUGUSTUS	exon	490907	491164	.	-	.	transcript_id "file_1_file_1_jg343.t1"; gene_id "file_1_file_1_jg343";
dsimWXD1_4	AUGUSTUS	intron	491165	491757	.	-	.	transcript_id "file_1_file_1_jg343.t1"; gene_id "file_1_file_1_jg343";
dsimWXD1_4	AUGUSTUS	CDS	491758	492120	0.99	-	0	transcript_id "file_1_file_1_jg343.t1"; gene_id "file_1_file_1_jg343";
dsimWXD1_4	AUGUSTUS	exon	491758	492120	.	-	.	transcript_id "file_1_file_1_jg343.t1"; gene_id "file_1_file_1_jg343";
dsimWXD1_4	AUGUSTUS	intron	492121	492213	.	-	.	transcript_id "file_1_file_1_jg343.t1"; gene_id "file_1_file_1_jg343";
dsimWXD1_4	AUGUSTUS	CDS	492214	492373	1	-	1	transcript_id "file_1_file_1_jg343.t1"; gene_id "file_1_file_1_jg343";
dsimWXD1_4	AUGUSTUS	exon	492214	492373	.	-	.	transcript_id "file_1_file_1_jg343.t1"; gene_id "file_1_file_1_jg343";
dsimWXD1_4	AUGUSTUS	intron	492374	493236	.	-	.	transcript_id "file_1_file_1_jg343.t1"; gene_id "file_1_file_1_jg343";
dsimWXD1_4	AUGUSTUS	CDS	493237	493350	0.45	-	1	transcript_id "file_1_file_1_jg343.t1"; gene_id "file_1_file_1_jg343";
dsimWXD1_4	AUGUSTUS	exon	493237	493350	.	-	.	transcript_id "file_1_file_1_jg343.t1"; gene_id "file_1_file_1_jg343";
dsimWXD1_4	AUGUSTUS	intron	493351	493449	.	-	.	transcript_id "file_1_file_1_jg343.t1"; gene_id "file_1_file_1_jg343";
dsimWXD1_4	AUGUSTUS	CDS	493450	493863	0.54	-	1	transcript_id "file_1_file_1_jg343.t1"; gene_id "file_1_file_1_jg343";
dsimWXD1_4	AUGUSTUS	exon	493450	493863	.	-	.	transcript_id "file_1_file_1_jg343.t1"; gene_id "file_1_file_1_jg343";
dsimWXD1_4	AUGUSTUS	intron	493864	494497	.	-	.	transcript_id "file_1_file_1_jg343.t1"; gene_id "file_1_file_1_jg343";
dsimWXD1_4	AUGUSTUS	CDS	494498	494519	0.67	-	2	transcript_id "file_1_file_1_jg343.t1"; gene_id "file_1_file_1_jg343";
dsimWXD1_4	AUGUSTUS	exon	494498	494519	.	-	.	transcript_id "file_1_file_1_jg343.t1"; gene_id "file_1_file_1_jg343";
dsimWXD1_4	AUGUSTUS	intron	494520	495314	.	-	.	transcript_id "file_1_file_1_jg343.t1"; gene_id "file_1_file_1_jg343";
dsimWXD1_4	AUGUSTUS	CDS	495315	495479	0.43	-	2	transcript_id "file_1_file_1_jg343.t1"; gene_id "file_1_file_1_jg343";
dsimWXD1_4	AUGUSTUS	exon	495315	495479	.	-	.	transcript_id "file_1_file_1_jg343.t1"; gene_id "file_1_file_1_jg343";
dsimWXD1_4	AUGUSTUS	intron	495480	495578	.	-	.	transcript_id "file_1_file_1_jg343.t1"; gene_id "file_1_file_1_jg343";
dsimWXD1_4	AUGUSTUS	CDS	495579	495785	0.93	-	2	transcript_id "file_1_file_1_jg343.t1"; gene_id "file_1_file_1_jg343";
dsimWXD1_4	AUGUSTUS	exon	495579	495785	.	-	.	transcript_id "file_1_file_1_jg343.t1"; gene_id "file_1_file_1_jg343";
dsimWXD1_4	AUGUSTUS	intron	495786	496049	.	-	.	transcript_id "file_1_file_1_jg343.t1"; gene_id "file_1_file_1_jg343";
dsimWXD1_4	AUGUSTUS	transcript	488690	496083	.	-	.	transcript_id "file_1_file_1_jg343.t1"; gene_id "file_1_file_1_jg343"
dsimWXD1_4	AUGUSTUS	gene	488690	496083	.	-	.	jg343
dsimWXD1_4	AUGUSTUS	CDS	496050	496083	1	-	0	transcript_id "file_1_file_1_jg343.t1"; gene_id "file_1_file_1_jg343";
dsimWXD1_4	AUGUSTUS	exon	496050	496083	.	-	.	transcript_id "file_1_file_1_jg343.t1"; gene_id "file_1_file_1_jg343";
dsimWXD1_4	AUGUSTUS	start_codon	496081	496083	.	-	0	transcript_id "file_1_file_1_jg343.t1"; gene_id "file_1_file_1_jg343";
dsimWXD1_3	AUGUSTUS	stop_codon	14328057	14328059	.	-	0	transcript_id "file_1_file_1_jg4868.t1"; gene_id "file_1_file_1_jg4868";
dsimWXD1_3	AUGUSTUS	CDS	14328057	14328173	1	-	0	transcript_id "file_1_file_1_jg4868.t1"; gene_id "file_1_file_1_jg4868";
dsimWXD1_3	AUGUSTUS	exon	14328057	14328173	.	-	.	transcript_id "file_1_file_1_jg4868.t1"; gene_id "file_1_file_1_jg4868";
dsimWXD1_3	AUGUSTUS	intron	14328174	14328449	.	-	.	transcript_id "file_1_file_1_jg4868.t1"; gene_id "file_1_file_1_jg4868";
dsimWXD1_3	AUGUSTUS	CDS	14328450	14328607	1	-	2	transcript_id "file_1_file_1_jg4868.t1"; gene_id "file_1_file_1_jg4868";
dsimWXD1_3	AUGUSTUS	exon	14328450	14328607	.	-	.	transcript_id "file_1_file_1_jg4868.t1"; gene_id "file_1_file_1_jg4868";
dsimWXD1_3	AUGUSTUS	intron	14328608	14329494	.	-	.	transcript_id "file_1_file_1_jg4868.t1"; gene_id "file_1_file_1_jg4868";
dsimWXD1_3	AUGUSTUS	transcript	14328057	14329519	.	-	.	transcript_id "file_1_file_1_jg4868.t1"; gene_id "file_1_file_1_jg4868"
dsimWXD1_3	AUGUSTUS	gene	14328057	14329519	.	-	.	jg4868
dsimWXD1_3	AUGUSTUS	CDS	14329495	14329519	0.52	-	0	transcript_id "file_1_file_1_jg4868.t1"; gene_id "file_1_file_1_jg4868";
dsimWXD1_3	AUGUSTUS	exon	14329495	14329519	.	-	.	transcript_id "file_1_file_1_jg4868.t1"; gene_id "file_1_file_1_jg4868";
dsimWXD1_3	AUGUSTUS	start_codon	14329517	14329519	.	-	0	transcript_id "file_1_file_1_jg4868.t1"; gene_id "file_1_file_1_jg4868";
dsimWXD1_1	AUGUSTUS	start_codon	14370715	14370717	.	+	0	transcript_id "file_1_file_1_jg11160.t1"; gene_id "file_1_file_1_jg11160";
dsimWXD1_1	AUGUSTUS	CDS	14370715	14370951	1	+	0	transcript_id "file_1_file_1_jg11160.t1"; gene_id "file_1_file_1_jg11160";
dsimWXD1_1	AUGUSTUS	exon	14370715	14370951	.	+	.	transcript_id "file_1_file_1_jg11160.t1"; gene_id "file_1_file_1_jg11160";
dsimWXD1_1	AUGUSTUS	intron	14370952	14371270	.	+	.	transcript_id "file_1_file_1_jg11160.t1"; gene_id "file_1_file_1_jg11160";
dsimWXD1_1	AUGUSTUS	CDS	14371271	14372070	1	+	0	transcript_id "file_1_file_1_jg11160.t1"; gene_id "file_1_file_1_jg11160";
dsimWXD1_1	AUGUSTUS	exon	14371271	14372070	.	+	.	transcript_id "file_1_file_1_jg11160.t1"; gene_id "file_1_file_1_jg11160";
dsimWXD1_1	AUGUSTUS	intron	14372071	14372248	.	+	.	transcript_id "file_1_file_1_jg11160.t1"; gene_id "file_1_file_1_jg11160";
dsimWXD1_1	AUGUSTUS	transcript	14370715	14372531	.	+	.	transcript_id "file_1_file_1_jg11160.t1"; gene_id "file_1_file_1_jg11160"
dsimWXD1_1	AUGUSTUS	gene	14370715	14372531	.	+	.	jg11160
dsimWXD1_1	AUGUSTUS	CDS	14372249	14372531	1	+	1	transcript_id "file_1_file_1_jg11160.t1"; gene_id "file_1_file_1_jg11160";
dsimWXD1_1	AUGUSTUS	exon	14372249	14372531	.	+	.	transcript_id "file_1_file_1_jg11160.t1"; gene_id "file_1_file_1_jg11160";
dsimWXD1_1	AUGUSTUS	stop_codon	14372529	14372531	.	+	0	transcript_id "file_1_file_1_jg11160.t1"; gene_id "file_1_file_1_jg11160";
dsimWXD1_3	AUGUSTUS	start_codon	19402542	19402544	.	+	0	transcript_id "file_1_file_1_jg5577.t1"; gene_id "file_1_file_1_jg5577";
dsimWXD1_3	AUGUSTUS	CDS	19402542	19402672	1	+	0	transcript_id "file_1_file_1_jg5577.t1"; gene_id "file_1_file_1_jg5577";
dsimWXD1_3	AUGUSTUS	exon	19402542	19402672	.	+	.	transcript_id "file_1_file_1_jg5577.t1"; gene_id "file_1_file_1_jg5577";
dsimWXD1_3	AUGUSTUS	intron	19402673	19406790	.	+	.	transcript_id "file_1_file_1_jg5577.t1"; gene_id "file_1_file_1_jg5577";
dsimWXD1_3	AUGUSTUS	CDS	19406791	19406999	1	+	1	transcript_id "file_1_file_1_jg5577.t1"; gene_id "file_1_file_1_jg5577";
dsimWXD1_3	AUGUSTUS	exon	19406791	19406999	.	+	.	transcript_id "file_1_file_1_jg5577.t1"; gene_id "file_1_file_1_jg5577";
dsimWXD1_3	AUGUSTUS	intron	19407000	19407934	.	+	.	transcript_id "file_1_file_1_jg5577.t1"; gene_id "file_1_file_1_jg5577";
dsimWXD1_3	AUGUSTUS	CDS	19407935	19408367	1	+	2	transcript_id "file_1_file_1_jg5577.t1"; gene_id "file_1_file_1_jg5577";
dsimWXD1_3	AUGUSTUS	exon	19407935	19408367	.	+	.	transcript_id "file_1_file_1_jg5577.t1"; gene_id "file_1_file_1_jg5577";
dsimWXD1_3	AUGUSTUS	intron	19408368	19408675	.	+	.	transcript_id "file_1_file_1_jg5577.t1"; gene_id "file_1_file_1_jg5577";
dsimWXD1_3	AUGUSTUS	CDS	19408676	19408990	1	+	1	transcript_id "file_1_file_1_jg5577.t1"; gene_id "file_1_file_1_jg5577";
dsimWXD1_3	AUGUSTUS	exon	19408676	19408990	.	+	.	transcript_id "file_1_file_1_jg5577.t1"; gene_id "file_1_file_1_jg5577";
dsimWXD1_3	AUGUSTUS	intron	19408991	19414764	.	+	.	transcript_id "file_1_file_1_jg5577.t1"; gene_id "file_1_file_1_jg5577";
dsimWXD1_3	AUGUSTUS	transcript	19402542	19415251	.	+	.	transcript_id "file_1_file_1_jg5577.t1"; gene_id "file_1_file_1_jg5577"
dsimWXD1_3	AUGUSTUS	gene	19402542	19415251	.	+	.	jg5577
dsimWXD1_3	AUGUSTUS	CDS	19414765	19415251	0.33	+	1	transcript_id "file_1_file_1_jg5577.t1"; gene_id "file_1_file_1_jg5577";
dsimWXD1_3	AUGUSTUS	exon	19414765	19415251	.	+	.	transcript_id "file_1_file_1_jg5577.t1"; gene_id "file_1_file_1_jg5577";
dsimWXD1_3	AUGUSTUS	stop_codon	19415249	19415251	.	+	0	transcript_id "file_1_file_1_jg5577.t1"; gene_id "file_1_file_1_jg5577";
dsimWXD1_1	AUGUSTUS	stop_codon	7117915	7117917	.	-	0	transcript_id "file_1_file_1_jg10093.t1"; gene_id "file_1_file_1_jg10093";
dsimWXD1_1	AUGUSTUS	CDS	7117915	7118718	1	-	0	transcript_id "file_1_file_1_jg10093.t1"; gene_id "file_1_file_1_jg10093";
dsimWXD1_1	AUGUSTUS	exon	7117915	7118718	.	-	.	transcript_id "file_1_file_1_jg10093.t1"; gene_id "file_1_file_1_jg10093";
dsimWXD1_1	AUGUSTUS	intron	7118719	7118774	.	-	.	transcript_id "file_1_file_1_jg10093.t1"; gene_id "file_1_file_1_jg10093";
dsimWXD1_1	AUGUSTUS	transcript	7117915	7118933	.	-	.	transcript_id "file_1_file_1_jg10093.t1"; gene_id "file_1_file_1_jg10093"
dsimWXD1_1	AUGUSTUS	gene	7117915	7118933	.	-	.	jg10093
dsimWXD1_1	AUGUSTUS	CDS	7118775	7118933	1	-	0	transcript_id "file_1_file_1_jg10093.t1"; gene_id "file_1_file_1_jg10093";
dsimWXD1_1	AUGUSTUS	exon	7118775	7118933	.	-	.	transcript_id "file_1_file_1_jg10093.t1"; gene_id "file_1_file_1_jg10093";
dsimWXD1_1	AUGUSTUS	start_codon	7118931	7118933	.	-	0	transcript_id "file_1_file_1_jg10093.t1"; gene_id "file_1_file_1_jg10093";
dsimWXD1_1	AUGUSTUS	start_codon	15122895	15122897	.	+	0	transcript_id "file_1_file_1_jg11272.t1"; gene_id "file_1_file_1_jg11272";
dsimWXD1_1	AUGUSTUS	CDS	15122895	15122959	1	+	0	transcript_id "file_1_file_1_jg11272.t1"; gene_id "file_1_file_1_jg11272";
dsimWXD1_1	AUGUSTUS	exon	15122895	15122959	.	+	.	transcript_id "file_1_file_1_jg11272.t1"; gene_id "file_1_file_1_jg11272";
dsimWXD1_1	AUGUSTUS	intron	15122960	15123014	.	+	.	transcript_id "file_1_file_1_jg11272.t1"; gene_id "file_1_file_1_jg11272";
dsimWXD1_1	AUGUSTUS	CDS	15123015	15123143	1	+	1	transcript_id "file_1_file_1_jg11272.t1"; gene_id "file_1_file_1_jg11272";
dsimWXD1_1	AUGUSTUS	exon	15123015	15123143	.	+	.	transcript_id "file_1_file_1_jg11272.t1"; gene_id "file_1_file_1_jg11272";
dsimWXD1_1	AUGUSTUS	intron	15123144	15123201	.	+	.	transcript_id "file_1_file_1_jg11272.t1"; gene_id "file_1_file_1_jg11272";
dsimWXD1_1	AUGUSTUS	CDS	15123202	15124330	1	+	1	transcript_id "file_1_file_1_jg11272.t1"; gene_id "file_1_file_1_jg11272";
dsimWXD1_1	AUGUSTUS	exon	15123202	15124330	.	+	.	transcript_id "file_1_file_1_jg11272.t1"; gene_id "file_1_file_1_jg11272";
dsimWXD1_1	AUGUSTUS	intron	15124331	15124384	.	+	.	transcript_id "file_1_file_1_jg11272.t1"; gene_id "file_1_file_1_jg11272";
dsimWXD1_1	AUGUSTUS	transcript	15122895	15124558	.	+	.	transcript_id "file_1_file_1_jg11272.t1"; gene_id "file_1_file_1_jg11272"
dsimWXD1_1	AUGUSTUS	gene	15122895	15124558	.	+	.	jg11272
dsimWXD1_1	AUGUSTUS	CDS	15124385	15124558	1	+	0	transcript_id "file_1_file_1_jg11272.t1"; gene_id "file_1_file_1_jg11272";
dsimWXD1_1	AUGUSTUS	exon	15124385	15124558	.	+	.	transcript_id "file_1_file_1_jg11272.t1"; gene_id "file_1_file_1_jg11272";
dsimWXD1_1	AUGUSTUS	stop_codon	15124556	15124558	.	+	0	transcript_id "file_1_file_1_jg11272.t1"; gene_id "file_1_file_1_jg11272";
dsimWXD1_110	AUGUSTUS	stop_codon	8575	8577	.	-	0	transcript_id "file_1_file_1_jg104.t1"; gene_id "file_1_file_1_jg104";
dsimWXD1_110	AUGUSTUS	CDS	8575	10131	0.64	-	0	transcript_id "file_1_file_1_jg104.t1"; gene_id "file_1_file_1_jg104";
dsimWXD1_110	AUGUSTUS	exon	8575	10131	.	-	.	transcript_id "file_1_file_1_jg104.t1"; gene_id "file_1_file_1_jg104";
dsimWXD1_110	AUGUSTUS	transcript	8575	10131	.	-	.	transcript_id "file_1_file_1_jg104.t1"; gene_id "file_1_file_1_jg104"
dsimWXD1_110	AUGUSTUS	gene	8575	10131	.	-	.	jg104
dsimWXD1_110	AUGUSTUS	start_codon	10129	10131	.	-	0	transcript_id "file_1_file_1_jg104.t1"; gene_id "file_1_file_1_jg104";
dsimWXD1_2	AUGUSTUS	start_codon	1415558	1415560	.	+	0	transcript_id "file_1_file_1_jg12737.t1"; gene_id "file_1_file_1_jg12737";
dsimWXD1_2	AUGUSTUS	CDS	1415558	1416486	1	+	0	transcript_id "file_1_file_1_jg12737.t1"; gene_id "file_1_file_1_jg12737";
dsimWXD1_2	AUGUSTUS	exon	1415558	1416486	.	+	.	transcript_id "file_1_file_1_jg12737.t1"; gene_id "file_1_file_1_jg12737";
dsimWXD1_2	AUGUSTUS	intron	1416487	1416542	.	+	.	transcript_id "file_1_file_1_jg12737.t1"; gene_id "file_1_file_1_jg12737";
dsimWXD1_2	AUGUSTUS	transcript	1415558	1416957	.	+	.	transcript_id "file_1_file_1_jg12737.t1"; gene_id "file_1_file_1_jg12737"
dsimWXD1_2	AUGUSTUS	gene	1415558	1416957	.	+	.	jg12737
dsimWXD1_2	AUGUSTUS	CDS	1416543	1416957	1	+	1	transcript_id "file_1_file_1_jg12737.t1"; gene_id "file_1_file_1_jg12737";
dsimWXD1_2	AUGUSTUS	exon	1416543	1416957	.	+	.	transcript_id "file_1_file_1_jg12737.t1"; gene_id "file_1_file_1_jg12737";
dsimWXD1_2	AUGUSTUS	stop_codon	1416955	1416957	.	+	0	transcript_id "file_1_file_1_jg12737.t1"; gene_id "file_1_file_1_jg12737";
dsimWXD1_3	AUGUSTUS	start_codon	4798167	4798169	.	+	0	transcript_id "file_1_file_1_jg3695.t1"; gene_id "file_1_file_1_jg3695";
dsimWXD1_3	AUGUSTUS	CDS	4798167	4798199	1	+	0	transcript_id "file_1_file_1_jg3695.t1"; gene_id "file_1_file_1_jg3695";
dsimWXD1_3	AUGUSTUS	exon	4798167	4798199	.	+	.	transcript_id "file_1_file_1_jg3695.t1"; gene_id "file_1_file_1_jg3695";
dsimWXD1_3	AUGUSTUS	intron	4798200	4798261	.	+	.	transcript_id "file_1_file_1_jg3695.t1"; gene_id "file_1_file_1_jg3695";
dsimWXD1_3	AUGUSTUS	CDS	4798262	4799426	1	+	0	transcript_id "file_1_file_1_jg3695.t1"; gene_id "file_1_file_1_jg3695";
dsimWXD1_3	AUGUSTUS	exon	4798262	4799426	.	+	.	transcript_id "file_1_file_1_jg3695.t1"; gene_id "file_1_file_1_jg3695";
dsimWXD1_3	AUGUSTUS	intron	4799427	4799486	.	+	.	transcript_id "file_1_file_1_jg3695.t1"; gene_id "file_1_file_1_jg3695";
dsimWXD1_3	AUGUSTUS	CDS	4799487	4799853	1	+	2	transcript_id "file_1_file_1_jg3695.t1"; gene_id "file_1_file_1_jg3695";
dsimWXD1_3	AUGUSTUS	exon	4799487	4799853	.	+	.	transcript_id "file_1_file_1_jg3695.t1"; gene_id "file_1_file_1_jg3695";
dsimWXD1_3	AUGUSTUS	intron	4799854	4799954	.	+	.	transcript_id "file_1_file_1_jg3695.t1"; gene_id "file_1_file_1_jg3695";
dsimWXD1_3	AUGUSTUS	transcript	4798167	4800108	.	+	.	transcript_id "file_1_file_1_jg3695.t1"; gene_id "file_1_file_1_jg3695"
dsimWXD1_3	AUGUSTUS	gene	4798167	4800108	.	+	.	jg3695
dsimWXD1_3	AUGUSTUS	CDS	4799955	4800108	1	+	1	transcript_id "file_1_file_1_jg3695.t1"; gene_id "file_1_file_1_jg3695";
dsimWXD1_3	AUGUSTUS	exon	4799955	4800108	.	+	.	transcript_id "file_1_file_1_jg3695.t1"; gene_id "file_1_file_1_jg3695";
dsimWXD1_3	AUGUSTUS	stop_codon	4800106	4800108	.	+	0	transcript_id "file_1_file_1_jg3695.t1"; gene_id "file_1_file_1_jg3695";
dsimWXD1_3	AUGUSTUS	start_codon	12575817	12575819	.	+	0	transcript_id "file_1_file_1_jg4639.t1"; gene_id "file_1_file_1_jg4639";
dsimWXD1_3	AUGUSTUS	CDS	12575817	12575880	0.97	+	0	transcript_id "file_1_file_1_jg4639.t1"; gene_id "file_1_file_1_jg4639";
dsimWXD1_3	AUGUSTUS	exon	12575817	12575880	.	+	.	transcript_id "file_1_file_1_jg4639.t1"; gene_id "file_1_file_1_jg4639";
dsimWXD1_3	AUGUSTUS	intron	12575881	12579313	.	+	.	transcript_id "file_1_file_1_jg4639.t1"; gene_id "file_1_file_1_jg4639";
dsimWXD1_3	AUGUSTUS	CDS	12579314	12579349	1	+	2	transcript_id "file_1_file_1_jg4639.t1"; gene_id "file_1_file_1_jg4639";
dsimWXD1_3	AUGUSTUS	exon	12579314	12579349	.	+	.	transcript_id "file_1_file_1_jg4639.t1"; gene_id "file_1_file_1_jg4639";
dsimWXD1_3	AUGUSTUS	intron	12579350	12579435	.	+	.	transcript_id "file_1_file_1_jg4639.t1"; gene_id "file_1_file_1_jg4639";
dsimWXD1_3	AUGUSTUS	CDS	12579436	12579482	1	+	2	transcript_id "file_1_file_1_jg4639.t1"; gene_id "file_1_file_1_jg4639";
dsimWXD1_3	AUGUSTUS	exon	12579436	12579482	.	+	.	transcript_id "file_1_file_1_jg4639.t1"; gene_id "file_1_file_1_jg4639";
dsimWXD1_3	AUGUSTUS	intron	12579483	12579592	.	+	.	transcript_id "file_1_file_1_jg4639.t1"; gene_id "file_1_file_1_jg4639";
dsimWXD1_3	AUGUSTUS	transcript	12575817	12579976	.	+	.	transcript_id "file_1_file_1_jg4639.t1"; gene_id "file_1_file_1_jg4639"
dsimWXD1_3	AUGUSTUS	gene	12575817	12579976	.	+	.	jg4639
dsimWXD1_3	AUGUSTUS	CDS	12579593	12579976	1	+	0	transcript_id "file_1_file_1_jg4639.t1"; gene_id "file_1_file_1_jg4639";
dsimWXD1_3	AUGUSTUS	exon	12579593	12579976	.	+	.	transcript_id "file_1_file_1_jg4639.t1"; gene_id "file_1_file_1_jg4639";
dsimWXD1_3	AUGUSTUS	stop_codon	12579974	12579976	.	+	0	transcript_id "file_1_file_1_jg4639.t1"; gene_id "file_1_file_1_jg4639";
dsimWXD1_5	AUGUSTUS	stop_codon	15306686	15306688	.	-	0	transcript_id "file_1_file_1_jg8617.t1"; gene_id "file_1_file_1_jg8617";
dsimWXD1_5	AUGUSTUS	CDS	15306686	15306786	1	-	2	transcript_id "file_1_file_1_jg8617.t1"; gene_id "file_1_file_1_jg8617";
dsimWXD1_5	AUGUSTUS	exon	15306686	15306786	.	-	.	transcript_id "file_1_file_1_jg8617.t1"; gene_id "file_1_file_1_jg8617";
dsimWXD1_5	AUGUSTUS	intron	15306787	15306853	.	-	.	transcript_id "file_1_file_1_jg8617.t1"; gene_id "file_1_file_1_jg8617";
dsimWXD1_5	AUGUSTUS	CDS	15306854	15307020	1	-	1	transcript_id "file_1_file_1_jg8617.t1"; gene_id "file_1_file_1_jg8617";
dsimWXD1_5	AUGUSTUS	exon	15306854	15307020	.	-	.	transcript_id "file_1_file_1_jg8617.t1"; gene_id "file_1_file_1_jg8617";
dsimWXD1_5	AUGUSTUS	intron	15307021	15307072	.	-	.	transcript_id "file_1_file_1_jg8617.t1"; gene_id "file_1_file_1_jg8617";
dsimWXD1_5	AUGUSTUS	transcript	15306686	15307638	.	-	.	transcript_id "file_1_file_1_jg8617.t1"; gene_id "file_1_file_1_jg8617"
dsimWXD1_5	AUGUSTUS	gene	15306686	15307638	.	-	.	jg8617
dsimWXD1_5	AUGUSTUS	CDS	15307073	15307638	1	-	0	transcript_id "file_1_file_1_jg8617.t1"; gene_id "file_1_file_1_jg8617";
dsimWXD1_5	AUGUSTUS	exon	15307073	15307638	.	-	.	transcript_id "file_1_file_1_jg8617.t1"; gene_id "file_1_file_1_jg8617";
dsimWXD1_5	AUGUSTUS	start_codon	15307636	15307638	.	-	0	transcript_id "file_1_file_1_jg8617.t1"; gene_id "file_1_file_1_jg8617";
dsimWXD1_5	AUGUSTUS	start_codon	6015389	6015391	.	+	0	transcript_id "file_1_file_1_jg7599.t1"; gene_id "file_1_file_1_jg7599";
dsimWXD1_5	AUGUSTUS	CDS	6015389	6015695	1	+	0	transcript_id "file_1_file_1_jg7599.t1"; gene_id "file_1_file_1_jg7599";
dsimWXD1_5	AUGUSTUS	exon	6015389	6015695	.	+	.	transcript_id "file_1_file_1_jg7599.t1"; gene_id "file_1_file_1_jg7599";
dsimWXD1_5	AUGUSTUS	intron	6015696	6015889	.	+	.	transcript_id "file_1_file_1_jg7599.t1"; gene_id "file_1_file_1_jg7599";
dsimWXD1_5	AUGUSTUS	CDS	6015890	6016179	1	+	2	transcript_id "file_1_file_1_jg7599.t1"; gene_id "file_1_file_1_jg7599";
dsimWXD1_5	AUGUSTUS	exon	6015890	6016179	.	+	.	transcript_id "file_1_file_1_jg7599.t1"; gene_id "file_1_file_1_jg7599";
dsimWXD1_5	AUGUSTUS	intron	6016180	6016248	.	+	.	transcript_id "file_1_file_1_jg7599.t1"; gene_id "file_1_file_1_jg7599";
dsimWXD1_5	AUGUSTUS	CDS	6016249	6016587	1	+	0	transcript_id "file_1_file_1_jg7599.t1"; gene_id "file_1_file_1_jg7599";
dsimWXD1_5	AUGUSTUS	exon	6016249	6016587	.	+	.	transcript_id "file_1_file_1_jg7599.t1"; gene_id "file_1_file_1_jg7599";
dsimWXD1_5	AUGUSTUS	intron	6016588	6017066	.	+	.	transcript_id "file_1_file_1_jg7599.t1"; gene_id "file_1_file_1_jg7599";
dsimWXD1_5	AUGUSTUS	CDS	6017067	6017993	1	+	0	transcript_id "file_1_file_1_jg7599.t1"; gene_id "file_1_file_1_jg7599";
dsimWXD1_5	AUGUSTUS	exon	6017067	6017993	.	+	.	transcript_id "file_1_file_1_jg7599.t1"; gene_id "file_1_file_1_jg7599";
dsimWXD1_5	AUGUSTUS	intron	6017994	6018062	.	+	.	transcript_id "file_1_file_1_jg7599.t1"; gene_id "file_1_file_1_jg7599";
dsimWXD1_5	AUGUSTUS	CDS	6018063	6018233	1	+	0	transcript_id "file_1_file_1_jg7599.t1"; gene_id "file_1_file_1_jg7599";
dsimWXD1_5	AUGUSTUS	exon	6018063	6018233	.	+	.	transcript_id "file_1_file_1_jg7599.t1"; gene_id "file_1_file_1_jg7599";
dsimWXD1_5	AUGUSTUS	intron	6018234	6018333	.	+	.	transcript_id "file_1_file_1_jg7599.t1"; gene_id "file_1_file_1_jg7599";
dsimWXD1_5	AUGUSTUS	CDS	6018334	6018530	1	+	0	transcript_id "file_1_file_1_jg7599.t1"; gene_id "file_1_file_1_jg7599";
dsimWXD1_5	AUGUSTUS	exon	6018334	6018530	.	+	.	transcript_id "file_1_file_1_jg7599.t1"; gene_id "file_1_file_1_jg7599";
dsimWXD1_5	AUGUSTUS	intron	6018531	6018600	.	+	.	transcript_id "file_1_file_1_jg7599.t1"; gene_id "file_1_file_1_jg7599";
dsimWXD1_5	AUGUSTUS	transcript	6015389	6018802	.	+	.	transcript_id "file_1_file_1_jg7599.t1"; gene_id "file_1_file_1_jg7599"
dsimWXD1_5	AUGUSTUS	gene	6015389	6018802	.	+	.	jg7599
dsimWXD1_5	AUGUSTUS	CDS	6018601	6018802	1	+	1	transcript_id "file_1_file_1_jg7599.t1"; gene_id "file_1_file_1_jg7599";
dsimWXD1_5	AUGUSTUS	exon	6018601	6018802	.	+	.	transcript_id "file_1_file_1_jg7599.t1"; gene_id "file_1_file_1_jg7599";
dsimWXD1_5	AUGUSTUS	stop_codon	6018800	6018802	.	+	0	transcript_id "file_1_file_1_jg7599.t1"; gene_id "file_1_file_1_jg7599";
dsimWXD1_3	AUGUSTUS	stop_codon	4469775	4469777	.	-	0	transcript_id "file_1_file_1_jg3668.t1"; gene_id "file_1_file_1_jg3668";
dsimWXD1_3	AUGUSTUS	CDS	4469775	4470227	1	-	0	transcript_id "file_1_file_1_jg3668.t1"; gene_id "file_1_file_1_jg3668";
dsimWXD1_3	AUGUSTUS	exon	4469775	4470227	.	-	.	transcript_id "file_1_file_1_jg3668.t1"; gene_id "file_1_file_1_jg3668";
dsimWXD1_3	AUGUSTUS	intron	4470228	4470306	.	-	.	transcript_id "file_1_file_1_jg3668.t1"; gene_id "file_1_file_1_jg3668";
dsimWXD1_3	AUGUSTUS	CDS	4470307	4471040	1	-	2	transcript_id "file_1_file_1_jg3668.t1"; gene_id "file_1_file_1_jg3668";
dsimWXD1_3	AUGUSTUS	exon	4470307	4471040	.	-	.	transcript_id "file_1_file_1_jg3668.t1"; gene_id "file_1_file_1_jg3668";
dsimWXD1_3	AUGUSTUS	intron	4471041	4471272	.	-	.	transcript_id "file_1_file_1_jg3668.t1"; gene_id "file_1_file_1_jg3668";
dsimWXD1_3	AUGUSTUS	CDS	4471273	4471423	1	-	0	transcript_id "file_1_file_1_jg3668.t1"; gene_id "file_1_file_1_jg3668";
dsimWXD1_3	AUGUSTUS	exon	4471273	4471423	.	-	.	transcript_id "file_1_file_1_jg3668.t1"; gene_id "file_1_file_1_jg3668";
dsimWXD1_3	AUGUSTUS	intron	4471424	4471519	.	-	.	transcript_id "file_1_file_1_jg3668.t1"; gene_id "file_1_file_1_jg3668";
dsimWXD1_3	AUGUSTUS	CDS	4471520	4471793	1	-	1	transcript_id "file_1_file_1_jg3668.t1"; gene_id "file_1_file_1_jg3668";
dsimWXD1_3	AUGUSTUS	exon	4471520	4471793	.	-	.	transcript_id "file_1_file_1_jg3668.t1"; gene_id "file_1_file_1_jg3668";
dsimWXD1_3	AUGUSTUS	intron	4471794	4471853	.	-	.	transcript_id "file_1_file_1_jg3668.t1"; gene_id "file_1_file_1_jg3668";
dsimWXD1_3	AUGUSTUS	transcript	4469775	4471864	.	-	.	transcript_id "file_1_file_1_jg3668.t1"; gene_id "file_1_file_1_jg3668"
dsimWXD1_3	AUGUSTUS	gene	4469775	4471864	.	-	.	jg3668
dsimWXD1_3	AUGUSTUS	CDS	4471854	4471864	0.79	-	0	transcript_id "file_1_file_1_jg3668.t1"; gene_id "file_1_file_1_jg3668";
dsimWXD1_3	AUGUSTUS	exon	4471854	4471864	.	-	.	transcript_id "file_1_file_1_jg3668.t1"; gene_id "file_1_file_1_jg3668";
dsimWXD1_3	AUGUSTUS	start_codon	4471862	4471864	.	-	0	transcript_id "file_1_file_1_jg3668.t1"; gene_id "file_1_file_1_jg3668";
dsimWXD1_3	GeneMark.hmm	stop_codon	4894986	4894988	.	-	0	gene_id "file_1_file_2_10025_g"; transcript_id "file_1_file_2_10025_t"; count "file_1_file_2_1_1";
dsimWXD1_3	GeneMark.hmm	CDS	4894986	4895183	.	-	0	gene_id "file_1_file_2_10025_g"; transcript_id "file_1_file_2_10025_t"; evidence "file_1_file_2_1_1"; cds_type "file_1_file_2_Terminal"; count "file_1_file_2_5_5"; anchored "file_1_file_2_1_1";
dsimWXD1_3	GeneMark.hmm	exon	4894986	4895183	0	-	.	gene_id "file_1_file_2_10025_g"; transcript_id "file_1_file_2_10025_t"; evidence "file_1_file_2_1_1"; cds_type "file_1_file_2_Terminal"; count "file_1_file_2_5_5"; anchored "file_1_file_2_1_1";
dsimWXD1_3	GeneMark.hmm	CDS	4895276	4895737	.	-	0	gene_id "file_1_file_2_10025_g"; transcript_id "file_1_file_2_10025_t"; evidence "file_1_file_2_1_1"; cds_type "file_1_file_2_Internal"; count "file_1_file_2_4_5"; anchored "file_1_file_2_1_1";
dsimWXD1_3	GeneMark.hmm	exon	4895276	4895737	0	-	.	gene_id "file_1_file_2_10025_g"; transcript_id "file_1_file_2_10025_t"; evidence "file_1_file_2_1_1"; cds_type "file_1_file_2_Internal"; count "file_1_file_2_4_5"; anchored "file_1_file_2_1_1";
dsimWXD1_3	GeneMark.hmm	CDS	4896441	4896521	.	-	0	gene_id "file_1_file_2_10025_g"; transcript_id "file_1_file_2_10025_t"; evidence "file_1_file_2_1_1"; cds_type "file_1_file_2_Internal"; count "file_1_file_2_3_5"; anchored "file_1_file_2_1_1";
dsimWXD1_3	GeneMark.hmm	exon	4896441	4896521	0	-	.	gene_id "file_1_file_2_10025_g"; transcript_id "file_1_file_2_10025_t"; evidence "file_1_file_2_1_1"; cds_type "file_1_file_2_Internal"; count "file_1_file_2_3_5"; anchored "file_1_file_2_1_1";
dsimWXD1_3	GeneMark.hmm	CDS	4896581	4896688	.	-	0	gene_id "file_1_file_2_10025_g"; transcript_id "file_1_file_2_10025_t"; evidence "file_1_file_2_1_1"; cds_type "file_1_file_2_Internal"; count "file_1_file_2_2_5"; anchored "file_1_file_2_1_1";
dsimWXD1_3	GeneMark.hmm	exon	4896581	4896688	0	-	.	gene_id "file_1_file_2_10025_g"; transcript_id "file_1_file_2_10025_t"; evidence "file_1_file_2_1_1"; cds_type "file_1_file_2_Internal"; count "file_1_file_2_2_5"; anchored "file_1_file_2_1_1";
dsimWXD1_3	GeneMark.hmm	CDS	4897387	4897512	.	-	0	gene_id "file_1_file_2_10025_g"; transcript_id "file_1_file_2_10025_t"; evidence "file_1_file_2_1_0"; cds_type "file_1_file_2_Initial"; count "file_1_file_2_1_5"; anchored "file_1_file_2_1_1";
dsimWXD1_3	GeneMark.hmm	exon	4897387	4897512	0	-	.	gene_id "file_1_file_2_10025_g"; transcript_id "file_1_file_2_10025_t"; evidence "file_1_file_2_1_0"; cds_type "file_1_file_2_Initial"; count "file_1_file_2_1_5"; anchored "file_1_file_2_1_1";
dsimWXD1_3	GeneMark.hmm	start_codon	4897510	4897512	.	-	0	gene_id "file_1_file_2_10025_g"; transcript_id "file_1_file_2_10025_t"; count "file_1_file_2_1_1";
dsimWXD1_1	AUGUSTUS	start_codon	14425513	14425515	.	+	0	transcript_id "file_1_file_1_jg11173.t2"; gene_id "file_1_file_1_jg11173";
dsimWXD1_1	AUGUSTUS	CDS	14425513	14426694	1	+	0	transcript_id "file_1_file_1_jg11173.t2"; gene_id "file_1_file_1_jg11173";
dsimWXD1_1	AUGUSTUS	exon	14425513	14426694	.	+	.	transcript_id "file_1_file_1_jg11173.t2"; gene_id "file_1_file_1_jg11173";
dsimWXD1_1	AUGUSTUS	transcript	14425513	14426694	.	+	.	transcript_id "file_1_file_1_jg11173.t2"; gene_id "file_1_file_1_jg11173"
dsimWXD1_1	AUGUSTUS	gene	14425513	14426694	.	+	.	jg11173
dsimWXD1_1	AUGUSTUS	stop_codon	14426692	14426694	.	+	0	transcript_id "file_1_file_1_jg11173.t2"; gene_id "file_1_file_1_jg11173";
dsimWXD1_5	AUGUSTUS	stop_codon	21069774	21069776	.	-	0	transcript_id "file_1_file_1_jg9306.t1"; gene_id "file_1_file_1_jg9306";
dsimWXD1_5	AUGUSTUS	CDS	21069774	21070311	1	-	1	transcript_id "file_1_file_1_jg9306.t1"; gene_id "file_1_file_1_jg9306";
dsimWXD1_5	AUGUSTUS	exon	21069774	21070311	.	-	.	transcript_id "file_1_file_1_jg9306.t1"; gene_id "file_1_file_1_jg9306";
dsimWXD1_5	AUGUSTUS	intron	21070312	21070479	.	-	.	transcript_id "file_1_file_1_jg9306.t1"; gene_id "file_1_file_1_jg9306";
dsimWXD1_5	AUGUSTUS	CDS	21070480	21071067	1	-	1	transcript_id "file_1_file_1_jg9306.t1"; gene_id "file_1_file_1_jg9306";
dsimWXD1_5	AUGUSTUS	exon	21070480	21071067	.	-	.	transcript_id "file_1_file_1_jg9306.t1"; gene_id "file_1_file_1_jg9306";
dsimWXD1_5	AUGUSTUS	intron	21071068	21071175	.	-	.	transcript_id "file_1_file_1_jg9306.t1"; gene_id "file_1_file_1_jg9306";
dsimWXD1_5	AUGUSTUS	CDS	21071176	21071528	1	-	0	transcript_id "file_1_file_1_jg9306.t1"; gene_id "file_1_file_1_jg9306";
dsimWXD1_5	AUGUSTUS	exon	21071176	21071528	.	-	.	transcript_id "file_1_file_1_jg9306.t1"; gene_id "file_1_file_1_jg9306";
dsimWXD1_5	AUGUSTUS	intron	21071529	21072172	.	-	.	transcript_id "file_1_file_1_jg9306.t1"; gene_id "file_1_file_1_jg9306";
dsimWXD1_5	AUGUSTUS	CDS	21072173	21072328	0.99	-	0	transcript_id "file_1_file_1_jg9306.t1"; gene_id "file_1_file_1_jg9306";
dsimWXD1_5	AUGUSTUS	exon	21072173	21072328	.	-	.	transcript_id "file_1_file_1_jg9306.t1"; gene_id "file_1_file_1_jg9306";
dsimWXD1_5	AUGUSTUS	intron	21072329	21072388	.	-	.	transcript_id "file_1_file_1_jg9306.t1"; gene_id "file_1_file_1_jg9306";
dsimWXD1_5	AUGUSTUS	transcript	21069774	21072499	.	-	.	transcript_id "file_1_file_1_jg9306.t1"; gene_id "file_1_file_1_jg9306"
dsimWXD1_5	AUGUSTUS	gene	21069774	21072499	.	-	.	jg9306
dsimWXD1_5	AUGUSTUS	CDS	21072389	21072499	1	-	0	transcript_id "file_1_file_1_jg9306.t1"; gene_id "file_1_file_1_jg9306";
dsimWXD1_5	AUGUSTUS	exon	21072389	21072499	.	-	.	transcript_id "file_1_file_1_jg9306.t1"; gene_id "file_1_file_1_jg9306";
dsimWXD1_5	AUGUSTUS	start_codon	21072497	21072499	.	-	0	transcript_id "file_1_file_1_jg9306.t1"; gene_id "file_1_file_1_jg9306";
dsimWXD1_3	AUGUSTUS	stop_codon	765631	765633	.	-	0	transcript_id "file_1_file_1_jg3178.t1"; gene_id "file_1_file_1_jg3178";
dsimWXD1_3	AUGUSTUS	CDS	765631	765814	1	-	1	transcript_id "file_1_file_1_jg3178.t1"; gene_id "file_1_file_1_jg3178";
dsimWXD1_3	AUGUSTUS	exon	765631	765814	.	-	.	transcript_id "file_1_file_1_jg3178.t1"; gene_id "file_1_file_1_jg3178";
dsimWXD1_3	AUGUSTUS	intron	765815	765867	.	-	.	transcript_id "file_1_file_1_jg3178.t1"; gene_id "file_1_file_1_jg3178";
dsimWXD1_3	AUGUSTUS	transcript	765631	766034	.	-	.	transcript_id "file_1_file_1_jg3178.t1"; gene_id "file_1_file_1_jg3178"
dsimWXD1_3	AUGUSTUS	gene	765631	766034	.	-	.	jg3178
dsimWXD1_3	AUGUSTUS	CDS	765868	766034	0.85	-	0	transcript_id "file_1_file_1_jg3178.t1"; gene_id "file_1_file_1_jg3178";
dsimWXD1_3	AUGUSTUS	exon	765868	766034	.	-	.	transcript_id "file_1_file_1_jg3178.t1"; gene_id "file_1_file_1_jg3178";
dsimWXD1_3	AUGUSTUS	start_codon	766032	766034	.	-	0	transcript_id "file_1_file_1_jg3178.t1"; gene_id "file_1_file_1_jg3178";
dsimWXD1_3	AUGUSTUS	stop_codon	28444091	28444093	.	-	0	transcript_id "file_1_file_1_jg6807.t1"; gene_id "file_1_file_1_jg6807";
dsimWXD1_3	AUGUSTUS	CDS	28444091	28445438	1	-	1	transcript_id "file_1_file_1_jg6807.t1"; gene_id "file_1_file_1_jg6807";
dsimWXD1_3	AUGUSTUS	exon	28444091	28445438	.	-	.	transcript_id "file_1_file_1_jg6807.t1"; gene_id "file_1_file_1_jg6807";
dsimWXD1_3	AUGUSTUS	intron	28445439	28446668	.	-	.	transcript_id "file_1_file_1_jg6807.t1"; gene_id "file_1_file_1_jg6807";
dsimWXD1_3	AUGUSTUS	transcript	28444091	28446784	.	-	.	transcript_id "file_1_file_1_jg6807.t1"; gene_id "file_1_file_1_jg6807"
dsimWXD1_3	AUGUSTUS	gene	28444091	28446784	.	-	.	jg6807
dsimWXD1_3	AUGUSTUS	CDS	28446669	28446784	1	-	0	transcript_id "file_1_file_1_jg6807.t1"; gene_id "file_1_file_1_jg6807";
dsimWXD1_3	AUGUSTUS	exon	28446669	28446784	.	-	.	transcript_id "file_1_file_1_jg6807.t1"; gene_id "file_1_file_1_jg6807";
dsimWXD1_3	AUGUSTUS	start_codon	28446782	28446784	.	-	0	transcript_id "file_1_file_1_jg6807.t1"; gene_id "file_1_file_1_jg6807";
dsimWXD1_3	AUGUSTUS	CDS	6125097	6125099	1	+	0	transcript_id "file_1_file_1_jg3876.t1"; gene_id "file_1_file_1_jg3876";
dsimWXD1_3	AUGUSTUS	exon	6125097	6125099	.	+	.	transcript_id "file_1_file_1_jg3876.t1"; gene_id "file_1_file_1_jg3876";
dsimWXD1_3	AUGUSTUS	start_codon	6125097	6125099	.	+	0	transcript_id "file_1_file_1_jg3876.t1"; gene_id "file_1_file_1_jg3876";
dsimWXD1_3	AUGUSTUS	intron	6125100	6125320	.	+	.	transcript_id "file_1_file_1_jg3876.t1"; gene_id "file_1_file_1_jg3876";
dsimWXD1_3	AUGUSTUS	CDS	6125321	6125414	1	+	0	transcript_id "file_1_file_1_jg3876.t1"; gene_id "file_1_file_1_jg3876";
dsimWXD1_3	AUGUSTUS	exon	6125321	6125414	.	+	.	transcript_id "file_1_file_1_jg3876.t1"; gene_id "file_1_file_1_jg3876";
dsimWXD1_3	AUGUSTUS	intron	6125415	6125493	.	+	.	transcript_id "file_1_file_1_jg3876.t1"; gene_id "file_1_file_1_jg3876";
dsimWXD1_3	AUGUSTUS	CDS	6125494	6125638	1	+	2	transcript_id "file_1_file_1_jg3876.t1"; gene_id "file_1_file_1_jg3876";
dsimWXD1_3	AUGUSTUS	exon	6125494	6125638	.	+	.	transcript_id "file_1_file_1_jg3876.t1"; gene_id "file_1_file_1_jg3876";
dsimWXD1_3	AUGUSTUS	intron	6125639	6125779	.	+	.	transcript_id "file_1_file_1_jg3876.t1"; gene_id "file_1_file_1_jg3876";
dsimWXD1_3	AUGUSTUS	transcript	6125097	6125894	.	+	.	transcript_id "file_1_file_1_jg3876.t1"; gene_id "file_1_file_1_jg3876"
dsimWXD1_3	AUGUSTUS	gene	6125097	6125894	.	+	.	jg3876
dsimWXD1_3	AUGUSTUS	CDS	6125780	6125894	1	+	1	transcript_id "file_1_file_1_jg3876.t1"; gene_id "file_1_file_1_jg3876";
dsimWXD1_3	AUGUSTUS	exon	6125780	6125894	.	+	.	transcript_id "file_1_file_1_jg3876.t1"; gene_id "file_1_file_1_jg3876";
dsimWXD1_3	AUGUSTUS	stop_codon	6125892	6125894	.	+	0	transcript_id "file_1_file_1_jg3876.t1"; gene_id "file_1_file_1_jg3876";
dsimWXD1_5	AUGUSTUS	start_codon	17408527	17408529	.	+	0	transcript_id "file_1_file_1_jg8881.t1"; gene_id "file_1_file_1_jg8881";
dsimWXD1_5	AUGUSTUS	CDS	17408527	17408685	1	+	0	transcript_id "file_1_file_1_jg8881.t1"; gene_id "file_1_file_1_jg8881";
dsimWXD1_5	AUGUSTUS	exon	17408527	17408685	.	+	.	transcript_id "file_1_file_1_jg8881.t1"; gene_id "file_1_file_1_jg8881";
dsimWXD1_5	AUGUSTUS	intron	17408686	17409003	.	+	.	transcript_id "file_1_file_1_jg8881.t1"; gene_id "file_1_file_1_jg8881";
dsimWXD1_5	AUGUSTUS	CDS	17409004	17409216	1	+	0	transcript_id "file_1_file_1_jg8881.t1"; gene_id "file_1_file_1_jg8881";
dsimWXD1_5	AUGUSTUS	exon	17409004	17409216	.	+	.	transcript_id "file_1_file_1_jg8881.t1"; gene_id "file_1_file_1_jg8881";
dsimWXD1_5	AUGUSTUS	intron	17409217	17410136	.	+	.	transcript_id "file_1_file_1_jg8881.t1"; gene_id "file_1_file_1_jg8881";
dsimWXD1_5	AUGUSTUS	CDS	17410137	17410495	1	+	0	transcript_id "file_1_file_1_jg8881.t1"; gene_id "file_1_file_1_jg8881";
dsimWXD1_5	AUGUSTUS	exon	17410137	17410495	.	+	.	transcript_id "file_1_file_1_jg8881.t1"; gene_id "file_1_file_1_jg8881";
dsimWXD1_5	AUGUSTUS	intron	17410496	17412942	.	+	.	transcript_id "file_1_file_1_jg8881.t1"; gene_id "file_1_file_1_jg8881";
dsimWXD1_5	AUGUSTUS	CDS	17412943	17412985	1	+	1	transcript_id "file_1_file_1_jg8881.t1"; gene_id "file_1_file_1_jg8881";
dsimWXD1_5	AUGUSTUS	exon	17412943	17412985	.	+	.	transcript_id "file_1_file_1_jg8881.t1"; gene_id "file_1_file_1_jg8881";
dsimWXD1_5	AUGUSTUS	intron	17412986	17413131	.	+	.	transcript_id "file_1_file_1_jg8881.t1"; gene_id "file_1_file_1_jg8881";
dsimWXD1_5	AUGUSTUS	CDS	17413132	17413370	1	+	0	transcript_id "file_1_file_1_jg8881.t1"; gene_id "file_1_file_1_jg8881";
dsimWXD1_5	AUGUSTUS	exon	17413132	17413370	.	+	.	transcript_id "file_1_file_1_jg8881.t1"; gene_id "file_1_file_1_jg8881";
dsimWXD1_5	AUGUSTUS	intron	17413371	17413440	.	+	.	transcript_id "file_1_file_1_jg8881.t1"; gene_id "file_1_file_1_jg8881";
dsimWXD1_5	AUGUSTUS	CDS	17413441	17413825	1	+	1	transcript_id "file_1_file_1_jg8881.t1"; gene_id "file_1_file_1_jg8881";
dsimWXD1_5	AUGUSTUS	exon	17413441	17413825	.	+	.	transcript_id "file_1_file_1_jg8881.t1"; gene_id "file_1_file_1_jg8881";
dsimWXD1_5	AUGUSTUS	intron	17413826	17413901	.	+	.	transcript_id "file_1_file_1_jg8881.t1"; gene_id "file_1_file_1_jg8881";
dsimWXD1_5	AUGUSTUS	transcript	17408527	17414204	.	+	.	transcript_id "file_1_file_1_jg8881.t1"; gene_id "file_1_file_1_jg8881"
dsimWXD1_5	AUGUSTUS	gene	17408527	17414204	.	+	.	jg8881
dsimWXD1_5	AUGUSTUS	CDS	17413902	17414204	1	+	0	transcript_id "file_1_file_1_jg8881.t1"; gene_id "file_1_file_1_jg8881";
dsimWXD1_5	AUGUSTUS	exon	17413902	17414204	.	+	.	transcript_id "file_1_file_1_jg8881.t1"; gene_id "file_1_file_1_jg8881";
dsimWXD1_5	AUGUSTUS	stop_codon	17414202	17414204	.	+	0	transcript_id "file_1_file_1_jg8881.t1"; gene_id "file_1_file_1_jg8881";
dsimWXD1_1	AUGUSTUS	start_codon	4890433	4890435	.	+	0	transcript_id "file_1_file_1_jg9713.t2"; gene_id "file_1_file_1_jg9713";
dsimWXD1_1	AUGUSTUS	CDS	4890433	4890497	1	+	0	transcript_id "file_1_file_1_jg9713.t2"; gene_id "file_1_file_1_jg9713";
dsimWXD1_1	AUGUSTUS	exon	4890433	4890497	.	+	.	transcript_id "file_1_file_1_jg9713.t2"; gene_id "file_1_file_1_jg9713";
dsimWXD1_1	AUGUSTUS	intron	4890498	4890582	.	+	.	transcript_id "file_1_file_1_jg9713.t2"; gene_id "file_1_file_1_jg9713";
dsimWXD1_1	AUGUSTUS	CDS	4890583	4890708	1	+	1	transcript_id "file_1_file_1_jg9713.t2"; gene_id "file_1_file_1_jg9713";
dsimWXD1_1	AUGUSTUS	exon	4890583	4890708	.	+	.	transcript_id "file_1_file_1_jg9713.t2"; gene_id "file_1_file_1_jg9713";
dsimWXD1_1	AUGUSTUS	intron	4890709	4890765	.	+	.	transcript_id "file_1_file_1_jg9713.t2"; gene_id "file_1_file_1_jg9713";
dsimWXD1_1	AUGUSTUS	CDS	4890766	4891096	0.97	+	1	transcript_id "file_1_file_1_jg9713.t2"; gene_id "file_1_file_1_jg9713";
dsimWXD1_1	AUGUSTUS	exon	4890766	4891096	.	+	.	transcript_id "file_1_file_1_jg9713.t2"; gene_id "file_1_file_1_jg9713";
dsimWXD1_1	AUGUSTUS	intron	4891097	4891169	.	+	.	transcript_id "file_1_file_1_jg9713.t2"; gene_id "file_1_file_1_jg9713";
dsimWXD1_1	AUGUSTUS	transcript	4890433	4891217	.	+	.	transcript_id "file_1_file_1_jg9713.t2"; gene_id "file_1_file_1_jg9713"
dsimWXD1_1	AUGUSTUS	CDS	4891170	4891217	0.82	+	0	transcript_id "file_1_file_1_jg9713.t2"; gene_id "file_1_file_1_jg9713";
dsimWXD1_1	AUGUSTUS	exon	4891170	4891217	.	+	.	transcript_id "file_1_file_1_jg9713.t2"; gene_id "file_1_file_1_jg9713";
dsimWXD1_1	AUGUSTUS	stop_codon	4891215	4891217	.	+	0	transcript_id "file_1_file_1_jg9713.t2"; gene_id "file_1_file_1_jg9713";
dsimWXD1_0	AUGUSTUS	stop_codon	19244700	19244702	.	-	0	transcript_id "file_1_file_1_jg2684.t1"; gene_id "file_1_file_1_jg2684";
dsimWXD1_0	AUGUSTUS	CDS	19244700	19244851	1	-	2	transcript_id "file_1_file_1_jg2684.t1"; gene_id "file_1_file_1_jg2684";
dsimWXD1_0	AUGUSTUS	exon	19244700	19244851	.	-	.	transcript_id "file_1_file_1_jg2684.t1"; gene_id "file_1_file_1_jg2684";
dsimWXD1_0	AUGUSTUS	intron	19244852	19244902	.	-	.	transcript_id "file_1_file_1_jg2684.t1"; gene_id "file_1_file_1_jg2684";
dsimWXD1_0	AUGUSTUS	CDS	19244903	19245190	1	-	2	transcript_id "file_1_file_1_jg2684.t1"; gene_id "file_1_file_1_jg2684";
dsimWXD1_0	AUGUSTUS	exon	19244903	19245190	.	-	.	transcript_id "file_1_file_1_jg2684.t1"; gene_id "file_1_file_1_jg2684";
dsimWXD1_0	AUGUSTUS	intron	19245191	19245247	.	-	.	transcript_id "file_1_file_1_jg2684.t1"; gene_id "file_1_file_1_jg2684";
dsimWXD1_0	AUGUSTUS	CDS	19245248	19245702	1	-	1	transcript_id "file_1_file_1_jg2684.t1"; gene_id "file_1_file_1_jg2684";
dsimWXD1_0	AUGUSTUS	exon	19245248	19245702	.	-	.	transcript_id "file_1_file_1_jg2684.t1"; gene_id "file_1_file_1_jg2684";
dsimWXD1_0	AUGUSTUS	intron	19245703	19245832	.	-	.	transcript_id "file_1_file_1_jg2684.t1"; gene_id "file_1_file_1_jg2684";
dsimWXD1_0	AUGUSTUS	transcript	19244700	19245945	.	-	.	transcript_id "file_1_file_1_jg2684.t1"; gene_id "file_1_file_1_jg2684"
dsimWXD1_0	AUGUSTUS	gene	19244700	19245945	.	-	.	jg2684
dsimWXD1_0	AUGUSTUS	CDS	19245833	19245945	1	-	0	transcript_id "file_1_file_1_jg2684.t1"; gene_id "file_1_file_1_jg2684";
dsimWXD1_0	AUGUSTUS	exon	19245833	19245945	.	-	.	transcript_id "file_1_file_1_jg2684.t1"; gene_id "file_1_file_1_jg2684";
dsimWXD1_0	AUGUSTUS	start_codon	19245943	19245945	.	-	0	transcript_id "file_1_file_1_jg2684.t1"; gene_id "file_1_file_1_jg2684";
dsimWXD1_3	GeneMark.hmm	stop_codon	16857706	16857708	.	-	0	gene_id "file_1_file_2_11588_g"; transcript_id "file_1_file_2_11588_t"; count "file_1_file_2_1_1";
dsimWXD1_3	GeneMark.hmm	CDS	16857706	16858783	.	-	1	gene_id "file_1_file_2_11588_g"; transcript_id "file_1_file_2_11588_t"; evidence "file_1_file_2_1_1"; cds_type "file_1_file_2_Terminal"; count "file_1_file_2_6_6"; anchored "file_1_file_2_1_1";
dsimWXD1_3	GeneMark.hmm	exon	16857706	16858783	0	-	.	gene_id "file_1_file_2_11588_g"; transcript_id "file_1_file_2_11588_t"; evidence "file_1_file_2_1_1"; cds_type "file_1_file_2_Terminal"; count "file_1_file_2_6_6"; anchored "file_1_file_2_1_1";
dsimWXD1_3	GeneMark.hmm	CDS	16858843	16859214	.	-	1	gene_id "file_1_file_2_11588_g"; transcript_id "file_1_file_2_11588_t"; evidence "file_1_file_2_1_1"; cds_type "file_1_file_2_Internal"; count "file_1_file_2_5_6"; anchored "file_1_file_2_1_1";
dsimWXD1_3	GeneMark.hmm	exon	16858843	16859214	0	-	.	gene_id "file_1_file_2_11588_g"; transcript_id "file_1_file_2_11588_t"; evidence "file_1_file_2_1_1"; cds_type "file_1_file_2_Internal"; count "file_1_file_2_5_6"; anchored "file_1_file_2_1_1";
dsimWXD1_3	GeneMark.hmm	CDS	16859267	16859420	.	-	2	gene_id "file_1_file_2_11588_g"; transcript_id "file_1_file_2_11588_t"; evidence "file_1_file_2_1_1"; cds_type "file_1_file_2_Internal"; count "file_1_file_2_4_6"; anchored "file_1_file_2_1_1";
dsimWXD1_3	GeneMark.hmm	exon	16859267	16859420	0	-	.	gene_id "file_1_file_2_11588_g"; transcript_id "file_1_file_2_11588_t"; evidence "file_1_file_2_1_1"; cds_type "file_1_file_2_Internal"; count "file_1_file_2_4_6"; anchored "file_1_file_2_1_1";
dsimWXD1_3	GeneMark.hmm	CDS	16859487	16859660	.	-	2	gene_id "file_1_file_2_11588_g"; transcript_id "file_1_file_2_11588_t"; evidence "file_1_file_2_1_1"; cds_type "file_1_file_2_Internal"; count "file_1_file_2_3_6"; anchored "file_1_file_2_1_1";
dsimWXD1_3	GeneMark.hmm	exon	16859487	16859660	0	-	.	gene_id "file_1_file_2_11588_g"; transcript_id "file_1_file_2_11588_t"; evidence "file_1_file_2_1_1"; cds_type "file_1_file_2_Internal"; count "file_1_file_2_3_6"; anchored "file_1_file_2_1_1";
dsimWXD1_3	GeneMark.hmm	CDS	16859719	16859851	.	-	0	gene_id "file_1_file_2_11588_g"; transcript_id "file_1_file_2_11588_t"; evidence "file_1_file_2_1_1"; cds_type "file_1_file_2_Internal"; count "file_1_file_2_2_6"; anchored "file_1_file_2_1_1";
dsimWXD1_3	GeneMark.hmm	exon	16859719	16859851	0	-	.	gene_id "file_1_file_2_11588_g"; transcript_id "file_1_file_2_11588_t"; evidence "file_1_file_2_1_1"; cds_type "file_1_file_2_Internal"; count "file_1_file_2_2_6"; anchored "file_1_file_2_1_1";
dsimWXD1_3	GeneMark.hmm	CDS	16859912	16860037	.	-	0	gene_id "file_1_file_2_11588_g"; transcript_id "file_1_file_2_11588_t"; evidence "file_1_file_2_1_1"; cds_type "file_1_file_2_Initial"; count "file_1_file_2_1_6"; anchored "file_1_file_2_1_1";
dsimWXD1_3	GeneMark.hmm	exon	16859912	16860037	0	-	.	gene_id "file_1_file_2_11588_g"; transcript_id "file_1_file_2_11588_t"; evidence "file_1_file_2_1_1"; cds_type "file_1_file_2_Initial"; count "file_1_file_2_1_6"; anchored "file_1_file_2_1_1";
dsimWXD1_3	GeneMark.hmm	start_codon	16860035	16860037	.	-	0	gene_id "file_1_file_2_11588_g"; transcript_id "file_1_file_2_11588_t"; count "file_1_file_2_1_1";
dsimWXD1_2	AUGUSTUS	stop_codon	2639717	2639719	.	-	0	transcript_id "file_1_file_1_jg12906.t1"; gene_id "file_1_file_1_jg12906";
dsimWXD1_2	AUGUSTUS	CDS	2639717	2640486	1	-	2	transcript_id "file_1_file_1_jg12906.t1"; gene_id "file_1_file_1_jg12906";
dsimWXD1_2	AUGUSTUS	exon	2639717	2640486	.	-	.	transcript_id "file_1_file_1_jg12906.t1"; gene_id "file_1_file_1_jg12906";
dsimWXD1_2	AUGUSTUS	intron	2640487	2640543	.	-	.	transcript_id "file_1_file_1_jg12906.t1"; gene_id "file_1_file_1_jg12906";
dsimWXD1_2	AUGUSTUS	CDS	2640544	2640805	1	-	0	transcript_id "file_1_file_1_jg12906.t1"; gene_id "file_1_file_1_jg12906";
dsimWXD1_2	AUGUSTUS	exon	2640544	2640805	.	-	.	transcript_id "file_1_file_1_jg12906.t1"; gene_id "file_1_file_1_jg12906";
dsimWXD1_2	AUGUSTUS	intron	2640806	2640866	.	-	.	transcript_id "file_1_file_1_jg12906.t1"; gene_id "file_1_file_1_jg12906";
dsimWXD1_2	AUGUSTUS	CDS	2640867	2641118	1	-	0	transcript_id "file_1_file_1_jg12906.t1"; gene_id "file_1_file_1_jg12906";
dsimWXD1_2	AUGUSTUS	exon	2640867	2641118	.	-	.	transcript_id "file_1_file_1_jg12906.t1"; gene_id "file_1_file_1_jg12906";
dsimWXD1_2	AUGUSTUS	intron	2641119	2641178	.	-	.	transcript_id "file_1_file_1_jg12906.t1"; gene_id "file_1_file_1_jg12906";
dsimWXD1_2	AUGUSTUS	transcript	2639717	2641271	.	-	.	transcript_id "file_1_file_1_jg12906.t1"; gene_id "file_1_file_1_jg12906"
dsimWXD1_2	AUGUSTUS	gene	2639717	2641271	.	-	.	jg12906
dsimWXD1_2	AUGUSTUS	CDS	2641179	2641271	1	-	0	transcript_id "file_1_file_1_jg12906.t1"; gene_id "file_1_file_1_jg12906";
dsimWXD1_2	AUGUSTUS	exon	2641179	2641271	.	-	.	transcript_id "file_1_file_1_jg12906.t1"; gene_id "file_1_file_1_jg12906";
dsimWXD1_2	AUGUSTUS	start_codon	2641269	2641271	.	-	0	transcript_id "file_1_file_1_jg12906.t1"; gene_id "file_1_file_1_jg12906";
dsimWXD1_2	GeneMark.hmm	stop_codon	10862682	10862684	.	-	0	gene_id "file_1_file_2_7763_g"; transcript_id "file_1_file_2_7763_t"; count "file_1_file_2_1_1";
dsimWXD1_2	GeneMark.hmm	CDS	10862682	10862945	.	-	0	gene_id "file_1_file_2_7763_g"; transcript_id "file_1_file_2_7763_t"; evidence "file_1_file_2_1_1"; cds_type "file_1_file_2_Terminal"; count "file_1_file_2_6_6"; anchored "file_1_file_2_1_1";
dsimWXD1_2	GeneMark.hmm	exon	10862682	10862945	0	-	.	gene_id "file_1_file_2_7763_g"; transcript_id "file_1_file_2_7763_t"; evidence "file_1_file_2_1_1"; cds_type "file_1_file_2_Terminal"; count "file_1_file_2_6_6"; anchored "file_1_file_2_1_1";
dsimWXD1_2	GeneMark.hmm	CDS	10863085	10863244	.	-	1	gene_id "file_1_file_2_7763_g"; transcript_id "file_1_file_2_7763_t"; evidence "file_1_file_2_1_1"; cds_type "file_1_file_2_Internal"; count "file_1_file_2_5_6"; anchored "file_1_file_2_1_1";
dsimWXD1_2	GeneMark.hmm	exon	10863085	10863244	0	-	.	gene_id "file_1_file_2_7763_g"; transcript_id "file_1_file_2_7763_t"; evidence "file_1_file_2_1_1"; cds_type "file_1_file_2_Internal"; count "file_1_file_2_5_6"; anchored "file_1_file_2_1_1";
dsimWXD1_2	GeneMark.hmm	CDS	10863311	10864123	.	-	1	gene_id "file_1_file_2_7763_g"; transcript_id "file_1_file_2_7763_t"; evidence "file_1_file_2_1_1"; cds_type "file_1_file_2_Internal"; count "file_1_file_2_4_6"; anchored "file_1_file_2_1_1";
dsimWXD1_2	GeneMark.hmm	exon	10863311	10864123	0	-	.	gene_id "file_1_file_2_7763_g"; transcript_id "file_1_file_2_7763_t"; evidence "file_1_file_2_1_1"; cds_type "file_1_file_2_Internal"; count "file_1_file_2_4_6"; anchored "file_1_file_2_1_1";
dsimWXD1_2	GeneMark.hmm	CDS	10865271	10865417	.	-	1	gene_id "file_1_file_2_7763_g"; transcript_id "file_1_file_2_7763_t"; evidence "file_1_file_2_1_1"; cds_type "file_1_file_2_Internal"; count "file_1_file_2_3_6"; anchored "file_1_file_2_1_1";
dsimWXD1_2	GeneMark.hmm	exon	10865271	10865417	0	-	.	gene_id "file_1_file_2_7763_g"; transcript_id "file_1_file_2_7763_t"; evidence "file_1_file_2_1_1"; cds_type "file_1_file_2_Internal"; count "file_1_file_2_3_6"; anchored "file_1_file_2_1_1";
dsimWXD1_2	GeneMark.hmm	CDS	10865651	10865721	.	-	0	gene_id "file_1_file_2_7763_g"; transcript_id "file_1_file_2_7763_t"; evidence "file_1_file_2_1_1"; cds_type "file_1_file_2_Internal"; count "file_1_file_2_2_6"; anchored "file_1_file_2_1_1";
dsimWXD1_2	GeneMark.hmm	exon	10865651	10865721	0	-	.	gene_id "file_1_file_2_7763_g"; transcript_id "file_1_file_2_7763_t"; evidence "file_1_file_2_1_1"; cds_type "file_1_file_2_Internal"; count "file_1_file_2_2_6"; anchored "file_1_file_2_1_1";
dsimWXD1_2	GeneMark.hmm	CDS	10866076	10866153	.	-	0	gene_id "file_1_file_2_7763_g"; transcript_id "file_1_file_2_7763_t"; evidence "file_1_file_2_1_1"; cds_type "file_1_file_2_Initial"; count "file_1_file_2_1_6"; anchored "file_1_file_2_1_1";
dsimWXD1_2	GeneMark.hmm	exon	10866076	10866153	0	-	.	gene_id "file_1_file_2_7763_g"; transcript_id "file_1_file_2_7763_t"; evidence "file_1_file_2_1_1"; cds_type "file_1_file_2_Initial"; count "file_1_file_2_1_6"; anchored "file_1_file_2_1_1";
dsimWXD1_2	GeneMark.hmm	start_codon	10866151	10866153	.	-	0	gene_id "file_1_file_2_7763_g"; transcript_id "file_1_file_2_7763_t"; count "file_1_file_2_1_1";
dsimWXD1_1	AUGUSTUS	stop_codon	20228631	20228633	.	-	0	transcript_id "file_1_file_1_jg11989.t1"; gene_id "file_1_file_1_jg11989";
dsimWXD1_1	AUGUSTUS	CDS	20228631	20229133	1	-	2	transcript_id "file_1_file_1_jg11989.t1"; gene_id "file_1_file_1_jg11989";
dsimWXD1_1	AUGUSTUS	exon	20228631	20229133	.	-	.	transcript_id "file_1_file_1_jg11989.t1"; gene_id "file_1_file_1_jg11989";
dsimWXD1_1	AUGUSTUS	intron	20229134	20229191	.	-	.	transcript_id "file_1_file_1_jg11989.t1"; gene_id "file_1_file_1_jg11989";
dsimWXD1_1	AUGUSTUS	CDS	20229192	20229885	1	-	0	transcript_id "file_1_file_1_jg11989.t1"; gene_id "file_1_file_1_jg11989";
dsimWXD1_1	AUGUSTUS	exon	20229192	20229885	.	-	.	transcript_id "file_1_file_1_jg11989.t1"; gene_id "file_1_file_1_jg11989";
dsimWXD1_1	AUGUSTUS	intron	20229886	20229947	.	-	.	transcript_id "file_1_file_1_jg11989.t1"; gene_id "file_1_file_1_jg11989";
dsimWXD1_1	AUGUSTUS	transcript	20228631	20230352	.	-	.	transcript_id "file_1_file_1_jg11989.t1"; gene_id "file_1_file_1_jg11989"
dsimWXD1_1	AUGUSTUS	gene	20228631	20230352	.	-	.	jg11989
dsimWXD1_1	AUGUSTUS	CDS	20229948	20230352	1	-	0	transcript_id "file_1_file_1_jg11989.t1"; gene_id "file_1_file_1_jg11989";
dsimWXD1_1	AUGUSTUS	exon	20229948	20230352	.	-	.	transcript_id "file_1_file_1_jg11989.t1"; gene_id "file_1_file_1_jg11989";
dsimWXD1_1	AUGUSTUS	start_codon	20230350	20230352	.	-	0	transcript_id "file_1_file_1_jg11989.t1"; gene_id "file_1_file_1_jg11989";
dsimWXD1_1	AUGUSTUS	start_codon	18309977	18309979	.	+	0	transcript_id "file_1_file_1_jg11708.t1"; gene_id "file_1_file_1_jg11708";
dsimWXD1_1	AUGUSTUS	CDS	18309977	18310527	1	+	0	transcript_id "file_1_file_1_jg11708.t1"; gene_id "file_1_file_1_jg11708";
dsimWXD1_1	AUGUSTUS	exon	18309977	18310527	.	+	.	transcript_id "file_1_file_1_jg11708.t1"; gene_id "file_1_file_1_jg11708";
dsimWXD1_1	AUGUSTUS	intron	18310528	18310600	.	+	.	transcript_id "file_1_file_1_jg11708.t1"; gene_id "file_1_file_1_jg11708";
dsimWXD1_1	AUGUSTUS	transcript	18309977	18310709	.	+	.	transcript_id "file_1_file_1_jg11708.t1"; gene_id "file_1_file_1_jg11708"
dsimWXD1_1	AUGUSTUS	gene	18309977	18310709	.	+	.	jg11708
dsimWXD1_1	AUGUSTUS	CDS	18310601	18310709	1	+	1	transcript_id "file_1_file_1_jg11708.t1"; gene_id "file_1_file_1_jg11708";
dsimWXD1_1	AUGUSTUS	exon	18310601	18310709	.	+	.	transcript_id "file_1_file_1_jg11708.t1"; gene_id "file_1_file_1_jg11708";
dsimWXD1_1	AUGUSTUS	stop_codon	18310707	18310709	.	+	0	transcript_id "file_1_file_1_jg11708.t1"; gene_id "file_1_file_1_jg11708";
dsimWXD1_3	AUGUSTUS	stop_codon	12056880	12056882	.	-	0	transcript_id "file_1_file_1_jg4571.t1"; gene_id "file_1_file_1_jg4571";
dsimWXD1_3	AUGUSTUS	CDS	12056880	12057011	1	-	0	transcript_id "file_1_file_1_jg4571.t1"; gene_id "file_1_file_1_jg4571";
dsimWXD1_3	AUGUSTUS	exon	12056880	12057011	.	-	.	transcript_id "file_1_file_1_jg4571.t1"; gene_id "file_1_file_1_jg4571";
dsimWXD1_3	AUGUSTUS	intron	12057012	12057075	.	-	.	transcript_id "file_1_file_1_jg4571.t1"; gene_id "file_1_file_1_jg4571";
dsimWXD1_3	AUGUSTUS	transcript	12056880	12057255	.	-	.	transcript_id "file_1_file_1_jg4571.t1"; gene_id "file_1_file_1_jg4571"
dsimWXD1_3	AUGUSTUS	gene	12056880	12057255	.	-	.	jg4571
dsimWXD1_3	AUGUSTUS	CDS	12057076	12057255	1	-	0	transcript_id "file_1_file_1_jg4571.t1"; gene_id "file_1_file_1_jg4571";
dsimWXD1_3	AUGUSTUS	exon	12057076	12057255	.	-	.	transcript_id "file_1_file_1_jg4571.t1"; gene_id "file_1_file_1_jg4571";
dsimWXD1_3	AUGUSTUS	start_codon	12057253	12057255	.	-	0	transcript_id "file_1_file_1_jg4571.t1"; gene_id "file_1_file_1_jg4571";
dsimWXD1_2	AUGUSTUS	start_codon	11420554	11420556	.	+	0	transcript_id "file_1_file_1_jg13994.t2"; gene_id "file_1_file_1_jg13994";
dsimWXD1_2	AUGUSTUS	CDS	11420554	11421073	1	+	0	transcript_id "file_1_file_1_jg13994.t2"; gene_id "file_1_file_1_jg13994";
dsimWXD1_2	AUGUSTUS	exon	11420554	11421073	.	+	.	transcript_id "file_1_file_1_jg13994.t2"; gene_id "file_1_file_1_jg13994";
dsimWXD1_2	AUGUSTUS	intron	11421074	11421152	.	+	.	transcript_id "file_1_file_1_jg13994.t2"; gene_id "file_1_file_1_jg13994";
dsimWXD1_2	AUGUSTUS	CDS	11421153	11421304	1	+	2	transcript_id "file_1_file_1_jg13994.t2"; gene_id "file_1_file_1_jg13994";
dsimWXD1_2	AUGUSTUS	exon	11421153	11421304	.	+	.	transcript_id "file_1_file_1_jg13994.t2"; gene_id "file_1_file_1_jg13994";
dsimWXD1_2	AUGUSTUS	intron	11421305	11421381	.	+	.	transcript_id "file_1_file_1_jg13994.t2"; gene_id "file_1_file_1_jg13994";
dsimWXD1_2	AUGUSTUS	transcript	11420554	11422281	.	+	.	transcript_id "file_1_file_1_jg13994.t2"; gene_id "file_1_file_1_jg13994"
dsimWXD1_2	AUGUSTUS	CDS	11421382	11422281	1	+	0	transcript_id "file_1_file_1_jg13994.t2"; gene_id "file_1_file_1_jg13994";
dsimWXD1_2	AUGUSTUS	exon	11421382	11422281	.	+	.	transcript_id "file_1_file_1_jg13994.t2"; gene_id "file_1_file_1_jg13994";
dsimWXD1_2	AUGUSTUS	stop_codon	11422279	11422281	.	+	0	transcript_id "file_1_file_1_jg13994.t2"; gene_id "file_1_file_1_jg13994";
dsimWXD1_2	AUGUSTUS	stop_codon	11408503	11408505	.	-	0	transcript_id "file_1_file_1_jg13992.t1"; gene_id "file_1_file_1_jg13992";
dsimWXD1_2	AUGUSTUS	CDS	11408503	11408798	0.94	-	2	transcript_id "file_1_file_1_jg13992.t1"; gene_id "file_1_file_1_jg13992";
dsimWXD1_2	AUGUSTUS	exon	11408503	11408798	.	-	.	transcript_id "file_1_file_1_jg13992.t1"; gene_id "file_1_file_1_jg13992";
dsimWXD1_2	AUGUSTUS	intron	11408799	11410522	.	-	.	transcript_id "file_1_file_1_jg13992.t1"; gene_id "file_1_file_1_jg13992";
dsimWXD1_2	AUGUSTUS	transcript	11408503	11410703	.	-	.	transcript_id "file_1_file_1_jg13992.t1"; gene_id "file_1_file_1_jg13992"
dsimWXD1_2	AUGUSTUS	gene	11408503	11410703	.	-	.	jg13992
dsimWXD1_2	AUGUSTUS	CDS	11410523	11410703	0.95	-	0	transcript_id "file_1_file_1_jg13992.t1"; gene_id "file_1_file_1_jg13992";
dsimWXD1_2	AUGUSTUS	exon	11410523	11410703	.	-	.	transcript_id "file_1_file_1_jg13992.t1"; gene_id "file_1_file_1_jg13992";
dsimWXD1_2	AUGUSTUS	start_codon	11410701	11410703	.	-	0	transcript_id "file_1_file_1_jg13992.t1"; gene_id "file_1_file_1_jg13992";
dsimWXD1_3	AUGUSTUS	start_codon	2640455	2640457	.	+	0	transcript_id "file_1_file_1_jg3448.t1"; gene_id "file_1_file_1_jg3448";
dsimWXD1_3	AUGUSTUS	CDS	2640455	2640514	0.26	+	0	transcript_id "file_1_file_1_jg3448.t1"; gene_id "file_1_file_1_jg3448";
dsimWXD1_3	AUGUSTUS	exon	2640455	2640514	.	+	.	transcript_id "file_1_file_1_jg3448.t1"; gene_id "file_1_file_1_jg3448";
dsimWXD1_3	AUGUSTUS	intron	2640515	2643522	.	+	.	transcript_id "file_1_file_1_jg3448.t1"; gene_id "file_1_file_1_jg3448";
dsimWXD1_3	AUGUSTUS	CDS	2643523	2643981	0.76	+	0	transcript_id "file_1_file_1_jg3448.t1"; gene_id "file_1_file_1_jg3448";
dsimWXD1_3	AUGUSTUS	exon	2643523	2643981	.	+	.	transcript_id "file_1_file_1_jg3448.t1"; gene_id "file_1_file_1_jg3448";
dsimWXD1_3	AUGUSTUS	intron	2643982	2646386	.	+	.	transcript_id "file_1_file_1_jg3448.t1"; gene_id "file_1_file_1_jg3448";
dsimWXD1_3	AUGUSTUS	transcript	2640455	2646509	.	+	.	transcript_id "file_1_file_1_jg3448.t1"; gene_id "file_1_file_1_jg3448"
dsimWXD1_3	AUGUSTUS	gene	2640455	2646509	.	+	.	jg3448
dsimWXD1_3	AUGUSTUS	CDS	2646387	2646509	0.66	+	0	transcript_id "file_1_file_1_jg3448.t1"; gene_id "file_1_file_1_jg3448";
dsimWXD1_3	AUGUSTUS	exon	2646387	2646509	.	+	.	transcript_id "file_1_file_1_jg3448.t1"; gene_id "file_1_file_1_jg3448";
dsimWXD1_3	AUGUSTUS	stop_codon	2646507	2646509	.	+	0	transcript_id "file_1_file_1_jg3448.t1"; gene_id "file_1_file_1_jg3448";
dsimWXD1_1	AUGUSTUS	stop_codon	18634713	18634715	.	-	0	transcript_id "file_1_file_1_jg11742.t1"; gene_id "file_1_file_1_jg11742";
dsimWXD1_1	AUGUSTUS	CDS	18634713	18634878	1	-	1	transcript_id "file_1_file_1_jg11742.t1"; gene_id "file_1_file_1_jg11742";
dsimWXD1_1	AUGUSTUS	exon	18634713	18634878	.	-	.	transcript_id "file_1_file_1_jg11742.t1"; gene_id "file_1_file_1_jg11742";
dsimWXD1_1	AUGUSTUS	intron	18634879	18634965	.	-	.	transcript_id "file_1_file_1_jg11742.t1"; gene_id "file_1_file_1_jg11742";
dsimWXD1_1	AUGUSTUS	CDS	18634966	18635129	1	-	0	transcript_id "file_1_file_1_jg11742.t1"; gene_id "file_1_file_1_jg11742";
dsimWXD1_1	AUGUSTUS	exon	18634966	18635129	.	-	.	transcript_id "file_1_file_1_jg11742.t1"; gene_id "file_1_file_1_jg11742";
dsimWXD1_1	AUGUSTUS	intron	18635130	18635189	.	-	.	transcript_id "file_1_file_1_jg11742.t1"; gene_id "file_1_file_1_jg11742";
dsimWXD1_1	AUGUSTUS	CDS	18635190	18635303	1	-	0	transcript_id "file_1_file_1_jg11742.t1"; gene_id "file_1_file_1_jg11742";
dsimWXD1_1	AUGUSTUS	exon	18635190	18635303	.	-	.	transcript_id "file_1_file_1_jg11742.t1"; gene_id "file_1_file_1_jg11742";
dsimWXD1_1	AUGUSTUS	intron	18635304	18635436	.	-	.	transcript_id "file_1_file_1_jg11742.t1"; gene_id "file_1_file_1_jg11742";
dsimWXD1_1	AUGUSTUS	CDS	18635437	18635923	1	-	1	transcript_id "file_1_file_1_jg11742.t1"; gene_id "file_1_file_1_jg11742";
dsimWXD1_1	AUGUSTUS	exon	18635437	18635923	.	-	.	transcript_id "file_1_file_1_jg11742.t1"; gene_id "file_1_file_1_jg11742";
dsimWXD1_1	AUGUSTUS	intron	18635924	18635982	.	-	.	transcript_id "file_1_file_1_jg11742.t1"; gene_id "file_1_file_1_jg11742";
dsimWXD1_1	AUGUSTUS	CDS	18635983	18636977	1	-	0	transcript_id "file_1_file_1_jg11742.t1"; gene_id "file_1_file_1_jg11742";
dsimWXD1_1	AUGUSTUS	exon	18635983	18636977	.	-	.	transcript_id "file_1_file_1_jg11742.t1"; gene_id "file_1_file_1_jg11742";
dsimWXD1_1	AUGUSTUS	intron	18636978	18640326	.	-	.	transcript_id "file_1_file_1_jg11742.t1"; gene_id "file_1_file_1_jg11742";
dsimWXD1_1	AUGUSTUS	CDS	18640327	18640523	1	-	2	transcript_id "file_1_file_1_jg11742.t1"; gene_id "file_1_file_1_jg11742";
dsimWXD1_1	AUGUSTUS	exon	18640327	18640523	.	-	.	transcript_id "file_1_file_1_jg11742.t1"; gene_id "file_1_file_1_jg11742";
dsimWXD1_1	AUGUSTUS	intron	18640524	18640577	.	-	.	transcript_id "file_1_file_1_jg11742.t1"; gene_id "file_1_file_1_jg11742";
dsimWXD1_1	AUGUSTUS	CDS	18640578	18640719	1	-	0	transcript_id "file_1_file_1_jg11742.t1"; gene_id "file_1_file_1_jg11742";
dsimWXD1_1	AUGUSTUS	exon	18640578	18640719	.	-	.	transcript_id "file_1_file_1_jg11742.t1"; gene_id "file_1_file_1_jg11742";
dsimWXD1_1	AUGUSTUS	intron	18640720	18641661	.	-	.	transcript_id "file_1_file_1_jg11742.t1"; gene_id "file_1_file_1_jg11742";
dsimWXD1_1	AUGUSTUS	transcript	18634713	18641850	.	-	.	transcript_id "file_1_file_1_jg11742.t1"; gene_id "file_1_file_1_jg11742"
dsimWXD1_1	AUGUSTUS	gene	18634713	18641850	.	-	.	jg11742
dsimWXD1_1	AUGUSTUS	CDS	18641662	18641850	1	-	0	transcript_id "file_1_file_1_jg11742.t1"; gene_id "file_1_file_1_jg11742";
dsimWXD1_1	AUGUSTUS	exon	18641662	18641850	.	-	.	transcript_id "file_1_file_1_jg11742.t1"; gene_id "file_1_file_1_jg11742";
dsimWXD1_1	AUGUSTUS	start_codon	18641848	18641850	.	-	0	transcript_id "file_1_file_1_jg11742.t1"; gene_id "file_1_file_1_jg11742";
dsimWXD1_3	AUGUSTUS	stop_codon	6093815	6093817	.	-	0	transcript_id "file_1_file_1_jg3869.t1"; gene_id "file_1_file_1_jg3869";
dsimWXD1_3	AUGUSTUS	CDS	6093815	6094078	1	-	0	transcript_id "file_1_file_1_jg3869.t1"; gene_id "file_1_file_1_jg3869";
dsimWXD1_3	AUGUSTUS	exon	6093815	6094078	.	-	.	transcript_id "file_1_file_1_jg3869.t1"; gene_id "file_1_file_1_jg3869";
dsimWXD1_3	AUGUSTUS	intron	6094079	6094140	.	-	.	transcript_id "file_1_file_1_jg3869.t1"; gene_id "file_1_file_1_jg3869";
dsimWXD1_3	AUGUSTUS	CDS	6094141	6094264	1	-	1	transcript_id "file_1_file_1_jg3869.t1"; gene_id "file_1_file_1_jg3869";
dsimWXD1_3	AUGUSTUS	exon	6094141	6094264	.	-	.	transcript_id "file_1_file_1_jg3869.t1"; gene_id "file_1_file_1_jg3869";
dsimWXD1_3	AUGUSTUS	intron	6094265	6094364	.	-	.	transcript_id "file_1_file_1_jg3869.t1"; gene_id "file_1_file_1_jg3869";
dsimWXD1_3	AUGUSTUS	CDS	6094365	6094725	1	-	2	transcript_id "file_1_file_1_jg3869.t1"; gene_id "file_1_file_1_jg3869";
dsimWXD1_3	AUGUSTUS	exon	6094365	6094725	.	-	.	transcript_id "file_1_file_1_jg3869.t1"; gene_id "file_1_file_1_jg3869";
dsimWXD1_3	AUGUSTUS	intron	6094726	6095261	.	-	.	transcript_id "file_1_file_1_jg3869.t1"; gene_id "file_1_file_1_jg3869";
dsimWXD1_3	AUGUSTUS	CDS	6095262	6095436	1	-	0	transcript_id "file_1_file_1_jg3869.t1"; gene_id "file_1_file_1_jg3869";
dsimWXD1_3	AUGUSTUS	exon	6095262	6095436	.	-	.	transcript_id "file_1_file_1_jg3869.t1"; gene_id "file_1_file_1_jg3869";
dsimWXD1_3	AUGUSTUS	intron	6095437	6095495	.	-	.	transcript_id "file_1_file_1_jg3869.t1"; gene_id "file_1_file_1_jg3869";
dsimWXD1_3	AUGUSTUS	CDS	6095496	6095761	1	-	2	transcript_id "file_1_file_1_jg3869.t1"; gene_id "file_1_file_1_jg3869";
dsimWXD1_3	AUGUSTUS	exon	6095496	6095761	.	-	.	transcript_id "file_1_file_1_jg3869.t1"; gene_id "file_1_file_1_jg3869";
dsimWXD1_3	AUGUSTUS	intron	6095762	6095890	.	-	.	transcript_id "file_1_file_1_jg3869.t1"; gene_id "file_1_file_1_jg3869";
dsimWXD1_3	AUGUSTUS	CDS	6095891	6096020	1	-	0	transcript_id "file_1_file_1_jg3869.t1"; gene_id "file_1_file_1_jg3869";
dsimWXD1_3	AUGUSTUS	exon	6095891	6096020	.	-	.	transcript_id "file_1_file_1_jg3869.t1"; gene_id "file_1_file_1_jg3869";
dsimWXD1_3	AUGUSTUS	intron	6096021	6096120	.	-	.	transcript_id "file_1_file_1_jg3869.t1"; gene_id "file_1_file_1_jg3869";
dsimWXD1_3	AUGUSTUS	CDS	6096121	6096506	1	-	2	transcript_id "file_1_file_1_jg3869.t1"; gene_id "file_1_file_1_jg3869";
dsimWXD1_3	AUGUSTUS	exon	6096121	6096506	.	-	.	transcript_id "file_1_file_1_jg3869.t1"; gene_id "file_1_file_1_jg3869";
dsimWXD1_3	AUGUSTUS	intron	6096507	6096576	.	-	.	transcript_id "file_1_file_1_jg3869.t1"; gene_id "file_1_file_1_jg3869";
dsimWXD1_3	AUGUSTUS	CDS	6096577	6096660	1	-	2	transcript_id "file_1_file_1_jg3869.t1"; gene_id "file_1_file_1_jg3869";
dsimWXD1_3	AUGUSTUS	exon	6096577	6096660	.	-	.	transcript_id "file_1_file_1_jg3869.t1"; gene_id "file_1_file_1_jg3869";
dsimWXD1_3	AUGUSTUS	intron	6096661	6096998	.	-	.	transcript_id "file_1_file_1_jg3869.t1"; gene_id "file_1_file_1_jg3869";
dsimWXD1_3	AUGUSTUS	CDS	6096999	6098385	1	-	0	transcript_id "file_1_file_1_jg3869.t1"; gene_id "file_1_file_1_jg3869";
dsimWXD1_3	AUGUSTUS	exon	6096999	6098385	.	-	.	transcript_id "file_1_file_1_jg3869.t1"; gene_id "file_1_file_1_jg3869";
dsimWXD1_3	AUGUSTUS	intron	6098386	6110651	.	-	.	transcript_id "file_1_file_1_jg3869.t1"; gene_id "file_1_file_1_jg3869";
dsimWXD1_3	AUGUSTUS	transcript	6093815	6110852	.	-	.	transcript_id "file_1_file_1_jg3869.t1"; gene_id "file_1_file_1_jg3869"
dsimWXD1_3	AUGUSTUS	gene	6093815	6110852	.	-	.	jg3869
dsimWXD1_3	AUGUSTUS	CDS	6110652	6110852	1	-	0	transcript_id "file_1_file_1_jg3869.t1"; gene_id "file_1_file_1_jg3869";
dsimWXD1_3	AUGUSTUS	exon	6110652	6110852	.	-	.	transcript_id "file_1_file_1_jg3869.t1"; gene_id "file_1_file_1_jg3869";
dsimWXD1_3	AUGUSTUS	start_codon	6110850	6110852	.	-	0	transcript_id "file_1_file_1_jg3869.t1"; gene_id "file_1_file_1_jg3869";
dsimWXD1_2	AUGUSTUS	stop_codon	16152584	16152586	.	-	0	transcript_id "file_1_file_1_jg14541.t1"; gene_id "file_1_file_1_jg14541";
dsimWXD1_2	AUGUSTUS	CDS	16152584	16152618	1	-	2	transcript_id "file_1_file_1_jg14541.t1"; gene_id "file_1_file_1_jg14541";
dsimWXD1_2	AUGUSTUS	exon	16152584	16152618	.	-	.	transcript_id "file_1_file_1_jg14541.t1"; gene_id "file_1_file_1_jg14541";
dsimWXD1_2	AUGUSTUS	intron	16152619	16152809	.	-	.	transcript_id "file_1_file_1_jg14541.t1"; gene_id "file_1_file_1_jg14541";
dsimWXD1_2	AUGUSTUS	transcript	16152584	16153065	.	-	.	transcript_id "file_1_file_1_jg14541.t1"; gene_id "file_1_file_1_jg14541"
dsimWXD1_2	AUGUSTUS	gene	16152584	16153065	.	-	.	jg14541
dsimWXD1_2	AUGUSTUS	CDS	16152810	16153065	1	-	0	transcript_id "file_1_file_1_jg14541.t1"; gene_id "file_1_file_1_jg14541";
dsimWXD1_2	AUGUSTUS	exon	16152810	16153065	.	-	.	transcript_id "file_1_file_1_jg14541.t1"; gene_id "file_1_file_1_jg14541";
dsimWXD1_2	AUGUSTUS	start_codon	16153063	16153065	.	-	0	transcript_id "file_1_file_1_jg14541.t1"; gene_id "file_1_file_1_jg14541";
dsimWXD1_5	AUGUSTUS	stop_codon	3259461	3259463	.	-	0	transcript_id "file_1_file_1_jg7308.t1"; gene_id "file_1_file_1_jg7308";
dsimWXD1_5	AUGUSTUS	CDS	3259461	3260066	1	-	0	transcript_id "file_1_file_1_jg7308.t1"; gene_id "file_1_file_1_jg7308";
dsimWXD1_5	AUGUSTUS	exon	3259461	3260066	.	-	.	transcript_id "file_1_file_1_jg7308.t1"; gene_id "file_1_file_1_jg7308";
dsimWXD1_5	AUGUSTUS	transcript	3259461	3260066	.	-	.	transcript_id "file_1_file_1_jg7308.t1"; gene_id "file_1_file_1_jg7308"
dsimWXD1_5	AUGUSTUS	gene	3259461	3260066	.	-	.	jg7308
dsimWXD1_5	AUGUSTUS	start_codon	3260064	3260066	.	-	0	transcript_id "file_1_file_1_jg7308.t1"; gene_id "file_1_file_1_jg7308";
dsimWXD1_3	AUGUSTUS	start_codon	17783156	17783158	.	+	0	transcript_id "file_1_file_1_jg5338.t1"; gene_id "file_1_file_1_jg5338";
dsimWXD1_3	AUGUSTUS	CDS	17783156	17783188	1	+	0	transcript_id "file_1_file_1_jg5338.t1"; gene_id "file_1_file_1_jg5338";
dsimWXD1_3	AUGUSTUS	exon	17783156	17783188	.	+	.	transcript_id "file_1_file_1_jg5338.t1"; gene_id "file_1_file_1_jg5338";
dsimWXD1_3	AUGUSTUS	intron	17783189	17786697	.	+	.	transcript_id "file_1_file_1_jg5338.t1"; gene_id "file_1_file_1_jg5338";
dsimWXD1_3	AUGUSTUS	CDS	17786698	17786913	1	+	0	transcript_id "file_1_file_1_jg5338.t1"; gene_id "file_1_file_1_jg5338";
dsimWXD1_3	AUGUSTUS	exon	17786698	17786913	.	+	.	transcript_id "file_1_file_1_jg5338.t1"; gene_id "file_1_file_1_jg5338";
dsimWXD1_3	AUGUSTUS	intron	17786914	17786987	.	+	.	transcript_id "file_1_file_1_jg5338.t1"; gene_id "file_1_file_1_jg5338";
dsimWXD1_3	AUGUSTUS	CDS	17786988	17787089	1	+	0	transcript_id "file_1_file_1_jg5338.t1"; gene_id "file_1_file_1_jg5338";
dsimWXD1_3	AUGUSTUS	exon	17786988	17787089	.	+	.	transcript_id "file_1_file_1_jg5338.t1"; gene_id "file_1_file_1_jg5338";
dsimWXD1_3	AUGUSTUS	intron	17787090	17787501	.	+	.	transcript_id "file_1_file_1_jg5338.t1"; gene_id "file_1_file_1_jg5338";
dsimWXD1_3	AUGUSTUS	CDS	17787502	17787780	1	+	0	transcript_id "file_1_file_1_jg5338.t1"; gene_id "file_1_file_1_jg5338";
dsimWXD1_3	AUGUSTUS	exon	17787502	17787780	.	+	.	transcript_id "file_1_file_1_jg5338.t1"; gene_id "file_1_file_1_jg5338";
dsimWXD1_3	AUGUSTUS	intron	17787781	17788904	.	+	.	transcript_id "file_1_file_1_jg5338.t1"; gene_id "file_1_file_1_jg5338";
dsimWXD1_3	AUGUSTUS	CDS	17788905	17789057	1	+	0	transcript_id "file_1_file_1_jg5338.t1"; gene_id "file_1_file_1_jg5338";
dsimWXD1_3	AUGUSTUS	exon	17788905	17789057	.	+	.	transcript_id "file_1_file_1_jg5338.t1"; gene_id "file_1_file_1_jg5338";
dsimWXD1_3	AUGUSTUS	intron	17789058	17789313	.	+	.	transcript_id "file_1_file_1_jg5338.t1"; gene_id "file_1_file_1_jg5338";
dsimWXD1_3	AUGUSTUS	CDS	17789314	17791032	1	+	0	transcript_id "file_1_file_1_jg5338.t1"; gene_id "file_1_file_1_jg5338";
dsimWXD1_3	AUGUSTUS	exon	17789314	17791032	.	+	.	transcript_id "file_1_file_1_jg5338.t1"; gene_id "file_1_file_1_jg5338";
dsimWXD1_3	AUGUSTUS	intron	17791033	17791089	.	+	.	transcript_id "file_1_file_1_jg5338.t1"; gene_id "file_1_file_1_jg5338";
dsimWXD1_3	AUGUSTUS	transcript	17783156	17792496	.	+	.	transcript_id "file_1_file_1_jg5338.t1"; gene_id "file_1_file_1_jg5338"
dsimWXD1_3	AUGUSTUS	CDS	17791090	17792496	1	+	0	transcript_id "file_1_file_1_jg5338.t1"; gene_id "file_1_file_1_jg5338";
dsimWXD1_3	AUGUSTUS	exon	17791090	17792496	.	+	.	transcript_id "file_1_file_1_jg5338.t1"; gene_id "file_1_file_1_jg5338";
dsimWXD1_3	AUGUSTUS	stop_codon	17792494	17792496	.	+	0	transcript_id "file_1_file_1_jg5338.t1"; gene_id "file_1_file_1_jg5338";
dsimWXD1_5	AUGUSTUS	stop_codon	11272312	11272314	.	-	0	transcript_id "file_1_file_1_jg8178.t1"; gene_id "file_1_file_1_jg8178";
dsimWXD1_5	AUGUSTUS	CDS	11272312	11272443	0.99	-	0	transcript_id "file_1_file_1_jg8178.t1"; gene_id "file_1_file_1_jg8178";
dsimWXD1_5	AUGUSTUS	exon	11272312	11272443	.	-	.	transcript_id "file_1_file_1_jg8178.t1"; gene_id "file_1_file_1_jg8178";
dsimWXD1_5	AUGUSTUS	intron	11272444	11273745	.	-	.	transcript_id "file_1_file_1_jg8178.t1"; gene_id "file_1_file_1_jg8178";
dsimWXD1_5	AUGUSTUS	transcript	11272312	11273820	.	-	.	transcript_id "file_1_file_1_jg8178.t1"; gene_id "file_1_file_1_jg8178"
dsimWXD1_5	AUGUSTUS	gene	11272312	11273820	.	-	.	jg8178
dsimWXD1_5	AUGUSTUS	CDS	11273746	11273820	0.99	-	0	transcript_id "file_1_file_1_jg8178.t1"; gene_id "file_1_file_1_jg8178";
dsimWXD1_5	AUGUSTUS	exon	11273746	11273820	.	-	.	transcript_id "file_1_file_1_jg8178.t1"; gene_id "file_1_file_1_jg8178";
dsimWXD1_5	AUGUSTUS	start_codon	11273818	11273820	.	-	0	transcript_id "file_1_file_1_jg8178.t1"; gene_id "file_1_file_1_jg8178";
dsimWXD1_5	AUGUSTUS	start_codon	7838774	7838776	.	+	0	transcript_id "file_1_file_1_jg7794.t1"; gene_id "file_1_file_1_jg7794";
dsimWXD1_5	AUGUSTUS	CDS	7838774	7839104	1	+	0	transcript_id "file_1_file_1_jg7794.t1"; gene_id "file_1_file_1_jg7794";
dsimWXD1_5	AUGUSTUS	exon	7838774	7839104	.	+	.	transcript_id "file_1_file_1_jg7794.t1"; gene_id "file_1_file_1_jg7794";
dsimWXD1_5	AUGUSTUS	intron	7839105	7841138	.	+	.	transcript_id "file_1_file_1_jg7794.t1"; gene_id "file_1_file_1_jg7794";
dsimWXD1_5	AUGUSTUS	CDS	7841139	7841484	1	+	2	transcript_id "file_1_file_1_jg7794.t1"; gene_id "file_1_file_1_jg7794";
dsimWXD1_5	AUGUSTUS	exon	7841139	7841484	.	+	.	transcript_id "file_1_file_1_jg7794.t1"; gene_id "file_1_file_1_jg7794";
dsimWXD1_5	AUGUSTUS	intron	7841485	7841554	.	+	.	transcript_id "file_1_file_1_jg7794.t1"; gene_id "file_1_file_1_jg7794";
dsimWXD1_5	AUGUSTUS	CDS	7841555	7841781	1	+	1	transcript_id "file_1_file_1_jg7794.t1"; gene_id "file_1_file_1_jg7794";
dsimWXD1_5	AUGUSTUS	exon	7841555	7841781	.	+	.	transcript_id "file_1_file_1_jg7794.t1"; gene_id "file_1_file_1_jg7794";
dsimWXD1_5	AUGUSTUS	intron	7841782	7841852	.	+	.	transcript_id "file_1_file_1_jg7794.t1"; gene_id "file_1_file_1_jg7794";
dsimWXD1_5	AUGUSTUS	transcript	7838774	7842739	.	+	.	transcript_id "file_1_file_1_jg7794.t1"; gene_id "file_1_file_1_jg7794"
dsimWXD1_5	AUGUSTUS	gene	7838774	7842739	.	+	.	jg7794
dsimWXD1_5	AUGUSTUS	CDS	7841853	7842739	1	+	2	transcript_id "file_1_file_1_jg7794.t1"; gene_id "file_1_file_1_jg7794";
dsimWXD1_5	AUGUSTUS	exon	7841853	7842739	.	+	.	transcript_id "file_1_file_1_jg7794.t1"; gene_id "file_1_file_1_jg7794";
dsimWXD1_5	AUGUSTUS	stop_codon	7842737	7842739	.	+	0	transcript_id "file_1_file_1_jg7794.t1"; gene_id "file_1_file_1_jg7794";
dsimWXD1_5	AUGUSTUS	stop_codon	11390653	11390655	.	-	0	transcript_id "file_1_file_1_jg8200.t1"; gene_id "file_1_file_1_jg8200";
dsimWXD1_5	AUGUSTUS	CDS	11390653	11393448	0.81	-	0	transcript_id "file_1_file_1_jg8200.t1"; gene_id "file_1_file_1_jg8200";
dsimWXD1_5	AUGUSTUS	exon	11390653	11393448	.	-	.	transcript_id "file_1_file_1_jg8200.t1"; gene_id "file_1_file_1_jg8200";
dsimWXD1_5	AUGUSTUS	intron	11393449	11393693	.	-	.	transcript_id "file_1_file_1_jg8200.t1"; gene_id "file_1_file_1_jg8200";
dsimWXD1_5	AUGUSTUS	transcript	11390653	11393813	.	-	.	transcript_id "file_1_file_1_jg8200.t1"; gene_id "file_1_file_1_jg8200"
dsimWXD1_5	AUGUSTUS	gene	11390653	11393813	.	-	.	jg8200
dsimWXD1_5	AUGUSTUS	CDS	11393694	11393813	0.98	-	0	transcript_id "file_1_file_1_jg8200.t1"; gene_id "file_1_file_1_jg8200";
dsimWXD1_5	AUGUSTUS	exon	11393694	11393813	.	-	.	transcript_id "file_1_file_1_jg8200.t1"; gene_id "file_1_file_1_jg8200";
dsimWXD1_5	AUGUSTUS	start_codon	11393811	11393813	.	-	0	transcript_id "file_1_file_1_jg8200.t1"; gene_id "file_1_file_1_jg8200";
dsimWXD1_3	AUGUSTUS	stop_codon	14658048	14658050	.	-	0	transcript_id "file_1_file_1_jg4914.t1"; gene_id "file_1_file_1_jg4914";
dsimWXD1_3	AUGUSTUS	CDS	14658048	14658192	1	-	1	transcript_id "file_1_file_1_jg4914.t1"; gene_id "file_1_file_1_jg4914";
dsimWXD1_3	AUGUSTUS	exon	14658048	14658192	.	-	.	transcript_id "file_1_file_1_jg4914.t1"; gene_id "file_1_file_1_jg4914";
dsimWXD1_3	AUGUSTUS	intron	14658193	14658248	.	-	.	transcript_id "file_1_file_1_jg4914.t1"; gene_id "file_1_file_1_jg4914";
dsimWXD1_3	AUGUSTUS	CDS	14658249	14658389	1	-	1	transcript_id "file_1_file_1_jg4914.t1"; gene_id "file_1_file_1_jg4914";
dsimWXD1_3	AUGUSTUS	exon	14658249	14658389	.	-	.	transcript_id "file_1_file_1_jg4914.t1"; gene_id "file_1_file_1_jg4914";
dsimWXD1_3	AUGUSTUS	intron	14658390	14658449	.	-	.	transcript_id "file_1_file_1_jg4914.t1"; gene_id "file_1_file_1_jg4914";
dsimWXD1_3	AUGUSTUS	CDS	14658450	14658935	1	-	1	transcript_id "file_1_file_1_jg4914.t1"; gene_id "file_1_file_1_jg4914";
dsimWXD1_3	AUGUSTUS	exon	14658450	14658935	.	-	.	transcript_id "file_1_file_1_jg4914.t1"; gene_id "file_1_file_1_jg4914";
dsimWXD1_3	AUGUSTUS	intron	14658936	14658992	.	-	.	transcript_id "file_1_file_1_jg4914.t1"; gene_id "file_1_file_1_jg4914";
dsimWXD1_3	AUGUSTUS	CDS	14658993	14659127	1	-	1	transcript_id "file_1_file_1_jg4914.t1"; gene_id "file_1_file_1_jg4914";
dsimWXD1_3	AUGUSTUS	exon	14658993	14659127	.	-	.	transcript_id "file_1_file_1_jg4914.t1"; gene_id "file_1_file_1_jg4914";
dsimWXD1_3	AUGUSTUS	intron	14659128	14659964	.	-	.	transcript_id "file_1_file_1_jg4914.t1"; gene_id "file_1_file_1_jg4914";
dsimWXD1_3	AUGUSTUS	transcript	14658048	14660023	.	-	.	transcript_id "file_1_file_1_jg4914.t1"; gene_id "file_1_file_1_jg4914"
dsimWXD1_3	AUGUSTUS	gene	14658048	14660023	.	-	.	jg4914
dsimWXD1_3	AUGUSTUS	CDS	14659965	14660023	1	-	0	transcript_id "file_1_file_1_jg4914.t1"; gene_id "file_1_file_1_jg4914";
dsimWXD1_3	AUGUSTUS	exon	14659965	14660023	.	-	.	transcript_id "file_1_file_1_jg4914.t1"; gene_id "file_1_file_1_jg4914";
dsimWXD1_3	AUGUSTUS	start_codon	14660021	14660023	.	-	0	transcript_id "file_1_file_1_jg4914.t1"; gene_id "file_1_file_1_jg4914";
dsimWXD1_1	AUGUSTUS	stop_codon	3513232	3513234	.	-	0	transcript_id "file_1_file_1_jg9601.t1"; gene_id "file_1_file_1_jg9601";
dsimWXD1_1	AUGUSTUS	CDS	3513232	3513561	0.97	-	0	transcript_id "file_1_file_1_jg9601.t1"; gene_id "file_1_file_1_jg9601";
dsimWXD1_1	AUGUSTUS	exon	3513232	3513561	.	-	.	transcript_id "file_1_file_1_jg9601.t1"; gene_id "file_1_file_1_jg9601";
dsimWXD1_1	AUGUSTUS	transcript	3513232	3513561	.	-	.	transcript_id "file_1_file_1_jg9601.t1"; gene_id "file_1_file_1_jg9601"
dsimWXD1_1	AUGUSTUS	gene	3513232	3513561	.	-	.	jg9601
dsimWXD1_1	AUGUSTUS	start_codon	3513559	3513561	.	-	0	transcript_id "file_1_file_1_jg9601.t1"; gene_id "file_1_file_1_jg9601";
dsimWXD1_3	AUGUSTUS	start_codon	15889850	15889852	.	+	0	transcript_id "file_1_file_1_jg5087.t1"; gene_id "file_1_file_1_jg5087";
dsimWXD1_3	AUGUSTUS	CDS	15889850	15890293	1	+	0	transcript_id "file_1_file_1_jg5087.t1"; gene_id "file_1_file_1_jg5087";
dsimWXD1_3	AUGUSTUS	exon	15889850	15890293	.	+	.	transcript_id "file_1_file_1_jg5087.t1"; gene_id "file_1_file_1_jg5087";
dsimWXD1_3	AUGUSTUS	transcript	15889850	15890293	.	+	.	transcript_id "file_1_file_1_jg5087.t1"; gene_id "file_1_file_1_jg5087"
dsimWXD1_3	AUGUSTUS	gene	15889850	15890293	.	+	.	jg5087
dsimWXD1_3	AUGUSTUS	stop_codon	15890291	15890293	.	+	0	transcript_id "file_1_file_1_jg5087.t1"; gene_id "file_1_file_1_jg5087";
dsimWXD1_0	AUGUSTUS	start_codon	2216569	2216571	.	+	0	transcript_id "file_1_file_1_jg671.t1"; gene_id "file_1_file_1_jg671";
dsimWXD1_0	AUGUSTUS	CDS	2216569	2216615	1	+	0	transcript_id "file_1_file_1_jg671.t1"; gene_id "file_1_file_1_jg671";
dsimWXD1_0	AUGUSTUS	exon	2216569	2216615	.	+	.	transcript_id "file_1_file_1_jg671.t1"; gene_id "file_1_file_1_jg671";
dsimWXD1_0	AUGUSTUS	intron	2216616	2216688	.	+	.	transcript_id "file_1_file_1_jg671.t1"; gene_id "file_1_file_1_jg671";
dsimWXD1_0	AUGUSTUS	CDS	2216689	2217547	0.98	+	1	transcript_id "file_1_file_1_jg671.t1"; gene_id "file_1_file_1_jg671";
dsimWXD1_0	AUGUSTUS	exon	2216689	2217547	.	+	.	transcript_id "file_1_file_1_jg671.t1"; gene_id "file_1_file_1_jg671";
dsimWXD1_0	AUGUSTUS	intron	2217548	2217612	.	+	.	transcript_id "file_1_file_1_jg671.t1"; gene_id "file_1_file_1_jg671";
dsimWXD1_0	AUGUSTUS	transcript	2216569	2217639	.	+	.	transcript_id "file_1_file_1_jg671.t1"; gene_id "file_1_file_1_jg671"
dsimWXD1_0	AUGUSTUS	gene	2216569	2217639	.	+	.	jg671
dsimWXD1_0	AUGUSTUS	CDS	2217613	2217639	0.71	+	0	transcript_id "file_1_file_1_jg671.t1"; gene_id "file_1_file_1_jg671";
dsimWXD1_0	AUGUSTUS	exon	2217613	2217639	.	+	.	transcript_id "file_1_file_1_jg671.t1"; gene_id "file_1_file_1_jg671";
dsimWXD1_0	AUGUSTUS	stop_codon	2217637	2217639	.	+	0	transcript_id "file_1_file_1_jg671.t1"; gene_id "file_1_file_1_jg671";
dsimWXD1_3	AUGUSTUS	start_codon	25578591	25578593	.	+	0	transcript_id "file_1_file_1_jg6409.t3"; gene_id "file_1_file_1_jg6409";
dsimWXD1_3	AUGUSTUS	CDS	25578591	25580224	1	+	0	transcript_id "file_1_file_1_jg6409.t3"; gene_id "file_1_file_1_jg6409";
dsimWXD1_3	AUGUSTUS	exon	25578591	25580224	.	+	.	transcript_id "file_1_file_1_jg6409.t3"; gene_id "file_1_file_1_jg6409";
dsimWXD1_3	AUGUSTUS	intron	25580225	25586003	.	+	.	transcript_id "file_1_file_1_jg6409.t3"; gene_id "file_1_file_1_jg6409";
dsimWXD1_3	AUGUSTUS	CDS	25586004	25586202	1	+	1	transcript_id "file_1_file_1_jg6409.t3"; gene_id "file_1_file_1_jg6409";
dsimWXD1_3	AUGUSTUS	exon	25586004	25586202	.	+	.	transcript_id "file_1_file_1_jg6409.t3"; gene_id "file_1_file_1_jg6409";
dsimWXD1_3	AUGUSTUS	intron	25586203	25586507	.	+	.	transcript_id "file_1_file_1_jg6409.t3"; gene_id "file_1_file_1_jg6409";
dsimWXD1_3	AUGUSTUS	CDS	25586508	25586722	0.98	+	0	transcript_id "file_1_file_1_jg6409.t3"; gene_id "file_1_file_1_jg6409";
dsimWXD1_3	AUGUSTUS	exon	25586508	25586722	.	+	.	transcript_id "file_1_file_1_jg6409.t3"; gene_id "file_1_file_1_jg6409";
dsimWXD1_3	AUGUSTUS	intron	25586723	25587726	.	+	.	transcript_id "file_1_file_1_jg6409.t3"; gene_id "file_1_file_1_jg6409";
dsimWXD1_3	AUGUSTUS	transcript	25578591	25588075	.	+	.	transcript_id "file_1_file_1_jg6409.t3"; gene_id "file_1_file_1_jg6409"
dsimWXD1_3	AUGUSTUS	CDS	25587727	25588075	0.36	+	1	transcript_id "file_1_file_1_jg6409.t3"; gene_id "file_1_file_1_jg6409";
dsimWXD1_3	AUGUSTUS	exon	25587727	25588075	.	+	.	transcript_id "file_1_file_1_jg6409.t3"; gene_id "file_1_file_1_jg6409";
dsimWXD1_3	AUGUSTUS	stop_codon	25588073	25588075	.	+	0	transcript_id "file_1_file_1_jg6409.t3"; gene_id "file_1_file_1_jg6409";
dsimWXD1_0	AUGUSTUS	stop_codon	2542136	2542138	.	-	0	transcript_id "file_1_file_1_jg730.t1"; gene_id "file_1_file_1_jg730";
dsimWXD1_0	AUGUSTUS	CDS	2542136	2543159	1	-	1	transcript_id "file_1_file_1_jg730.t1"; gene_id "file_1_file_1_jg730";
dsimWXD1_0	AUGUSTUS	exon	2542136	2543159	.	-	.	transcript_id "file_1_file_1_jg730.t1"; gene_id "file_1_file_1_jg730";
dsimWXD1_0	AUGUSTUS	intron	2543160	2543217	.	-	.	transcript_id "file_1_file_1_jg730.t1"; gene_id "file_1_file_1_jg730";
dsimWXD1_0	AUGUSTUS	CDS	2543218	2543332	1	-	2	transcript_id "file_1_file_1_jg730.t1"; gene_id "file_1_file_1_jg730";
dsimWXD1_0	AUGUSTUS	exon	2543218	2543332	.	-	.	transcript_id "file_1_file_1_jg730.t1"; gene_id "file_1_file_1_jg730";
dsimWXD1_0	AUGUSTUS	intron	2543333	2543392	.	-	.	transcript_id "file_1_file_1_jg730.t1"; gene_id "file_1_file_1_jg730";
dsimWXD1_0	AUGUSTUS	transcript	2542136	2543423	.	-	.	transcript_id "file_1_file_1_jg730.t1"; gene_id "file_1_file_1_jg730"
dsimWXD1_0	AUGUSTUS	gene	2542136	2543423	.	-	.	jg730
dsimWXD1_0	AUGUSTUS	CDS	2543393	2543423	1	-	0	transcript_id "file_1_file_1_jg730.t1"; gene_id "file_1_file_1_jg730";
dsimWXD1_0	AUGUSTUS	exon	2543393	2543423	.	-	.	transcript_id "file_1_file_1_jg730.t1"; gene_id "file_1_file_1_jg730";
dsimWXD1_0	AUGUSTUS	start_codon	2543421	2543423	.	-	0	transcript_id "file_1_file_1_jg730.t1"; gene_id "file_1_file_1_jg730";
dsimWXD1_1	GeneMark.hmm	stop_codon	11656782	11656784	.	-	0	gene_id "file_1_file_2_4205_g"; transcript_id "file_1_file_2_4205_t"; count "file_1_file_2_1_1";
dsimWXD1_1	GeneMark.hmm	CDS	11656782	11657069	.	-	0	gene_id "file_1_file_2_4205_g"; transcript_id "file_1_file_2_4205_t"; evidence "file_1_file_2_1_1"; cds_type "file_1_file_2_Terminal"; count "file_1_file_2_4_4"; anchored "file_1_file_2_1_1";
dsimWXD1_1	GeneMark.hmm	exon	11656782	11657069	0	-	.	gene_id "file_1_file_2_4205_g"; transcript_id "file_1_file_2_4205_t"; evidence "file_1_file_2_1_1"; cds_type "file_1_file_2_Terminal"; count "file_1_file_2_4_4"; anchored "file_1_file_2_1_1";
dsimWXD1_1	GeneMark.hmm	CDS	11657206	11657863	.	-	1	gene_id "file_1_file_2_4205_g"; transcript_id "file_1_file_2_4205_t"; evidence "file_1_file_2_1_1"; cds_type "file_1_file_2_Internal"; count "file_1_file_2_3_4"; anchored "file_1_file_2_1_1";
dsimWXD1_1	GeneMark.hmm	exon	11657206	11657863	0	-	.	gene_id "file_1_file_2_4205_g"; transcript_id "file_1_file_2_4205_t"; evidence "file_1_file_2_1_1"; cds_type "file_1_file_2_Internal"; count "file_1_file_2_3_4"; anchored "file_1_file_2_1_1";
dsimWXD1_1	GeneMark.hmm	CDS	11657961	11658338	.	-	1	gene_id "file_1_file_2_4205_g"; transcript_id "file_1_file_2_4205_t"; evidence "file_1_file_2_1_1"; cds_type "file_1_file_2_Internal"; count "file_1_file_2_2_4"; anchored "file_1_file_2_1_1";
dsimWXD1_1	GeneMark.hmm	exon	11657961	11658338	0	-	.	gene_id "file_1_file_2_4205_g"; transcript_id "file_1_file_2_4205_t"; evidence "file_1_file_2_1_1"; cds_type "file_1_file_2_Internal"; count "file_1_file_2_2_4"; anchored "file_1_file_2_1_1";
dsimWXD1_1	GeneMark.hmm	CDS	11658411	11658481	.	-	0	gene_id "file_1_file_2_4205_g"; transcript_id "file_1_file_2_4205_t"; evidence "file_1_file_2_1_0"; cds_type "file_1_file_2_Initial"; count "file_1_file_2_1_4"; anchored "file_1_file_2_1_0";
dsimWXD1_1	GeneMark.hmm	exon	11658411	11658481	0	-	.	gene_id "file_1_file_2_4205_g"; transcript_id "file_1_file_2_4205_t"; evidence "file_1_file_2_1_0"; cds_type "file_1_file_2_Initial"; count "file_1_file_2_1_4"; anchored "file_1_file_2_1_0";
dsimWXD1_1	GeneMark.hmm	start_codon	11658479	11658481	.	-	0	gene_id "file_1_file_2_4205_g"; transcript_id "file_1_file_2_4205_t"; count "file_1_file_2_1_1";
dsimWXD1_0	AUGUSTUS	start_codon	20195595	20195597	.	+	0	transcript_id "file_1_file_1_jg2799.t1"; gene_id "file_1_file_1_jg2799";
dsimWXD1_0	AUGUSTUS	CDS	20195595	20196189	1	+	0	transcript_id "file_1_file_1_jg2799.t1"; gene_id "file_1_file_1_jg2799";
dsimWXD1_0	AUGUSTUS	exon	20195595	20196189	.	+	.	transcript_id "file_1_file_1_jg2799.t1"; gene_id "file_1_file_1_jg2799";
dsimWXD1_0	AUGUSTUS	intron	20196190	20205617	.	+	.	transcript_id "file_1_file_1_jg2799.t1"; gene_id "file_1_file_1_jg2799";
dsimWXD1_0	AUGUSTUS	CDS	20205618	20205688	1	+	2	transcript_id "file_1_file_1_jg2799.t1"; gene_id "file_1_file_1_jg2799";
dsimWXD1_0	AUGUSTUS	exon	20205618	20205688	.	+	.	transcript_id "file_1_file_1_jg2799.t1"; gene_id "file_1_file_1_jg2799";
dsimWXD1_0	AUGUSTUS	intron	20205689	20217341	.	+	.	transcript_id "file_1_file_1_jg2799.t1"; gene_id "file_1_file_1_jg2799";
dsimWXD1_0	AUGUSTUS	CDS	20217342	20217459	1	+	0	transcript_id "file_1_file_1_jg2799.t1"; gene_id "file_1_file_1_jg2799";
dsimWXD1_0	AUGUSTUS	exon	20217342	20217459	.	+	.	transcript_id "file_1_file_1_jg2799.t1"; gene_id "file_1_file_1_jg2799";
dsimWXD1_0	AUGUSTUS	intron	20217460	20217878	.	+	.	transcript_id "file_1_file_1_jg2799.t1"; gene_id "file_1_file_1_jg2799";
dsimWXD1_0	AUGUSTUS	CDS	20217879	20217988	1	+	2	transcript_id "file_1_file_1_jg2799.t1"; gene_id "file_1_file_1_jg2799";
dsimWXD1_0	AUGUSTUS	exon	20217879	20217988	.	+	.	transcript_id "file_1_file_1_jg2799.t1"; gene_id "file_1_file_1_jg2799";
dsimWXD1_0	AUGUSTUS	intron	20217989	20219533	.	+	.	transcript_id "file_1_file_1_jg2799.t1"; gene_id "file_1_file_1_jg2799";
dsimWXD1_0	AUGUSTUS	CDS	20219534	20219651	1	+	0	transcript_id "file_1_file_1_jg2799.t1"; gene_id "file_1_file_1_jg2799";
dsimWXD1_0	AUGUSTUS	exon	20219534	20219651	.	+	.	transcript_id "file_1_file_1_jg2799.t1"; gene_id "file_1_file_1_jg2799";
dsimWXD1_0	AUGUSTUS	intron	20219652	20219716	.	+	.	transcript_id "file_1_file_1_jg2799.t1"; gene_id "file_1_file_1_jg2799";
dsimWXD1_0	AUGUSTUS	CDS	20219717	20219796	1	+	2	transcript_id "file_1_file_1_jg2799.t1"; gene_id "file_1_file_1_jg2799";
dsimWXD1_0	AUGUSTUS	exon	20219717	20219796	.	+	.	transcript_id "file_1_file_1_jg2799.t1"; gene_id "file_1_file_1_jg2799";
dsimWXD1_0	AUGUSTUS	intron	20219797	20222505	.	+	.	transcript_id "file_1_file_1_jg2799.t1"; gene_id "file_1_file_1_jg2799";
dsimWXD1_0	AUGUSTUS	CDS	20222506	20222636	1	+	0	transcript_id "file_1_file_1_jg2799.t1"; gene_id "file_1_file_1_jg2799";
dsimWXD1_0	AUGUSTUS	exon	20222506	20222636	.	+	.	transcript_id "file_1_file_1_jg2799.t1"; gene_id "file_1_file_1_jg2799";
dsimWXD1_0	AUGUSTUS	intron	20222637	20222835	.	+	.	transcript_id "file_1_file_1_jg2799.t1"; gene_id "file_1_file_1_jg2799";
dsimWXD1_0	AUGUSTUS	CDS	20222836	20222947	1	+	1	transcript_id "file_1_file_1_jg2799.t1"; gene_id "file_1_file_1_jg2799";
dsimWXD1_0	AUGUSTUS	exon	20222836	20222947	.	+	.	transcript_id "file_1_file_1_jg2799.t1"; gene_id "file_1_file_1_jg2799";
dsimWXD1_0	AUGUSTUS	intron	20222948	20223225	.	+	.	transcript_id "file_1_file_1_jg2799.t1"; gene_id "file_1_file_1_jg2799";
dsimWXD1_0	AUGUSTUS	CDS	20223226	20223358	1	+	0	transcript_id "file_1_file_1_jg2799.t1"; gene_id "file_1_file_1_jg2799";
dsimWXD1_0	AUGUSTUS	exon	20223226	20223358	.	+	.	transcript_id "file_1_file_1_jg2799.t1"; gene_id "file_1_file_1_jg2799";
dsimWXD1_0	AUGUSTUS	intron	20223359	20226828	.	+	.	transcript_id "file_1_file_1_jg2799.t1"; gene_id "file_1_file_1_jg2799";
dsimWXD1_0	AUGUSTUS	CDS	20226829	20226902	1	+	2	transcript_id "file_1_file_1_jg2799.t1"; gene_id "file_1_file_1_jg2799";
dsimWXD1_0	AUGUSTUS	exon	20226829	20226902	.	+	.	transcript_id "file_1_file_1_jg2799.t1"; gene_id "file_1_file_1_jg2799";
dsimWXD1_0	AUGUSTUS	intron	20226903	20226980	.	+	.	transcript_id "file_1_file_1_jg2799.t1"; gene_id "file_1_file_1_jg2799";
dsimWXD1_0	AUGUSTUS	CDS	20226981	20227185	1	+	0	transcript_id "file_1_file_1_jg2799.t1"; gene_id "file_1_file_1_jg2799";
dsimWXD1_0	AUGUSTUS	exon	20226981	20227185	.	+	.	transcript_id "file_1_file_1_jg2799.t1"; gene_id "file_1_file_1_jg2799";
dsimWXD1_0	AUGUSTUS	intron	20227186	20228410	.	+	.	transcript_id "file_1_file_1_jg2799.t1"; gene_id "file_1_file_1_jg2799";
dsimWXD1_0	AUGUSTUS	CDS	20228411	20228497	1	+	2	transcript_id "file_1_file_1_jg2799.t1"; gene_id "file_1_file_1_jg2799";
dsimWXD1_0	AUGUSTUS	exon	20228411	20228497	.	+	.	transcript_id "file_1_file_1_jg2799.t1"; gene_id "file_1_file_1_jg2799";
dsimWXD1_0	AUGUSTUS	intron	20228498	20228767	.	+	.	transcript_id "file_1_file_1_jg2799.t1"; gene_id "file_1_file_1_jg2799";
dsimWXD1_0	AUGUSTUS	CDS	20228768	20228913	1	+	2	transcript_id "file_1_file_1_jg2799.t1"; gene_id "file_1_file_1_jg2799";
dsimWXD1_0	AUGUSTUS	exon	20228768	20228913	.	+	.	transcript_id "file_1_file_1_jg2799.t1"; gene_id "file_1_file_1_jg2799";
dsimWXD1_0	AUGUSTUS	intron	20228914	20229148	.	+	.	transcript_id "file_1_file_1_jg2799.t1"; gene_id "file_1_file_1_jg2799";
dsimWXD1_0	AUGUSTUS	CDS	20229149	20229487	1	+	0	transcript_id "file_1_file_1_jg2799.t1"; gene_id "file_1_file_1_jg2799";
dsimWXD1_0	AUGUSTUS	exon	20229149	20229487	.	+	.	transcript_id "file_1_file_1_jg2799.t1"; gene_id "file_1_file_1_jg2799";
dsimWXD1_0	AUGUSTUS	intron	20229488	20229550	.	+	.	transcript_id "file_1_file_1_jg2799.t1"; gene_id "file_1_file_1_jg2799";
dsimWXD1_0	AUGUSTUS	CDS	20229551	20229754	1	+	0	transcript_id "file_1_file_1_jg2799.t1"; gene_id "file_1_file_1_jg2799";
dsimWXD1_0	AUGUSTUS	exon	20229551	20229754	.	+	.	transcript_id "file_1_file_1_jg2799.t1"; gene_id "file_1_file_1_jg2799";
dsimWXD1_0	AUGUSTUS	intron	20229755	20229817	.	+	.	transcript_id "file_1_file_1_jg2799.t1"; gene_id "file_1_file_1_jg2799";
dsimWXD1_0	AUGUSTUS	CDS	20229818	20230131	1	+	0	transcript_id "file_1_file_1_jg2799.t1"; gene_id "file_1_file_1_jg2799";
dsimWXD1_0	AUGUSTUS	exon	20229818	20230131	.	+	.	transcript_id "file_1_file_1_jg2799.t1"; gene_id "file_1_file_1_jg2799";
dsimWXD1_0	AUGUSTUS	intron	20230132	20230189	.	+	.	transcript_id "file_1_file_1_jg2799.t1"; gene_id "file_1_file_1_jg2799";
dsimWXD1_0	AUGUSTUS	transcript	20195595	20230409	.	+	.	transcript_id "file_1_file_1_jg2799.t1"; gene_id "file_1_file_1_jg2799"
dsimWXD1_0	AUGUSTUS	gene	20195595	20230409	.	+	.	jg2799
dsimWXD1_0	AUGUSTUS	CDS	20230190	20230409	1	+	1	transcript_id "file_1_file_1_jg2799.t1"; gene_id "file_1_file_1_jg2799";
dsimWXD1_0	AUGUSTUS	exon	20230190	20230409	.	+	.	transcript_id "file_1_file_1_jg2799.t1"; gene_id "file_1_file_1_jg2799";
dsimWXD1_0	AUGUSTUS	stop_codon	20230407	20230409	.	+	0	transcript_id "file_1_file_1_jg2799.t1"; gene_id "file_1_file_1_jg2799";
dsimWXD1_1	AUGUSTUS	start_codon	14118762	14118764	.	+	0	transcript_id "file_1_file_1_jg11111.t2"; gene_id "file_1_file_1_jg11111";
dsimWXD1_1	AUGUSTUS	CDS	14118762	14118894	1	+	0	transcript_id "file_1_file_1_jg11111.t2"; gene_id "file_1_file_1_jg11111";
dsimWXD1_1	AUGUSTUS	exon	14118762	14118894	.	+	.	transcript_id "file_1_file_1_jg11111.t2"; gene_id "file_1_file_1_jg11111";
dsimWXD1_1	AUGUSTUS	intron	14118895	14120556	.	+	.	transcript_id "file_1_file_1_jg11111.t2"; gene_id "file_1_file_1_jg11111";
dsimWXD1_1	AUGUSTUS	CDS	14120557	14120673	1	+	2	transcript_id "file_1_file_1_jg11111.t2"; gene_id "file_1_file_1_jg11111";
dsimWXD1_1	AUGUSTUS	exon	14120557	14120673	.	+	.	transcript_id "file_1_file_1_jg11111.t2"; gene_id "file_1_file_1_jg11111";
dsimWXD1_1	AUGUSTUS	intron	14120674	14121324	.	+	.	transcript_id "file_1_file_1_jg11111.t2"; gene_id "file_1_file_1_jg11111";
dsimWXD1_1	AUGUSTUS	CDS	14121325	14122135	1	+	2	transcript_id "file_1_file_1_jg11111.t2"; gene_id "file_1_file_1_jg11111";
dsimWXD1_1	AUGUSTUS	exon	14121325	14122135	.	+	.	transcript_id "file_1_file_1_jg11111.t2"; gene_id "file_1_file_1_jg11111";
dsimWXD1_1	AUGUSTUS	intron	14122136	14122340	.	+	.	transcript_id "file_1_file_1_jg11111.t2"; gene_id "file_1_file_1_jg11111";
dsimWXD1_1	AUGUSTUS	CDS	14122341	14122459	1	+	1	transcript_id "file_1_file_1_jg11111.t2"; gene_id "file_1_file_1_jg11111";
dsimWXD1_1	AUGUSTUS	exon	14122341	14122459	.	+	.	transcript_id "file_1_file_1_jg11111.t2"; gene_id "file_1_file_1_jg11111";
dsimWXD1_1	AUGUSTUS	intron	14122460	14122524	.	+	.	transcript_id "file_1_file_1_jg11111.t2"; gene_id "file_1_file_1_jg11111";
dsimWXD1_1	AUGUSTUS	CDS	14122525	14122871	1	+	2	transcript_id "file_1_file_1_jg11111.t2"; gene_id "file_1_file_1_jg11111";
dsimWXD1_1	AUGUSTUS	exon	14122525	14122871	.	+	.	transcript_id "file_1_file_1_jg11111.t2"; gene_id "file_1_file_1_jg11111";
dsimWXD1_1	AUGUSTUS	intron	14122872	14122928	.	+	.	transcript_id "file_1_file_1_jg11111.t2"; gene_id "file_1_file_1_jg11111";
dsimWXD1_1	AUGUSTUS	CDS	14122929	14123118	1	+	0	transcript_id "file_1_file_1_jg11111.t2"; gene_id "file_1_file_1_jg11111";
dsimWXD1_1	AUGUSTUS	exon	14122929	14123118	.	+	.	transcript_id "file_1_file_1_jg11111.t2"; gene_id "file_1_file_1_jg11111";
dsimWXD1_1	AUGUSTUS	intron	14123119	14123174	.	+	.	transcript_id "file_1_file_1_jg11111.t2"; gene_id "file_1_file_1_jg11111";
dsimWXD1_1	AUGUSTUS	CDS	14123175	14123311	1	+	2	transcript_id "file_1_file_1_jg11111.t2"; gene_id "file_1_file_1_jg11111";
dsimWXD1_1	AUGUSTUS	exon	14123175	14123311	.	+	.	transcript_id "file_1_file_1_jg11111.t2"; gene_id "file_1_file_1_jg11111";
dsimWXD1_1	AUGUSTUS	intron	14123312	14123372	.	+	.	transcript_id "file_1_file_1_jg11111.t2"; gene_id "file_1_file_1_jg11111";
dsimWXD1_1	AUGUSTUS	CDS	14123373	14123590	1	+	0	transcript_id "file_1_file_1_jg11111.t2"; gene_id "file_1_file_1_jg11111";
dsimWXD1_1	AUGUSTUS	exon	14123373	14123590	.	+	.	transcript_id "file_1_file_1_jg11111.t2"; gene_id "file_1_file_1_jg11111";
dsimWXD1_1	AUGUSTUS	intron	14123591	14123661	.	+	.	transcript_id "file_1_file_1_jg11111.t2"; gene_id "file_1_file_1_jg11111";
dsimWXD1_1	AUGUSTUS	CDS	14123662	14123737	1	+	1	transcript_id "file_1_file_1_jg11111.t2"; gene_id "file_1_file_1_jg11111";
dsimWXD1_1	AUGUSTUS	exon	14123662	14123737	.	+	.	transcript_id "file_1_file_1_jg11111.t2"; gene_id "file_1_file_1_jg11111";
dsimWXD1_1	AUGUSTUS	intron	14123738	14123797	.	+	.	transcript_id "file_1_file_1_jg11111.t2"; gene_id "file_1_file_1_jg11111";
dsimWXD1_1	AUGUSTUS	CDS	14123798	14123950	1	+	0	transcript_id "file_1_file_1_jg11111.t2"; gene_id "file_1_file_1_jg11111";
dsimWXD1_1	AUGUSTUS	exon	14123798	14123950	.	+	.	transcript_id "file_1_file_1_jg11111.t2"; gene_id "file_1_file_1_jg11111";
dsimWXD1_1	AUGUSTUS	intron	14123951	14124014	.	+	.	transcript_id "file_1_file_1_jg11111.t2"; gene_id "file_1_file_1_jg11111";
dsimWXD1_1	AUGUSTUS	CDS	14124015	14125429	1	+	0	transcript_id "file_1_file_1_jg11111.t2"; gene_id "file_1_file_1_jg11111";
dsimWXD1_1	AUGUSTUS	exon	14124015	14125429	.	+	.	transcript_id "file_1_file_1_jg11111.t2"; gene_id "file_1_file_1_jg11111";
dsimWXD1_1	AUGUSTUS	intron	14125430	14125489	.	+	.	transcript_id "file_1_file_1_jg11111.t2"; gene_id "file_1_file_1_jg11111";
dsimWXD1_1	AUGUSTUS	CDS	14125490	14125591	1	+	1	transcript_id "file_1_file_1_jg11111.t2"; gene_id "file_1_file_1_jg11111";
dsimWXD1_1	AUGUSTUS	exon	14125490	14125591	.	+	.	transcript_id "file_1_file_1_jg11111.t2"; gene_id "file_1_file_1_jg11111";
dsimWXD1_1	AUGUSTUS	intron	14125592	14125691	.	+	.	transcript_id "file_1_file_1_jg11111.t2"; gene_id "file_1_file_1_jg11111";
dsimWXD1_1	AUGUSTUS	CDS	14125692	14125795	1	+	1	transcript_id "file_1_file_1_jg11111.t2"; gene_id "file_1_file_1_jg11111";
dsimWXD1_1	AUGUSTUS	exon	14125692	14125795	.	+	.	transcript_id "file_1_file_1_jg11111.t2"; gene_id "file_1_file_1_jg11111";
dsimWXD1_1	AUGUSTUS	intron	14125796	14125855	.	+	.	transcript_id "file_1_file_1_jg11111.t2"; gene_id "file_1_file_1_jg11111";
dsimWXD1_1	AUGUSTUS	transcript	14118762	14126010	.	+	.	transcript_id "file_1_file_1_jg11111.t2"; gene_id "file_1_file_1_jg11111"
dsimWXD1_1	AUGUSTUS	CDS	14125856	14126010	1	+	2	transcript_id "file_1_file_1_jg11111.t2"; gene_id "file_1_file_1_jg11111";
dsimWXD1_1	AUGUSTUS	exon	14125856	14126010	.	+	.	transcript_id "file_1_file_1_jg11111.t2"; gene_id "file_1_file_1_jg11111";
dsimWXD1_1	AUGUSTUS	stop_codon	14126008	14126010	.	+	0	transcript_id "file_1_file_1_jg11111.t2"; gene_id "file_1_file_1_jg11111";
dsimWXD1_2	AUGUSTUS	start_codon	2401980	2401982	.	+	0	transcript_id "file_1_file_1_jg12884.t1"; gene_id "file_1_file_1_jg12884";
dsimWXD1_2	AUGUSTUS	CDS	2401980	2407643	0.7	+	0	transcript_id "file_1_file_1_jg12884.t1"; gene_id "file_1_file_1_jg12884";
dsimWXD1_2	AUGUSTUS	exon	2401980	2407643	.	+	.	transcript_id "file_1_file_1_jg12884.t1"; gene_id "file_1_file_1_jg12884";
dsimWXD1_2	AUGUSTUS	transcript	2401980	2407643	.	+	.	transcript_id "file_1_file_1_jg12884.t1"; gene_id "file_1_file_1_jg12884"
dsimWXD1_2	AUGUSTUS	gene	2401980	2407643	.	+	.	jg12884
dsimWXD1_2	AUGUSTUS	stop_codon	2407641	2407643	.	+	0	transcript_id "file_1_file_1_jg12884.t1"; gene_id "file_1_file_1_jg12884";
dsimWXD1_3	AUGUSTUS	stop_codon	2493001	2493003	.	-	0	transcript_id "file_1_file_1_jg3409.t1"; gene_id "file_1_file_1_jg3409";
dsimWXD1_3	AUGUSTUS	CDS	2493001	2493040	1	-	1	transcript_id "file_1_file_1_jg3409.t1"; gene_id "file_1_file_1_jg3409";
dsimWXD1_3	AUGUSTUS	exon	2493001	2493040	.	-	.	transcript_id "file_1_file_1_jg3409.t1"; gene_id "file_1_file_1_jg3409";
dsimWXD1_3	AUGUSTUS	intron	2493041	2493949	.	-	.	transcript_id "file_1_file_1_jg3409.t1"; gene_id "file_1_file_1_jg3409";
dsimWXD1_3	AUGUSTUS	CDS	2493950	2494195	1	-	1	transcript_id "file_1_file_1_jg3409.t1"; gene_id "file_1_file_1_jg3409";
dsimWXD1_3	AUGUSTUS	exon	2493950	2494195	.	-	.	transcript_id "file_1_file_1_jg3409.t1"; gene_id "file_1_file_1_jg3409";
dsimWXD1_3	AUGUSTUS	intron	2494196	2494310	.	-	.	transcript_id "file_1_file_1_jg3409.t1"; gene_id "file_1_file_1_jg3409";
dsimWXD1_3	AUGUSTUS	transcript	2493001	2494333	.	-	.	transcript_id "file_1_file_1_jg3409.t1"; gene_id "file_1_file_1_jg3409"
dsimWXD1_3	AUGUSTUS	gene	2493001	2494333	.	-	.	jg3409
dsimWXD1_3	AUGUSTUS	CDS	2494311	2494333	0.62	-	0	transcript_id "file_1_file_1_jg3409.t1"; gene_id "file_1_file_1_jg3409";
dsimWXD1_3	AUGUSTUS	exon	2494311	2494333	.	-	.	transcript_id "file_1_file_1_jg3409.t1"; gene_id "file_1_file_1_jg3409";
dsimWXD1_3	AUGUSTUS	start_codon	2494331	2494333	.	-	0	transcript_id "file_1_file_1_jg3409.t1"; gene_id "file_1_file_1_jg3409";
dsimWXD1_2	AUGUSTUS	start_codon	3910239	3910241	.	+	0	transcript_id "file_1_file_1_jg13057.t1"; gene_id "file_1_file_1_jg13057";
dsimWXD1_2	AUGUSTUS	CDS	3910239	3911251	1	+	0	transcript_id "file_1_file_1_jg13057.t1"; gene_id "file_1_file_1_jg13057";
dsimWXD1_2	AUGUSTUS	exon	3910239	3911251	.	+	.	transcript_id "file_1_file_1_jg13057.t1"; gene_id "file_1_file_1_jg13057";
dsimWXD1_2	AUGUSTUS	intron	3911252	3911365	.	+	.	transcript_id "file_1_file_1_jg13057.t1"; gene_id "file_1_file_1_jg13057";
dsimWXD1_2	AUGUSTUS	CDS	3911366	3912171	1	+	1	transcript_id "file_1_file_1_jg13057.t1"; gene_id "file_1_file_1_jg13057";
dsimWXD1_2	AUGUSTUS	exon	3911366	3912171	.	+	.	transcript_id "file_1_file_1_jg13057.t1"; gene_id "file_1_file_1_jg13057";
dsimWXD1_2	AUGUSTUS	intron	3912172	3912226	.	+	.	transcript_id "file_1_file_1_jg13057.t1"; gene_id "file_1_file_1_jg13057";
dsimWXD1_2	AUGUSTUS	transcript	3910239	3912720	.	+	.	transcript_id "file_1_file_1_jg13057.t1"; gene_id "file_1_file_1_jg13057"
dsimWXD1_2	AUGUSTUS	gene	3910239	3912720	.	+	.	jg13057
dsimWXD1_2	AUGUSTUS	CDS	3912227	3912720	1	+	2	transcript_id "file_1_file_1_jg13057.t1"; gene_id "file_1_file_1_jg13057";
dsimWXD1_2	AUGUSTUS	exon	3912227	3912720	.	+	.	transcript_id "file_1_file_1_jg13057.t1"; gene_id "file_1_file_1_jg13057";
dsimWXD1_2	AUGUSTUS	stop_codon	3912718	3912720	.	+	0	transcript_id "file_1_file_1_jg13057.t1"; gene_id "file_1_file_1_jg13057";
dsimWXD1_0	AUGUSTUS	start_codon	3166494	3166496	.	+	0	transcript_id "file_1_file_1_jg835.t1"; gene_id "file_1_file_1_jg835";
dsimWXD1_0	AUGUSTUS	CDS	3166494	3166665	1	+	0	transcript_id "file_1_file_1_jg835.t1"; gene_id "file_1_file_1_jg835";
dsimWXD1_0	AUGUSTUS	exon	3166494	3166665	.	+	.	transcript_id "file_1_file_1_jg835.t1"; gene_id "file_1_file_1_jg835";
dsimWXD1_0	AUGUSTUS	intron	3166666	3167779	.	+	.	transcript_id "file_1_file_1_jg835.t1"; gene_id "file_1_file_1_jg835";
dsimWXD1_0	AUGUSTUS	CDS	3167780	3169257	1	+	2	transcript_id "file_1_file_1_jg835.t1"; gene_id "file_1_file_1_jg835";
dsimWXD1_0	AUGUSTUS	exon	3167780	3169257	.	+	.	transcript_id "file_1_file_1_jg835.t1"; gene_id "file_1_file_1_jg835";
dsimWXD1_0	AUGUSTUS	intron	3169258	3170196	.	+	.	transcript_id "file_1_file_1_jg835.t1"; gene_id "file_1_file_1_jg835";
dsimWXD1_0	AUGUSTUS	CDS	3170197	3175425	1	+	0	transcript_id "file_1_file_1_jg835.t1"; gene_id "file_1_file_1_jg835";
dsimWXD1_0	AUGUSTUS	exon	3170197	3175425	.	+	.	transcript_id "file_1_file_1_jg835.t1"; gene_id "file_1_file_1_jg835";
dsimWXD1_0	AUGUSTUS	intron	3175426	3175487	.	+	.	transcript_id "file_1_file_1_jg835.t1"; gene_id "file_1_file_1_jg835";
dsimWXD1_0	AUGUSTUS	CDS	3175488	3175583	1	+	0	transcript_id "file_1_file_1_jg835.t1"; gene_id "file_1_file_1_jg835";
dsimWXD1_0	AUGUSTUS	exon	3175488	3175583	.	+	.	transcript_id "file_1_file_1_jg835.t1"; gene_id "file_1_file_1_jg835";
dsimWXD1_0	AUGUSTUS	intron	3175584	3175983	.	+	.	transcript_id "file_1_file_1_jg835.t1"; gene_id "file_1_file_1_jg835";
dsimWXD1_0	AUGUSTUS	CDS	3175984	3176127	1	+	0	transcript_id "file_1_file_1_jg835.t1"; gene_id "file_1_file_1_jg835";
dsimWXD1_0	AUGUSTUS	exon	3175984	3176127	.	+	.	transcript_id "file_1_file_1_jg835.t1"; gene_id "file_1_file_1_jg835";
dsimWXD1_0	AUGUSTUS	intron	3176128	3176199	.	+	.	transcript_id "file_1_file_1_jg835.t1"; gene_id "file_1_file_1_jg835";
dsimWXD1_0	AUGUSTUS	transcript	3166494	3176310	.	+	.	transcript_id "file_1_file_1_jg835.t1"; gene_id "file_1_file_1_jg835"
dsimWXD1_0	AUGUSTUS	gene	3166494	3176310	.	+	.	jg835
dsimWXD1_0	AUGUSTUS	CDS	3176200	3176310	1	+	0	transcript_id "file_1_file_1_jg835.t1"; gene_id "file_1_file_1_jg835";
dsimWXD1_0	AUGUSTUS	exon	3176200	3176310	.	+	.	transcript_id "file_1_file_1_jg835.t1"; gene_id "file_1_file_1_jg835";
dsimWXD1_0	AUGUSTUS	stop_codon	3176308	3176310	.	+	0	transcript_id "file_1_file_1_jg835.t1"; gene_id "file_1_file_1_jg835";
dsimWXD1_5	AUGUSTUS	start_codon	18690073	18690075	.	+	0	transcript_id "file_1_file_1_jg9036.t1"; gene_id "file_1_file_1_jg9036";
dsimWXD1_5	AUGUSTUS	CDS	18690073	18690241	1	+	0	transcript_id "file_1_file_1_jg9036.t1"; gene_id "file_1_file_1_jg9036";
dsimWXD1_5	AUGUSTUS	exon	18690073	18690241	.	+	.	transcript_id "file_1_file_1_jg9036.t1"; gene_id "file_1_file_1_jg9036";
dsimWXD1_5	AUGUSTUS	intron	18690242	18691053	.	+	.	transcript_id "file_1_file_1_jg9036.t1"; gene_id "file_1_file_1_jg9036";
dsimWXD1_5	AUGUSTUS	CDS	18691054	18691567	1	+	2	transcript_id "file_1_file_1_jg9036.t1"; gene_id "file_1_file_1_jg9036";
dsimWXD1_5	AUGUSTUS	exon	18691054	18691567	.	+	.	transcript_id "file_1_file_1_jg9036.t1"; gene_id "file_1_file_1_jg9036";
dsimWXD1_5	AUGUSTUS	intron	18691568	18691650	.	+	.	transcript_id "file_1_file_1_jg9036.t1"; gene_id "file_1_file_1_jg9036";
dsimWXD1_5	AUGUSTUS	CDS	18691651	18691816	1	+	1	transcript_id "file_1_file_1_jg9036.t1"; gene_id "file_1_file_1_jg9036";
dsimWXD1_5	AUGUSTUS	exon	18691651	18691816	.	+	.	transcript_id "file_1_file_1_jg9036.t1"; gene_id "file_1_file_1_jg9036";
dsimWXD1_5	AUGUSTUS	intron	18691817	18691883	.	+	.	transcript_id "file_1_file_1_jg9036.t1"; gene_id "file_1_file_1_jg9036";
dsimWXD1_5	AUGUSTUS	transcript	18690073	18692087	.	+	.	transcript_id "file_1_file_1_jg9036.t1"; gene_id "file_1_file_1_jg9036"
dsimWXD1_5	AUGUSTUS	gene	18690073	18692087	.	+	.	jg9036
dsimWXD1_5	AUGUSTUS	CDS	18691884	18692087	1	+	0	transcript_id "file_1_file_1_jg9036.t1"; gene_id "file_1_file_1_jg9036";
dsimWXD1_5	AUGUSTUS	exon	18691884	18692087	.	+	.	transcript_id "file_1_file_1_jg9036.t1"; gene_id "file_1_file_1_jg9036";
dsimWXD1_5	AUGUSTUS	stop_codon	18692085	18692087	.	+	0	transcript_id "file_1_file_1_jg9036.t1"; gene_id "file_1_file_1_jg9036";
dsimWXD1_3	AUGUSTUS	stop_codon	11789535	11789537	.	-	0	transcript_id "file_1_file_1_jg4542.t1"; gene_id "file_1_file_1_jg4542";
dsimWXD1_3	AUGUSTUS	CDS	11789535	11789879	1	-	0	transcript_id "file_1_file_1_jg4542.t1"; gene_id "file_1_file_1_jg4542";
dsimWXD1_3	AUGUSTUS	exon	11789535	11789879	.	-	.	transcript_id "file_1_file_1_jg4542.t1"; gene_id "file_1_file_1_jg4542";
dsimWXD1_3	AUGUSTUS	intron	11789880	11789953	.	-	.	transcript_id "file_1_file_1_jg4542.t1"; gene_id "file_1_file_1_jg4542";
dsimWXD1_3	AUGUSTUS	CDS	11789954	11790045	1	-	2	transcript_id "file_1_file_1_jg4542.t1"; gene_id "file_1_file_1_jg4542";
dsimWXD1_3	AUGUSTUS	exon	11789954	11790045	.	-	.	transcript_id "file_1_file_1_jg4542.t1"; gene_id "file_1_file_1_jg4542";
dsimWXD1_3	AUGUSTUS	intron	11790046	11790106	.	-	.	transcript_id "file_1_file_1_jg4542.t1"; gene_id "file_1_file_1_jg4542";
dsimWXD1_3	AUGUSTUS	CDS	11790107	11790477	1	-	1	transcript_id "file_1_file_1_jg4542.t1"; gene_id "file_1_file_1_jg4542";
dsimWXD1_3	AUGUSTUS	exon	11790107	11790477	.	-	.	transcript_id "file_1_file_1_jg4542.t1"; gene_id "file_1_file_1_jg4542";
dsimWXD1_3	AUGUSTUS	intron	11790478	11790538	.	-	.	transcript_id "file_1_file_1_jg4542.t1"; gene_id "file_1_file_1_jg4542";
dsimWXD1_3	AUGUSTUS	CDS	11790539	11790867	1	-	0	transcript_id "file_1_file_1_jg4542.t1"; gene_id "file_1_file_1_jg4542";
dsimWXD1_3	AUGUSTUS	exon	11790539	11790867	.	-	.	transcript_id "file_1_file_1_jg4542.t1"; gene_id "file_1_file_1_jg4542";
dsimWXD1_3	AUGUSTUS	intron	11790868	11790926	.	-	.	transcript_id "file_1_file_1_jg4542.t1"; gene_id "file_1_file_1_jg4542";
dsimWXD1_3	AUGUSTUS	CDS	11790927	11791133	1	-	0	transcript_id "file_1_file_1_jg4542.t1"; gene_id "file_1_file_1_jg4542";
dsimWXD1_3	AUGUSTUS	exon	11790927	11791133	.	-	.	transcript_id "file_1_file_1_jg4542.t1"; gene_id "file_1_file_1_jg4542";
dsimWXD1_3	AUGUSTUS	intron	11791134	11791400	.	-	.	transcript_id "file_1_file_1_jg4542.t1"; gene_id "file_1_file_1_jg4542";
dsimWXD1_3	AUGUSTUS	transcript	11789535	11791469	.	-	.	transcript_id "file_1_file_1_jg4542.t1"; gene_id "file_1_file_1_jg4542"
dsimWXD1_3	AUGUSTUS	gene	11789535	11791469	.	-	.	jg4542
dsimWXD1_3	AUGUSTUS	CDS	11791401	11791469	1	-	0	transcript_id "file_1_file_1_jg4542.t1"; gene_id "file_1_file_1_jg4542";
dsimWXD1_3	AUGUSTUS	exon	11791401	11791469	.	-	.	transcript_id "file_1_file_1_jg4542.t1"; gene_id "file_1_file_1_jg4542";
dsimWXD1_3	AUGUSTUS	start_codon	11791467	11791469	.	-	0	transcript_id "file_1_file_1_jg4542.t1"; gene_id "file_1_file_1_jg4542";
dsimWXD1_2	AUGUSTUS	stop_codon	17438298	17438300	.	-	0	transcript_id "file_1_file_1_jg14716.t1"; gene_id "file_1_file_1_jg14716";
dsimWXD1_2	AUGUSTUS	CDS	17438298	17438951	1	-	0	transcript_id "file_1_file_1_jg14716.t1"; gene_id "file_1_file_1_jg14716";
dsimWXD1_2	AUGUSTUS	exon	17438298	17438951	.	-	.	transcript_id "file_1_file_1_jg14716.t1"; gene_id "file_1_file_1_jg14716";
dsimWXD1_2	AUGUSTUS	transcript	17438298	17438951	.	-	.	transcript_id "file_1_file_1_jg14716.t1"; gene_id "file_1_file_1_jg14716"
dsimWXD1_2	AUGUSTUS	gene	17438298	17438951	.	-	.	jg14716
dsimWXD1_2	AUGUSTUS	start_codon	17438949	17438951	.	-	0	transcript_id "file_1_file_1_jg14716.t1"; gene_id "file_1_file_1_jg14716";
dsimWXD1_1	AUGUSTUS	stop_codon	19553474	19553476	.	-	0	transcript_id "file_1_file_1_jg11883.t1"; gene_id "file_1_file_1_jg11883";
dsimWXD1_1	AUGUSTUS	CDS	19553474	19553874	0.63	-	2	transcript_id "file_1_file_1_jg11883.t1"; gene_id "file_1_file_1_jg11883";
dsimWXD1_1	AUGUSTUS	exon	19553474	19553874	.	-	.	transcript_id "file_1_file_1_jg11883.t1"; gene_id "file_1_file_1_jg11883";
dsimWXD1_1	AUGUSTUS	intron	19553875	19553937	.	-	.	transcript_id "file_1_file_1_jg11883.t1"; gene_id "file_1_file_1_jg11883";
dsimWXD1_1	AUGUSTUS	CDS	19553938	19554104	1	-	1	transcript_id "file_1_file_1_jg11883.t1"; gene_id "file_1_file_1_jg11883";
dsimWXD1_1	AUGUSTUS	exon	19553938	19554104	.	-	.	transcript_id "file_1_file_1_jg11883.t1"; gene_id "file_1_file_1_jg11883";
dsimWXD1_1	AUGUSTUS	intron	19554105	19554160	.	-	.	transcript_id "file_1_file_1_jg11883.t1"; gene_id "file_1_file_1_jg11883";
dsimWXD1_1	AUGUSTUS	CDS	19554161	19554203	1	-	2	transcript_id "file_1_file_1_jg11883.t1"; gene_id "file_1_file_1_jg11883";
dsimWXD1_1	AUGUSTUS	exon	19554161	19554203	.	-	.	transcript_id "file_1_file_1_jg11883.t1"; gene_id "file_1_file_1_jg11883";
dsimWXD1_1	AUGUSTUS	intron	19554204	19554265	.	-	.	transcript_id "file_1_file_1_jg11883.t1"; gene_id "file_1_file_1_jg11883";
dsimWXD1_1	AUGUSTUS	CDS	19554266	19554421	0.55	-	2	transcript_id "file_1_file_1_jg11883.t1"; gene_id "file_1_file_1_jg11883";
dsimWXD1_1	AUGUSTUS	exon	19554266	19554421	.	-	.	transcript_id "file_1_file_1_jg11883.t1"; gene_id "file_1_file_1_jg11883";
dsimWXD1_1	AUGUSTUS	intron	19554422	19554977	.	-	.	transcript_id "file_1_file_1_jg11883.t1"; gene_id "file_1_file_1_jg11883";
dsimWXD1_1	AUGUSTUS	CDS	19554978	19555067	0.67	-	2	transcript_id "file_1_file_1_jg11883.t1"; gene_id "file_1_file_1_jg11883";
dsimWXD1_1	AUGUSTUS	exon	19554978	19555067	.	-	.	transcript_id "file_1_file_1_jg11883.t1"; gene_id "file_1_file_1_jg11883";
dsimWXD1_1	AUGUSTUS	intron	19555068	19555122	.	-	.	transcript_id "file_1_file_1_jg11883.t1"; gene_id "file_1_file_1_jg11883";
dsimWXD1_1	AUGUSTUS	CDS	19555123	19555344	0.99	-	2	transcript_id "file_1_file_1_jg11883.t1"; gene_id "file_1_file_1_jg11883";
dsimWXD1_1	AUGUSTUS	exon	19555123	19555344	.	-	.	transcript_id "file_1_file_1_jg11883.t1"; gene_id "file_1_file_1_jg11883";
dsimWXD1_1	AUGUSTUS	intron	19555345	19555617	.	-	.	transcript_id "file_1_file_1_jg11883.t1"; gene_id "file_1_file_1_jg11883";
dsimWXD1_1	AUGUSTUS	transcript	19553474	19555834	.	-	.	transcript_id "file_1_file_1_jg11883.t1"; gene_id "file_1_file_1_jg11883"
dsimWXD1_1	AUGUSTUS	gene	19553474	19555834	.	-	.	jg11883
dsimWXD1_1	AUGUSTUS	CDS	19555618	19555834	0.92	-	0	transcript_id "file_1_file_1_jg11883.t1"; gene_id "file_1_file_1_jg11883";
dsimWXD1_1	AUGUSTUS	exon	19555618	19555834	.	-	.	transcript_id "file_1_file_1_jg11883.t1"; gene_id "file_1_file_1_jg11883";
dsimWXD1_1	AUGUSTUS	start_codon	19555832	19555834	.	-	0	transcript_id "file_1_file_1_jg11883.t1"; gene_id "file_1_file_1_jg11883";
dsimWXD1_3	AUGUSTUS	start_codon	13408089	13408091	.	+	0	transcript_id "file_1_file_1_jg4733.t1"; gene_id "file_1_file_1_jg4733";
dsimWXD1_3	AUGUSTUS	CDS	13408089	13408120	1	+	0	transcript_id "file_1_file_1_jg4733.t1"; gene_id "file_1_file_1_jg4733";
dsimWXD1_3	AUGUSTUS	exon	13408089	13408120	.	+	.	transcript_id "file_1_file_1_jg4733.t1"; gene_id "file_1_file_1_jg4733";
dsimWXD1_3	AUGUSTUS	intron	13408121	13408180	.	+	.	transcript_id "file_1_file_1_jg4733.t1"; gene_id "file_1_file_1_jg4733";
dsimWXD1_3	AUGUSTUS	transcript	13408089	13409225	.	+	.	transcript_id "file_1_file_1_jg4733.t1"; gene_id "file_1_file_1_jg4733"
dsimWXD1_3	AUGUSTUS	gene	13408089	13409225	.	+	.	jg4733
dsimWXD1_3	AUGUSTUS	CDS	13408181	13409225	1	+	1	transcript_id "file_1_file_1_jg4733.t1"; gene_id "file_1_file_1_jg4733";
dsimWXD1_3	AUGUSTUS	exon	13408181	13409225	.	+	.	transcript_id "file_1_file_1_jg4733.t1"; gene_id "file_1_file_1_jg4733";
dsimWXD1_3	AUGUSTUS	stop_codon	13409223	13409225	.	+	0	transcript_id "file_1_file_1_jg4733.t1"; gene_id "file_1_file_1_jg4733";
dsimWXD1_1	AUGUSTUS	start_codon	22322163	22322165	.	+	0	transcript_id "file_1_file_1_jg12384.t1"; gene_id "file_1_file_1_jg12384";
dsimWXD1_1	AUGUSTUS	CDS	22322163	22322372	0.46	+	0	transcript_id "file_1_file_1_jg12384.t1"; gene_id "file_1_file_1_jg12384";
dsimWXD1_1	AUGUSTUS	exon	22322163	22322372	.	+	.	transcript_id "file_1_file_1_jg12384.t1"; gene_id "file_1_file_1_jg12384";
dsimWXD1_1	AUGUSTUS	intron	22322373	22326925	.	+	.	transcript_id "file_1_file_1_jg12384.t1"; gene_id "file_1_file_1_jg12384";
dsimWXD1_1	AUGUSTUS	transcript	22322163	22327066	.	+	.	transcript_id "file_1_file_1_jg12384.t1"; gene_id "file_1_file_1_jg12384"
dsimWXD1_1	AUGUSTUS	gene	22322163	22327066	.	+	.	jg12384
dsimWXD1_1	AUGUSTUS	CDS	22326926	22327066	0.98	+	0	transcript_id "file_1_file_1_jg12384.t1"; gene_id "file_1_file_1_jg12384";
dsimWXD1_1	AUGUSTUS	exon	22326926	22327066	.	+	.	transcript_id "file_1_file_1_jg12384.t1"; gene_id "file_1_file_1_jg12384";
dsimWXD1_1	AUGUSTUS	stop_codon	22327064	22327066	.	+	0	transcript_id "file_1_file_1_jg12384.t1"; gene_id "file_1_file_1_jg12384";
dsimWXD1_5	AUGUSTUS	start_codon	12625290	12625292	.	+	0	transcript_id "file_1_file_1_jg8309.t1"; gene_id "file_1_file_1_jg8309";
dsimWXD1_5	AUGUSTUS	CDS	12625290	12625362	0.51	+	0	transcript_id "file_1_file_1_jg8309.t1"; gene_id "file_1_file_1_jg8309";
dsimWXD1_5	AUGUSTUS	exon	12625290	12625362	.	+	.	transcript_id "file_1_file_1_jg8309.t1"; gene_id "file_1_file_1_jg8309";
dsimWXD1_5	AUGUSTUS	intron	12625363	12628233	.	+	.	transcript_id "file_1_file_1_jg8309.t1"; gene_id "file_1_file_1_jg8309";
dsimWXD1_5	AUGUSTUS	transcript	12625290	12628475	.	+	.	transcript_id "file_1_file_1_jg8309.t1"; gene_id "file_1_file_1_jg8309"
dsimWXD1_5	AUGUSTUS	gene	12625290	12628475	.	+	.	jg8309
dsimWXD1_5	AUGUSTUS	CDS	12628234	12628475	0.99	+	2	transcript_id "file_1_file_1_jg8309.t1"; gene_id "file_1_file_1_jg8309";
dsimWXD1_5	AUGUSTUS	exon	12628234	12628475	.	+	.	transcript_id "file_1_file_1_jg8309.t1"; gene_id "file_1_file_1_jg8309";
dsimWXD1_5	AUGUSTUS	stop_codon	12628473	12628475	.	+	0	transcript_id "file_1_file_1_jg8309.t1"; gene_id "file_1_file_1_jg8309";
dsimWXD1_5	AUGUSTUS	start_codon	789544	789546	.	+	0	transcript_id "file_1_file_1_jg6991.t1"; gene_id "file_1_file_1_jg6991";
dsimWXD1_5	AUGUSTUS	CDS	789544	789655	1	+	0	transcript_id "file_1_file_1_jg6991.t1"; gene_id "file_1_file_1_jg6991";
dsimWXD1_5	AUGUSTUS	exon	789544	789655	.	+	.	transcript_id "file_1_file_1_jg6991.t1"; gene_id "file_1_file_1_jg6991";
dsimWXD1_5	AUGUSTUS	intron	789656	789710	.	+	.	transcript_id "file_1_file_1_jg6991.t1"; gene_id "file_1_file_1_jg6991";
dsimWXD1_5	AUGUSTUS	CDS	789711	789812	1	+	2	transcript_id "file_1_file_1_jg6991.t1"; gene_id "file_1_file_1_jg6991";
dsimWXD1_5	AUGUSTUS	exon	789711	789812	.	+	.	transcript_id "file_1_file_1_jg6991.t1"; gene_id "file_1_file_1_jg6991";
dsimWXD1_5	AUGUSTUS	intron	789813	789885	.	+	.	transcript_id "file_1_file_1_jg6991.t1"; gene_id "file_1_file_1_jg6991";
dsimWXD1_5	AUGUSTUS	transcript	789544	790103	.	+	.	transcript_id "file_1_file_1_jg6991.t1"; gene_id "file_1_file_1_jg6991"
dsimWXD1_5	AUGUSTUS	gene	789544	790103	.	+	.	jg6991
dsimWXD1_5	AUGUSTUS	CDS	789886	790103	1	+	2	transcript_id "file_1_file_1_jg6991.t1"; gene_id "file_1_file_1_jg6991";
dsimWXD1_5	AUGUSTUS	exon	789886	790103	.	+	.	transcript_id "file_1_file_1_jg6991.t1"; gene_id "file_1_file_1_jg6991";
dsimWXD1_5	AUGUSTUS	stop_codon	790101	790103	.	+	0	transcript_id "file_1_file_1_jg6991.t1"; gene_id "file_1_file_1_jg6991";
dsimWXD1_3	AUGUSTUS	stop_codon	17589803	17589805	.	-	0	transcript_id "file_1_file_1_jg5310.t1"; gene_id "file_1_file_1_jg5310";
dsimWXD1_3	AUGUSTUS	CDS	17589803	17590544	1	-	1	transcript_id "file_1_file_1_jg5310.t1"; gene_id "file_1_file_1_jg5310";
dsimWXD1_3	AUGUSTUS	exon	17589803	17590544	.	-	.	transcript_id "file_1_file_1_jg5310.t1"; gene_id "file_1_file_1_jg5310";
dsimWXD1_3	AUGUSTUS	intron	17590545	17590601	.	-	.	transcript_id "file_1_file_1_jg5310.t1"; gene_id "file_1_file_1_jg5310";
dsimWXD1_3	AUGUSTUS	CDS	17590602	17590914	1	-	2	transcript_id "file_1_file_1_jg5310.t1"; gene_id "file_1_file_1_jg5310";
dsimWXD1_3	AUGUSTUS	exon	17590602	17590914	.	-	.	transcript_id "file_1_file_1_jg5310.t1"; gene_id "file_1_file_1_jg5310";
dsimWXD1_3	AUGUSTUS	intron	17590915	17590977	.	-	.	transcript_id "file_1_file_1_jg5310.t1"; gene_id "file_1_file_1_jg5310";
dsimWXD1_3	AUGUSTUS	transcript	17589803	17591002	.	-	.	transcript_id "file_1_file_1_jg5310.t1"; gene_id "file_1_file_1_jg5310"
dsimWXD1_3	AUGUSTUS	gene	17589803	17591002	.	-	.	jg5310
dsimWXD1_3	AUGUSTUS	CDS	17590978	17591002	1	-	0	transcript_id "file_1_file_1_jg5310.t1"; gene_id "file_1_file_1_jg5310";
dsimWXD1_3	AUGUSTUS	exon	17590978	17591002	.	-	.	transcript_id "file_1_file_1_jg5310.t1"; gene_id "file_1_file_1_jg5310";
dsimWXD1_3	AUGUSTUS	start_codon	17591000	17591002	.	-	0	transcript_id "file_1_file_1_jg5310.t1"; gene_id "file_1_file_1_jg5310";
dsimWXD1_3	AUGUSTUS	start_codon	20689436	20689438	.	+	0	transcript_id "file_1_file_1_jg5753.t1"; gene_id "file_1_file_1_jg5753";
dsimWXD1_3	AUGUSTUS	CDS	20689436	20689717	1	+	0	transcript_id "file_1_file_1_jg5753.t1"; gene_id "file_1_file_1_jg5753";
dsimWXD1_3	AUGUSTUS	exon	20689436	20689717	.	+	.	transcript_id "file_1_file_1_jg5753.t1"; gene_id "file_1_file_1_jg5753";
dsimWXD1_3	AUGUSTUS	intron	20689718	20689777	.	+	.	transcript_id "file_1_file_1_jg5753.t1"; gene_id "file_1_file_1_jg5753";
dsimWXD1_3	AUGUSTUS	transcript	20689436	20690383	.	+	.	transcript_id "file_1_file_1_jg5753.t1"; gene_id "file_1_file_1_jg5753"
dsimWXD1_3	AUGUSTUS	gene	20689436	20690383	.	+	.	jg5753
dsimWXD1_3	AUGUSTUS	CDS	20689778	20690383	1	+	0	transcript_id "file_1_file_1_jg5753.t1"; gene_id "file_1_file_1_jg5753";
dsimWXD1_3	AUGUSTUS	exon	20689778	20690383	.	+	.	transcript_id "file_1_file_1_jg5753.t1"; gene_id "file_1_file_1_jg5753";
dsimWXD1_3	AUGUSTUS	stop_codon	20690381	20690383	.	+	0	transcript_id "file_1_file_1_jg5753.t1"; gene_id "file_1_file_1_jg5753";
dsimWXD1_3	AUGUSTUS	stop_codon	6545778	6545780	.	-	0	transcript_id "file_1_file_1_jg3908.t1"; gene_id "file_1_file_1_jg3908";
dsimWXD1_3	AUGUSTUS	CDS	6545778	6545960	1	-	0	transcript_id "file_1_file_1_jg3908.t1"; gene_id "file_1_file_1_jg3908";
dsimWXD1_3	AUGUSTUS	exon	6545778	6545960	.	-	.	transcript_id "file_1_file_1_jg3908.t1"; gene_id "file_1_file_1_jg3908";
dsimWXD1_3	AUGUSTUS	intron	6545961	6546038	.	-	.	transcript_id "file_1_file_1_jg3908.t1"; gene_id "file_1_file_1_jg3908";
dsimWXD1_3	AUGUSTUS	CDS	6546039	6546359	1	-	0	transcript_id "file_1_file_1_jg3908.t1"; gene_id "file_1_file_1_jg3908";
dsimWXD1_3	AUGUSTUS	exon	6546039	6546359	.	-	.	transcript_id "file_1_file_1_jg3908.t1"; gene_id "file_1_file_1_jg3908";
dsimWXD1_3	AUGUSTUS	intron	6546360	6550995	.	-	.	transcript_id "file_1_file_1_jg3908.t1"; gene_id "file_1_file_1_jg3908";
dsimWXD1_3	AUGUSTUS	transcript	6545778	6551001	.	-	.	transcript_id "file_1_file_1_jg3908.t1"; gene_id "file_1_file_1_jg3908"
dsimWXD1_3	AUGUSTUS	gene	6545778	6551001	.	-	.	jg3908
dsimWXD1_3	AUGUSTUS	CDS	6550996	6551001	1	-	0	transcript_id "file_1_file_1_jg3908.t1"; gene_id "file_1_file_1_jg3908";
dsimWXD1_3	AUGUSTUS	exon	6550996	6551001	.	-	.	transcript_id "file_1_file_1_jg3908.t1"; gene_id "file_1_file_1_jg3908";
dsimWXD1_3	AUGUSTUS	start_codon	6550999	6551001	.	-	0	transcript_id "file_1_file_1_jg3908.t1"; gene_id "file_1_file_1_jg3908";
dsimWXD1_2	AUGUSTUS	stop_codon	2389540	2389542	.	-	0	transcript_id "file_1_file_1_jg12883.t1"; gene_id "file_1_file_1_jg12883";
dsimWXD1_2	AUGUSTUS	CDS	2389540	2389689	1	-	0	transcript_id "file_1_file_1_jg12883.t1"; gene_id "file_1_file_1_jg12883";
dsimWXD1_2	AUGUSTUS	exon	2389540	2389689	.	-	.	transcript_id "file_1_file_1_jg12883.t1"; gene_id "file_1_file_1_jg12883";
dsimWXD1_2	AUGUSTUS	intron	2389690	2389745	.	-	.	transcript_id "file_1_file_1_jg12883.t1"; gene_id "file_1_file_1_jg12883";
dsimWXD1_2	AUGUSTUS	transcript	2389540	2390213	.	-	.	transcript_id "file_1_file_1_jg12883.t1"; gene_id "file_1_file_1_jg12883"
dsimWXD1_2	AUGUSTUS	gene	2389540	2390213	.	-	.	jg12883
dsimWXD1_2	AUGUSTUS	CDS	2389746	2390213	1	-	0	transcript_id "file_1_file_1_jg12883.t1"; gene_id "file_1_file_1_jg12883";
dsimWXD1_2	AUGUSTUS	exon	2389746	2390213	.	-	.	transcript_id "file_1_file_1_jg12883.t1"; gene_id "file_1_file_1_jg12883";
dsimWXD1_2	AUGUSTUS	start_codon	2390211	2390213	.	-	0	transcript_id "file_1_file_1_jg12883.t1"; gene_id "file_1_file_1_jg12883";
dsimWXD1_2	AUGUSTUS	start_codon	16785872	16785874	.	+	0	transcript_id "file_1_file_1_jg14645.t1"; gene_id "file_1_file_1_jg14645";
dsimWXD1_2	AUGUSTUS	CDS	16785872	16786223	1	+	0	transcript_id "file_1_file_1_jg14645.t1"; gene_id "file_1_file_1_jg14645";
dsimWXD1_2	AUGUSTUS	exon	16785872	16786223	.	+	.	transcript_id "file_1_file_1_jg14645.t1"; gene_id "file_1_file_1_jg14645";
dsimWXD1_2	AUGUSTUS	intron	16786224	16786374	.	+	.	transcript_id "file_1_file_1_jg14645.t1"; gene_id "file_1_file_1_jg14645";
dsimWXD1_2	AUGUSTUS	CDS	16786375	16786619	1	+	2	transcript_id "file_1_file_1_jg14645.t1"; gene_id "file_1_file_1_jg14645";
dsimWXD1_2	AUGUSTUS	exon	16786375	16786619	.	+	.	transcript_id "file_1_file_1_jg14645.t1"; gene_id "file_1_file_1_jg14645";
dsimWXD1_2	AUGUSTUS	intron	16786620	16786681	.	+	.	transcript_id "file_1_file_1_jg14645.t1"; gene_id "file_1_file_1_jg14645";
dsimWXD1_2	AUGUSTUS	CDS	16786682	16787650	1	+	0	transcript_id "file_1_file_1_jg14645.t1"; gene_id "file_1_file_1_jg14645";
dsimWXD1_2	AUGUSTUS	exon	16786682	16787650	.	+	.	transcript_id "file_1_file_1_jg14645.t1"; gene_id "file_1_file_1_jg14645";
dsimWXD1_2	AUGUSTUS	intron	16787651	16787717	.	+	.	transcript_id "file_1_file_1_jg14645.t1"; gene_id "file_1_file_1_jg14645";
dsimWXD1_2	AUGUSTUS	CDS	16787718	16787907	1	+	0	transcript_id "file_1_file_1_jg14645.t1"; gene_id "file_1_file_1_jg14645";
dsimWXD1_2	AUGUSTUS	exon	16787718	16787907	.	+	.	transcript_id "file_1_file_1_jg14645.t1"; gene_id "file_1_file_1_jg14645";
dsimWXD1_2	AUGUSTUS	intron	16787908	16787990	.	+	.	transcript_id "file_1_file_1_jg14645.t1"; gene_id "file_1_file_1_jg14645";
dsimWXD1_2	AUGUSTUS	CDS	16787991	16789012	1	+	2	transcript_id "file_1_file_1_jg14645.t1"; gene_id "file_1_file_1_jg14645";
dsimWXD1_2	AUGUSTUS	exon	16787991	16789012	.	+	.	transcript_id "file_1_file_1_jg14645.t1"; gene_id "file_1_file_1_jg14645";
dsimWXD1_2	AUGUSTUS	intron	16789013	16789081	.	+	.	transcript_id "file_1_file_1_jg14645.t1"; gene_id "file_1_file_1_jg14645";
dsimWXD1_2	AUGUSTUS	CDS	16789082	16789286	1	+	0	transcript_id "file_1_file_1_jg14645.t1"; gene_id "file_1_file_1_jg14645";
dsimWXD1_2	AUGUSTUS	exon	16789082	16789286	.	+	.	transcript_id "file_1_file_1_jg14645.t1"; gene_id "file_1_file_1_jg14645";
dsimWXD1_2	AUGUSTUS	intron	16789287	16789350	.	+	.	transcript_id "file_1_file_1_jg14645.t1"; gene_id "file_1_file_1_jg14645";
dsimWXD1_2	AUGUSTUS	transcript	16785872	16789514	.	+	.	transcript_id "file_1_file_1_jg14645.t1"; gene_id "file_1_file_1_jg14645"
dsimWXD1_2	AUGUSTUS	gene	16785872	16789514	.	+	.	jg14645
dsimWXD1_2	AUGUSTUS	CDS	16789351	16789514	1	+	2	transcript_id "file_1_file_1_jg14645.t1"; gene_id "file_1_file_1_jg14645";
dsimWXD1_2	AUGUSTUS	exon	16789351	16789514	.	+	.	transcript_id "file_1_file_1_jg14645.t1"; gene_id "file_1_file_1_jg14645";
dsimWXD1_2	AUGUSTUS	stop_codon	16789512	16789514	.	+	0	transcript_id "file_1_file_1_jg14645.t1"; gene_id "file_1_file_1_jg14645";
dsimWXD1_1	AUGUSTUS	stop_codon	19744728	19744730	.	-	0	transcript_id "file_1_file_1_jg11927.t1"; gene_id "file_1_file_1_jg11927";
dsimWXD1_1	AUGUSTUS	CDS	19744728	19745282	1	-	0	transcript_id "file_1_file_1_jg11927.t1"; gene_id "file_1_file_1_jg11927";
dsimWXD1_1	AUGUSTUS	exon	19744728	19745282	.	-	.	transcript_id "file_1_file_1_jg11927.t1"; gene_id "file_1_file_1_jg11927";
dsimWXD1_1	AUGUSTUS	intron	19745283	19745686	.	-	.	transcript_id "file_1_file_1_jg11927.t1"; gene_id "file_1_file_1_jg11927";
dsimWXD1_1	AUGUSTUS	transcript	19744728	19746034	.	-	.	transcript_id "file_1_file_1_jg11927.t1"; gene_id "file_1_file_1_jg11927"
dsimWXD1_1	AUGUSTUS	gene	19744728	19746034	.	-	.	jg11927
dsimWXD1_1	AUGUSTUS	CDS	19745687	19746034	1	-	0	transcript_id "file_1_file_1_jg11927.t1"; gene_id "file_1_file_1_jg11927";
dsimWXD1_1	AUGUSTUS	exon	19745687	19746034	.	-	.	transcript_id "file_1_file_1_jg11927.t1"; gene_id "file_1_file_1_jg11927";
dsimWXD1_1	AUGUSTUS	start_codon	19746032	19746034	.	-	0	transcript_id "file_1_file_1_jg11927.t1"; gene_id "file_1_file_1_jg11927";
dsimWXD1_1	AUGUSTUS	stop_codon	4614113	4614115	.	-	0	transcript_id "file_1_file_1_jg9691.t1"; gene_id "file_1_file_1_jg9691";
dsimWXD1_1	AUGUSTUS	CDS	4614113	4615126	1	-	0	transcript_id "file_1_file_1_jg9691.t1"; gene_id "file_1_file_1_jg9691";
dsimWXD1_1	AUGUSTUS	exon	4614113	4615126	.	-	.	transcript_id "file_1_file_1_jg9691.t1"; gene_id "file_1_file_1_jg9691";
dsimWXD1_1	AUGUSTUS	intron	4615127	4615541	.	-	.	transcript_id "file_1_file_1_jg9691.t1"; gene_id "file_1_file_1_jg9691";
dsimWXD1_1	AUGUSTUS	transcript	4614113	4616042	.	-	.	transcript_id "file_1_file_1_jg9691.t1"; gene_id "file_1_file_1_jg9691"
dsimWXD1_1	AUGUSTUS	gene	4614113	4616042	.	-	.	jg9691
dsimWXD1_1	AUGUSTUS	CDS	4615542	4616042	1	-	0	transcript_id "file_1_file_1_jg9691.t1"; gene_id "file_1_file_1_jg9691";
dsimWXD1_1	AUGUSTUS	exon	4615542	4616042	.	-	.	transcript_id "file_1_file_1_jg9691.t1"; gene_id "file_1_file_1_jg9691";
dsimWXD1_1	AUGUSTUS	start_codon	4616040	4616042	.	-	0	transcript_id "file_1_file_1_jg9691.t1"; gene_id "file_1_file_1_jg9691";
dsimWXD1_3	AUGUSTUS	start_codon	8006240	8006242	.	+	0	transcript_id "file_1_file_1_jg4064.t1"; gene_id "file_1_file_1_jg4064";
dsimWXD1_3	AUGUSTUS	CDS	8006240	8006249	1	+	0	transcript_id "file_1_file_1_jg4064.t1"; gene_id "file_1_file_1_jg4064";
dsimWXD1_3	AUGUSTUS	exon	8006240	8006249	.	+	.	transcript_id "file_1_file_1_jg4064.t1"; gene_id "file_1_file_1_jg4064";
dsimWXD1_3	AUGUSTUS	intron	8006250	8006311	.	+	.	transcript_id "file_1_file_1_jg4064.t1"; gene_id "file_1_file_1_jg4064";
dsimWXD1_3	AUGUSTUS	transcript	8006240	8006586	.	+	.	transcript_id "file_1_file_1_jg4064.t1"; gene_id "file_1_file_1_jg4064"
dsimWXD1_3	AUGUSTUS	gene	8006240	8006586	.	+	.	jg4064
dsimWXD1_3	AUGUSTUS	CDS	8006312	8006586	1	+	2	transcript_id "file_1_file_1_jg4064.t1"; gene_id "file_1_file_1_jg4064";
dsimWXD1_3	AUGUSTUS	exon	8006312	8006586	.	+	.	transcript_id "file_1_file_1_jg4064.t1"; gene_id "file_1_file_1_jg4064";
dsimWXD1_3	AUGUSTUS	stop_codon	8006584	8006586	.	+	0	transcript_id "file_1_file_1_jg4064.t1"; gene_id "file_1_file_1_jg4064";
dsimWXD1_1	AUGUSTUS	stop_codon	22760140	22760142	.	-	0	transcript_id "file_1_file_1_jg12476.t1"; gene_id "file_1_file_1_jg12476";
dsimWXD1_1	AUGUSTUS	CDS	22760140	22760406	1	-	0	transcript_id "file_1_file_1_jg12476.t1"; gene_id "file_1_file_1_jg12476";
dsimWXD1_1	AUGUSTUS	exon	22760140	22760406	.	-	.	transcript_id "file_1_file_1_jg12476.t1"; gene_id "file_1_file_1_jg12476";
dsimWXD1_1	AUGUSTUS	intron	22760407	22760462	.	-	.	transcript_id "file_1_file_1_jg12476.t1"; gene_id "file_1_file_1_jg12476";
dsimWXD1_1	AUGUSTUS	transcript	22760140	22760474	.	-	.	transcript_id "file_1_file_1_jg12476.t1"; gene_id "file_1_file_1_jg12476"
dsimWXD1_1	AUGUSTUS	gene	22760140	22760474	.	-	.	jg12476
dsimWXD1_1	AUGUSTUS	CDS	22760463	22760474	1	-	0	transcript_id "file_1_file_1_jg12476.t1"; gene_id "file_1_file_1_jg12476";
dsimWXD1_1	AUGUSTUS	exon	22760463	22760474	.	-	.	transcript_id "file_1_file_1_jg12476.t1"; gene_id "file_1_file_1_jg12476";
dsimWXD1_1	AUGUSTUS	start_codon	22760472	22760474	.	-	0	transcript_id "file_1_file_1_jg12476.t1"; gene_id "file_1_file_1_jg12476";
dsimWXD1_3	GeneMark.hmm	stop_codon	20281564	20281566	.	-	0	gene_id "file_1_file_2_12090_g"; transcript_id "file_1_file_2_12090_t"; count "file_1_file_2_1_1";
dsimWXD1_3	GeneMark.hmm	CDS	20281564	20281753	.	-	1	gene_id "file_1_file_2_12090_g"; transcript_id "file_1_file_2_12090_t"; evidence "file_1_file_2_1_1"; cds_type "file_1_file_2_Terminal"; count "file_1_file_2_8_8"; anchored "file_1_file_2_1_1";
dsimWXD1_3	GeneMark.hmm	exon	20281564	20281753	0	-	.	gene_id "file_1_file_2_12090_g"; transcript_id "file_1_file_2_12090_t"; evidence "file_1_file_2_1_1"; cds_type "file_1_file_2_Terminal"; count "file_1_file_2_8_8"; anchored "file_1_file_2_1_1";
dsimWXD1_3	GeneMark.hmm	CDS	20281811	20282091	.	-	0	gene_id "file_1_file_2_12090_g"; transcript_id "file_1_file_2_12090_t"; evidence "file_1_file_2_1_1"; cds_type "file_1_file_2_Internal"; count "file_1_file_2_7_8"; anchored "file_1_file_2_1_1";
dsimWXD1_3	GeneMark.hmm	exon	20281811	20282091	0	-	.	gene_id "file_1_file_2_12090_g"; transcript_id "file_1_file_2_12090_t"; evidence "file_1_file_2_1_1"; cds_type "file_1_file_2_Internal"; count "file_1_file_2_7_8"; anchored "file_1_file_2_1_1";
dsimWXD1_3	GeneMark.hmm	CDS	20282152	20282321	.	-	2	gene_id "file_1_file_2_12090_g"; transcript_id "file_1_file_2_12090_t"; evidence "file_1_file_2_1_1"; cds_type "file_1_file_2_Internal"; count "file_1_file_2_6_8"; anchored "file_1_file_2_1_1";
dsimWXD1_3	GeneMark.hmm	exon	20282152	20282321	0	-	.	gene_id "file_1_file_2_12090_g"; transcript_id "file_1_file_2_12090_t"; evidence "file_1_file_2_1_1"; cds_type "file_1_file_2_Internal"; count "file_1_file_2_6_8"; anchored "file_1_file_2_1_1";
dsimWXD1_3	GeneMark.hmm	CDS	20282384	20282792	.	-	0	gene_id "file_1_file_2_12090_g"; transcript_id "file_1_file_2_12090_t"; evidence "file_1_file_2_1_0"; cds_type "file_1_file_2_Internal"; count "file_1_file_2_5_8"; anchored "file_1_file_2_1_1";
dsimWXD1_3	GeneMark.hmm	exon	20282384	20282792	0	-	.	gene_id "file_1_file_2_12090_g"; transcript_id "file_1_file_2_12090_t"; evidence "file_1_file_2_1_0"; cds_type "file_1_file_2_Internal"; count "file_1_file_2_5_8"; anchored "file_1_file_2_1_1";
dsimWXD1_3	GeneMark.hmm	CDS	20282856	20283282	.	-	1	gene_id "file_1_file_2_12090_g"; transcript_id "file_1_file_2_12090_t"; evidence "file_1_file_2_0_1"; cds_type "file_1_file_2_Internal"; count "file_1_file_2_4_8"; anchored "file_1_file_2_1_1";
dsimWXD1_3	GeneMark.hmm	exon	20282856	20283282	0	-	.	gene_id "file_1_file_2_12090_g"; transcript_id "file_1_file_2_12090_t"; evidence "file_1_file_2_0_1"; cds_type "file_1_file_2_Internal"; count "file_1_file_2_4_8"; anchored "file_1_file_2_1_1";
dsimWXD1_3	GeneMark.hmm	CDS	20283340	20283476	.	-	0	gene_id "file_1_file_2_12090_g"; transcript_id "file_1_file_2_12090_t"; evidence "file_1_file_2_1_1"; cds_type "file_1_file_2_Internal"; count "file_1_file_2_3_8"; anchored "file_1_file_2_1_1";
dsimWXD1_3	GeneMark.hmm	exon	20283340	20283476	0	-	.	gene_id "file_1_file_2_12090_g"; transcript_id "file_1_file_2_12090_t"; evidence "file_1_file_2_1_1"; cds_type "file_1_file_2_Internal"; count "file_1_file_2_3_8"; anchored "file_1_file_2_1_1";
dsimWXD1_3	GeneMark.hmm	CDS	20283984	20284088	.	-	0	gene_id "file_1_file_2_12090_g"; transcript_id "file_1_file_2_12090_t"; evidence "file_1_file_2_1_1"; cds_type "file_1_file_2_Internal"; count "file_1_file_2_2_8"; anchored "file_1_file_2_1_1";
dsimWXD1_3	GeneMark.hmm	exon	20283984	20284088	0	-	.	gene_id "file_1_file_2_12090_g"; transcript_id "file_1_file_2_12090_t"; evidence "file_1_file_2_1_1"; cds_type "file_1_file_2_Internal"; count "file_1_file_2_2_8"; anchored "file_1_file_2_1_1";
dsimWXD1_3	GeneMark.hmm	CDS	20285322	20285666	.	-	0	gene_id "file_1_file_2_12090_g"; transcript_id "file_1_file_2_12090_t"; evidence "file_1_file_2_1_1"; cds_type "file_1_file_2_Initial"; count "file_1_file_2_1_8"; anchored "file_1_file_2_1_1";
dsimWXD1_3	GeneMark.hmm	exon	20285322	20285666	0	-	.	gene_id "file_1_file_2_12090_g"; transcript_id "file_1_file_2_12090_t"; evidence "file_1_file_2_1_1"; cds_type "file_1_file_2_Initial"; count "file_1_file_2_1_8"; anchored "file_1_file_2_1_1";
dsimWXD1_3	GeneMark.hmm	start_codon	20285664	20285666	.	-	0	gene_id "file_1_file_2_12090_g"; transcript_id "file_1_file_2_12090_t"; count "file_1_file_2_1_1";
dsimWXD1_5	AUGUSTUS	stop_codon	15876154	15876156	.	-	0	transcript_id "file_1_file_1_jg8695.t1"; gene_id "file_1_file_1_jg8695";
dsimWXD1_5	AUGUSTUS	CDS	15876154	15876453	1	-	0	transcript_id "file_1_file_1_jg8695.t1"; gene_id "file_1_file_1_jg8695";
dsimWXD1_5	AUGUSTUS	exon	15876154	15876453	.	-	.	transcript_id "file_1_file_1_jg8695.t1"; gene_id "file_1_file_1_jg8695";
dsimWXD1_5	AUGUSTUS	intron	15876454	15876510	.	-	.	transcript_id "file_1_file_1_jg8695.t1"; gene_id "file_1_file_1_jg8695";
dsimWXD1_5	AUGUSTUS	CDS	15876511	15876729	1	-	0	transcript_id "file_1_file_1_jg8695.t1"; gene_id "file_1_file_1_jg8695";
dsimWXD1_5	AUGUSTUS	exon	15876511	15876729	.	-	.	transcript_id "file_1_file_1_jg8695.t1"; gene_id "file_1_file_1_jg8695";
dsimWXD1_5	AUGUSTUS	intron	15876730	15876792	.	-	.	transcript_id "file_1_file_1_jg8695.t1"; gene_id "file_1_file_1_jg8695";
dsimWXD1_5	AUGUSTUS	CDS	15876793	15877054	1	-	1	transcript_id "file_1_file_1_jg8695.t1"; gene_id "file_1_file_1_jg8695";
dsimWXD1_5	AUGUSTUS	exon	15876793	15877054	.	-	.	transcript_id "file_1_file_1_jg8695.t1"; gene_id "file_1_file_1_jg8695";
dsimWXD1_5	AUGUSTUS	intron	15877055	15877198	.	-	.	transcript_id "file_1_file_1_jg8695.t1"; gene_id "file_1_file_1_jg8695";
dsimWXD1_5	AUGUSTUS	transcript	15876154	15877386	.	-	.	transcript_id "file_1_file_1_jg8695.t1"; gene_id "file_1_file_1_jg8695"
dsimWXD1_5	AUGUSTUS	gene	15876154	15877386	.	-	.	jg8695
dsimWXD1_5	AUGUSTUS	CDS	15877199	15877386	1	-	0	transcript_id "file_1_file_1_jg8695.t1"; gene_id "file_1_file_1_jg8695";
dsimWXD1_5	AUGUSTUS	exon	15877199	15877386	.	-	.	transcript_id "file_1_file_1_jg8695.t1"; gene_id "file_1_file_1_jg8695";
dsimWXD1_5	AUGUSTUS	start_codon	15877384	15877386	.	-	0	transcript_id "file_1_file_1_jg8695.t1"; gene_id "file_1_file_1_jg8695";
dsimWXD1_5	AUGUSTUS	stop_codon	15771877	15771879	.	-	0	transcript_id "file_1_file_1_jg8671.t2"; gene_id "file_1_file_1_jg8671";
dsimWXD1_5	AUGUSTUS	CDS	15771877	15772111	1	-	1	transcript_id "file_1_file_1_jg8671.t2"; gene_id "file_1_file_1_jg8671";
dsimWXD1_5	AUGUSTUS	exon	15771877	15772111	.	-	.	transcript_id "file_1_file_1_jg8671.t2"; gene_id "file_1_file_1_jg8671";
dsimWXD1_5	AUGUSTUS	intron	15772112	15772170	.	-	.	transcript_id "file_1_file_1_jg8671.t2"; gene_id "file_1_file_1_jg8671";
dsimWXD1_5	AUGUSTUS	CDS	15772171	15772245	1	-	1	transcript_id "file_1_file_1_jg8671.t2"; gene_id "file_1_file_1_jg8671";
dsimWXD1_5	AUGUSTUS	exon	15772171	15772245	.	-	.	transcript_id "file_1_file_1_jg8671.t2"; gene_id "file_1_file_1_jg8671";
dsimWXD1_5	AUGUSTUS	intron	15772246	15772309	.	-	.	transcript_id "file_1_file_1_jg8671.t2"; gene_id "file_1_file_1_jg8671";
dsimWXD1_5	AUGUSTUS	CDS	15772310	15772399	1	-	1	transcript_id "file_1_file_1_jg8671.t2"; gene_id "file_1_file_1_jg8671";
dsimWXD1_5	AUGUSTUS	exon	15772310	15772399	.	-	.	transcript_id "file_1_file_1_jg8671.t2"; gene_id "file_1_file_1_jg8671";
dsimWXD1_5	AUGUSTUS	intron	15772400	15772468	.	-	.	transcript_id "file_1_file_1_jg8671.t2"; gene_id "file_1_file_1_jg8671";
dsimWXD1_5	AUGUSTUS	CDS	15772469	15772596	1	-	0	transcript_id "file_1_file_1_jg8671.t2"; gene_id "file_1_file_1_jg8671";
dsimWXD1_5	AUGUSTUS	exon	15772469	15772596	.	-	.	transcript_id "file_1_file_1_jg8671.t2"; gene_id "file_1_file_1_jg8671";
dsimWXD1_5	AUGUSTUS	intron	15772597	15772658	.	-	.	transcript_id "file_1_file_1_jg8671.t2"; gene_id "file_1_file_1_jg8671";
dsimWXD1_5	AUGUSTUS	CDS	15772659	15773726	1	-	0	transcript_id "file_1_file_1_jg8671.t2"; gene_id "file_1_file_1_jg8671";
dsimWXD1_5	AUGUSTUS	exon	15772659	15773726	.	-	.	transcript_id "file_1_file_1_jg8671.t2"; gene_id "file_1_file_1_jg8671";
dsimWXD1_5	AUGUSTUS	intron	15773727	15774352	.	-	.	transcript_id "file_1_file_1_jg8671.t2"; gene_id "file_1_file_1_jg8671";
dsimWXD1_5	AUGUSTUS	CDS	15774353	15774488	1	-	1	transcript_id "file_1_file_1_jg8671.t2"; gene_id "file_1_file_1_jg8671";
dsimWXD1_5	AUGUSTUS	exon	15774353	15774488	.	-	.	transcript_id "file_1_file_1_jg8671.t2"; gene_id "file_1_file_1_jg8671";
dsimWXD1_5	AUGUSTUS	intron	15774489	15774601	.	-	.	transcript_id "file_1_file_1_jg8671.t2"; gene_id "file_1_file_1_jg8671";
dsimWXD1_5	AUGUSTUS	transcript	15771877	15774891	.	-	.	transcript_id "file_1_file_1_jg8671.t2"; gene_id "file_1_file_1_jg8671"
dsimWXD1_5	AUGUSTUS	CDS	15774602	15774891	0.98	-	0	transcript_id "file_1_file_1_jg8671.t2"; gene_id "file_1_file_1_jg8671";
dsimWXD1_5	AUGUSTUS	exon	15774602	15774891	.	-	.	transcript_id "file_1_file_1_jg8671.t2"; gene_id "file_1_file_1_jg8671";
dsimWXD1_5	AUGUSTUS	start_codon	15774889	15774891	.	-	0	transcript_id "file_1_file_1_jg8671.t2"; gene_id "file_1_file_1_jg8671";
dsimWXD1_5	AUGUSTUS	start_codon	12886310	12886312	.	+	0	transcript_id "file_1_file_1_jg8347.t1"; gene_id "file_1_file_1_jg8347";
dsimWXD1_5	AUGUSTUS	CDS	12886310	12886894	1	+	0	transcript_id "file_1_file_1_jg8347.t1"; gene_id "file_1_file_1_jg8347";
dsimWXD1_5	AUGUSTUS	exon	12886310	12886894	.	+	.	transcript_id "file_1_file_1_jg8347.t1"; gene_id "file_1_file_1_jg8347";
dsimWXD1_5	AUGUSTUS	transcript	12886310	12886894	.	+	.	transcript_id "file_1_file_1_jg8347.t1"; gene_id "file_1_file_1_jg8347"
dsimWXD1_5	AUGUSTUS	gene	12886310	12886894	.	+	.	jg8347
dsimWXD1_5	AUGUSTUS	stop_codon	12886892	12886894	.	+	0	transcript_id "file_1_file_1_jg8347.t1"; gene_id "file_1_file_1_jg8347";
dsimWXD1_3	AUGUSTUS	stop_codon	26334884	26334886	.	-	0	transcript_id "file_1_file_1_jg6494.t2"; gene_id "file_1_file_1_jg6494";
dsimWXD1_3	AUGUSTUS	CDS	26334884	26334967	0.83	-	0	transcript_id "file_1_file_1_jg6494.t2"; gene_id "file_1_file_1_jg6494";
dsimWXD1_3	AUGUSTUS	exon	26334884	26334967	.	-	.	transcript_id "file_1_file_1_jg6494.t2"; gene_id "file_1_file_1_jg6494";
dsimWXD1_3	AUGUSTUS	intron	26334968	26342262	.	-	.	transcript_id "file_1_file_1_jg6494.t2"; gene_id "file_1_file_1_jg6494";
dsimWXD1_3	AUGUSTUS	CDS	26342263	26342344	1	-	1	transcript_id "file_1_file_1_jg6494.t2"; gene_id "file_1_file_1_jg6494";
dsimWXD1_3	AUGUSTUS	exon	26342263	26342344	.	-	.	transcript_id "file_1_file_1_jg6494.t2"; gene_id "file_1_file_1_jg6494";
dsimWXD1_3	AUGUSTUS	intron	26342345	26342670	.	-	.	transcript_id "file_1_file_1_jg6494.t2"; gene_id "file_1_file_1_jg6494";
dsimWXD1_3	AUGUSTUS	transcript	26334884	26344118	.	-	.	transcript_id "file_1_file_1_jg6494.t2"; gene_id "file_1_file_1_jg6494"
dsimWXD1_3	AUGUSTUS	gene	26334884	26344118	.	-	.	jg6494
dsimWXD1_3	AUGUSTUS	CDS	26342671	26344118	1	-	0	transcript_id "file_1_file_1_jg6494.t2"; gene_id "file_1_file_1_jg6494";
dsimWXD1_3	AUGUSTUS	exon	26342671	26344118	.	-	.	transcript_id "file_1_file_1_jg6494.t2"; gene_id "file_1_file_1_jg6494";
dsimWXD1_3	AUGUSTUS	start_codon	26344116	26344118	.	-	0	transcript_id "file_1_file_1_jg6494.t2"; gene_id "file_1_file_1_jg6494";
dsimWXD1_0	AUGUSTUS	stop_codon	19921638	19921640	.	-	0	transcript_id "file_1_file_1_jg2772.t1"; gene_id "file_1_file_1_jg2772";
dsimWXD1_0	AUGUSTUS	CDS	19921638	19922306	1	-	0	transcript_id "file_1_file_1_jg2772.t1"; gene_id "file_1_file_1_jg2772";
dsimWXD1_0	AUGUSTUS	exon	19921638	19922306	.	-	.	transcript_id "file_1_file_1_jg2772.t1"; gene_id "file_1_file_1_jg2772";
dsimWXD1_0	AUGUSTUS	transcript	19921638	19922306	.	-	.	transcript_id "file_1_file_1_jg2772.t1"; gene_id "file_1_file_1_jg2772"
dsimWXD1_0	AUGUSTUS	gene	19921638	19922306	.	-	.	jg2772
dsimWXD1_0	AUGUSTUS	start_codon	19922304	19922306	.	-	0	transcript_id "file_1_file_1_jg2772.t1"; gene_id "file_1_file_1_jg2772";
dsimWXD1_2	AUGUSTUS	stop_codon	6093309	6093311	.	-	0	transcript_id "file_1_file_1_jg13356.t1"; gene_id "file_1_file_1_jg13356";
dsimWXD1_2	AUGUSTUS	CDS	6093309	6093435	1	-	1	transcript_id "file_1_file_1_jg13356.t1"; gene_id "file_1_file_1_jg13356";
dsimWXD1_2	AUGUSTUS	exon	6093309	6093435	.	-	.	transcript_id "file_1_file_1_jg13356.t1"; gene_id "file_1_file_1_jg13356";
dsimWXD1_2	AUGUSTUS	intron	6093436	6093625	.	-	.	transcript_id "file_1_file_1_jg13356.t1"; gene_id "file_1_file_1_jg13356";
dsimWXD1_2	AUGUSTUS	CDS	6093626	6094313	0.68	-	2	transcript_id "file_1_file_1_jg13356.t1"; gene_id "file_1_file_1_jg13356";
dsimWXD1_2	AUGUSTUS	exon	6093626	6094313	.	-	.	transcript_id "file_1_file_1_jg13356.t1"; gene_id "file_1_file_1_jg13356";
dsimWXD1_2	AUGUSTUS	intron	6094314	6094385	.	-	.	transcript_id "file_1_file_1_jg13356.t1"; gene_id "file_1_file_1_jg13356";
dsimWXD1_2	AUGUSTUS	CDS	6094386	6094678	0.68	-	1	transcript_id "file_1_file_1_jg13356.t1"; gene_id "file_1_file_1_jg13356";
dsimWXD1_2	AUGUSTUS	exon	6094386	6094678	.	-	.	transcript_id "file_1_file_1_jg13356.t1"; gene_id "file_1_file_1_jg13356";
dsimWXD1_2	AUGUSTUS	intron	6094679	6094733	.	-	.	transcript_id "file_1_file_1_jg13356.t1"; gene_id "file_1_file_1_jg13356";
dsimWXD1_2	AUGUSTUS	CDS	6094734	6094798	1	-	0	transcript_id "file_1_file_1_jg13356.t1"; gene_id "file_1_file_1_jg13356";
dsimWXD1_2	AUGUSTUS	exon	6094734	6094798	.	-	.	transcript_id "file_1_file_1_jg13356.t1"; gene_id "file_1_file_1_jg13356";
dsimWXD1_2	AUGUSTUS	intron	6094799	6094853	.	-	.	transcript_id "file_1_file_1_jg13356.t1"; gene_id "file_1_file_1_jg13356";
dsimWXD1_2	AUGUSTUS	CDS	6094854	6095427	1	-	1	transcript_id "file_1_file_1_jg13356.t1"; gene_id "file_1_file_1_jg13356";
dsimWXD1_2	AUGUSTUS	exon	6094854	6095427	.	-	.	transcript_id "file_1_file_1_jg13356.t1"; gene_id "file_1_file_1_jg13356";
dsimWXD1_2	AUGUSTUS	intron	6095428	6095486	.	-	.	transcript_id "file_1_file_1_jg13356.t1"; gene_id "file_1_file_1_jg13356";
dsimWXD1_2	AUGUSTUS	CDS	6095487	6095605	1	-	0	transcript_id "file_1_file_1_jg13356.t1"; gene_id "file_1_file_1_jg13356";
dsimWXD1_2	AUGUSTUS	exon	6095487	6095605	.	-	.	transcript_id "file_1_file_1_jg13356.t1"; gene_id "file_1_file_1_jg13356";
dsimWXD1_2	AUGUSTUS	intron	6095606	6095660	.	-	.	transcript_id "file_1_file_1_jg13356.t1"; gene_id "file_1_file_1_jg13356";
dsimWXD1_2	AUGUSTUS	CDS	6095661	6095799	1	-	1	transcript_id "file_1_file_1_jg13356.t1"; gene_id "file_1_file_1_jg13356";
dsimWXD1_2	AUGUSTUS	exon	6095661	6095799	.	-	.	transcript_id "file_1_file_1_jg13356.t1"; gene_id "file_1_file_1_jg13356";
dsimWXD1_2	AUGUSTUS	intron	6095800	6095861	.	-	.	transcript_id "file_1_file_1_jg13356.t1"; gene_id "file_1_file_1_jg13356";
dsimWXD1_2	AUGUSTUS	CDS	6095862	6096175	0.93	-	0	transcript_id "file_1_file_1_jg13356.t1"; gene_id "file_1_file_1_jg13356";
dsimWXD1_2	AUGUSTUS	exon	6095862	6096175	.	-	.	transcript_id "file_1_file_1_jg13356.t1"; gene_id "file_1_file_1_jg13356";
dsimWXD1_2	AUGUSTUS	intron	6096176	6096236	.	-	.	transcript_id "file_1_file_1_jg13356.t1"; gene_id "file_1_file_1_jg13356";
dsimWXD1_2	AUGUSTUS	CDS	6096237	6096561	1	-	1	transcript_id "file_1_file_1_jg13356.t1"; gene_id "file_1_file_1_jg13356";
dsimWXD1_2	AUGUSTUS	exon	6096237	6096561	.	-	.	transcript_id "file_1_file_1_jg13356.t1"; gene_id "file_1_file_1_jg13356";
dsimWXD1_2	AUGUSTUS	intron	6096562	6096615	.	-	.	transcript_id "file_1_file_1_jg13356.t1"; gene_id "file_1_file_1_jg13356";
dsimWXD1_2	AUGUSTUS	CDS	6096616	6096815	1	-	0	transcript_id "file_1_file_1_jg13356.t1"; gene_id "file_1_file_1_jg13356";
dsimWXD1_2	AUGUSTUS	exon	6096616	6096815	.	-	.	transcript_id "file_1_file_1_jg13356.t1"; gene_id "file_1_file_1_jg13356";
dsimWXD1_2	AUGUSTUS	intron	6096816	6096881	.	-	.	transcript_id "file_1_file_1_jg13356.t1"; gene_id "file_1_file_1_jg13356";
dsimWXD1_2	AUGUSTUS	transcript	6093309	6096941	.	-	.	transcript_id "file_1_file_1_jg13356.t1"; gene_id "file_1_file_1_jg13356"
dsimWXD1_2	AUGUSTUS	gene	6093309	6096941	.	-	.	jg13356
dsimWXD1_2	AUGUSTUS	CDS	6096882	6096941	1	-	0	transcript_id "file_1_file_1_jg13356.t1"; gene_id "file_1_file_1_jg13356";
dsimWXD1_2	AUGUSTUS	exon	6096882	6096941	.	-	.	transcript_id "file_1_file_1_jg13356.t1"; gene_id "file_1_file_1_jg13356";
dsimWXD1_2	AUGUSTUS	start_codon	6096939	6096941	.	-	0	transcript_id "file_1_file_1_jg13356.t1"; gene_id "file_1_file_1_jg13356";
dsimWXD1_3	GeneMark.hmm	stop_codon	26601151	26601153	.	-	0	gene_id "file_1_file_2_12988_g"; transcript_id "file_1_file_2_12988_t"; count "file_1_file_2_1_1";
dsimWXD1_3	GeneMark.hmm	CDS	26601151	26601380	.	-	2	gene_id "file_1_file_2_12988_g"; transcript_id "file_1_file_2_12988_t"; evidence "file_1_file_2_1_1"; cds_type "file_1_file_2_Terminal"; count "file_1_file_2_3_3"; anchored "file_1_file_2_1_1";
dsimWXD1_3	GeneMark.hmm	exon	26601151	26601380	0	-	.	gene_id "file_1_file_2_12988_g"; transcript_id "file_1_file_2_12988_t"; evidence "file_1_file_2_1_1"; cds_type "file_1_file_2_Terminal"; count "file_1_file_2_3_3"; anchored "file_1_file_2_1_1";
dsimWXD1_3	GeneMark.hmm	CDS	26601451	26601612	.	-	2	gene_id "file_1_file_2_12988_g"; transcript_id "file_1_file_2_12988_t"; evidence "file_1_file_2_1_1"; cds_type "file_1_file_2_Internal"; count "file_1_file_2_2_3"; anchored "file_1_file_2_1_1";
dsimWXD1_3	GeneMark.hmm	exon	26601451	26601612	0	-	.	gene_id "file_1_file_2_12988_g"; transcript_id "file_1_file_2_12988_t"; evidence "file_1_file_2_1_1"; cds_type "file_1_file_2_Internal"; count "file_1_file_2_2_3"; anchored "file_1_file_2_1_1";
dsimWXD1_3	GeneMark.hmm	CDS	26602199	26602262	.	-	0	gene_id "file_1_file_2_12988_g"; transcript_id "file_1_file_2_12988_t"; evidence "file_1_file_2_1_0"; cds_type "file_1_file_2_Initial"; count "file_1_file_2_1_3"; anchored "file_1_file_2_1_1";
dsimWXD1_3	GeneMark.hmm	exon	26602199	26602262	0	-	.	gene_id "file_1_file_2_12988_g"; transcript_id "file_1_file_2_12988_t"; evidence "file_1_file_2_1_0"; cds_type "file_1_file_2_Initial"; count "file_1_file_2_1_3"; anchored "file_1_file_2_1_1";
dsimWXD1_3	GeneMark.hmm	start_codon	26602260	26602262	.	-	0	gene_id "file_1_file_2_12988_g"; transcript_id "file_1_file_2_12988_t"; count "file_1_file_2_1_1";
dsimWXD1_2	AUGUSTUS	start_codon	15932624	15932626	.	+	0	transcript_id "file_1_file_1_jg14489.t1"; gene_id "file_1_file_1_jg14489";
dsimWXD1_2	AUGUSTUS	CDS	15932624	15932995	1	+	0	transcript_id "file_1_file_1_jg14489.t1"; gene_id "file_1_file_1_jg14489";
dsimWXD1_2	AUGUSTUS	exon	15932624	15932995	.	+	.	transcript_id "file_1_file_1_jg14489.t1"; gene_id "file_1_file_1_jg14489";
dsimWXD1_2	AUGUSTUS	intron	15932996	15933797	.	+	.	transcript_id "file_1_file_1_jg14489.t1"; gene_id "file_1_file_1_jg14489";
dsimWXD1_2	AUGUSTUS	CDS	15933798	15933959	1	+	0	transcript_id "file_1_file_1_jg14489.t1"; gene_id "file_1_file_1_jg14489";
dsimWXD1_2	AUGUSTUS	exon	15933798	15933959	.	+	.	transcript_id "file_1_file_1_jg14489.t1"; gene_id "file_1_file_1_jg14489";
dsimWXD1_2	AUGUSTUS	intron	15933960	15934160	.	+	.	transcript_id "file_1_file_1_jg14489.t1"; gene_id "file_1_file_1_jg14489";
dsimWXD1_2	AUGUSTUS	CDS	15934161	15934370	1	+	0	transcript_id "file_1_file_1_jg14489.t1"; gene_id "file_1_file_1_jg14489";
dsimWXD1_2	AUGUSTUS	exon	15934161	15934370	.	+	.	transcript_id "file_1_file_1_jg14489.t1"; gene_id "file_1_file_1_jg14489";
dsimWXD1_2	AUGUSTUS	intron	15934371	15935690	.	+	.	transcript_id "file_1_file_1_jg14489.t1"; gene_id "file_1_file_1_jg14489";
dsimWXD1_2	AUGUSTUS	CDS	15935691	15936254	1	+	0	transcript_id "file_1_file_1_jg14489.t1"; gene_id "file_1_file_1_jg14489";
dsimWXD1_2	AUGUSTUS	exon	15935691	15936254	.	+	.	transcript_id "file_1_file_1_jg14489.t1"; gene_id "file_1_file_1_jg14489";
dsimWXD1_2	AUGUSTUS	intron	15936255	15936317	.	+	.	transcript_id "file_1_file_1_jg14489.t1"; gene_id "file_1_file_1_jg14489";
dsimWXD1_2	AUGUSTUS	CDS	15936318	15936545	1	+	0	transcript_id "file_1_file_1_jg14489.t1"; gene_id "file_1_file_1_jg14489";
dsimWXD1_2	AUGUSTUS	exon	15936318	15936545	.	+	.	transcript_id "file_1_file_1_jg14489.t1"; gene_id "file_1_file_1_jg14489";
dsimWXD1_2	AUGUSTUS	intron	15936546	15936661	.	+	.	transcript_id "file_1_file_1_jg14489.t1"; gene_id "file_1_file_1_jg14489";
dsimWXD1_2	AUGUSTUS	CDS	15936662	15937555	1	+	0	transcript_id "file_1_file_1_jg14489.t1"; gene_id "file_1_file_1_jg14489";
dsimWXD1_2	AUGUSTUS	exon	15936662	15937555	.	+	.	transcript_id "file_1_file_1_jg14489.t1"; gene_id "file_1_file_1_jg14489";
dsimWXD1_2	AUGUSTUS	intron	15937556	15937612	.	+	.	transcript_id "file_1_file_1_jg14489.t1"; gene_id "file_1_file_1_jg14489";
dsimWXD1_2	AUGUSTUS	CDS	15937613	15937786	1	+	0	transcript_id "file_1_file_1_jg14489.t1"; gene_id "file_1_file_1_jg14489";
dsimWXD1_2	AUGUSTUS	exon	15937613	15937786	.	+	.	transcript_id "file_1_file_1_jg14489.t1"; gene_id "file_1_file_1_jg14489";
dsimWXD1_2	AUGUSTUS	intron	15937787	15937846	.	+	.	transcript_id "file_1_file_1_jg14489.t1"; gene_id "file_1_file_1_jg14489";
dsimWXD1_2	AUGUSTUS	CDS	15937847	15937972	1	+	0	transcript_id "file_1_file_1_jg14489.t1"; gene_id "file_1_file_1_jg14489";
dsimWXD1_2	AUGUSTUS	exon	15937847	15937972	.	+	.	transcript_id "file_1_file_1_jg14489.t1"; gene_id "file_1_file_1_jg14489";
dsimWXD1_2	AUGUSTUS	intron	15937973	15938073	.	+	.	transcript_id "file_1_file_1_jg14489.t1"; gene_id "file_1_file_1_jg14489";
dsimWXD1_2	AUGUSTUS	transcript	15932624	15938232	.	+	.	transcript_id "file_1_file_1_jg14489.t1"; gene_id "file_1_file_1_jg14489"
dsimWXD1_2	AUGUSTUS	gene	15932624	15938232	.	+	.	jg14489
dsimWXD1_2	AUGUSTUS	CDS	15938074	15938232	1	+	0	transcript_id "file_1_file_1_jg14489.t1"; gene_id "file_1_file_1_jg14489";
dsimWXD1_2	AUGUSTUS	exon	15938074	15938232	.	+	.	transcript_id "file_1_file_1_jg14489.t1"; gene_id "file_1_file_1_jg14489";
dsimWXD1_2	AUGUSTUS	stop_codon	15938230	15938232	.	+	0	transcript_id "file_1_file_1_jg14489.t1"; gene_id "file_1_file_1_jg14489";
dsimWXD1_3	AUGUSTUS	start_codon	28442531	28442533	.	+	0	transcript_id "file_1_file_1_jg6806.t1"; gene_id "file_1_file_1_jg6806";
dsimWXD1_3	AUGUSTUS	CDS	28442531	28442576	1	+	0	transcript_id "file_1_file_1_jg6806.t1"; gene_id "file_1_file_1_jg6806";
dsimWXD1_3	AUGUSTUS	exon	28442531	28442576	.	+	.	transcript_id "file_1_file_1_jg6806.t1"; gene_id "file_1_file_1_jg6806";
dsimWXD1_3	AUGUSTUS	intron	28442577	28442703	.	+	.	transcript_id "file_1_file_1_jg6806.t1"; gene_id "file_1_file_1_jg6806";
dsimWXD1_3	AUGUSTUS	transcript	28442531	28443449	.	+	.	transcript_id "file_1_file_1_jg6806.t1"; gene_id "file_1_file_1_jg6806"
dsimWXD1_3	AUGUSTUS	gene	28442531	28443449	.	+	.	jg6806
dsimWXD1_3	AUGUSTUS	CDS	28442704	28443449	1	+	2	transcript_id "file_1_file_1_jg6806.t1"; gene_id "file_1_file_1_jg6806";
dsimWXD1_3	AUGUSTUS	exon	28442704	28443449	.	+	.	transcript_id "file_1_file_1_jg6806.t1"; gene_id "file_1_file_1_jg6806";
dsimWXD1_3	AUGUSTUS	stop_codon	28443447	28443449	.	+	0	transcript_id "file_1_file_1_jg6806.t1"; gene_id "file_1_file_1_jg6806";
dsimWXD1_1	AUGUSTUS	start_codon	9269250	9269252	.	+	0	transcript_id "file_1_file_1_jg10394.t1"; gene_id "file_1_file_1_jg10394";
dsimWXD1_1	AUGUSTUS	CDS	9269250	9269328	1	+	0	transcript_id "file_1_file_1_jg10394.t1"; gene_id "file_1_file_1_jg10394";
dsimWXD1_1	AUGUSTUS	exon	9269250	9269328	.	+	.	transcript_id "file_1_file_1_jg10394.t1"; gene_id "file_1_file_1_jg10394";
dsimWXD1_1	AUGUSTUS	intron	9269329	9269405	.	+	.	transcript_id "file_1_file_1_jg10394.t1"; gene_id "file_1_file_1_jg10394";
dsimWXD1_1	AUGUSTUS	CDS	9269406	9269545	1	+	2	transcript_id "file_1_file_1_jg10394.t1"; gene_id "file_1_file_1_jg10394";
dsimWXD1_1	AUGUSTUS	exon	9269406	9269545	.	+	.	transcript_id "file_1_file_1_jg10394.t1"; gene_id "file_1_file_1_jg10394";
dsimWXD1_1	AUGUSTUS	intron	9269546	9269629	.	+	.	transcript_id "file_1_file_1_jg10394.t1"; gene_id "file_1_file_1_jg10394";
dsimWXD1_1	AUGUSTUS	CDS	9269630	9269742	1	+	0	transcript_id "file_1_file_1_jg10394.t1"; gene_id "file_1_file_1_jg10394";
dsimWXD1_1	AUGUSTUS	exon	9269630	9269742	.	+	.	transcript_id "file_1_file_1_jg10394.t1"; gene_id "file_1_file_1_jg10394";
dsimWXD1_1	AUGUSTUS	intron	9269743	9270125	.	+	.	transcript_id "file_1_file_1_jg10394.t1"; gene_id "file_1_file_1_jg10394";
dsimWXD1_1	AUGUSTUS	CDS	9270126	9270416	1	+	1	transcript_id "file_1_file_1_jg10394.t1"; gene_id "file_1_file_1_jg10394";
dsimWXD1_1	AUGUSTUS	exon	9270126	9270416	.	+	.	transcript_id "file_1_file_1_jg10394.t1"; gene_id "file_1_file_1_jg10394";
dsimWXD1_1	AUGUSTUS	intron	9270417	9270476	.	+	.	transcript_id "file_1_file_1_jg10394.t1"; gene_id "file_1_file_1_jg10394";
dsimWXD1_1	AUGUSTUS	CDS	9270477	9270633	1	+	1	transcript_id "file_1_file_1_jg10394.t1"; gene_id "file_1_file_1_jg10394";
dsimWXD1_1	AUGUSTUS	exon	9270477	9270633	.	+	.	transcript_id "file_1_file_1_jg10394.t1"; gene_id "file_1_file_1_jg10394";
dsimWXD1_1	AUGUSTUS	intron	9270634	9270716	.	+	.	transcript_id "file_1_file_1_jg10394.t1"; gene_id "file_1_file_1_jg10394";
dsimWXD1_1	AUGUSTUS	CDS	9270717	9270839	1	+	0	transcript_id "file_1_file_1_jg10394.t1"; gene_id "file_1_file_1_jg10394";
dsimWXD1_1	AUGUSTUS	exon	9270717	9270839	.	+	.	transcript_id "file_1_file_1_jg10394.t1"; gene_id "file_1_file_1_jg10394";
dsimWXD1_1	AUGUSTUS	intron	9270840	9270901	.	+	.	transcript_id "file_1_file_1_jg10394.t1"; gene_id "file_1_file_1_jg10394";
dsimWXD1_1	AUGUSTUS	CDS	9270902	9270986	1	+	0	transcript_id "file_1_file_1_jg10394.t1"; gene_id "file_1_file_1_jg10394";
dsimWXD1_1	AUGUSTUS	exon	9270902	9270986	.	+	.	transcript_id "file_1_file_1_jg10394.t1"; gene_id "file_1_file_1_jg10394";
dsimWXD1_1	AUGUSTUS	intron	9270987	9272058	.	+	.	transcript_id "file_1_file_1_jg10394.t1"; gene_id "file_1_file_1_jg10394";
dsimWXD1_1	AUGUSTUS	CDS	9272059	9272145	1	+	2	transcript_id "file_1_file_1_jg10394.t1"; gene_id "file_1_file_1_jg10394";
dsimWXD1_1	AUGUSTUS	exon	9272059	9272145	.	+	.	transcript_id "file_1_file_1_jg10394.t1"; gene_id "file_1_file_1_jg10394";
dsimWXD1_1	AUGUSTUS	intron	9272146	9272368	.	+	.	transcript_id "file_1_file_1_jg10394.t1"; gene_id "file_1_file_1_jg10394";
dsimWXD1_1	AUGUSTUS	CDS	9272369	9272580	1	+	2	transcript_id "file_1_file_1_jg10394.t1"; gene_id "file_1_file_1_jg10394";
dsimWXD1_1	AUGUSTUS	exon	9272369	9272580	.	+	.	transcript_id "file_1_file_1_jg10394.t1"; gene_id "file_1_file_1_jg10394";
dsimWXD1_1	AUGUSTUS	intron	9272581	9272761	.	+	.	transcript_id "file_1_file_1_jg10394.t1"; gene_id "file_1_file_1_jg10394";
dsimWXD1_1	AUGUSTUS	transcript	9269250	9272935	.	+	.	transcript_id "file_1_file_1_jg10394.t1"; gene_id "file_1_file_1_jg10394"
dsimWXD1_1	AUGUSTUS	gene	9269250	9272935	.	+	.	jg10394
dsimWXD1_1	AUGUSTUS	CDS	9272762	9272935	1	+	0	transcript_id "file_1_file_1_jg10394.t1"; gene_id "file_1_file_1_jg10394";
dsimWXD1_1	AUGUSTUS	exon	9272762	9272935	.	+	.	transcript_id "file_1_file_1_jg10394.t1"; gene_id "file_1_file_1_jg10394";
dsimWXD1_1	AUGUSTUS	stop_codon	9272933	9272935	.	+	0	transcript_id "file_1_file_1_jg10394.t1"; gene_id "file_1_file_1_jg10394";
dsimWXD1_1	AUGUSTUS	stop_codon	10960607	10960609	.	-	0	transcript_id "file_1_file_1_jg10674.t1"; gene_id "file_1_file_1_jg10674";
dsimWXD1_1	AUGUSTUS	CDS	10960607	10961443	1	-	0	transcript_id "file_1_file_1_jg10674.t1"; gene_id "file_1_file_1_jg10674";
dsimWXD1_1	AUGUSTUS	exon	10960607	10961443	.	-	.	transcript_id "file_1_file_1_jg10674.t1"; gene_id "file_1_file_1_jg10674";
dsimWXD1_1	AUGUSTUS	intron	10961444	10961631	.	-	.	transcript_id "file_1_file_1_jg10674.t1"; gene_id "file_1_file_1_jg10674";
dsimWXD1_1	AUGUSTUS	transcript	10960607	10962351	.	-	.	transcript_id "file_1_file_1_jg10674.t1"; gene_id "file_1_file_1_jg10674"
dsimWXD1_1	AUGUSTUS	gene	10960607	10962351	.	-	.	jg10674
dsimWXD1_1	AUGUSTUS	CDS	10961632	10962351	0.94	-	0	transcript_id "file_1_file_1_jg10674.t1"; gene_id "file_1_file_1_jg10674";
dsimWXD1_1	AUGUSTUS	exon	10961632	10962351	.	-	.	transcript_id "file_1_file_1_jg10674.t1"; gene_id "file_1_file_1_jg10674";
dsimWXD1_1	AUGUSTUS	start_codon	10962349	10962351	.	-	0	transcript_id "file_1_file_1_jg10674.t1"; gene_id "file_1_file_1_jg10674";
dsimWXD1_3	AUGUSTUS	start_codon	25177387	25177389	.	+	0	transcript_id "file_1_file_1_jg6363.t1"; gene_id "file_1_file_1_jg6363";
dsimWXD1_3	AUGUSTUS	CDS	25177387	25177969	1	+	0	transcript_id "file_1_file_1_jg6363.t1"; gene_id "file_1_file_1_jg6363";
dsimWXD1_3	AUGUSTUS	exon	25177387	25177969	.	+	.	transcript_id "file_1_file_1_jg6363.t1"; gene_id "file_1_file_1_jg6363";
dsimWXD1_3	AUGUSTUS	intron	25177970	25178096	.	+	.	transcript_id "file_1_file_1_jg6363.t1"; gene_id "file_1_file_1_jg6363";
dsimWXD1_3	AUGUSTUS	CDS	25178097	25178117	0.99	+	2	transcript_id "file_1_file_1_jg6363.t1"; gene_id "file_1_file_1_jg6363";
dsimWXD1_3	AUGUSTUS	exon	25178097	25178117	.	+	.	transcript_id "file_1_file_1_jg6363.t1"; gene_id "file_1_file_1_jg6363";
dsimWXD1_3	AUGUSTUS	intron	25178118	25178655	.	+	.	transcript_id "file_1_file_1_jg6363.t1"; gene_id "file_1_file_1_jg6363";
dsimWXD1_3	AUGUSTUS	CDS	25178656	25178711	0.99	+	2	transcript_id "file_1_file_1_jg6363.t1"; gene_id "file_1_file_1_jg6363";
dsimWXD1_3	AUGUSTUS	exon	25178656	25178711	.	+	.	transcript_id "file_1_file_1_jg6363.t1"; gene_id "file_1_file_1_jg6363";
dsimWXD1_3	AUGUSTUS	intron	25178712	25178816	.	+	.	transcript_id "file_1_file_1_jg6363.t1"; gene_id "file_1_file_1_jg6363";
dsimWXD1_3	AUGUSTUS	CDS	25178817	25178940	1	+	0	transcript_id "file_1_file_1_jg6363.t1"; gene_id "file_1_file_1_jg6363";
dsimWXD1_3	AUGUSTUS	exon	25178817	25178940	.	+	.	transcript_id "file_1_file_1_jg6363.t1"; gene_id "file_1_file_1_jg6363";
dsimWXD1_3	AUGUSTUS	intron	25178941	25179064	.	+	.	transcript_id "file_1_file_1_jg6363.t1"; gene_id "file_1_file_1_jg6363";
dsimWXD1_3	AUGUSTUS	CDS	25179065	25179171	1	+	2	transcript_id "file_1_file_1_jg6363.t1"; gene_id "file_1_file_1_jg6363";
dsimWXD1_3	AUGUSTUS	exon	25179065	25179171	.	+	.	transcript_id "file_1_file_1_jg6363.t1"; gene_id "file_1_file_1_jg6363";
dsimWXD1_3	AUGUSTUS	intron	25179172	25179920	.	+	.	transcript_id "file_1_file_1_jg6363.t1"; gene_id "file_1_file_1_jg6363";
dsimWXD1_3	AUGUSTUS	CDS	25179921	25180147	1	+	0	transcript_id "file_1_file_1_jg6363.t1"; gene_id "file_1_file_1_jg6363";
dsimWXD1_3	AUGUSTUS	exon	25179921	25180147	.	+	.	transcript_id "file_1_file_1_jg6363.t1"; gene_id "file_1_file_1_jg6363";
dsimWXD1_3	AUGUSTUS	intron	25180148	25180974	.	+	.	transcript_id "file_1_file_1_jg6363.t1"; gene_id "file_1_file_1_jg6363";
dsimWXD1_3	AUGUSTUS	CDS	25180975	25181105	1	+	1	transcript_id "file_1_file_1_jg6363.t1"; gene_id "file_1_file_1_jg6363";
dsimWXD1_3	AUGUSTUS	exon	25180975	25181105	.	+	.	transcript_id "file_1_file_1_jg6363.t1"; gene_id "file_1_file_1_jg6363";
dsimWXD1_3	AUGUSTUS	intron	25181106	25181260	.	+	.	transcript_id "file_1_file_1_jg6363.t1"; gene_id "file_1_file_1_jg6363";
dsimWXD1_3	AUGUSTUS	CDS	25181261	25181889	1	+	2	transcript_id "file_1_file_1_jg6363.t1"; gene_id "file_1_file_1_jg6363";
dsimWXD1_3	AUGUSTUS	exon	25181261	25181889	.	+	.	transcript_id "file_1_file_1_jg6363.t1"; gene_id "file_1_file_1_jg6363";
dsimWXD1_3	AUGUSTUS	intron	25181890	25182214	.	+	.	transcript_id "file_1_file_1_jg6363.t1"; gene_id "file_1_file_1_jg6363";
dsimWXD1_3	AUGUSTUS	CDS	25182215	25182405	1	+	0	transcript_id "file_1_file_1_jg6363.t1"; gene_id "file_1_file_1_jg6363";
dsimWXD1_3	AUGUSTUS	exon	25182215	25182405	.	+	.	transcript_id "file_1_file_1_jg6363.t1"; gene_id "file_1_file_1_jg6363";
dsimWXD1_3	AUGUSTUS	intron	25182406	25182596	.	+	.	transcript_id "file_1_file_1_jg6363.t1"; gene_id "file_1_file_1_jg6363";
dsimWXD1_3	AUGUSTUS	CDS	25182597	25183191	1	+	1	transcript_id "file_1_file_1_jg6363.t1"; gene_id "file_1_file_1_jg6363";
dsimWXD1_3	AUGUSTUS	exon	25182597	25183191	.	+	.	transcript_id "file_1_file_1_jg6363.t1"; gene_id "file_1_file_1_jg6363";
dsimWXD1_3	AUGUSTUS	intron	25183192	25183243	.	+	.	transcript_id "file_1_file_1_jg6363.t1"; gene_id "file_1_file_1_jg6363";
dsimWXD1_3	AUGUSTUS	CDS	25183244	25183550	1	+	0	transcript_id "file_1_file_1_jg6363.t1"; gene_id "file_1_file_1_jg6363";
dsimWXD1_3	AUGUSTUS	exon	25183244	25183550	.	+	.	transcript_id "file_1_file_1_jg6363.t1"; gene_id "file_1_file_1_jg6363";
dsimWXD1_3	AUGUSTUS	intron	25183551	25183605	.	+	.	transcript_id "file_1_file_1_jg6363.t1"; gene_id "file_1_file_1_jg6363";
dsimWXD1_3	AUGUSTUS	CDS	25183606	25184004	1	+	2	transcript_id "file_1_file_1_jg6363.t1"; gene_id "file_1_file_1_jg6363";
dsimWXD1_3	AUGUSTUS	exon	25183606	25184004	.	+	.	transcript_id "file_1_file_1_jg6363.t1"; gene_id "file_1_file_1_jg6363";
dsimWXD1_3	AUGUSTUS	intron	25184005	25184066	.	+	.	transcript_id "file_1_file_1_jg6363.t1"; gene_id "file_1_file_1_jg6363";
dsimWXD1_3	AUGUSTUS	CDS	25184067	25184940	1	+	2	transcript_id "file_1_file_1_jg6363.t1"; gene_id "file_1_file_1_jg6363";
dsimWXD1_3	AUGUSTUS	exon	25184067	25184940	.	+	.	transcript_id "file_1_file_1_jg6363.t1"; gene_id "file_1_file_1_jg6363";
dsimWXD1_3	AUGUSTUS	intron	25184941	25185000	.	+	.	transcript_id "file_1_file_1_jg6363.t1"; gene_id "file_1_file_1_jg6363";
dsimWXD1_3	AUGUSTUS	CDS	25185001	25185354	1	+	1	transcript_id "file_1_file_1_jg6363.t1"; gene_id "file_1_file_1_jg6363";
dsimWXD1_3	AUGUSTUS	exon	25185001	25185354	.	+	.	transcript_id "file_1_file_1_jg6363.t1"; gene_id "file_1_file_1_jg6363";
dsimWXD1_3	AUGUSTUS	intron	25185355	25185412	.	+	.	transcript_id "file_1_file_1_jg6363.t1"; gene_id "file_1_file_1_jg6363";
dsimWXD1_3	AUGUSTUS	CDS	25185413	25185704	1	+	1	transcript_id "file_1_file_1_jg6363.t1"; gene_id "file_1_file_1_jg6363";
dsimWXD1_3	AUGUSTUS	exon	25185413	25185704	.	+	.	transcript_id "file_1_file_1_jg6363.t1"; gene_id "file_1_file_1_jg6363";
dsimWXD1_3	AUGUSTUS	intron	25185705	25185781	.	+	.	transcript_id "file_1_file_1_jg6363.t1"; gene_id "file_1_file_1_jg6363";
dsimWXD1_3	AUGUSTUS	CDS	25185782	25185940	1	+	0	transcript_id "file_1_file_1_jg6363.t1"; gene_id "file_1_file_1_jg6363";
dsimWXD1_3	AUGUSTUS	exon	25185782	25185940	.	+	.	transcript_id "file_1_file_1_jg6363.t1"; gene_id "file_1_file_1_jg6363";
dsimWXD1_3	AUGUSTUS	intron	25185941	25187086	.	+	.	transcript_id "file_1_file_1_jg6363.t1"; gene_id "file_1_file_1_jg6363";
dsimWXD1_3	AUGUSTUS	CDS	25187087	25187239	1	+	0	transcript_id "file_1_file_1_jg6363.t1"; gene_id "file_1_file_1_jg6363";
dsimWXD1_3	AUGUSTUS	exon	25187087	25187239	.	+	.	transcript_id "file_1_file_1_jg6363.t1"; gene_id "file_1_file_1_jg6363";
dsimWXD1_3	AUGUSTUS	intron	25187240	25187646	.	+	.	transcript_id "file_1_file_1_jg6363.t1"; gene_id "file_1_file_1_jg6363";
dsimWXD1_3	AUGUSTUS	CDS	25187647	25187865	1	+	0	transcript_id "file_1_file_1_jg6363.t1"; gene_id "file_1_file_1_jg6363";
dsimWXD1_3	AUGUSTUS	exon	25187647	25187865	.	+	.	transcript_id "file_1_file_1_jg6363.t1"; gene_id "file_1_file_1_jg6363";
dsimWXD1_3	AUGUSTUS	intron	25187866	25187936	.	+	.	transcript_id "file_1_file_1_jg6363.t1"; gene_id "file_1_file_1_jg6363";
dsimWXD1_3	AUGUSTUS	CDS	25187937	25188071	1	+	0	transcript_id "file_1_file_1_jg6363.t1"; gene_id "file_1_file_1_jg6363";
dsimWXD1_3	AUGUSTUS	exon	25187937	25188071	.	+	.	transcript_id "file_1_file_1_jg6363.t1"; gene_id "file_1_file_1_jg6363";
dsimWXD1_3	AUGUSTUS	intron	25188072	25189324	.	+	.	transcript_id "file_1_file_1_jg6363.t1"; gene_id "file_1_file_1_jg6363";
dsimWXD1_3	AUGUSTUS	CDS	25189325	25189746	1	+	0	transcript_id "file_1_file_1_jg6363.t1"; gene_id "file_1_file_1_jg6363";
dsimWXD1_3	AUGUSTUS	exon	25189325	25189746	.	+	.	transcript_id "file_1_file_1_jg6363.t1"; gene_id "file_1_file_1_jg6363";
dsimWXD1_3	AUGUSTUS	intron	25189747	25189811	.	+	.	transcript_id "file_1_file_1_jg6363.t1"; gene_id "file_1_file_1_jg6363";
dsimWXD1_3	AUGUSTUS	CDS	25189812	25190007	1	+	1	transcript_id "file_1_file_1_jg6363.t1"; gene_id "file_1_file_1_jg6363";
dsimWXD1_3	AUGUSTUS	exon	25189812	25190007	.	+	.	transcript_id "file_1_file_1_jg6363.t1"; gene_id "file_1_file_1_jg6363";
dsimWXD1_3	AUGUSTUS	intron	25190008	25190999	.	+	.	transcript_id "file_1_file_1_jg6363.t1"; gene_id "file_1_file_1_jg6363";
dsimWXD1_3	AUGUSTUS	CDS	25191000	25191233	1	+	0	transcript_id "file_1_file_1_jg6363.t1"; gene_id "file_1_file_1_jg6363";
dsimWXD1_3	AUGUSTUS	exon	25191000	25191233	.	+	.	transcript_id "file_1_file_1_jg6363.t1"; gene_id "file_1_file_1_jg6363";
dsimWXD1_3	AUGUSTUS	intron	25191234	25191655	.	+	.	transcript_id "file_1_file_1_jg6363.t1"; gene_id "file_1_file_1_jg6363";
dsimWXD1_3	AUGUSTUS	CDS	25191656	25191761	1	+	0	transcript_id "file_1_file_1_jg6363.t1"; gene_id "file_1_file_1_jg6363";
dsimWXD1_3	AUGUSTUS	exon	25191656	25191761	.	+	.	transcript_id "file_1_file_1_jg6363.t1"; gene_id "file_1_file_1_jg6363";
dsimWXD1_3	AUGUSTUS	intron	25191762	25192149	.	+	.	transcript_id "file_1_file_1_jg6363.t1"; gene_id "file_1_file_1_jg6363";
dsimWXD1_3	AUGUSTUS	CDS	25192150	25192270	1	+	2	transcript_id "file_1_file_1_jg6363.t1"; gene_id "file_1_file_1_jg6363";
dsimWXD1_3	AUGUSTUS	exon	25192150	25192270	.	+	.	transcript_id "file_1_file_1_jg6363.t1"; gene_id "file_1_file_1_jg6363";
dsimWXD1_3	AUGUSTUS	intron	25192271	25192614	.	+	.	transcript_id "file_1_file_1_jg6363.t1"; gene_id "file_1_file_1_jg6363";
dsimWXD1_3	AUGUSTUS	CDS	25192615	25193359	1	+	1	transcript_id "file_1_file_1_jg6363.t1"; gene_id "file_1_file_1_jg6363";
dsimWXD1_3	AUGUSTUS	exon	25192615	25193359	.	+	.	transcript_id "file_1_file_1_jg6363.t1"; gene_id "file_1_file_1_jg6363";
dsimWXD1_3	AUGUSTUS	intron	25193360	25193412	.	+	.	transcript_id "file_1_file_1_jg6363.t1"; gene_id "file_1_file_1_jg6363";
dsimWXD1_3	AUGUSTUS	CDS	25193413	25193940	1	+	0	transcript_id "file_1_file_1_jg6363.t1"; gene_id "file_1_file_1_jg6363";
dsimWXD1_3	AUGUSTUS	exon	25193413	25193940	.	+	.	transcript_id "file_1_file_1_jg6363.t1"; gene_id "file_1_file_1_jg6363";
dsimWXD1_3	AUGUSTUS	intron	25193941	25194427	.	+	.	transcript_id "file_1_file_1_jg6363.t1"; gene_id "file_1_file_1_jg6363";
dsimWXD1_3	AUGUSTUS	CDS	25194428	25194586	1	+	0	transcript_id "file_1_file_1_jg6363.t1"; gene_id "file_1_file_1_jg6363";
dsimWXD1_3	AUGUSTUS	exon	25194428	25194586	.	+	.	transcript_id "file_1_file_1_jg6363.t1"; gene_id "file_1_file_1_jg6363";
dsimWXD1_3	AUGUSTUS	intron	25194587	25194971	.	+	.	transcript_id "file_1_file_1_jg6363.t1"; gene_id "file_1_file_1_jg6363";
dsimWXD1_3	AUGUSTUS	CDS	25194972	25195082	1	+	0	transcript_id "file_1_file_1_jg6363.t1"; gene_id "file_1_file_1_jg6363";
dsimWXD1_3	AUGUSTUS	exon	25194972	25195082	.	+	.	transcript_id "file_1_file_1_jg6363.t1"; gene_id "file_1_file_1_jg6363";
dsimWXD1_3	AUGUSTUS	intron	25195083	25195732	.	+	.	transcript_id "file_1_file_1_jg6363.t1"; gene_id "file_1_file_1_jg6363";
dsimWXD1_3	AUGUSTUS	CDS	25195733	25196563	1	+	0	transcript_id "file_1_file_1_jg6363.t1"; gene_id "file_1_file_1_jg6363";
dsimWXD1_3	AUGUSTUS	exon	25195733	25196563	.	+	.	transcript_id "file_1_file_1_jg6363.t1"; gene_id "file_1_file_1_jg6363";
dsimWXD1_3	AUGUSTUS	intron	25196564	25196682	.	+	.	transcript_id "file_1_file_1_jg6363.t1"; gene_id "file_1_file_1_jg6363";
dsimWXD1_3	AUGUSTUS	CDS	25196683	25196775	1	+	0	transcript_id "file_1_file_1_jg6363.t1"; gene_id "file_1_file_1_jg6363";
dsimWXD1_3	AUGUSTUS	exon	25196683	25196775	.	+	.	transcript_id "file_1_file_1_jg6363.t1"; gene_id "file_1_file_1_jg6363";
dsimWXD1_3	AUGUSTUS	intron	25196776	25196852	.	+	.	transcript_id "file_1_file_1_jg6363.t1"; gene_id "file_1_file_1_jg6363";
dsimWXD1_3	AUGUSTUS	CDS	25196853	25197013	1	+	0	transcript_id "file_1_file_1_jg6363.t1"; gene_id "file_1_file_1_jg6363";
dsimWXD1_3	AUGUSTUS	exon	25196853	25197013	.	+	.	transcript_id "file_1_file_1_jg6363.t1"; gene_id "file_1_file_1_jg6363";
dsimWXD1_3	AUGUSTUS	intron	25197014	25197094	.	+	.	transcript_id "file_1_file_1_jg6363.t1"; gene_id "file_1_file_1_jg6363";
dsimWXD1_3	AUGUSTUS	CDS	25197095	25197419	1	+	1	transcript_id "file_1_file_1_jg6363.t1"; gene_id "file_1_file_1_jg6363";
dsimWXD1_3	AUGUSTUS	exon	25197095	25197419	.	+	.	transcript_id "file_1_file_1_jg6363.t1"; gene_id "file_1_file_1_jg6363";
dsimWXD1_3	AUGUSTUS	intron	25197420	25198891	.	+	.	transcript_id "file_1_file_1_jg6363.t1"; gene_id "file_1_file_1_jg6363";
dsimWXD1_3	AUGUSTUS	CDS	25198892	25199080	1	+	0	transcript_id "file_1_file_1_jg6363.t1"; gene_id "file_1_file_1_jg6363";
dsimWXD1_3	AUGUSTUS	exon	25198892	25199080	.	+	.	transcript_id "file_1_file_1_jg6363.t1"; gene_id "file_1_file_1_jg6363";
dsimWXD1_3	AUGUSTUS	intron	25199081	25199135	.	+	.	transcript_id "file_1_file_1_jg6363.t1"; gene_id "file_1_file_1_jg6363";
dsimWXD1_3	AUGUSTUS	CDS	25199136	25199929	1	+	0	transcript_id "file_1_file_1_jg6363.t1"; gene_id "file_1_file_1_jg6363";
dsimWXD1_3	AUGUSTUS	exon	25199136	25199929	.	+	.	transcript_id "file_1_file_1_jg6363.t1"; gene_id "file_1_file_1_jg6363";
dsimWXD1_3	AUGUSTUS	intron	25199930	25199990	.	+	.	transcript_id "file_1_file_1_jg6363.t1"; gene_id "file_1_file_1_jg6363";
dsimWXD1_3	AUGUSTUS	CDS	25199991	25200355	1	+	1	transcript_id "file_1_file_1_jg6363.t1"; gene_id "file_1_file_1_jg6363";
dsimWXD1_3	AUGUSTUS	exon	25199991	25200355	.	+	.	transcript_id "file_1_file_1_jg6363.t1"; gene_id "file_1_file_1_jg6363";
dsimWXD1_3	AUGUSTUS	intron	25200356	25200414	.	+	.	transcript_id "file_1_file_1_jg6363.t1"; gene_id "file_1_file_1_jg6363";
dsimWXD1_3	AUGUSTUS	CDS	25200415	25202720	1	+	2	transcript_id "file_1_file_1_jg6363.t1"; gene_id "file_1_file_1_jg6363";
dsimWXD1_3	AUGUSTUS	exon	25200415	25202720	.	+	.	transcript_id "file_1_file_1_jg6363.t1"; gene_id "file_1_file_1_jg6363";
dsimWXD1_3	AUGUSTUS	intron	25202721	25203422	.	+	.	transcript_id "file_1_file_1_jg6363.t1"; gene_id "file_1_file_1_jg6363";
dsimWXD1_3	AUGUSTUS	CDS	25203423	25203494	1	+	0	transcript_id "file_1_file_1_jg6363.t1"; gene_id "file_1_file_1_jg6363";
dsimWXD1_3	AUGUSTUS	exon	25203423	25203494	.	+	.	transcript_id "file_1_file_1_jg6363.t1"; gene_id "file_1_file_1_jg6363";
dsimWXD1_3	AUGUSTUS	intron	25203495	25204192	.	+	.	transcript_id "file_1_file_1_jg6363.t1"; gene_id "file_1_file_1_jg6363";
dsimWXD1_3	AUGUSTUS	CDS	25204193	25204658	1	+	0	transcript_id "file_1_file_1_jg6363.t1"; gene_id "file_1_file_1_jg6363";
dsimWXD1_3	AUGUSTUS	exon	25204193	25204658	.	+	.	transcript_id "file_1_file_1_jg6363.t1"; gene_id "file_1_file_1_jg6363";
dsimWXD1_3	AUGUSTUS	intron	25204659	25204732	.	+	.	transcript_id "file_1_file_1_jg6363.t1"; gene_id "file_1_file_1_jg6363";
dsimWXD1_3	AUGUSTUS	CDS	25204733	25204875	1	+	2	transcript_id "file_1_file_1_jg6363.t1"; gene_id "file_1_file_1_jg6363";
dsimWXD1_3	AUGUSTUS	exon	25204733	25204875	.	+	.	transcript_id "file_1_file_1_jg6363.t1"; gene_id "file_1_file_1_jg6363";
dsimWXD1_3	AUGUSTUS	intron	25204876	25205109	.	+	.	transcript_id "file_1_file_1_jg6363.t1"; gene_id "file_1_file_1_jg6363";
dsimWXD1_3	AUGUSTUS	CDS	25205110	25205440	1	+	0	transcript_id "file_1_file_1_jg6363.t1"; gene_id "file_1_file_1_jg6363";
dsimWXD1_3	AUGUSTUS	exon	25205110	25205440	.	+	.	transcript_id "file_1_file_1_jg6363.t1"; gene_id "file_1_file_1_jg6363";
dsimWXD1_3	AUGUSTUS	intron	25205441	25205505	.	+	.	transcript_id "file_1_file_1_jg6363.t1"; gene_id "file_1_file_1_jg6363";
dsimWXD1_3	AUGUSTUS	CDS	25205506	25205637	1	+	2	transcript_id "file_1_file_1_jg6363.t1"; gene_id "file_1_file_1_jg6363";
dsimWXD1_3	AUGUSTUS	exon	25205506	25205637	.	+	.	transcript_id "file_1_file_1_jg6363.t1"; gene_id "file_1_file_1_jg6363";
dsimWXD1_3	AUGUSTUS	intron	25205638	25207218	.	+	.	transcript_id "file_1_file_1_jg6363.t1"; gene_id "file_1_file_1_jg6363";
dsimWXD1_3	AUGUSTUS	CDS	25207219	25207430	1	+	2	transcript_id "file_1_file_1_jg6363.t1"; gene_id "file_1_file_1_jg6363";
dsimWXD1_3	AUGUSTUS	exon	25207219	25207430	.	+	.	transcript_id "file_1_file_1_jg6363.t1"; gene_id "file_1_file_1_jg6363";
dsimWXD1_3	AUGUSTUS	intron	25207431	25207806	.	+	.	transcript_id "file_1_file_1_jg6363.t1"; gene_id "file_1_file_1_jg6363";
dsimWXD1_3	AUGUSTUS	CDS	25207807	25207947	1	+	0	transcript_id "file_1_file_1_jg6363.t1"; gene_id "file_1_file_1_jg6363";
dsimWXD1_3	AUGUSTUS	exon	25207807	25207947	.	+	.	transcript_id "file_1_file_1_jg6363.t1"; gene_id "file_1_file_1_jg6363";
dsimWXD1_3	AUGUSTUS	intron	25207948	25208112	.	+	.	transcript_id "file_1_file_1_jg6363.t1"; gene_id "file_1_file_1_jg6363";
dsimWXD1_3	AUGUSTUS	CDS	25208113	25208217	1	+	0	transcript_id "file_1_file_1_jg6363.t1"; gene_id "file_1_file_1_jg6363";
dsimWXD1_3	AUGUSTUS	exon	25208113	25208217	.	+	.	transcript_id "file_1_file_1_jg6363.t1"; gene_id "file_1_file_1_jg6363";
dsimWXD1_3	AUGUSTUS	intron	25208218	25208448	.	+	.	transcript_id "file_1_file_1_jg6363.t1"; gene_id "file_1_file_1_jg6363";
dsimWXD1_3	AUGUSTUS	CDS	25208449	25208550	1	+	0	transcript_id "file_1_file_1_jg6363.t1"; gene_id "file_1_file_1_jg6363";
dsimWXD1_3	AUGUSTUS	exon	25208449	25208550	.	+	.	transcript_id "file_1_file_1_jg6363.t1"; gene_id "file_1_file_1_jg6363";
dsimWXD1_3	AUGUSTUS	intron	25208551	25208702	.	+	.	transcript_id "file_1_file_1_jg6363.t1"; gene_id "file_1_file_1_jg6363";
dsimWXD1_3	AUGUSTUS	CDS	25208703	25208849	1	+	0	transcript_id "file_1_file_1_jg6363.t1"; gene_id "file_1_file_1_jg6363";
dsimWXD1_3	AUGUSTUS	exon	25208703	25208849	.	+	.	transcript_id "file_1_file_1_jg6363.t1"; gene_id "file_1_file_1_jg6363";
dsimWXD1_3	AUGUSTUS	intron	25208850	25209239	.	+	.	transcript_id "file_1_file_1_jg6363.t1"; gene_id "file_1_file_1_jg6363";
dsimWXD1_3	AUGUSTUS	transcript	25177387	25209389	.	+	.	transcript_id "file_1_file_1_jg6363.t1"; gene_id "file_1_file_1_jg6363"
dsimWXD1_3	AUGUSTUS	gene	25177387	25209389	.	+	.	jg6363
dsimWXD1_3	AUGUSTUS	CDS	25209240	25209389	1	+	0	transcript_id "file_1_file_1_jg6363.t1"; gene_id "file_1_file_1_jg6363";
dsimWXD1_3	AUGUSTUS	exon	25209240	25209389	.	+	.	transcript_id "file_1_file_1_jg6363.t1"; gene_id "file_1_file_1_jg6363";
dsimWXD1_3	AUGUSTUS	stop_codon	25209387	25209389	.	+	0	transcript_id "file_1_file_1_jg6363.t1"; gene_id "file_1_file_1_jg6363";
dsimWXD1_1	AUGUSTUS	start_codon	19349311	19349313	.	+	0	transcript_id "file_1_file_1_jg11865.t1"; gene_id "file_1_file_1_jg11865";
dsimWXD1_1	AUGUSTUS	CDS	19349311	19349320	0.94	+	0	transcript_id "file_1_file_1_jg11865.t1"; gene_id "file_1_file_1_jg11865";
dsimWXD1_1	AUGUSTUS	exon	19349311	19349320	.	+	.	transcript_id "file_1_file_1_jg11865.t1"; gene_id "file_1_file_1_jg11865";
dsimWXD1_1	AUGUSTUS	intron	19349321	19349410	.	+	.	transcript_id "file_1_file_1_jg11865.t1"; gene_id "file_1_file_1_jg11865";
dsimWXD1_1	AUGUSTUS	CDS	19349411	19349927	0.93	+	2	transcript_id "file_1_file_1_jg11865.t1"; gene_id "file_1_file_1_jg11865";
dsimWXD1_1	AUGUSTUS	exon	19349411	19349927	.	+	.	transcript_id "file_1_file_1_jg11865.t1"; gene_id "file_1_file_1_jg11865";
dsimWXD1_1	AUGUSTUS	intron	19349928	19349986	.	+	.	transcript_id "file_1_file_1_jg11865.t1"; gene_id "file_1_file_1_jg11865";
dsimWXD1_1	AUGUSTUS	CDS	19349987	19350290	1	+	1	transcript_id "file_1_file_1_jg11865.t1"; gene_id "file_1_file_1_jg11865";
dsimWXD1_1	AUGUSTUS	exon	19349987	19350290	.	+	.	transcript_id "file_1_file_1_jg11865.t1"; gene_id "file_1_file_1_jg11865";
dsimWXD1_1	AUGUSTUS	intron	19350291	19350504	.	+	.	transcript_id "file_1_file_1_jg11865.t1"; gene_id "file_1_file_1_jg11865";
dsimWXD1_1	AUGUSTUS	CDS	19350505	19350763	1	+	0	transcript_id "file_1_file_1_jg11865.t1"; gene_id "file_1_file_1_jg11865";
dsimWXD1_1	AUGUSTUS	exon	19350505	19350763	.	+	.	transcript_id "file_1_file_1_jg11865.t1"; gene_id "file_1_file_1_jg11865";
dsimWXD1_1	AUGUSTUS	intron	19350764	19351311	.	+	.	transcript_id "file_1_file_1_jg11865.t1"; gene_id "file_1_file_1_jg11865";
dsimWXD1_1	AUGUSTUS	CDS	19351312	19351416	1	+	2	transcript_id "file_1_file_1_jg11865.t1"; gene_id "file_1_file_1_jg11865";
dsimWXD1_1	AUGUSTUS	exon	19351312	19351416	.	+	.	transcript_id "file_1_file_1_jg11865.t1"; gene_id "file_1_file_1_jg11865";
dsimWXD1_1	AUGUSTUS	intron	19351417	19352519	.	+	.	transcript_id "file_1_file_1_jg11865.t1"; gene_id "file_1_file_1_jg11865";
dsimWXD1_1	AUGUSTUS	CDS	19352520	19353320	1	+	2	transcript_id "file_1_file_1_jg11865.t1"; gene_id "file_1_file_1_jg11865";
dsimWXD1_1	AUGUSTUS	exon	19352520	19353320	.	+	.	transcript_id "file_1_file_1_jg11865.t1"; gene_id "file_1_file_1_jg11865";
dsimWXD1_1	AUGUSTUS	intron	19353321	19353540	.	+	.	transcript_id "file_1_file_1_jg11865.t1"; gene_id "file_1_file_1_jg11865";
dsimWXD1_1	AUGUSTUS	CDS	19353541	19354774	1	+	2	transcript_id "file_1_file_1_jg11865.t1"; gene_id "file_1_file_1_jg11865";
dsimWXD1_1	AUGUSTUS	exon	19353541	19354774	.	+	.	transcript_id "file_1_file_1_jg11865.t1"; gene_id "file_1_file_1_jg11865";
dsimWXD1_1	AUGUSTUS	intron	19354775	19355013	.	+	.	transcript_id "file_1_file_1_jg11865.t1"; gene_id "file_1_file_1_jg11865";
dsimWXD1_1	AUGUSTUS	CDS	19355014	19355200	1	+	1	transcript_id "file_1_file_1_jg11865.t1"; gene_id "file_1_file_1_jg11865";
dsimWXD1_1	AUGUSTUS	exon	19355014	19355200	.	+	.	transcript_id "file_1_file_1_jg11865.t1"; gene_id "file_1_file_1_jg11865";
dsimWXD1_1	AUGUSTUS	intron	19355201	19356262	.	+	.	transcript_id "file_1_file_1_jg11865.t1"; gene_id "file_1_file_1_jg11865";
dsimWXD1_1	AUGUSTUS	CDS	19356263	19356399	1	+	0	transcript_id "file_1_file_1_jg11865.t1"; gene_id "file_1_file_1_jg11865";
dsimWXD1_1	AUGUSTUS	exon	19356263	19356399	.	+	.	transcript_id "file_1_file_1_jg11865.t1"; gene_id "file_1_file_1_jg11865";
dsimWXD1_1	AUGUSTUS	intron	19356400	19356462	.	+	.	transcript_id "file_1_file_1_jg11865.t1"; gene_id "file_1_file_1_jg11865";
dsimWXD1_1	AUGUSTUS	CDS	19356463	19356649	1	+	1	transcript_id "file_1_file_1_jg11865.t1"; gene_id "file_1_file_1_jg11865";
dsimWXD1_1	AUGUSTUS	exon	19356463	19356649	.	+	.	transcript_id "file_1_file_1_jg11865.t1"; gene_id "file_1_file_1_jg11865";
dsimWXD1_1	AUGUSTUS	intron	19356650	19356877	.	+	.	transcript_id "file_1_file_1_jg11865.t1"; gene_id "file_1_file_1_jg11865";
dsimWXD1_1	AUGUSTUS	CDS	19356878	19358968	1	+	0	transcript_id "file_1_file_1_jg11865.t1"; gene_id "file_1_file_1_jg11865";
dsimWXD1_1	AUGUSTUS	exon	19356878	19358968	.	+	.	transcript_id "file_1_file_1_jg11865.t1"; gene_id "file_1_file_1_jg11865";
dsimWXD1_1	AUGUSTUS	intron	19358969	19359488	.	+	.	transcript_id "file_1_file_1_jg11865.t1"; gene_id "file_1_file_1_jg11865";
dsimWXD1_1	AUGUSTUS	CDS	19359489	19359707	1	+	0	transcript_id "file_1_file_1_jg11865.t1"; gene_id "file_1_file_1_jg11865";
dsimWXD1_1	AUGUSTUS	exon	19359489	19359707	.	+	.	transcript_id "file_1_file_1_jg11865.t1"; gene_id "file_1_file_1_jg11865";
dsimWXD1_1	AUGUSTUS	intron	19359708	19362495	.	+	.	transcript_id "file_1_file_1_jg11865.t1"; gene_id "file_1_file_1_jg11865";
dsimWXD1_1	AUGUSTUS	CDS	19362496	19362531	1	+	0	transcript_id "file_1_file_1_jg11865.t1"; gene_id "file_1_file_1_jg11865";
dsimWXD1_1	AUGUSTUS	exon	19362496	19362531	.	+	.	transcript_id "file_1_file_1_jg11865.t1"; gene_id "file_1_file_1_jg11865";
dsimWXD1_1	AUGUSTUS	intron	19362532	19362600	.	+	.	transcript_id "file_1_file_1_jg11865.t1"; gene_id "file_1_file_1_jg11865";
dsimWXD1_1	AUGUSTUS	CDS	19362601	19365678	1	+	0	transcript_id "file_1_file_1_jg11865.t1"; gene_id "file_1_file_1_jg11865";
dsimWXD1_1	AUGUSTUS	exon	19362601	19365678	.	+	.	transcript_id "file_1_file_1_jg11865.t1"; gene_id "file_1_file_1_jg11865";
dsimWXD1_1	AUGUSTUS	intron	19365679	19365741	.	+	.	transcript_id "file_1_file_1_jg11865.t1"; gene_id "file_1_file_1_jg11865";
dsimWXD1_1	AUGUSTUS	transcript	19349311	19366185	.	+	.	transcript_id "file_1_file_1_jg11865.t1"; gene_id "file_1_file_1_jg11865"
dsimWXD1_1	AUGUSTUS	gene	19349311	19366185	.	+	.	jg11865
dsimWXD1_1	AUGUSTUS	CDS	19365742	19366185	1	+	0	transcript_id "file_1_file_1_jg11865.t1"; gene_id "file_1_file_1_jg11865";
dsimWXD1_1	AUGUSTUS	exon	19365742	19366185	.	+	.	transcript_id "file_1_file_1_jg11865.t1"; gene_id "file_1_file_1_jg11865";
dsimWXD1_1	AUGUSTUS	stop_codon	19366183	19366185	.	+	0	transcript_id "file_1_file_1_jg11865.t1"; gene_id "file_1_file_1_jg11865";
dsimWXD1_3	AUGUSTUS	stop_codon	3995495	3995497	.	-	0	transcript_id "file_1_file_1_jg3597.t1"; gene_id "file_1_file_1_jg3597";
dsimWXD1_3	AUGUSTUS	CDS	3995495	3995649	1	-	2	transcript_id "file_1_file_1_jg3597.t1"; gene_id "file_1_file_1_jg3597";
dsimWXD1_3	AUGUSTUS	exon	3995495	3995649	.	-	.	transcript_id "file_1_file_1_jg3597.t1"; gene_id "file_1_file_1_jg3597";
dsimWXD1_3	AUGUSTUS	intron	3995650	3995716	.	-	.	transcript_id "file_1_file_1_jg3597.t1"; gene_id "file_1_file_1_jg3597";
dsimWXD1_3	AUGUSTUS	CDS	3995717	3996559	1	-	2	transcript_id "file_1_file_1_jg3597.t1"; gene_id "file_1_file_1_jg3597";
dsimWXD1_3	AUGUSTUS	exon	3995717	3996559	.	-	.	transcript_id "file_1_file_1_jg3597.t1"; gene_id "file_1_file_1_jg3597";
dsimWXD1_3	AUGUSTUS	intron	3996560	3997036	.	-	.	transcript_id "file_1_file_1_jg3597.t1"; gene_id "file_1_file_1_jg3597";
dsimWXD1_3	AUGUSTUS	CDS	3997037	3997192	1	-	2	transcript_id "file_1_file_1_jg3597.t1"; gene_id "file_1_file_1_jg3597";
dsimWXD1_3	AUGUSTUS	exon	3997037	3997192	.	-	.	transcript_id "file_1_file_1_jg3597.t1"; gene_id "file_1_file_1_jg3597";
dsimWXD1_3	AUGUSTUS	intron	3997193	3997816	.	-	.	transcript_id "file_1_file_1_jg3597.t1"; gene_id "file_1_file_1_jg3597";
dsimWXD1_3	AUGUSTUS	transcript	3995495	3997931	.	-	.	transcript_id "file_1_file_1_jg3597.t1"; gene_id "file_1_file_1_jg3597"
dsimWXD1_3	AUGUSTUS	gene	3995495	3997931	.	-	.	jg3597
dsimWXD1_3	AUGUSTUS	CDS	3997817	3997931	1	-	0	transcript_id "file_1_file_1_jg3597.t1"; gene_id "file_1_file_1_jg3597";
dsimWXD1_3	AUGUSTUS	exon	3997817	3997931	.	-	.	transcript_id "file_1_file_1_jg3597.t1"; gene_id "file_1_file_1_jg3597";
dsimWXD1_3	AUGUSTUS	start_codon	3997929	3997931	.	-	0	transcript_id "file_1_file_1_jg3597.t1"; gene_id "file_1_file_1_jg3597";
dsimWXD1_2	AUGUSTUS	stop_codon	2779617	2779619	.	-	0	transcript_id "file_1_file_1_jg12921.t1"; gene_id "file_1_file_1_jg12921";
dsimWXD1_2	AUGUSTUS	CDS	2779617	2782335	1	-	1	transcript_id "file_1_file_1_jg12921.t1"; gene_id "file_1_file_1_jg12921";
dsimWXD1_2	AUGUSTUS	exon	2779617	2782335	.	-	.	transcript_id "file_1_file_1_jg12921.t1"; gene_id "file_1_file_1_jg12921";
dsimWXD1_2	AUGUSTUS	intron	2782336	2782488	.	-	.	transcript_id "file_1_file_1_jg12921.t1"; gene_id "file_1_file_1_jg12921";
dsimWXD1_2	AUGUSTUS	CDS	2782489	2783002	1	-	2	transcript_id "file_1_file_1_jg12921.t1"; gene_id "file_1_file_1_jg12921";
dsimWXD1_2	AUGUSTUS	exon	2782489	2783002	.	-	.	transcript_id "file_1_file_1_jg12921.t1"; gene_id "file_1_file_1_jg12921";
dsimWXD1_2	AUGUSTUS	intron	2783003	2783062	.	-	.	transcript_id "file_1_file_1_jg12921.t1"; gene_id "file_1_file_1_jg12921";
dsimWXD1_2	AUGUSTUS	CDS	2783063	2783226	1	-	1	transcript_id "file_1_file_1_jg12921.t1"; gene_id "file_1_file_1_jg12921";
dsimWXD1_2	AUGUSTUS	exon	2783063	2783226	.	-	.	transcript_id "file_1_file_1_jg12921.t1"; gene_id "file_1_file_1_jg12921";
dsimWXD1_2	AUGUSTUS	intron	2783227	2783289	.	-	.	transcript_id "file_1_file_1_jg12921.t1"; gene_id "file_1_file_1_jg12921";
dsimWXD1_2	AUGUSTUS	CDS	2783290	2783494	1	-	2	transcript_id "file_1_file_1_jg12921.t1"; gene_id "file_1_file_1_jg12921";
dsimWXD1_2	AUGUSTUS	exon	2783290	2783494	.	-	.	transcript_id "file_1_file_1_jg12921.t1"; gene_id "file_1_file_1_jg12921";
dsimWXD1_2	AUGUSTUS	intron	2783495	2783558	.	-	.	transcript_id "file_1_file_1_jg12921.t1"; gene_id "file_1_file_1_jg12921";
dsimWXD1_2	AUGUSTUS	CDS	2783559	2786103	1	-	0	transcript_id "file_1_file_1_jg12921.t1"; gene_id "file_1_file_1_jg12921";
dsimWXD1_2	AUGUSTUS	exon	2783559	2786103	.	-	.	transcript_id "file_1_file_1_jg12921.t1"; gene_id "file_1_file_1_jg12921";
dsimWXD1_2	AUGUSTUS	intron	2786104	2787401	.	-	.	transcript_id "file_1_file_1_jg12921.t1"; gene_id "file_1_file_1_jg12921";
dsimWXD1_2	AUGUSTUS	CDS	2787402	2787788	0.93	-	0	transcript_id "file_1_file_1_jg12921.t1"; gene_id "file_1_file_1_jg12921";
dsimWXD1_2	AUGUSTUS	exon	2787402	2787788	.	-	.	transcript_id "file_1_file_1_jg12921.t1"; gene_id "file_1_file_1_jg12921";
dsimWXD1_2	AUGUSTUS	intron	2787789	2787884	.	-	.	transcript_id "file_1_file_1_jg12921.t1"; gene_id "file_1_file_1_jg12921";
dsimWXD1_2	AUGUSTUS	transcript	2779617	2787902	.	-	.	transcript_id "file_1_file_1_jg12921.t1"; gene_id "file_1_file_1_jg12921"
dsimWXD1_2	AUGUSTUS	gene	2779617	2787902	.	-	.	jg12921
dsimWXD1_2	AUGUSTUS	CDS	2787885	2787902	0.96	-	0	transcript_id "file_1_file_1_jg12921.t1"; gene_id "file_1_file_1_jg12921";
dsimWXD1_2	AUGUSTUS	exon	2787885	2787902	.	-	.	transcript_id "file_1_file_1_jg12921.t1"; gene_id "file_1_file_1_jg12921";
dsimWXD1_2	AUGUSTUS	start_codon	2787900	2787902	.	-	0	transcript_id "file_1_file_1_jg12921.t1"; gene_id "file_1_file_1_jg12921";
dsimWXD1_3	AUGUSTUS	stop_codon	11248680	11248682	.	-	0	transcript_id "file_1_file_1_jg4460.t1"; gene_id "file_1_file_1_jg4460";
dsimWXD1_3	AUGUSTUS	CDS	11248680	11248885	1	-	2	transcript_id "file_1_file_1_jg4460.t1"; gene_id "file_1_file_1_jg4460";
dsimWXD1_3	AUGUSTUS	exon	11248680	11248885	.	-	.	transcript_id "file_1_file_1_jg4460.t1"; gene_id "file_1_file_1_jg4460";
dsimWXD1_3	AUGUSTUS	intron	11248886	11248950	.	-	.	transcript_id "file_1_file_1_jg4460.t1"; gene_id "file_1_file_1_jg4460";
dsimWXD1_3	AUGUSTUS	transcript	11248680	11249875	.	-	.	transcript_id "file_1_file_1_jg4460.t1"; gene_id "file_1_file_1_jg4460"
dsimWXD1_3	AUGUSTUS	gene	11248680	11249875	.	-	.	jg4460
dsimWXD1_3	AUGUSTUS	CDS	11248951	11249875	1	-	0	transcript_id "file_1_file_1_jg4460.t1"; gene_id "file_1_file_1_jg4460";
dsimWXD1_3	AUGUSTUS	exon	11248951	11249875	.	-	.	transcript_id "file_1_file_1_jg4460.t1"; gene_id "file_1_file_1_jg4460";
dsimWXD1_3	AUGUSTUS	start_codon	11249873	11249875	.	-	0	transcript_id "file_1_file_1_jg4460.t1"; gene_id "file_1_file_1_jg4460";
dsimWXD1_1	AUGUSTUS	stop_codon	14087324	14087326	.	-	0	transcript_id "file_1_file_1_jg11102.t1"; gene_id "file_1_file_1_jg11102";
dsimWXD1_1	AUGUSTUS	CDS	14087324	14087395	1	-	0	transcript_id "file_1_file_1_jg11102.t1"; gene_id "file_1_file_1_jg11102";
dsimWXD1_1	AUGUSTUS	exon	14087324	14087395	.	-	.	transcript_id "file_1_file_1_jg11102.t1"; gene_id "file_1_file_1_jg11102";
dsimWXD1_1	AUGUSTUS	intron	14087396	14087453	.	-	.	transcript_id "file_1_file_1_jg11102.t1"; gene_id "file_1_file_1_jg11102";
dsimWXD1_1	AUGUSTUS	CDS	14087454	14087753	1	-	0	transcript_id "file_1_file_1_jg11102.t1"; gene_id "file_1_file_1_jg11102";
dsimWXD1_1	AUGUSTUS	exon	14087454	14087753	.	-	.	transcript_id "file_1_file_1_jg11102.t1"; gene_id "file_1_file_1_jg11102";
dsimWXD1_1	AUGUSTUS	intron	14087754	14087824	.	-	.	transcript_id "file_1_file_1_jg11102.t1"; gene_id "file_1_file_1_jg11102";
dsimWXD1_1	AUGUSTUS	transcript	14087324	14087947	.	-	.	transcript_id "file_1_file_1_jg11102.t1"; gene_id "file_1_file_1_jg11102"
dsimWXD1_1	AUGUSTUS	gene	14087324	14087947	.	-	.	jg11102
dsimWXD1_1	AUGUSTUS	CDS	14087825	14087947	1	-	0	transcript_id "file_1_file_1_jg11102.t1"; gene_id "file_1_file_1_jg11102";
dsimWXD1_1	AUGUSTUS	exon	14087825	14087947	.	-	.	transcript_id "file_1_file_1_jg11102.t1"; gene_id "file_1_file_1_jg11102";
dsimWXD1_1	AUGUSTUS	start_codon	14087945	14087947	.	-	0	transcript_id "file_1_file_1_jg11102.t1"; gene_id "file_1_file_1_jg11102";
dsimWXD1_0	AUGUSTUS	start_codon	331610	331612	.	+	0	transcript_id "file_1_file_1_jg439.t1"; gene_id "file_1_file_1_jg439";
dsimWXD1_0	AUGUSTUS	CDS	331610	331822	1	+	0	transcript_id "file_1_file_1_jg439.t1"; gene_id "file_1_file_1_jg439";
dsimWXD1_0	AUGUSTUS	exon	331610	331822	.	+	.	transcript_id "file_1_file_1_jg439.t1"; gene_id "file_1_file_1_jg439";
dsimWXD1_0	AUGUSTUS	intron	331823	331896	.	+	.	transcript_id "file_1_file_1_jg439.t1"; gene_id "file_1_file_1_jg439";
dsimWXD1_0	AUGUSTUS	transcript	331610	331989	.	+	.	transcript_id "file_1_file_1_jg439.t1"; gene_id "file_1_file_1_jg439"
dsimWXD1_0	AUGUSTUS	gene	331610	331989	.	+	.	jg439
dsimWXD1_0	AUGUSTUS	CDS	331897	331989	1	+	0	transcript_id "file_1_file_1_jg439.t1"; gene_id "file_1_file_1_jg439";
dsimWXD1_0	AUGUSTUS	exon	331897	331989	.	+	.	transcript_id "file_1_file_1_jg439.t1"; gene_id "file_1_file_1_jg439";
dsimWXD1_0	AUGUSTUS	stop_codon	331987	331989	.	+	0	transcript_id "file_1_file_1_jg439.t1"; gene_id "file_1_file_1_jg439";
dsimWXD1_1	AUGUSTUS	stop_codon	6804770	6804772	.	-	0	transcript_id "file_1_file_1_jg10042.t1"; gene_id "file_1_file_1_jg10042";
dsimWXD1_1	AUGUSTUS	CDS	6804770	6804935	1	-	1	transcript_id "file_1_file_1_jg10042.t1"; gene_id "file_1_file_1_jg10042";
dsimWXD1_1	AUGUSTUS	exon	6804770	6804935	.	-	.	transcript_id "file_1_file_1_jg10042.t1"; gene_id "file_1_file_1_jg10042";
dsimWXD1_1	AUGUSTUS	intron	6804936	6805847	.	-	.	transcript_id "file_1_file_1_jg10042.t1"; gene_id "file_1_file_1_jg10042";
dsimWXD1_1	AUGUSTUS	transcript	6804770	6806968	.	-	.	transcript_id "file_1_file_1_jg10042.t1"; gene_id "file_1_file_1_jg10042"
dsimWXD1_1	AUGUSTUS	gene	6804770	6806968	.	-	.	jg10042
dsimWXD1_1	AUGUSTUS	CDS	6805848	6806968	1	-	0	transcript_id "file_1_file_1_jg10042.t1"; gene_id "file_1_file_1_jg10042";
dsimWXD1_1	AUGUSTUS	exon	6805848	6806968	.	-	.	transcript_id "file_1_file_1_jg10042.t1"; gene_id "file_1_file_1_jg10042";
dsimWXD1_1	AUGUSTUS	start_codon	6806966	6806968	.	-	0	transcript_id "file_1_file_1_jg10042.t1"; gene_id "file_1_file_1_jg10042";
dsimWXD1_3	AUGUSTUS	stop_codon	19064077	19064079	.	-	0	transcript_id "file_1_file_1_jg5509.t1"; gene_id "file_1_file_1_jg5509";
dsimWXD1_3	AUGUSTUS	CDS	19064077	19064211	1	-	0	transcript_id "file_1_file_1_jg5509.t1"; gene_id "file_1_file_1_jg5509";
dsimWXD1_3	AUGUSTUS	exon	19064077	19064211	.	-	.	transcript_id "file_1_file_1_jg5509.t1"; gene_id "file_1_file_1_jg5509";
dsimWXD1_3	AUGUSTUS	intron	19064212	19064271	.	-	.	transcript_id "file_1_file_1_jg5509.t1"; gene_id "file_1_file_1_jg5509";
dsimWXD1_3	AUGUSTUS	CDS	19064272	19064349	1	-	0	transcript_id "file_1_file_1_jg5509.t1"; gene_id "file_1_file_1_jg5509";
dsimWXD1_3	AUGUSTUS	exon	19064272	19064349	.	-	.	transcript_id "file_1_file_1_jg5509.t1"; gene_id "file_1_file_1_jg5509";
dsimWXD1_3	AUGUSTUS	intron	19064350	19066875	.	-	.	transcript_id "file_1_file_1_jg5509.t1"; gene_id "file_1_file_1_jg5509";
dsimWXD1_3	AUGUSTUS	CDS	19066876	19066982	1	-	2	transcript_id "file_1_file_1_jg5509.t1"; gene_id "file_1_file_1_jg5509";
dsimWXD1_3	AUGUSTUS	exon	19066876	19066982	.	-	.	transcript_id "file_1_file_1_jg5509.t1"; gene_id "file_1_file_1_jg5509";
dsimWXD1_3	AUGUSTUS	intron	19066983	19067209	.	-	.	transcript_id "file_1_file_1_jg5509.t1"; gene_id "file_1_file_1_jg5509";
dsimWXD1_3	AUGUSTUS	CDS	19067210	19067387	1	-	0	transcript_id "file_1_file_1_jg5509.t1"; gene_id "file_1_file_1_jg5509";
dsimWXD1_3	AUGUSTUS	exon	19067210	19067387	.	-	.	transcript_id "file_1_file_1_jg5509.t1"; gene_id "file_1_file_1_jg5509";
dsimWXD1_3	AUGUSTUS	intron	19067388	19067758	.	-	.	transcript_id "file_1_file_1_jg5509.t1"; gene_id "file_1_file_1_jg5509";
dsimWXD1_3	AUGUSTUS	CDS	19067759	19068013	1	-	0	transcript_id "file_1_file_1_jg5509.t1"; gene_id "file_1_file_1_jg5509";
dsimWXD1_3	AUGUSTUS	exon	19067759	19068013	.	-	.	transcript_id "file_1_file_1_jg5509.t1"; gene_id "file_1_file_1_jg5509";
dsimWXD1_3	AUGUSTUS	intron	19068014	19070523	.	-	.	transcript_id "file_1_file_1_jg5509.t1"; gene_id "file_1_file_1_jg5509";
dsimWXD1_3	AUGUSTUS	transcript	19064077	19070895	.	-	.	transcript_id "file_1_file_1_jg5509.t1"; gene_id "file_1_file_1_jg5509"
dsimWXD1_3	AUGUSTUS	gene	19064077	19070895	.	-	.	jg5509
dsimWXD1_3	AUGUSTUS	CDS	19070524	19070895	1	-	0	transcript_id "file_1_file_1_jg5509.t1"; gene_id "file_1_file_1_jg5509";
dsimWXD1_3	AUGUSTUS	exon	19070524	19070895	.	-	.	transcript_id "file_1_file_1_jg5509.t1"; gene_id "file_1_file_1_jg5509";
dsimWXD1_3	AUGUSTUS	start_codon	19070893	19070895	.	-	0	transcript_id "file_1_file_1_jg5509.t1"; gene_id "file_1_file_1_jg5509";
dsimWXD1_3	AUGUSTUS	stop_codon	10051555	10051557	.	-	0	transcript_id "file_1_file_1_jg4306.t1"; gene_id "file_1_file_1_jg4306";
dsimWXD1_3	AUGUSTUS	CDS	10051555	10053645	1	-	0	transcript_id "file_1_file_1_jg4306.t1"; gene_id "file_1_file_1_jg4306";
dsimWXD1_3	AUGUSTUS	exon	10051555	10053645	.	-	.	transcript_id "file_1_file_1_jg4306.t1"; gene_id "file_1_file_1_jg4306";
dsimWXD1_3	AUGUSTUS	transcript	10051555	10053645	.	-	.	transcript_id "file_1_file_1_jg4306.t1"; gene_id "file_1_file_1_jg4306"
dsimWXD1_3	AUGUSTUS	gene	10051555	10053645	.	-	.	jg4306
dsimWXD1_3	AUGUSTUS	start_codon	10053643	10053645	.	-	0	transcript_id "file_1_file_1_jg4306.t1"; gene_id "file_1_file_1_jg4306";
dsimWXD1_2	AUGUSTUS	start_codon	16663382	16663384	.	+	0	transcript_id "file_1_file_1_jg14629.t1"; gene_id "file_1_file_1_jg14629";
dsimWXD1_2	AUGUSTUS	CDS	16663382	16663744	0.68	+	0	transcript_id "file_1_file_1_jg14629.t1"; gene_id "file_1_file_1_jg14629";
dsimWXD1_2	AUGUSTUS	exon	16663382	16663744	.	+	.	transcript_id "file_1_file_1_jg14629.t1"; gene_id "file_1_file_1_jg14629";
dsimWXD1_2	AUGUSTUS	transcript	16663382	16663744	.	+	.	transcript_id "file_1_file_1_jg14629.t1"; gene_id "file_1_file_1_jg14629"
dsimWXD1_2	AUGUSTUS	gene	16663382	16663744	.	+	.	jg14629
dsimWXD1_2	AUGUSTUS	stop_codon	16663742	16663744	.	+	0	transcript_id "file_1_file_1_jg14629.t1"; gene_id "file_1_file_1_jg14629";
dsimWXD1_3	AUGUSTUS	stop_codon	15212902	15212904	.	-	0	transcript_id "file_1_file_1_jg4990.t1"; gene_id "file_1_file_1_jg4990";
dsimWXD1_3	AUGUSTUS	CDS	15212902	15213331	1	-	1	transcript_id "file_1_file_1_jg4990.t1"; gene_id "file_1_file_1_jg4990";
dsimWXD1_3	AUGUSTUS	exon	15212902	15213331	.	-	.	transcript_id "file_1_file_1_jg4990.t1"; gene_id "file_1_file_1_jg4990";
dsimWXD1_3	AUGUSTUS	intron	15213332	15213388	.	-	.	transcript_id "file_1_file_1_jg4990.t1"; gene_id "file_1_file_1_jg4990";
dsimWXD1_3	AUGUSTUS	CDS	15213389	15213516	1	-	0	transcript_id "file_1_file_1_jg4990.t1"; gene_id "file_1_file_1_jg4990";
dsimWXD1_3	AUGUSTUS	exon	15213389	15213516	.	-	.	transcript_id "file_1_file_1_jg4990.t1"; gene_id "file_1_file_1_jg4990";
dsimWXD1_3	AUGUSTUS	intron	15213517	15213577	.	-	.	transcript_id "file_1_file_1_jg4990.t1"; gene_id "file_1_file_1_jg4990";
dsimWXD1_3	AUGUSTUS	CDS	15213578	15214647	1	-	2	transcript_id "file_1_file_1_jg4990.t1"; gene_id "file_1_file_1_jg4990";
dsimWXD1_3	AUGUSTUS	exon	15213578	15214647	.	-	.	transcript_id "file_1_file_1_jg4990.t1"; gene_id "file_1_file_1_jg4990";
dsimWXD1_3	AUGUSTUS	intron	15214648	15214698	.	-	.	transcript_id "file_1_file_1_jg4990.t1"; gene_id "file_1_file_1_jg4990";
dsimWXD1_3	AUGUSTUS	CDS	15214699	15214957	1	-	0	transcript_id "file_1_file_1_jg4990.t1"; gene_id "file_1_file_1_jg4990";
dsimWXD1_3	AUGUSTUS	exon	15214699	15214957	.	-	.	transcript_id "file_1_file_1_jg4990.t1"; gene_id "file_1_file_1_jg4990";
dsimWXD1_3	AUGUSTUS	intron	15214958	15215017	.	-	.	transcript_id "file_1_file_1_jg4990.t1"; gene_id "file_1_file_1_jg4990";
dsimWXD1_3	AUGUSTUS	CDS	15215018	15216720	0.98	-	2	transcript_id "file_1_file_1_jg4990.t1"; gene_id "file_1_file_1_jg4990";
dsimWXD1_3	AUGUSTUS	exon	15215018	15216720	.	-	.	transcript_id "file_1_file_1_jg4990.t1"; gene_id "file_1_file_1_jg4990";
dsimWXD1_3	AUGUSTUS	intron	15216721	15216777	.	-	.	transcript_id "file_1_file_1_jg4990.t1"; gene_id "file_1_file_1_jg4990";
dsimWXD1_3	AUGUSTUS	CDS	15216778	15218056	1	-	0	transcript_id "file_1_file_1_jg4990.t1"; gene_id "file_1_file_1_jg4990";
dsimWXD1_3	AUGUSTUS	exon	15216778	15218056	.	-	.	transcript_id "file_1_file_1_jg4990.t1"; gene_id "file_1_file_1_jg4990";
dsimWXD1_3	AUGUSTUS	intron	15218057	15218145	.	-	.	transcript_id "file_1_file_1_jg4990.t1"; gene_id "file_1_file_1_jg4990";
dsimWXD1_3	AUGUSTUS	CDS	15218146	15219933	1	-	0	transcript_id "file_1_file_1_jg4990.t1"; gene_id "file_1_file_1_jg4990";
dsimWXD1_3	AUGUSTUS	exon	15218146	15219933	.	-	.	transcript_id "file_1_file_1_jg4990.t1"; gene_id "file_1_file_1_jg4990";
dsimWXD1_3	AUGUSTUS	intron	15219934	15219987	.	-	.	transcript_id "file_1_file_1_jg4990.t1"; gene_id "file_1_file_1_jg4990";
dsimWXD1_3	AUGUSTUS	transcript	15212902	15220062	.	-	.	transcript_id "file_1_file_1_jg4990.t1"; gene_id "file_1_file_1_jg4990"
dsimWXD1_3	AUGUSTUS	gene	15212902	15220062	.	-	.	jg4990
dsimWXD1_3	AUGUSTUS	CDS	15219988	15220062	1	-	0	transcript_id "file_1_file_1_jg4990.t1"; gene_id "file_1_file_1_jg4990";
dsimWXD1_3	AUGUSTUS	exon	15219988	15220062	.	-	.	transcript_id "file_1_file_1_jg4990.t1"; gene_id "file_1_file_1_jg4990";
dsimWXD1_3	AUGUSTUS	start_codon	15220060	15220062	.	-	0	transcript_id "file_1_file_1_jg4990.t1"; gene_id "file_1_file_1_jg4990";
dsimWXD1_5	AUGUSTUS	start_codon	19960259	19960261	.	+	0	transcript_id "file_1_file_1_jg9212.t1"; gene_id "file_1_file_1_jg9212";
dsimWXD1_5	AUGUSTUS	CDS	19960259	19960420	1	+	0	transcript_id "file_1_file_1_jg9212.t1"; gene_id "file_1_file_1_jg9212";
dsimWXD1_5	AUGUSTUS	exon	19960259	19960420	.	+	.	transcript_id "file_1_file_1_jg9212.t1"; gene_id "file_1_file_1_jg9212";
dsimWXD1_5	AUGUSTUS	intron	19960421	19961203	.	+	.	transcript_id "file_1_file_1_jg9212.t1"; gene_id "file_1_file_1_jg9212";
dsimWXD1_5	AUGUSTUS	CDS	19961204	19962053	1	+	0	transcript_id "file_1_file_1_jg9212.t1"; gene_id "file_1_file_1_jg9212";
dsimWXD1_5	AUGUSTUS	exon	19961204	19962053	.	+	.	transcript_id "file_1_file_1_jg9212.t1"; gene_id "file_1_file_1_jg9212";
dsimWXD1_5	AUGUSTUS	intron	19962054	19962141	.	+	.	transcript_id "file_1_file_1_jg9212.t1"; gene_id "file_1_file_1_jg9212";
dsimWXD1_5	AUGUSTUS	CDS	19962142	19962501	1	+	2	transcript_id "file_1_file_1_jg9212.t1"; gene_id "file_1_file_1_jg9212";
dsimWXD1_5	AUGUSTUS	exon	19962142	19962501	.	+	.	transcript_id "file_1_file_1_jg9212.t1"; gene_id "file_1_file_1_jg9212";
dsimWXD1_5	AUGUSTUS	intron	19962502	19962625	.	+	.	transcript_id "file_1_file_1_jg9212.t1"; gene_id "file_1_file_1_jg9212";
dsimWXD1_5	AUGUSTUS	transcript	19960259	19963086	.	+	.	transcript_id "file_1_file_1_jg9212.t1"; gene_id "file_1_file_1_jg9212"
dsimWXD1_5	AUGUSTUS	gene	19960259	19963086	.	+	.	jg9212
dsimWXD1_5	AUGUSTUS	CDS	19962626	19963086	1	+	2	transcript_id "file_1_file_1_jg9212.t1"; gene_id "file_1_file_1_jg9212";
dsimWXD1_5	AUGUSTUS	exon	19962626	19963086	.	+	.	transcript_id "file_1_file_1_jg9212.t1"; gene_id "file_1_file_1_jg9212";
dsimWXD1_5	AUGUSTUS	stop_codon	19963084	19963086	.	+	0	transcript_id "file_1_file_1_jg9212.t1"; gene_id "file_1_file_1_jg9212";
dsimWXD1_0	AUGUSTUS	start_codon	10632434	10632436	.	+	0	transcript_id "file_1_file_1_jg1840.t1"; gene_id "file_1_file_1_jg1840";
dsimWXD1_0	AUGUSTUS	CDS	10632434	10632994	1	+	0	transcript_id "file_1_file_1_jg1840.t1"; gene_id "file_1_file_1_jg1840";
dsimWXD1_0	AUGUSTUS	exon	10632434	10632994	.	+	.	transcript_id "file_1_file_1_jg1840.t1"; gene_id "file_1_file_1_jg1840";
dsimWXD1_0	AUGUSTUS	transcript	10632434	10632994	.	+	.	transcript_id "file_1_file_1_jg1840.t1"; gene_id "file_1_file_1_jg1840"
dsimWXD1_0	AUGUSTUS	gene	10632434	10632994	.	+	.	jg1840
dsimWXD1_0	AUGUSTUS	stop_codon	10632992	10632994	.	+	0	transcript_id "file_1_file_1_jg1840.t1"; gene_id "file_1_file_1_jg1840";
dsimWXD1_5	AUGUSTUS	stop_codon	5194679	5194681	.	-	0	transcript_id "file_1_file_1_jg7479.t1"; gene_id "file_1_file_1_jg7479";
dsimWXD1_5	AUGUSTUS	CDS	5194679	5194949	1	-	1	transcript_id "file_1_file_1_jg7479.t1"; gene_id "file_1_file_1_jg7479";
dsimWXD1_5	AUGUSTUS	exon	5194679	5194949	.	-	.	transcript_id "file_1_file_1_jg7479.t1"; gene_id "file_1_file_1_jg7479";
dsimWXD1_5	AUGUSTUS	intron	5194950	5195088	.	-	.	transcript_id "file_1_file_1_jg7479.t1"; gene_id "file_1_file_1_jg7479";
dsimWXD1_5	AUGUSTUS	CDS	5195089	5195755	1	-	2	transcript_id "file_1_file_1_jg7479.t1"; gene_id "file_1_file_1_jg7479";
dsimWXD1_5	AUGUSTUS	exon	5195089	5195755	.	-	.	transcript_id "file_1_file_1_jg7479.t1"; gene_id "file_1_file_1_jg7479";
dsimWXD1_5	AUGUSTUS	intron	5195756	5196869	.	-	.	transcript_id "file_1_file_1_jg7479.t1"; gene_id "file_1_file_1_jg7479";
dsimWXD1_5	AUGUSTUS	CDS	5196870	5197044	1	-	0	transcript_id "file_1_file_1_jg7479.t1"; gene_id "file_1_file_1_jg7479";
dsimWXD1_5	AUGUSTUS	exon	5196870	5197044	.	-	.	transcript_id "file_1_file_1_jg7479.t1"; gene_id "file_1_file_1_jg7479";
dsimWXD1_5	AUGUSTUS	intron	5197045	5206973	.	-	.	transcript_id "file_1_file_1_jg7479.t1"; gene_id "file_1_file_1_jg7479";
dsimWXD1_5	AUGUSTUS	CDS	5206974	5207123	0.74	-	0	transcript_id "file_1_file_1_jg7479.t1"; gene_id "file_1_file_1_jg7479";
dsimWXD1_5	AUGUSTUS	exon	5206974	5207123	.	-	.	transcript_id "file_1_file_1_jg7479.t1"; gene_id "file_1_file_1_jg7479";
dsimWXD1_5	AUGUSTUS	intron	5207124	5211965	.	-	.	transcript_id "file_1_file_1_jg7479.t1"; gene_id "file_1_file_1_jg7479";
dsimWXD1_5	AUGUSTUS	CDS	5211966	5212186	0.75	-	2	transcript_id "file_1_file_1_jg7479.t1"; gene_id "file_1_file_1_jg7479";
dsimWXD1_5	AUGUSTUS	exon	5211966	5212186	.	-	.	transcript_id "file_1_file_1_jg7479.t1"; gene_id "file_1_file_1_jg7479";
dsimWXD1_5	AUGUSTUS	intron	5212187	5218436	.	-	.	transcript_id "file_1_file_1_jg7479.t1"; gene_id "file_1_file_1_jg7479";
dsimWXD1_5	AUGUSTUS	CDS	5218437	5218487	0.78	-	2	transcript_id "file_1_file_1_jg7479.t1"; gene_id "file_1_file_1_jg7479";
dsimWXD1_5	AUGUSTUS	exon	5218437	5218487	.	-	.	transcript_id "file_1_file_1_jg7479.t1"; gene_id "file_1_file_1_jg7479";
dsimWXD1_5	AUGUSTUS	intron	5218488	5224223	.	-	.	transcript_id "file_1_file_1_jg7479.t1"; gene_id "file_1_file_1_jg7479";
dsimWXD1_5	AUGUSTUS	transcript	5194679	5224794	.	-	.	transcript_id "file_1_file_1_jg7479.t1"; gene_id "file_1_file_1_jg7479"
dsimWXD1_5	AUGUSTUS	gene	5194679	5224794	.	-	.	jg7479
dsimWXD1_5	AUGUSTUS	CDS	5224224	5224794	0.96	-	0	transcript_id "file_1_file_1_jg7479.t1"; gene_id "file_1_file_1_jg7479";
dsimWXD1_5	AUGUSTUS	exon	5224224	5224794	.	-	.	transcript_id "file_1_file_1_jg7479.t1"; gene_id "file_1_file_1_jg7479";
dsimWXD1_5	AUGUSTUS	start_codon	5224792	5224794	.	-	0	transcript_id "file_1_file_1_jg7479.t1"; gene_id "file_1_file_1_jg7479";
dsimWXD1_3	AUGUSTUS	start_codon	755152	755154	.	+	0	transcript_id "file_1_file_1_jg3163.t1"; gene_id "file_1_file_1_jg3163";
dsimWXD1_3	AUGUSTUS	CDS	755152	756378	0.97	+	0	transcript_id "file_1_file_1_jg3163.t1"; gene_id "file_1_file_1_jg3163";
dsimWXD1_3	AUGUSTUS	exon	755152	756378	.	+	.	transcript_id "file_1_file_1_jg3163.t1"; gene_id "file_1_file_1_jg3163";
dsimWXD1_3	AUGUSTUS	transcript	755152	756378	.	+	.	transcript_id "file_1_file_1_jg3163.t1"; gene_id "file_1_file_1_jg3163"
dsimWXD1_3	AUGUSTUS	gene	755152	756378	.	+	.	jg3163
dsimWXD1_3	AUGUSTUS	stop_codon	756376	756378	.	+	0	transcript_id "file_1_file_1_jg3163.t1"; gene_id "file_1_file_1_jg3163";
dsimWXD1_0	AUGUSTUS	start_codon	14091502	14091504	.	+	0	transcript_id "file_1_file_1_jg2256.t1"; gene_id "file_1_file_1_jg2256";
dsimWXD1_0	AUGUSTUS	CDS	14091502	14091611	0.71	+	0	transcript_id "file_1_file_1_jg2256.t1"; gene_id "file_1_file_1_jg2256";
dsimWXD1_0	AUGUSTUS	exon	14091502	14091611	.	+	.	transcript_id "file_1_file_1_jg2256.t1"; gene_id "file_1_file_1_jg2256";
dsimWXD1_0	AUGUSTUS	intron	14091612	14091993	.	+	.	transcript_id "file_1_file_1_jg2256.t1"; gene_id "file_1_file_1_jg2256";
dsimWXD1_0	AUGUSTUS	CDS	14091994	14092116	1	+	1	transcript_id "file_1_file_1_jg2256.t1"; gene_id "file_1_file_1_jg2256";
dsimWXD1_0	AUGUSTUS	exon	14091994	14092116	.	+	.	transcript_id "file_1_file_1_jg2256.t1"; gene_id "file_1_file_1_jg2256";
dsimWXD1_0	AUGUSTUS	intron	14092117	14092230	.	+	.	transcript_id "file_1_file_1_jg2256.t1"; gene_id "file_1_file_1_jg2256";
dsimWXD1_0	AUGUSTUS	CDS	14092231	14092369	0.94	+	1	transcript_id "file_1_file_1_jg2256.t1"; gene_id "file_1_file_1_jg2256";
dsimWXD1_0	AUGUSTUS	exon	14092231	14092369	.	+	.	transcript_id "file_1_file_1_jg2256.t1"; gene_id "file_1_file_1_jg2256";
dsimWXD1_0	AUGUSTUS	intron	14092370	14092614	.	+	.	transcript_id "file_1_file_1_jg2256.t1"; gene_id "file_1_file_1_jg2256";
dsimWXD1_0	AUGUSTUS	transcript	14091502	14092767	.	+	.	transcript_id "file_1_file_1_jg2256.t1"; gene_id "file_1_file_1_jg2256"
dsimWXD1_0	AUGUSTUS	gene	14091502	14092767	.	+	.	jg2256
dsimWXD1_0	AUGUSTUS	CDS	14092615	14092767	0.93	+	0	transcript_id "file_1_file_1_jg2256.t1"; gene_id "file_1_file_1_jg2256";
dsimWXD1_0	AUGUSTUS	exon	14092615	14092767	.	+	.	transcript_id "file_1_file_1_jg2256.t1"; gene_id "file_1_file_1_jg2256";
dsimWXD1_0	AUGUSTUS	stop_codon	14092765	14092767	.	+	0	transcript_id "file_1_file_1_jg2256.t1"; gene_id "file_1_file_1_jg2256";
dsimWXD1_0	AUGUSTUS	stop_codon	21675168	21675170	.	-	0	transcript_id "file_1_file_1_jg3037.t1"; gene_id "file_1_file_1_jg3037";
dsimWXD1_0	AUGUSTUS	CDS	21675168	21675325	1	-	2	transcript_id "file_1_file_1_jg3037.t1"; gene_id "file_1_file_1_jg3037";
dsimWXD1_0	AUGUSTUS	exon	21675168	21675325	.	-	.	transcript_id "file_1_file_1_jg3037.t1"; gene_id "file_1_file_1_jg3037";
dsimWXD1_0	AUGUSTUS	intron	21675326	21675395	.	-	.	transcript_id "file_1_file_1_jg3037.t1"; gene_id "file_1_file_1_jg3037";
dsimWXD1_0	AUGUSTUS	CDS	21675396	21675763	1	-	1	transcript_id "file_1_file_1_jg3037.t1"; gene_id "file_1_file_1_jg3037";
dsimWXD1_0	AUGUSTUS	exon	21675396	21675763	.	-	.	transcript_id "file_1_file_1_jg3037.t1"; gene_id "file_1_file_1_jg3037";
dsimWXD1_0	AUGUSTUS	intron	21675764	21677181	.	-	.	transcript_id "file_1_file_1_jg3037.t1"; gene_id "file_1_file_1_jg3037";
dsimWXD1_0	AUGUSTUS	transcript	21675168	21677207	.	-	.	transcript_id "file_1_file_1_jg3037.t1"; gene_id "file_1_file_1_jg3037"
dsimWXD1_0	AUGUSTUS	gene	21675168	21677207	.	-	.	jg3037
dsimWXD1_0	AUGUSTUS	CDS	21677182	21677207	1	-	0	transcript_id "file_1_file_1_jg3037.t1"; gene_id "file_1_file_1_jg3037";
dsimWXD1_0	AUGUSTUS	exon	21677182	21677207	.	-	.	transcript_id "file_1_file_1_jg3037.t1"; gene_id "file_1_file_1_jg3037";
dsimWXD1_0	AUGUSTUS	start_codon	21677205	21677207	.	-	0	transcript_id "file_1_file_1_jg3037.t1"; gene_id "file_1_file_1_jg3037";
dsimWXD1_114	AUGUSTUS	stop_codon	52356	52358	.	-	0	transcript_id "file_1_file_1_jg226.t1"; gene_id "file_1_file_1_jg226";
dsimWXD1_114	AUGUSTUS	CDS	52356	53024	0.87	-	0	transcript_id "file_1_file_1_jg226.t1"; gene_id "file_1_file_1_jg226";
dsimWXD1_114	AUGUSTUS	exon	52356	53024	.	-	.	transcript_id "file_1_file_1_jg226.t1"; gene_id "file_1_file_1_jg226";
dsimWXD1_114	AUGUSTUS	transcript	52356	53024	.	-	.	transcript_id "file_1_file_1_jg226.t1"; gene_id "file_1_file_1_jg226"
dsimWXD1_114	AUGUSTUS	gene	52356	53024	.	-	.	jg226
dsimWXD1_114	AUGUSTUS	start_codon	53022	53024	.	-	0	transcript_id "file_1_file_1_jg226.t1"; gene_id "file_1_file_1_jg226";
dsimWXD1_0	AUGUSTUS	stop_codon	12840974	12840976	.	-	0	transcript_id "file_1_file_1_jg2094.t1"; gene_id "file_1_file_1_jg2094";
dsimWXD1_0	AUGUSTUS	CDS	12840974	12841162	0.96	-	0	transcript_id "file_1_file_1_jg2094.t1"; gene_id "file_1_file_1_jg2094";
dsimWXD1_0	AUGUSTUS	exon	12840974	12841162	.	-	.	transcript_id "file_1_file_1_jg2094.t1"; gene_id "file_1_file_1_jg2094";
dsimWXD1_0	AUGUSTUS	intron	12841163	12843100	.	-	.	transcript_id "file_1_file_1_jg2094.t1"; gene_id "file_1_file_1_jg2094";
dsimWXD1_0	AUGUSTUS	CDS	12843101	12843255	0.98	-	2	transcript_id "file_1_file_1_jg2094.t1"; gene_id "file_1_file_1_jg2094";
dsimWXD1_0	AUGUSTUS	exon	12843101	12843255	.	-	.	transcript_id "file_1_file_1_jg2094.t1"; gene_id "file_1_file_1_jg2094";
dsimWXD1_0	AUGUSTUS	intron	12843256	12844732	.	-	.	transcript_id "file_1_file_1_jg2094.t1"; gene_id "file_1_file_1_jg2094";
dsimWXD1_0	AUGUSTUS	transcript	12840974	12844748	.	-	.	transcript_id "file_1_file_1_jg2094.t1"; gene_id "file_1_file_1_jg2094"
dsimWXD1_0	AUGUSTUS	gene	12840974	12844748	.	-	.	jg2094
dsimWXD1_0	AUGUSTUS	CDS	12844733	12844748	0.38	-	0	transcript_id "file_1_file_1_jg2094.t1"; gene_id "file_1_file_1_jg2094";
dsimWXD1_0	AUGUSTUS	exon	12844733	12844748	.	-	.	transcript_id "file_1_file_1_jg2094.t1"; gene_id "file_1_file_1_jg2094";
dsimWXD1_0	AUGUSTUS	start_codon	12844746	12844748	.	-	0	transcript_id "file_1_file_1_jg2094.t1"; gene_id "file_1_file_1_jg2094";
dsimWXD1_81	AUGUSTUS	start_codon	53541	53543	.	+	0	transcript_id "file_1_file_1_jg15521.t2"; gene_id "file_1_file_1_jg15521";
dsimWXD1_81	AUGUSTUS	CDS	53541	53900	0.69	+	0	transcript_id "file_1_file_1_jg15521.t2"; gene_id "file_1_file_1_jg15521";
dsimWXD1_81	AUGUSTUS	exon	53541	53900	.	+	.	transcript_id "file_1_file_1_jg15521.t2"; gene_id "file_1_file_1_jg15521";
dsimWXD1_81	AUGUSTUS	transcript	53541	53900	.	+	.	transcript_id "file_1_file_1_jg15521.t2"; gene_id "file_1_file_1_jg15521"
dsimWXD1_81	AUGUSTUS	stop_codon	53898	53900	.	+	0	transcript_id "file_1_file_1_jg15521.t2"; gene_id "file_1_file_1_jg15521";
dsimWXD1_5	AUGUSTUS	stop_codon	2145685	2145687	.	-	0	transcript_id "file_1_file_1_jg7207.t1"; gene_id "file_1_file_1_jg7207";
dsimWXD1_5	AUGUSTUS	CDS	2145685	2149025	0.99	-	2	transcript_id "file_1_file_1_jg7207.t1"; gene_id "file_1_file_1_jg7207";
dsimWXD1_5	AUGUSTUS	exon	2145685	2149025	.	-	.	transcript_id "file_1_file_1_jg7207.t1"; gene_id "file_1_file_1_jg7207";
dsimWXD1_5	AUGUSTUS	intron	2149026	2149092	.	-	.	transcript_id "file_1_file_1_jg7207.t1"; gene_id "file_1_file_1_jg7207";
dsimWXD1_5	AUGUSTUS	CDS	2149093	2149395	1	-	2	transcript_id "file_1_file_1_jg7207.t1"; gene_id "file_1_file_1_jg7207";
dsimWXD1_5	AUGUSTUS	exon	2149093	2149395	.	-	.	transcript_id "file_1_file_1_jg7207.t1"; gene_id "file_1_file_1_jg7207";
dsimWXD1_5	AUGUSTUS	intron	2149396	2149485	.	-	.	transcript_id "file_1_file_1_jg7207.t1"; gene_id "file_1_file_1_jg7207";
dsimWXD1_5	AUGUSTUS	transcript	2145685	2149543	.	-	.	transcript_id "file_1_file_1_jg7207.t1"; gene_id "file_1_file_1_jg7207"
dsimWXD1_5	AUGUSTUS	gene	2145685	2149543	.	-	.	jg7207
dsimWXD1_5	AUGUSTUS	CDS	2149486	2149543	1	-	0	transcript_id "file_1_file_1_jg7207.t1"; gene_id "file_1_file_1_jg7207";
dsimWXD1_5	AUGUSTUS	exon	2149486	2149543	.	-	.	transcript_id "file_1_file_1_jg7207.t1"; gene_id "file_1_file_1_jg7207";
dsimWXD1_5	AUGUSTUS	start_codon	2149541	2149543	.	-	0	transcript_id "file_1_file_1_jg7207.t1"; gene_id "file_1_file_1_jg7207";
dsimWXD1_0	AUGUSTUS	start_codon	1353057	1353059	.	+	0	transcript_id "file_1_file_1_jg587.t1"; gene_id "file_1_file_1_jg587";
dsimWXD1_0	AUGUSTUS	CDS	1353057	1353282	1	+	0	transcript_id "file_1_file_1_jg587.t1"; gene_id "file_1_file_1_jg587";
dsimWXD1_0	AUGUSTUS	exon	1353057	1353282	.	+	.	transcript_id "file_1_file_1_jg587.t1"; gene_id "file_1_file_1_jg587";
dsimWXD1_0	AUGUSTUS	intron	1353283	1353342	.	+	.	transcript_id "file_1_file_1_jg587.t1"; gene_id "file_1_file_1_jg587";
dsimWXD1_0	AUGUSTUS	CDS	1353343	1353571	1	+	2	transcript_id "file_1_file_1_jg587.t1"; gene_id "file_1_file_1_jg587";
dsimWXD1_0	AUGUSTUS	exon	1353343	1353571	.	+	.	transcript_id "file_1_file_1_jg587.t1"; gene_id "file_1_file_1_jg587";
dsimWXD1_0	AUGUSTUS	intron	1353572	1353628	.	+	.	transcript_id "file_1_file_1_jg587.t1"; gene_id "file_1_file_1_jg587";
dsimWXD1_0	AUGUSTUS	CDS	1353629	1353998	1	+	1	transcript_id "file_1_file_1_jg587.t1"; gene_id "file_1_file_1_jg587";
dsimWXD1_0	AUGUSTUS	exon	1353629	1353998	.	+	.	transcript_id "file_1_file_1_jg587.t1"; gene_id "file_1_file_1_jg587";
dsimWXD1_0	AUGUSTUS	intron	1353999	1357503	.	+	.	transcript_id "file_1_file_1_jg587.t1"; gene_id "file_1_file_1_jg587";
dsimWXD1_0	AUGUSTUS	transcript	1353057	1357731	.	+	.	transcript_id "file_1_file_1_jg587.t1"; gene_id "file_1_file_1_jg587"
dsimWXD1_0	AUGUSTUS	gene	1353057	1357731	.	+	.	jg587
dsimWXD1_0	AUGUSTUS	CDS	1357504	1357731	1	+	0	transcript_id "file_1_file_1_jg587.t1"; gene_id "file_1_file_1_jg587";
dsimWXD1_0	AUGUSTUS	exon	1357504	1357731	.	+	.	transcript_id "file_1_file_1_jg587.t1"; gene_id "file_1_file_1_jg587";
dsimWXD1_0	AUGUSTUS	stop_codon	1357729	1357731	.	+	0	transcript_id "file_1_file_1_jg587.t1"; gene_id "file_1_file_1_jg587";
dsimWXD1_5	AUGUSTUS	stop_codon	8729651	8729653	.	-	0	transcript_id "file_1_file_1_jg7886.t1"; gene_id "file_1_file_1_jg7886";
dsimWXD1_5	AUGUSTUS	CDS	8729651	8729905	1	-	0	transcript_id "file_1_file_1_jg7886.t1"; gene_id "file_1_file_1_jg7886";
dsimWXD1_5	AUGUSTUS	exon	8729651	8729905	.	-	.	transcript_id "file_1_file_1_jg7886.t1"; gene_id "file_1_file_1_jg7886";
dsimWXD1_5	AUGUSTUS	intron	8729906	8729971	.	-	.	transcript_id "file_1_file_1_jg7886.t1"; gene_id "file_1_file_1_jg7886";
dsimWXD1_5	AUGUSTUS	transcript	8729651	8730289	.	-	.	transcript_id "file_1_file_1_jg7886.t1"; gene_id "file_1_file_1_jg7886"
dsimWXD1_5	AUGUSTUS	gene	8729651	8730289	.	-	.	jg7886
dsimWXD1_5	AUGUSTUS	CDS	8729972	8730289	1	-	0	transcript_id "file_1_file_1_jg7886.t1"; gene_id "file_1_file_1_jg7886";
dsimWXD1_5	AUGUSTUS	exon	8729972	8730289	.	-	.	transcript_id "file_1_file_1_jg7886.t1"; gene_id "file_1_file_1_jg7886";
dsimWXD1_5	AUGUSTUS	start_codon	8730287	8730289	.	-	0	transcript_id "file_1_file_1_jg7886.t1"; gene_id "file_1_file_1_jg7886";
dsimWXD1_5	AUGUSTUS	start_codon	6494560	6494562	.	+	0	transcript_id "file_1_file_1_jg7658.t1"; gene_id "file_1_file_1_jg7658";
dsimWXD1_5	AUGUSTUS	CDS	6494560	6495327	1	+	0	transcript_id "file_1_file_1_jg7658.t1"; gene_id "file_1_file_1_jg7658";
dsimWXD1_5	AUGUSTUS	exon	6494560	6495327	.	+	.	transcript_id "file_1_file_1_jg7658.t1"; gene_id "file_1_file_1_jg7658";
dsimWXD1_5	AUGUSTUS	transcript	6494560	6495327	.	+	.	transcript_id "file_1_file_1_jg7658.t1"; gene_id "file_1_file_1_jg7658"
dsimWXD1_5	AUGUSTUS	gene	6494560	6495327	.	+	.	jg7658
dsimWXD1_5	AUGUSTUS	stop_codon	6495325	6495327	.	+	0	transcript_id "file_1_file_1_jg7658.t1"; gene_id "file_1_file_1_jg7658";
dsimWXD1_3	AUGUSTUS	start_codon	20724271	20724273	.	+	0	transcript_id "file_1_file_1_jg5761.t2"; gene_id "file_1_file_1_jg5761";
dsimWXD1_3	AUGUSTUS	CDS	20724271	20724382	1	+	0	transcript_id "file_1_file_1_jg5761.t2"; gene_id "file_1_file_1_jg5761";
dsimWXD1_3	AUGUSTUS	exon	20724271	20724382	.	+	.	transcript_id "file_1_file_1_jg5761.t2"; gene_id "file_1_file_1_jg5761";
dsimWXD1_3	AUGUSTUS	intron	20724383	20730103	.	+	.	transcript_id "file_1_file_1_jg5761.t2"; gene_id "file_1_file_1_jg5761";
dsimWXD1_3	AUGUSTUS	CDS	20730104	20730183	1	+	2	transcript_id "file_1_file_1_jg5761.t2"; gene_id "file_1_file_1_jg5761";
dsimWXD1_3	AUGUSTUS	exon	20730104	20730183	.	+	.	transcript_id "file_1_file_1_jg5761.t2"; gene_id "file_1_file_1_jg5761";
dsimWXD1_3	AUGUSTUS	intron	20730184	20730264	.	+	.	transcript_id "file_1_file_1_jg5761.t2"; gene_id "file_1_file_1_jg5761";
dsimWXD1_3	AUGUSTUS	CDS	20730265	20730367	1	+	0	transcript_id "file_1_file_1_jg5761.t2"; gene_id "file_1_file_1_jg5761";
dsimWXD1_3	AUGUSTUS	exon	20730265	20730367	.	+	.	transcript_id "file_1_file_1_jg5761.t2"; gene_id "file_1_file_1_jg5761";
dsimWXD1_3	AUGUSTUS	intron	20730368	20730682	.	+	.	transcript_id "file_1_file_1_jg5761.t2"; gene_id "file_1_file_1_jg5761";
dsimWXD1_3	AUGUSTUS	CDS	20730683	20730789	1	+	2	transcript_id "file_1_file_1_jg5761.t2"; gene_id "file_1_file_1_jg5761";
dsimWXD1_3	AUGUSTUS	exon	20730683	20730789	.	+	.	transcript_id "file_1_file_1_jg5761.t2"; gene_id "file_1_file_1_jg5761";
dsimWXD1_3	AUGUSTUS	intron	20730790	20730854	.	+	.	transcript_id "file_1_file_1_jg5761.t2"; gene_id "file_1_file_1_jg5761";
dsimWXD1_3	AUGUSTUS	CDS	20730855	20730939	1	+	0	transcript_id "file_1_file_1_jg5761.t2"; gene_id "file_1_file_1_jg5761";
dsimWXD1_3	AUGUSTUS	exon	20730855	20730939	.	+	.	transcript_id "file_1_file_1_jg5761.t2"; gene_id "file_1_file_1_jg5761";
dsimWXD1_3	AUGUSTUS	intron	20730940	20731000	.	+	.	transcript_id "file_1_file_1_jg5761.t2"; gene_id "file_1_file_1_jg5761";
dsimWXD1_3	AUGUSTUS	CDS	20731001	20731201	0.93	+	2	transcript_id "file_1_file_1_jg5761.t2"; gene_id "file_1_file_1_jg5761";
dsimWXD1_3	AUGUSTUS	exon	20731001	20731201	.	+	.	transcript_id "file_1_file_1_jg5761.t2"; gene_id "file_1_file_1_jg5761";
dsimWXD1_3	AUGUSTUS	intron	20731202	20731770	.	+	.	transcript_id "file_1_file_1_jg5761.t2"; gene_id "file_1_file_1_jg5761";
dsimWXD1_3	AUGUSTUS	CDS	20731771	20733297	1	+	2	transcript_id "file_1_file_1_jg5761.t2"; gene_id "file_1_file_1_jg5761";
dsimWXD1_3	AUGUSTUS	exon	20731771	20733297	.	+	.	transcript_id "file_1_file_1_jg5761.t2"; gene_id "file_1_file_1_jg5761";
dsimWXD1_3	AUGUSTUS	intron	20733298	20733789	.	+	.	transcript_id "file_1_file_1_jg5761.t2"; gene_id "file_1_file_1_jg5761";
dsimWXD1_3	AUGUSTUS	CDS	20733790	20734071	1	+	2	transcript_id "file_1_file_1_jg5761.t2"; gene_id "file_1_file_1_jg5761";
dsimWXD1_3	AUGUSTUS	exon	20733790	20734071	.	+	.	transcript_id "file_1_file_1_jg5761.t2"; gene_id "file_1_file_1_jg5761";
dsimWXD1_3	AUGUSTUS	intron	20734072	20734127	.	+	.	transcript_id "file_1_file_1_jg5761.t2"; gene_id "file_1_file_1_jg5761";
dsimWXD1_3	AUGUSTUS	CDS	20734128	20734557	1	+	2	transcript_id "file_1_file_1_jg5761.t2"; gene_id "file_1_file_1_jg5761";
dsimWXD1_3	AUGUSTUS	exon	20734128	20734557	.	+	.	transcript_id "file_1_file_1_jg5761.t2"; gene_id "file_1_file_1_jg5761";
dsimWXD1_3	AUGUSTUS	intron	20734558	20734620	.	+	.	transcript_id "file_1_file_1_jg5761.t2"; gene_id "file_1_file_1_jg5761";
dsimWXD1_3	AUGUSTUS	CDS	20734621	20734942	1	+	1	transcript_id "file_1_file_1_jg5761.t2"; gene_id "file_1_file_1_jg5761";
dsimWXD1_3	AUGUSTUS	exon	20734621	20734942	.	+	.	transcript_id "file_1_file_1_jg5761.t2"; gene_id "file_1_file_1_jg5761";
dsimWXD1_3	AUGUSTUS	intron	20734943	20735006	.	+	.	transcript_id "file_1_file_1_jg5761.t2"; gene_id "file_1_file_1_jg5761";
dsimWXD1_3	AUGUSTUS	CDS	20735007	20735236	1	+	0	transcript_id "file_1_file_1_jg5761.t2"; gene_id "file_1_file_1_jg5761";
dsimWXD1_3	AUGUSTUS	exon	20735007	20735236	.	+	.	transcript_id "file_1_file_1_jg5761.t2"; gene_id "file_1_file_1_jg5761";
dsimWXD1_3	AUGUSTUS	intron	20735237	20735301	.	+	.	transcript_id "file_1_file_1_jg5761.t2"; gene_id "file_1_file_1_jg5761";
dsimWXD1_3	AUGUSTUS	CDS	20735302	20735450	1	+	1	transcript_id "file_1_file_1_jg5761.t2"; gene_id "file_1_file_1_jg5761";
dsimWXD1_3	AUGUSTUS	exon	20735302	20735450	.	+	.	transcript_id "file_1_file_1_jg5761.t2"; gene_id "file_1_file_1_jg5761";
dsimWXD1_3	AUGUSTUS	intron	20735451	20735571	.	+	.	transcript_id "file_1_file_1_jg5761.t2"; gene_id "file_1_file_1_jg5761";
dsimWXD1_3	AUGUSTUS	CDS	20735572	20735847	1	+	2	transcript_id "file_1_file_1_jg5761.t2"; gene_id "file_1_file_1_jg5761";
dsimWXD1_3	AUGUSTUS	exon	20735572	20735847	.	+	.	transcript_id "file_1_file_1_jg5761.t2"; gene_id "file_1_file_1_jg5761";
dsimWXD1_3	AUGUSTUS	intron	20735848	20736598	.	+	.	transcript_id "file_1_file_1_jg5761.t2"; gene_id "file_1_file_1_jg5761";
dsimWXD1_3	AUGUSTUS	CDS	20736599	20736884	1	+	2	transcript_id "file_1_file_1_jg5761.t2"; gene_id "file_1_file_1_jg5761";
dsimWXD1_3	AUGUSTUS	exon	20736599	20736884	.	+	.	transcript_id "file_1_file_1_jg5761.t2"; gene_id "file_1_file_1_jg5761";
dsimWXD1_3	AUGUSTUS	intron	20736885	20736947	.	+	.	transcript_id "file_1_file_1_jg5761.t2"; gene_id "file_1_file_1_jg5761";
dsimWXD1_3	AUGUSTUS	CDS	20736948	20737104	1	+	1	transcript_id "file_1_file_1_jg5761.t2"; gene_id "file_1_file_1_jg5761";
dsimWXD1_3	AUGUSTUS	exon	20736948	20737104	.	+	.	transcript_id "file_1_file_1_jg5761.t2"; gene_id "file_1_file_1_jg5761";
dsimWXD1_3	AUGUSTUS	intron	20737105	20737176	.	+	.	transcript_id "file_1_file_1_jg5761.t2"; gene_id "file_1_file_1_jg5761";
dsimWXD1_3	AUGUSTUS	CDS	20737177	20737284	1	+	0	transcript_id "file_1_file_1_jg5761.t2"; gene_id "file_1_file_1_jg5761";
dsimWXD1_3	AUGUSTUS	exon	20737177	20737284	.	+	.	transcript_id "file_1_file_1_jg5761.t2"; gene_id "file_1_file_1_jg5761";
dsimWXD1_3	AUGUSTUS	intron	20737285	20738190	.	+	.	transcript_id "file_1_file_1_jg5761.t2"; gene_id "file_1_file_1_jg5761";
dsimWXD1_3	AUGUSTUS	transcript	20724271	20738436	.	+	.	transcript_id "file_1_file_1_jg5761.t2"; gene_id "file_1_file_1_jg5761"
dsimWXD1_3	AUGUSTUS	CDS	20738191	20738436	1	+	0	transcript_id "file_1_file_1_jg5761.t2"; gene_id "file_1_file_1_jg5761";
dsimWXD1_3	AUGUSTUS	exon	20738191	20738436	.	+	.	transcript_id "file_1_file_1_jg5761.t2"; gene_id "file_1_file_1_jg5761";
dsimWXD1_3	AUGUSTUS	stop_codon	20738434	20738436	.	+	0	transcript_id "file_1_file_1_jg5761.t2"; gene_id "file_1_file_1_jg5761";
dsimWXD1_5	AUGUSTUS	stop_codon	20211682	20211684	.	-	0	transcript_id "file_1_file_1_jg9228.t1"; gene_id "file_1_file_1_jg9228";
dsimWXD1_5	AUGUSTUS	CDS	20211682	20211962	1	-	2	transcript_id "file_1_file_1_jg9228.t1"; gene_id "file_1_file_1_jg9228";
dsimWXD1_5	AUGUSTUS	exon	20211682	20211962	.	-	.	transcript_id "file_1_file_1_jg9228.t1"; gene_id "file_1_file_1_jg9228";
dsimWXD1_5	AUGUSTUS	intron	20211963	20212218	.	-	.	transcript_id "file_1_file_1_jg9228.t1"; gene_id "file_1_file_1_jg9228";
dsimWXD1_5	AUGUSTUS	transcript	20211682	20212285	.	-	.	transcript_id "file_1_file_1_jg9228.t1"; gene_id "file_1_file_1_jg9228"
dsimWXD1_5	AUGUSTUS	gene	20211682	20212285	.	-	.	jg9228
dsimWXD1_5	AUGUSTUS	CDS	20212219	20212285	1	-	0	transcript_id "file_1_file_1_jg9228.t1"; gene_id "file_1_file_1_jg9228";
dsimWXD1_5	AUGUSTUS	exon	20212219	20212285	.	-	.	transcript_id "file_1_file_1_jg9228.t1"; gene_id "file_1_file_1_jg9228";
dsimWXD1_5	AUGUSTUS	start_codon	20212283	20212285	.	-	0	transcript_id "file_1_file_1_jg9228.t1"; gene_id "file_1_file_1_jg9228";
dsimWXD1_3	AUGUSTUS	stop_codon	6647279	6647281	.	-	0	transcript_id "file_1_file_1_jg3912.t1"; gene_id "file_1_file_1_jg3912";
dsimWXD1_3	AUGUSTUS	CDS	6647279	6647516	1	-	1	transcript_id "file_1_file_1_jg3912.t1"; gene_id "file_1_file_1_jg3912";
dsimWXD1_3	AUGUSTUS	exon	6647279	6647516	.	-	.	transcript_id "file_1_file_1_jg3912.t1"; gene_id "file_1_file_1_jg3912";
dsimWXD1_3	AUGUSTUS	intron	6647517	6647583	.	-	.	transcript_id "file_1_file_1_jg3912.t1"; gene_id "file_1_file_1_jg3912";
dsimWXD1_3	AUGUSTUS	CDS	6647584	6648310	1	-	2	transcript_id "file_1_file_1_jg3912.t1"; gene_id "file_1_file_1_jg3912";
dsimWXD1_3	AUGUSTUS	exon	6647584	6648310	.	-	.	transcript_id "file_1_file_1_jg3912.t1"; gene_id "file_1_file_1_jg3912";
dsimWXD1_3	AUGUSTUS	intron	6648311	6648368	.	-	.	transcript_id "file_1_file_1_jg3912.t1"; gene_id "file_1_file_1_jg3912";
dsimWXD1_3	AUGUSTUS	transcript	6647279	6648474	.	-	.	transcript_id "file_1_file_1_jg3912.t1"; gene_id "file_1_file_1_jg3912"
dsimWXD1_3	AUGUSTUS	gene	6647279	6648474	.	-	.	jg3912
dsimWXD1_3	AUGUSTUS	CDS	6648369	6648474	1	-	0	transcript_id "file_1_file_1_jg3912.t1"; gene_id "file_1_file_1_jg3912";
dsimWXD1_3	AUGUSTUS	exon	6648369	6648474	.	-	.	transcript_id "file_1_file_1_jg3912.t1"; gene_id "file_1_file_1_jg3912";
dsimWXD1_3	AUGUSTUS	start_codon	6648472	6648474	.	-	0	transcript_id "file_1_file_1_jg3912.t1"; gene_id "file_1_file_1_jg3912";
dsimWXD1_0	AUGUSTUS	start_codon	10793424	10793426	.	+	0	transcript_id "file_1_file_1_jg1870.t1"; gene_id "file_1_file_1_jg1870";
dsimWXD1_0	AUGUSTUS	CDS	10793424	10795655	1	+	0	transcript_id "file_1_file_1_jg1870.t1"; gene_id "file_1_file_1_jg1870";
dsimWXD1_0	AUGUSTUS	exon	10793424	10795655	.	+	.	transcript_id "file_1_file_1_jg1870.t1"; gene_id "file_1_file_1_jg1870";
dsimWXD1_0	AUGUSTUS	transcript	10793424	10795655	.	+	.	transcript_id "file_1_file_1_jg1870.t1"; gene_id "file_1_file_1_jg1870"
dsimWXD1_0	AUGUSTUS	gene	10793424	10795655	.	+	.	jg1870
dsimWXD1_0	AUGUSTUS	stop_codon	10795653	10795655	.	+	0	transcript_id "file_1_file_1_jg1870.t1"; gene_id "file_1_file_1_jg1870";
dsimWXD1_0	AUGUSTUS	start_codon	8388497	8388499	.	+	0	transcript_id "file_1_file_1_jg1498.t1"; gene_id "file_1_file_1_jg1498";
dsimWXD1_0	AUGUSTUS	CDS	8388497	8388619	1	+	0	transcript_id "file_1_file_1_jg1498.t1"; gene_id "file_1_file_1_jg1498";
dsimWXD1_0	AUGUSTUS	exon	8388497	8388619	.	+	.	transcript_id "file_1_file_1_jg1498.t1"; gene_id "file_1_file_1_jg1498";
dsimWXD1_0	AUGUSTUS	intron	8388620	8388676	.	+	.	transcript_id "file_1_file_1_jg1498.t1"; gene_id "file_1_file_1_jg1498";
dsimWXD1_0	AUGUSTUS	transcript	8388497	8388922	.	+	.	transcript_id "file_1_file_1_jg1498.t1"; gene_id "file_1_file_1_jg1498"
dsimWXD1_0	AUGUSTUS	gene	8388497	8388922	.	+	.	jg1498
dsimWXD1_0	AUGUSTUS	CDS	8388677	8388922	1	+	0	transcript_id "file_1_file_1_jg1498.t1"; gene_id "file_1_file_1_jg1498";
dsimWXD1_0	AUGUSTUS	exon	8388677	8388922	.	+	.	transcript_id "file_1_file_1_jg1498.t1"; gene_id "file_1_file_1_jg1498";
dsimWXD1_0	AUGUSTUS	stop_codon	8388920	8388922	.	+	0	transcript_id "file_1_file_1_jg1498.t1"; gene_id "file_1_file_1_jg1498";
dsimWXD1_0	AUGUSTUS	stop_codon	8776556	8776558	.	-	0	transcript_id "file_1_file_1_jg1568.t2"; gene_id "file_1_file_1_jg1568";
dsimWXD1_0	AUGUSTUS	CDS	8776556	8776711	1	-	0	transcript_id "file_1_file_1_jg1568.t2"; gene_id "file_1_file_1_jg1568";
dsimWXD1_0	AUGUSTUS	exon	8776556	8776711	.	-	.	transcript_id "file_1_file_1_jg1568.t2"; gene_id "file_1_file_1_jg1568";
dsimWXD1_0	AUGUSTUS	intron	8776712	8776851	.	-	.	transcript_id "file_1_file_1_jg1568.t2"; gene_id "file_1_file_1_jg1568";
dsimWXD1_0	AUGUSTUS	CDS	8776852	8777762	1	-	2	transcript_id "file_1_file_1_jg1568.t2"; gene_id "file_1_file_1_jg1568";
dsimWXD1_0	AUGUSTUS	exon	8776852	8777762	.	-	.	transcript_id "file_1_file_1_jg1568.t2"; gene_id "file_1_file_1_jg1568";
dsimWXD1_0	AUGUSTUS	intron	8777763	8777824	.	-	.	transcript_id "file_1_file_1_jg1568.t2"; gene_id "file_1_file_1_jg1568";
dsimWXD1_0	AUGUSTUS	CDS	8777825	8778210	1	-	1	transcript_id "file_1_file_1_jg1568.t2"; gene_id "file_1_file_1_jg1568";
dsimWXD1_0	AUGUSTUS	exon	8777825	8778210	.	-	.	transcript_id "file_1_file_1_jg1568.t2"; gene_id "file_1_file_1_jg1568";
dsimWXD1_0	AUGUSTUS	intron	8778211	8778272	.	-	.	transcript_id "file_1_file_1_jg1568.t2"; gene_id "file_1_file_1_jg1568";
dsimWXD1_0	AUGUSTUS	CDS	8778273	8778431	1	-	1	transcript_id "file_1_file_1_jg1568.t2"; gene_id "file_1_file_1_jg1568";
dsimWXD1_0	AUGUSTUS	exon	8778273	8778431	.	-	.	transcript_id "file_1_file_1_jg1568.t2"; gene_id "file_1_file_1_jg1568";
dsimWXD1_0	AUGUSTUS	intron	8778432	8778541	.	-	.	transcript_id "file_1_file_1_jg1568.t2"; gene_id "file_1_file_1_jg1568";
dsimWXD1_0	AUGUSTUS	CDS	8778542	8778756	1	-	0	transcript_id "file_1_file_1_jg1568.t2"; gene_id "file_1_file_1_jg1568";
dsimWXD1_0	AUGUSTUS	exon	8778542	8778756	.	-	.	transcript_id "file_1_file_1_jg1568.t2"; gene_id "file_1_file_1_jg1568";
dsimWXD1_0	AUGUSTUS	intron	8778757	8778827	.	-	.	transcript_id "file_1_file_1_jg1568.t2"; gene_id "file_1_file_1_jg1568";
dsimWXD1_0	AUGUSTUS	CDS	8778828	8779173	1	-	1	transcript_id "file_1_file_1_jg1568.t2"; gene_id "file_1_file_1_jg1568";
dsimWXD1_0	AUGUSTUS	exon	8778828	8779173	.	-	.	transcript_id "file_1_file_1_jg1568.t2"; gene_id "file_1_file_1_jg1568";
dsimWXD1_0	AUGUSTUS	intron	8779174	8779270	.	-	.	transcript_id "file_1_file_1_jg1568.t2"; gene_id "file_1_file_1_jg1568";
dsimWXD1_0	AUGUSTUS	CDS	8779271	8779385	1	-	2	transcript_id "file_1_file_1_jg1568.t2"; gene_id "file_1_file_1_jg1568";
dsimWXD1_0	AUGUSTUS	exon	8779271	8779385	.	-	.	transcript_id "file_1_file_1_jg1568.t2"; gene_id "file_1_file_1_jg1568";
dsimWXD1_0	AUGUSTUS	intron	8779386	8779445	.	-	.	transcript_id "file_1_file_1_jg1568.t2"; gene_id "file_1_file_1_jg1568";
dsimWXD1_0	AUGUSTUS	CDS	8779446	8779552	1	-	1	transcript_id "file_1_file_1_jg1568.t2"; gene_id "file_1_file_1_jg1568";
dsimWXD1_0	AUGUSTUS	exon	8779446	8779552	.	-	.	transcript_id "file_1_file_1_jg1568.t2"; gene_id "file_1_file_1_jg1568";
dsimWXD1_0	AUGUSTUS	intron	8779553	8780300	.	-	.	transcript_id "file_1_file_1_jg1568.t2"; gene_id "file_1_file_1_jg1568";
dsimWXD1_0	AUGUSTUS	transcript	8776556	8780410	.	-	.	transcript_id "file_1_file_1_jg1568.t2"; gene_id "file_1_file_1_jg1568"
dsimWXD1_0	AUGUSTUS	CDS	8780301	8780410	0.67	-	0	transcript_id "file_1_file_1_jg1568.t2"; gene_id "file_1_file_1_jg1568";
dsimWXD1_0	AUGUSTUS	exon	8780301	8780410	.	-	.	transcript_id "file_1_file_1_jg1568.t2"; gene_id "file_1_file_1_jg1568";
dsimWXD1_0	AUGUSTUS	start_codon	8780408	8780410	.	-	0	transcript_id "file_1_file_1_jg1568.t2"; gene_id "file_1_file_1_jg1568";
dsimWXD1_0	AUGUSTUS	stop_codon	6830906	6830908	.	-	0	transcript_id "file_1_file_1_jg1294.t1"; gene_id "file_1_file_1_jg1294";
dsimWXD1_0	AUGUSTUS	CDS	6830906	6831990	1	-	2	transcript_id "file_1_file_1_jg1294.t1"; gene_id "file_1_file_1_jg1294";
dsimWXD1_0	AUGUSTUS	exon	6830906	6831990	.	-	.	transcript_id "file_1_file_1_jg1294.t1"; gene_id "file_1_file_1_jg1294";
dsimWXD1_0	AUGUSTUS	intron	6831991	6832047	.	-	.	transcript_id "file_1_file_1_jg1294.t1"; gene_id "file_1_file_1_jg1294";
dsimWXD1_0	AUGUSTUS	CDS	6832048	6832492	1	-	0	transcript_id "file_1_file_1_jg1294.t1"; gene_id "file_1_file_1_jg1294";
dsimWXD1_0	AUGUSTUS	exon	6832048	6832492	.	-	.	transcript_id "file_1_file_1_jg1294.t1"; gene_id "file_1_file_1_jg1294";
dsimWXD1_0	AUGUSTUS	intron	6832493	6832552	.	-	.	transcript_id "file_1_file_1_jg1294.t1"; gene_id "file_1_file_1_jg1294";
dsimWXD1_0	AUGUSTUS	CDS	6832553	6832620	1	-	2	transcript_id "file_1_file_1_jg1294.t1"; gene_id "file_1_file_1_jg1294";
dsimWXD1_0	AUGUSTUS	exon	6832553	6832620	.	-	.	transcript_id "file_1_file_1_jg1294.t1"; gene_id "file_1_file_1_jg1294";
dsimWXD1_0	AUGUSTUS	intron	6832621	6833360	.	-	.	transcript_id "file_1_file_1_jg1294.t1"; gene_id "file_1_file_1_jg1294";
dsimWXD1_0	AUGUSTUS	transcript	6830906	6834741	.	-	.	transcript_id "file_1_file_1_jg1294.t1"; gene_id "file_1_file_1_jg1294"
dsimWXD1_0	AUGUSTUS	gene	6830906	6834741	.	-	.	jg1294
dsimWXD1_0	AUGUSTUS	CDS	6833361	6834741	1	-	0	transcript_id "file_1_file_1_jg1294.t1"; gene_id "file_1_file_1_jg1294";
dsimWXD1_0	AUGUSTUS	exon	6833361	6834741	.	-	.	transcript_id "file_1_file_1_jg1294.t1"; gene_id "file_1_file_1_jg1294";
dsimWXD1_0	AUGUSTUS	start_codon	6834739	6834741	.	-	0	transcript_id "file_1_file_1_jg1294.t1"; gene_id "file_1_file_1_jg1294";
dsimWXD1_3	AUGUSTUS	start_codon	16304294	16304296	.	+	0	transcript_id "file_1_file_1_jg5122.t3"; gene_id "file_1_file_1_jg5122";
dsimWXD1_3	AUGUSTUS	CDS	16304294	16304513	1	+	0	transcript_id "file_1_file_1_jg5122.t3"; gene_id "file_1_file_1_jg5122";
dsimWXD1_3	AUGUSTUS	exon	16304294	16304513	.	+	.	transcript_id "file_1_file_1_jg5122.t3"; gene_id "file_1_file_1_jg5122";
dsimWXD1_3	AUGUSTUS	intron	16304514	16305634	.	+	.	transcript_id "file_1_file_1_jg5122.t3"; gene_id "file_1_file_1_jg5122";
dsimWXD1_3	AUGUSTUS	CDS	16305635	16305945	1	+	2	transcript_id "file_1_file_1_jg5122.t3"; gene_id "file_1_file_1_jg5122";
dsimWXD1_3	AUGUSTUS	exon	16305635	16305945	.	+	.	transcript_id "file_1_file_1_jg5122.t3"; gene_id "file_1_file_1_jg5122";
dsimWXD1_3	AUGUSTUS	intron	16305946	16306001	.	+	.	transcript_id "file_1_file_1_jg5122.t3"; gene_id "file_1_file_1_jg5122";
dsimWXD1_3	AUGUSTUS	CDS	16306002	16307064	1	+	0	transcript_id "file_1_file_1_jg5122.t3"; gene_id "file_1_file_1_jg5122";
dsimWXD1_3	AUGUSTUS	exon	16306002	16307064	.	+	.	transcript_id "file_1_file_1_jg5122.t3"; gene_id "file_1_file_1_jg5122";
dsimWXD1_3	AUGUSTUS	intron	16307065	16307167	.	+	.	transcript_id "file_1_file_1_jg5122.t3"; gene_id "file_1_file_1_jg5122";
dsimWXD1_3	AUGUSTUS	CDS	16307168	16307914	1	+	2	transcript_id "file_1_file_1_jg5122.t3"; gene_id "file_1_file_1_jg5122";
dsimWXD1_3	AUGUSTUS	exon	16307168	16307914	.	+	.	transcript_id "file_1_file_1_jg5122.t3"; gene_id "file_1_file_1_jg5122";
dsimWXD1_3	AUGUSTUS	intron	16307915	16307979	.	+	.	transcript_id "file_1_file_1_jg5122.t3"; gene_id "file_1_file_1_jg5122";
dsimWXD1_3	AUGUSTUS	CDS	16307980	16308814	0.99	+	2	transcript_id "file_1_file_1_jg5122.t3"; gene_id "file_1_file_1_jg5122";
dsimWXD1_3	AUGUSTUS	exon	16307980	16308814	.	+	.	transcript_id "file_1_file_1_jg5122.t3"; gene_id "file_1_file_1_jg5122";
dsimWXD1_3	AUGUSTUS	intron	16308815	16308880	.	+	.	transcript_id "file_1_file_1_jg5122.t3"; gene_id "file_1_file_1_jg5122";
dsimWXD1_3	AUGUSTUS	CDS	16308881	16309101	1	+	1	transcript_id "file_1_file_1_jg5122.t3"; gene_id "file_1_file_1_jg5122";
dsimWXD1_3	AUGUSTUS	exon	16308881	16309101	.	+	.	transcript_id "file_1_file_1_jg5122.t3"; gene_id "file_1_file_1_jg5122";
dsimWXD1_3	AUGUSTUS	intron	16309102	16309161	.	+	.	transcript_id "file_1_file_1_jg5122.t3"; gene_id "file_1_file_1_jg5122";
dsimWXD1_3	AUGUSTUS	CDS	16309162	16309383	1	+	2	transcript_id "file_1_file_1_jg5122.t3"; gene_id "file_1_file_1_jg5122";
dsimWXD1_3	AUGUSTUS	exon	16309162	16309383	.	+	.	transcript_id "file_1_file_1_jg5122.t3"; gene_id "file_1_file_1_jg5122";
dsimWXD1_3	AUGUSTUS	intron	16309384	16309668	.	+	.	transcript_id "file_1_file_1_jg5122.t3"; gene_id "file_1_file_1_jg5122";
dsimWXD1_3	AUGUSTUS	CDS	16309669	16309965	0.95	+	2	transcript_id "file_1_file_1_jg5122.t3"; gene_id "file_1_file_1_jg5122";
dsimWXD1_3	AUGUSTUS	exon	16309669	16309965	.	+	.	transcript_id "file_1_file_1_jg5122.t3"; gene_id "file_1_file_1_jg5122";
dsimWXD1_3	AUGUSTUS	intron	16309966	16310046	.	+	.	transcript_id "file_1_file_1_jg5122.t3"; gene_id "file_1_file_1_jg5122";
dsimWXD1_3	AUGUSTUS	CDS	16310047	16310461	1	+	2	transcript_id "file_1_file_1_jg5122.t3"; gene_id "file_1_file_1_jg5122";
dsimWXD1_3	AUGUSTUS	exon	16310047	16310461	.	+	.	transcript_id "file_1_file_1_jg5122.t3"; gene_id "file_1_file_1_jg5122";
dsimWXD1_3	AUGUSTUS	intron	16310462	16310523	.	+	.	transcript_id "file_1_file_1_jg5122.t3"; gene_id "file_1_file_1_jg5122";
dsimWXD1_3	AUGUSTUS	CDS	16310524	16310945	1	+	1	transcript_id "file_1_file_1_jg5122.t3"; gene_id "file_1_file_1_jg5122";
dsimWXD1_3	AUGUSTUS	exon	16310524	16310945	.	+	.	transcript_id "file_1_file_1_jg5122.t3"; gene_id "file_1_file_1_jg5122";
dsimWXD1_3	AUGUSTUS	intron	16310946	16311004	.	+	.	transcript_id "file_1_file_1_jg5122.t3"; gene_id "file_1_file_1_jg5122";
dsimWXD1_3	AUGUSTUS	CDS	16311005	16311243	1	+	2	transcript_id "file_1_file_1_jg5122.t3"; gene_id "file_1_file_1_jg5122";
dsimWXD1_3	AUGUSTUS	exon	16311005	16311243	.	+	.	transcript_id "file_1_file_1_jg5122.t3"; gene_id "file_1_file_1_jg5122";
dsimWXD1_3	AUGUSTUS	intron	16311244	16311297	.	+	.	transcript_id "file_1_file_1_jg5122.t3"; gene_id "file_1_file_1_jg5122";
dsimWXD1_3	AUGUSTUS	CDS	16311298	16311409	1	+	0	transcript_id "file_1_file_1_jg5122.t3"; gene_id "file_1_file_1_jg5122";
dsimWXD1_3	AUGUSTUS	exon	16311298	16311409	.	+	.	transcript_id "file_1_file_1_jg5122.t3"; gene_id "file_1_file_1_jg5122";
dsimWXD1_3	AUGUSTUS	intron	16311410	16311497	.	+	.	transcript_id "file_1_file_1_jg5122.t3"; gene_id "file_1_file_1_jg5122";
dsimWXD1_3	AUGUSTUS	CDS	16311498	16312926	1	+	2	transcript_id "file_1_file_1_jg5122.t3"; gene_id "file_1_file_1_jg5122";
dsimWXD1_3	AUGUSTUS	exon	16311498	16312926	.	+	.	transcript_id "file_1_file_1_jg5122.t3"; gene_id "file_1_file_1_jg5122";
dsimWXD1_3	AUGUSTUS	intron	16312927	16312985	.	+	.	transcript_id "file_1_file_1_jg5122.t3"; gene_id "file_1_file_1_jg5122";
dsimWXD1_3	AUGUSTUS	CDS	16312986	16313254	1	+	1	transcript_id "file_1_file_1_jg5122.t3"; gene_id "file_1_file_1_jg5122";
dsimWXD1_3	AUGUSTUS	exon	16312986	16313254	.	+	.	transcript_id "file_1_file_1_jg5122.t3"; gene_id "file_1_file_1_jg5122";
dsimWXD1_3	AUGUSTUS	intron	16313255	16313316	.	+	.	transcript_id "file_1_file_1_jg5122.t3"; gene_id "file_1_file_1_jg5122";
dsimWXD1_3	AUGUSTUS	CDS	16313317	16313492	1	+	2	transcript_id "file_1_file_1_jg5122.t3"; gene_id "file_1_file_1_jg5122";
dsimWXD1_3	AUGUSTUS	exon	16313317	16313492	.	+	.	transcript_id "file_1_file_1_jg5122.t3"; gene_id "file_1_file_1_jg5122";
dsimWXD1_3	AUGUSTUS	intron	16313493	16313550	.	+	.	transcript_id "file_1_file_1_jg5122.t3"; gene_id "file_1_file_1_jg5122";
dsimWXD1_3	AUGUSTUS	CDS	16313551	16314036	1	+	0	transcript_id "file_1_file_1_jg5122.t3"; gene_id "file_1_file_1_jg5122";
dsimWXD1_3	AUGUSTUS	exon	16313551	16314036	.	+	.	transcript_id "file_1_file_1_jg5122.t3"; gene_id "file_1_file_1_jg5122";
dsimWXD1_3	AUGUSTUS	intron	16314037	16314114	.	+	.	transcript_id "file_1_file_1_jg5122.t3"; gene_id "file_1_file_1_jg5122";
dsimWXD1_3	AUGUSTUS	CDS	16314115	16314232	1	+	0	transcript_id "file_1_file_1_jg5122.t3"; gene_id "file_1_file_1_jg5122";
dsimWXD1_3	AUGUSTUS	exon	16314115	16314232	.	+	.	transcript_id "file_1_file_1_jg5122.t3"; gene_id "file_1_file_1_jg5122";
dsimWXD1_3	AUGUSTUS	intron	16314233	16314441	.	+	.	transcript_id "file_1_file_1_jg5122.t3"; gene_id "file_1_file_1_jg5122";
dsimWXD1_3	AUGUSTUS	CDS	16314442	16314513	1	+	2	transcript_id "file_1_file_1_jg5122.t3"; gene_id "file_1_file_1_jg5122";
dsimWXD1_3	AUGUSTUS	exon	16314442	16314513	.	+	.	transcript_id "file_1_file_1_jg5122.t3"; gene_id "file_1_file_1_jg5122";
dsimWXD1_3	AUGUSTUS	intron	16314514	16314832	.	+	.	transcript_id "file_1_file_1_jg5122.t3"; gene_id "file_1_file_1_jg5122";
dsimWXD1_3	AUGUSTUS	CDS	16314833	16315617	0.99	+	2	transcript_id "file_1_file_1_jg5122.t3"; gene_id "file_1_file_1_jg5122";
dsimWXD1_3	AUGUSTUS	exon	16314833	16315617	.	+	.	transcript_id "file_1_file_1_jg5122.t3"; gene_id "file_1_file_1_jg5122";
dsimWXD1_3	AUGUSTUS	intron	16315618	16315684	.	+	.	transcript_id "file_1_file_1_jg5122.t3"; gene_id "file_1_file_1_jg5122";
dsimWXD1_3	AUGUSTUS	CDS	16315685	16315943	1	+	0	transcript_id "file_1_file_1_jg5122.t3"; gene_id "file_1_file_1_jg5122";
dsimWXD1_3	AUGUSTUS	exon	16315685	16315943	.	+	.	transcript_id "file_1_file_1_jg5122.t3"; gene_id "file_1_file_1_jg5122";
dsimWXD1_3	AUGUSTUS	intron	16315944	16316003	.	+	.	transcript_id "file_1_file_1_jg5122.t3"; gene_id "file_1_file_1_jg5122";
dsimWXD1_3	AUGUSTUS	CDS	16316004	16316227	1	+	2	transcript_id "file_1_file_1_jg5122.t3"; gene_id "file_1_file_1_jg5122";
dsimWXD1_3	AUGUSTUS	exon	16316004	16316227	.	+	.	transcript_id "file_1_file_1_jg5122.t3"; gene_id "file_1_file_1_jg5122";
dsimWXD1_3	AUGUSTUS	intron	16316228	16316283	.	+	.	transcript_id "file_1_file_1_jg5122.t3"; gene_id "file_1_file_1_jg5122";
dsimWXD1_3	AUGUSTUS	CDS	16316284	16316401	1	+	0	transcript_id "file_1_file_1_jg5122.t3"; gene_id "file_1_file_1_jg5122";
dsimWXD1_3	AUGUSTUS	exon	16316284	16316401	.	+	.	transcript_id "file_1_file_1_jg5122.t3"; gene_id "file_1_file_1_jg5122";
dsimWXD1_3	AUGUSTUS	intron	16316402	16316458	.	+	.	transcript_id "file_1_file_1_jg5122.t3"; gene_id "file_1_file_1_jg5122";
dsimWXD1_3	AUGUSTUS	CDS	16316459	16316689	1	+	2	transcript_id "file_1_file_1_jg5122.t3"; gene_id "file_1_file_1_jg5122";
dsimWXD1_3	AUGUSTUS	exon	16316459	16316689	.	+	.	transcript_id "file_1_file_1_jg5122.t3"; gene_id "file_1_file_1_jg5122";
dsimWXD1_3	AUGUSTUS	intron	16316690	16316751	.	+	.	transcript_id "file_1_file_1_jg5122.t3"; gene_id "file_1_file_1_jg5122";
dsimWXD1_3	AUGUSTUS	CDS	16316752	16316936	1	+	2	transcript_id "file_1_file_1_jg5122.t3"; gene_id "file_1_file_1_jg5122";
dsimWXD1_3	AUGUSTUS	exon	16316752	16316936	.	+	.	transcript_id "file_1_file_1_jg5122.t3"; gene_id "file_1_file_1_jg5122";
dsimWXD1_3	AUGUSTUS	intron	16316937	16316993	.	+	.	transcript_id "file_1_file_1_jg5122.t3"; gene_id "file_1_file_1_jg5122";
dsimWXD1_3	AUGUSTUS	CDS	16316994	16317529	0.77	+	0	transcript_id "file_1_file_1_jg5122.t3"; gene_id "file_1_file_1_jg5122";
dsimWXD1_3	AUGUSTUS	exon	16316994	16317529	.	+	.	transcript_id "file_1_file_1_jg5122.t3"; gene_id "file_1_file_1_jg5122";
dsimWXD1_3	AUGUSTUS	intron	16317530	16317596	.	+	.	transcript_id "file_1_file_1_jg5122.t3"; gene_id "file_1_file_1_jg5122";
dsimWXD1_3	AUGUSTUS	CDS	16317597	16318060	0.99	+	1	transcript_id "file_1_file_1_jg5122.t3"; gene_id "file_1_file_1_jg5122";
dsimWXD1_3	AUGUSTUS	exon	16317597	16318060	.	+	.	transcript_id "file_1_file_1_jg5122.t3"; gene_id "file_1_file_1_jg5122";
dsimWXD1_3	AUGUSTUS	intron	16318061	16318117	.	+	.	transcript_id "file_1_file_1_jg5122.t3"; gene_id "file_1_file_1_jg5122";
dsimWXD1_3	AUGUSTUS	CDS	16318118	16319470	0.98	+	2	transcript_id "file_1_file_1_jg5122.t3"; gene_id "file_1_file_1_jg5122";
dsimWXD1_3	AUGUSTUS	exon	16318118	16319470	.	+	.	transcript_id "file_1_file_1_jg5122.t3"; gene_id "file_1_file_1_jg5122";
dsimWXD1_3	AUGUSTUS	intron	16319471	16319594	.	+	.	transcript_id "file_1_file_1_jg5122.t3"; gene_id "file_1_file_1_jg5122";
dsimWXD1_3	AUGUSTUS	CDS	16319595	16319873	1	+	2	transcript_id "file_1_file_1_jg5122.t3"; gene_id "file_1_file_1_jg5122";
dsimWXD1_3	AUGUSTUS	exon	16319595	16319873	.	+	.	transcript_id "file_1_file_1_jg5122.t3"; gene_id "file_1_file_1_jg5122";
dsimWXD1_3	AUGUSTUS	intron	16319874	16319929	.	+	.	transcript_id "file_1_file_1_jg5122.t3"; gene_id "file_1_file_1_jg5122";
dsimWXD1_3	AUGUSTUS	CDS	16319930	16320544	1	+	2	transcript_id "file_1_file_1_jg5122.t3"; gene_id "file_1_file_1_jg5122";
dsimWXD1_3	AUGUSTUS	exon	16319930	16320544	.	+	.	transcript_id "file_1_file_1_jg5122.t3"; gene_id "file_1_file_1_jg5122";
dsimWXD1_3	AUGUSTUS	intron	16320545	16320598	.	+	.	transcript_id "file_1_file_1_jg5122.t3"; gene_id "file_1_file_1_jg5122";
dsimWXD1_3	AUGUSTUS	CDS	16320599	16321430	0.99	+	2	transcript_id "file_1_file_1_jg5122.t3"; gene_id "file_1_file_1_jg5122";
dsimWXD1_3	AUGUSTUS	exon	16320599	16321430	.	+	.	transcript_id "file_1_file_1_jg5122.t3"; gene_id "file_1_file_1_jg5122";
dsimWXD1_3	AUGUSTUS	intron	16321431	16321486	.	+	.	transcript_id "file_1_file_1_jg5122.t3"; gene_id "file_1_file_1_jg5122";
dsimWXD1_3	AUGUSTUS	CDS	16321487	16321955	1	+	1	transcript_id "file_1_file_1_jg5122.t3"; gene_id "file_1_file_1_jg5122";
dsimWXD1_3	AUGUSTUS	exon	16321487	16321955	.	+	.	transcript_id "file_1_file_1_jg5122.t3"; gene_id "file_1_file_1_jg5122";
dsimWXD1_3	AUGUSTUS	intron	16321956	16322023	.	+	.	transcript_id "file_1_file_1_jg5122.t3"; gene_id "file_1_file_1_jg5122";
dsimWXD1_3	AUGUSTUS	CDS	16322024	16322452	1	+	0	transcript_id "file_1_file_1_jg5122.t3"; gene_id "file_1_file_1_jg5122";
dsimWXD1_3	AUGUSTUS	exon	16322024	16322452	.	+	.	transcript_id "file_1_file_1_jg5122.t3"; gene_id "file_1_file_1_jg5122";
dsimWXD1_3	AUGUSTUS	intron	16322453	16322520	.	+	.	transcript_id "file_1_file_1_jg5122.t3"; gene_id "file_1_file_1_jg5122";
dsimWXD1_3	AUGUSTUS	transcript	16304294	16323015	.	+	.	transcript_id "file_1_file_1_jg5122.t3"; gene_id "file_1_file_1_jg5122"
dsimWXD1_3	AUGUSTUS	CDS	16322521	16323015	1	+	0	transcript_id "file_1_file_1_jg5122.t3"; gene_id "file_1_file_1_jg5122";
dsimWXD1_3	AUGUSTUS	exon	16322521	16323015	.	+	.	transcript_id "file_1_file_1_jg5122.t3"; gene_id "file_1_file_1_jg5122";
dsimWXD1_3	AUGUSTUS	stop_codon	16323013	16323015	.	+	0	transcript_id "file_1_file_1_jg5122.t3"; gene_id "file_1_file_1_jg5122";
dsimWXD1_3	GeneMark.hmm	start_codon	10648673	10648675	.	+	0	gene_id "file_1_file_2_10738_g"; transcript_id "file_1_file_2_10738_t"; count "file_1_file_2_1_1";
dsimWXD1_3	GeneMark.hmm	CDS	10648673	10648814	.	+	0	gene_id "file_1_file_2_10738_g"; transcript_id "file_1_file_2_10738_t"; evidence "file_1_file_2_0_1"; cds_type "file_1_file_2_Initial"; count "file_1_file_2_1_5"; anchored "file_1_file_2_1_1";
dsimWXD1_3	GeneMark.hmm	exon	10648673	10648814	0	+	.	gene_id "file_1_file_2_10738_g"; transcript_id "file_1_file_2_10738_t"; evidence "file_1_file_2_0_1"; cds_type "file_1_file_2_Initial"; count "file_1_file_2_1_5"; anchored "file_1_file_2_1_1";
dsimWXD1_3	GeneMark.hmm	CDS	10649197	10650656	.	+	2	gene_id "file_1_file_2_10738_g"; transcript_id "file_1_file_2_10738_t"; evidence "file_1_file_2_1_1"; cds_type "file_1_file_2_Internal"; count "file_1_file_2_2_5"; anchored "file_1_file_2_1_1";
dsimWXD1_3	GeneMark.hmm	exon	10649197	10650656	0	+	.	gene_id "file_1_file_2_10738_g"; transcript_id "file_1_file_2_10738_t"; evidence "file_1_file_2_1_1"; cds_type "file_1_file_2_Internal"; count "file_1_file_2_2_5"; anchored "file_1_file_2_1_1";
dsimWXD1_3	GeneMark.hmm	CDS	10650713	10650882	.	+	0	gene_id "file_1_file_2_10738_g"; transcript_id "file_1_file_2_10738_t"; evidence "file_1_file_2_1_1"; cds_type "file_1_file_2_Internal"; count "file_1_file_2_3_5"; anchored "file_1_file_2_1_1";
dsimWXD1_3	GeneMark.hmm	exon	10650713	10650882	0	+	.	gene_id "file_1_file_2_10738_g"; transcript_id "file_1_file_2_10738_t"; evidence "file_1_file_2_1_1"; cds_type "file_1_file_2_Internal"; count "file_1_file_2_3_5"; anchored "file_1_file_2_1_1";
dsimWXD1_3	GeneMark.hmm	CDS	10650947	10651342	.	+	1	gene_id "file_1_file_2_10738_g"; transcript_id "file_1_file_2_10738_t"; evidence "file_1_file_2_1_1"; cds_type "file_1_file_2_Internal"; count "file_1_file_2_4_5"; anchored "file_1_file_2_1_1";
dsimWXD1_3	GeneMark.hmm	exon	10650947	10651342	0	+	.	gene_id "file_1_file_2_10738_g"; transcript_id "file_1_file_2_10738_t"; evidence "file_1_file_2_1_1"; cds_type "file_1_file_2_Internal"; count "file_1_file_2_4_5"; anchored "file_1_file_2_1_1";
dsimWXD1_3	GeneMark.hmm	CDS	10651398	10651431	.	+	1	gene_id "file_1_file_2_10738_g"; transcript_id "file_1_file_2_10738_t"; evidence "file_1_file_2_1_1"; cds_type "file_1_file_2_Terminal"; count "file_1_file_2_5_5"; anchored "file_1_file_2_1_1";
dsimWXD1_3	GeneMark.hmm	exon	10651398	10651431	0	+	.	gene_id "file_1_file_2_10738_g"; transcript_id "file_1_file_2_10738_t"; evidence "file_1_file_2_1_1"; cds_type "file_1_file_2_Terminal"; count "file_1_file_2_5_5"; anchored "file_1_file_2_1_1";
dsimWXD1_3	GeneMark.hmm	stop_codon	10651429	10651431	.	+	0	gene_id "file_1_file_2_10738_g"; transcript_id "file_1_file_2_10738_t"; count "file_1_file_2_1_1";
dsimWXD1_57	AUGUSTUS	start_codon	22587	22589	.	+	0	transcript_id "file_1_file_1_jg15811.t1"; gene_id "file_1_file_1_jg15811";
dsimWXD1_57	AUGUSTUS	CDS	22587	23140	1	+	0	transcript_id "file_1_file_1_jg15811.t1"; gene_id "file_1_file_1_jg15811";
dsimWXD1_57	AUGUSTUS	exon	22587	23140	.	+	.	transcript_id "file_1_file_1_jg15811.t1"; gene_id "file_1_file_1_jg15811";
dsimWXD1_57	AUGUSTUS	intron	23141	23681	.	+	.	transcript_id "file_1_file_1_jg15811.t1"; gene_id "file_1_file_1_jg15811";
dsimWXD1_57	AUGUSTUS	CDS	23682	24089	1	+	1	transcript_id "file_1_file_1_jg15811.t1"; gene_id "file_1_file_1_jg15811";
dsimWXD1_57	AUGUSTUS	exon	23682	24089	.	+	.	transcript_id "file_1_file_1_jg15811.t1"; gene_id "file_1_file_1_jg15811";
dsimWXD1_57	AUGUSTUS	intron	24090	24177	.	+	.	transcript_id "file_1_file_1_jg15811.t1"; gene_id "file_1_file_1_jg15811";
dsimWXD1_57	AUGUSTUS	CDS	24178	24302	1	+	1	transcript_id "file_1_file_1_jg15811.t1"; gene_id "file_1_file_1_jg15811";
dsimWXD1_57	AUGUSTUS	exon	24178	24302	.	+	.	transcript_id "file_1_file_1_jg15811.t1"; gene_id "file_1_file_1_jg15811";
dsimWXD1_57	AUGUSTUS	intron	24303	24369	.	+	.	transcript_id "file_1_file_1_jg15811.t1"; gene_id "file_1_file_1_jg15811";
dsimWXD1_57	AUGUSTUS	CDS	24370	24491	1	+	2	transcript_id "file_1_file_1_jg15811.t1"; gene_id "file_1_file_1_jg15811";
dsimWXD1_57	AUGUSTUS	exon	24370	24491	.	+	.	transcript_id "file_1_file_1_jg15811.t1"; gene_id "file_1_file_1_jg15811";
dsimWXD1_57	AUGUSTUS	intron	24492	24549	.	+	.	transcript_id "file_1_file_1_jg15811.t1"; gene_id "file_1_file_1_jg15811";
dsimWXD1_57	AUGUSTUS	CDS	24550	24681	1	+	0	transcript_id "file_1_file_1_jg15811.t1"; gene_id "file_1_file_1_jg15811";
dsimWXD1_57	AUGUSTUS	exon	24550	24681	.	+	.	transcript_id "file_1_file_1_jg15811.t1"; gene_id "file_1_file_1_jg15811";
dsimWXD1_57	AUGUSTUS	intron	24682	26329	.	+	.	transcript_id "file_1_file_1_jg15811.t1"; gene_id "file_1_file_1_jg15811";
dsimWXD1_57	AUGUSTUS	transcript	22587	27616	.	+	.	transcript_id "file_1_file_1_jg15811.t1"; gene_id "file_1_file_1_jg15811"
dsimWXD1_57	AUGUSTUS	gene	22587	27616	.	+	.	jg15811
dsimWXD1_57	AUGUSTUS	CDS	26330	27616	1	+	0	transcript_id "file_1_file_1_jg15811.t1"; gene_id "file_1_file_1_jg15811";
dsimWXD1_57	AUGUSTUS	exon	26330	27616	.	+	.	transcript_id "file_1_file_1_jg15811.t1"; gene_id "file_1_file_1_jg15811";
dsimWXD1_57	AUGUSTUS	stop_codon	27614	27616	.	+	0	transcript_id "file_1_file_1_jg15811.t1"; gene_id "file_1_file_1_jg15811";
dsimWXD1_0	AUGUSTUS	start_codon	10695000	10695002	.	+	0	transcript_id "file_1_file_1_jg1846.t1"; gene_id "file_1_file_1_jg1846";
dsimWXD1_0	AUGUSTUS	CDS	10695000	10695182	0.63	+	0	transcript_id "file_1_file_1_jg1846.t1"; gene_id "file_1_file_1_jg1846";
dsimWXD1_0	AUGUSTUS	exon	10695000	10695182	.	+	.	transcript_id "file_1_file_1_jg1846.t1"; gene_id "file_1_file_1_jg1846";
dsimWXD1_0	AUGUSTUS	intron	10695183	10696743	.	+	.	transcript_id "file_1_file_1_jg1846.t1"; gene_id "file_1_file_1_jg1846";
dsimWXD1_0	AUGUSTUS	transcript	10695000	10696947	.	+	.	transcript_id "file_1_file_1_jg1846.t1"; gene_id "file_1_file_1_jg1846"
dsimWXD1_0	AUGUSTUS	gene	10695000	10696947	.	+	.	jg1846
dsimWXD1_0	AUGUSTUS	CDS	10696744	10696947	0.74	+	0	transcript_id "file_1_file_1_jg1846.t1"; gene_id "file_1_file_1_jg1846";
dsimWXD1_0	AUGUSTUS	exon	10696744	10696947	.	+	.	transcript_id "file_1_file_1_jg1846.t1"; gene_id "file_1_file_1_jg1846";
dsimWXD1_0	AUGUSTUS	stop_codon	10696945	10696947	.	+	0	transcript_id "file_1_file_1_jg1846.t1"; gene_id "file_1_file_1_jg1846";
dsimWXD1_5	AUGUSTUS	start_codon	9455465	9455467	.	+	0	transcript_id "file_1_file_1_jg7955.t1"; gene_id "file_1_file_1_jg7955";
dsimWXD1_5	AUGUSTUS	CDS	9455465	9455653	0.82	+	0	transcript_id "file_1_file_1_jg7955.t1"; gene_id "file_1_file_1_jg7955";
dsimWXD1_5	AUGUSTUS	exon	9455465	9455653	.	+	.	transcript_id "file_1_file_1_jg7955.t1"; gene_id "file_1_file_1_jg7955";
dsimWXD1_5	AUGUSTUS	intron	9455654	9455751	.	+	.	transcript_id "file_1_file_1_jg7955.t1"; gene_id "file_1_file_1_jg7955";
dsimWXD1_5	AUGUSTUS	CDS	9455752	9455964	1	+	0	transcript_id "file_1_file_1_jg7955.t1"; gene_id "file_1_file_1_jg7955";
dsimWXD1_5	AUGUSTUS	exon	9455752	9455964	.	+	.	transcript_id "file_1_file_1_jg7955.t1"; gene_id "file_1_file_1_jg7955";
dsimWXD1_5	AUGUSTUS	intron	9455965	9465637	.	+	.	transcript_id "file_1_file_1_jg7955.t1"; gene_id "file_1_file_1_jg7955";
dsimWXD1_5	AUGUSTUS	CDS	9465638	9465733	1	+	0	transcript_id "file_1_file_1_jg7955.t1"; gene_id "file_1_file_1_jg7955";
dsimWXD1_5	AUGUSTUS	exon	9465638	9465733	.	+	.	transcript_id "file_1_file_1_jg7955.t1"; gene_id "file_1_file_1_jg7955";
dsimWXD1_5	AUGUSTUS	intron	9465734	9465843	.	+	.	transcript_id "file_1_file_1_jg7955.t1"; gene_id "file_1_file_1_jg7955";
dsimWXD1_5	AUGUSTUS	CDS	9465844	9466065	1	+	0	transcript_id "file_1_file_1_jg7955.t1"; gene_id "file_1_file_1_jg7955";
dsimWXD1_5	AUGUSTUS	exon	9465844	9466065	.	+	.	transcript_id "file_1_file_1_jg7955.t1"; gene_id "file_1_file_1_jg7955";
dsimWXD1_5	AUGUSTUS	intron	9466066	9468319	.	+	.	transcript_id "file_1_file_1_jg7955.t1"; gene_id "file_1_file_1_jg7955";
dsimWXD1_5	AUGUSTUS	CDS	9468320	9468503	1	+	0	transcript_id "file_1_file_1_jg7955.t1"; gene_id "file_1_file_1_jg7955";
dsimWXD1_5	AUGUSTUS	exon	9468320	9468503	.	+	.	transcript_id "file_1_file_1_jg7955.t1"; gene_id "file_1_file_1_jg7955";
dsimWXD1_5	AUGUSTUS	intron	9468504	9468649	.	+	.	transcript_id "file_1_file_1_jg7955.t1"; gene_id "file_1_file_1_jg7955";
dsimWXD1_5	AUGUSTUS	transcript	9455465	9468672	.	+	.	transcript_id "file_1_file_1_jg7955.t1"; gene_id "file_1_file_1_jg7955"
dsimWXD1_5	AUGUSTUS	gene	9455465	9468672	.	+	.	jg7955
dsimWXD1_5	AUGUSTUS	CDS	9468650	9468672	1	+	2	transcript_id "file_1_file_1_jg7955.t1"; gene_id "file_1_file_1_jg7955";
dsimWXD1_5	AUGUSTUS	exon	9468650	9468672	.	+	.	transcript_id "file_1_file_1_jg7955.t1"; gene_id "file_1_file_1_jg7955";
dsimWXD1_5	AUGUSTUS	stop_codon	9468670	9468672	.	+	0	transcript_id "file_1_file_1_jg7955.t1"; gene_id "file_1_file_1_jg7955";
dsimWXD1_5	AUGUSTUS	start_codon	7451691	7451693	.	+	0	transcript_id "file_1_file_1_jg7721.t1"; gene_id "file_1_file_1_jg7721";
dsimWXD1_5	AUGUSTUS	CDS	7451691	7452143	1	+	0	transcript_id "file_1_file_1_jg7721.t1"; gene_id "file_1_file_1_jg7721";
dsimWXD1_5	AUGUSTUS	exon	7451691	7452143	.	+	.	transcript_id "file_1_file_1_jg7721.t1"; gene_id "file_1_file_1_jg7721";
dsimWXD1_5	AUGUSTUS	transcript	7451691	7452143	.	+	.	transcript_id "file_1_file_1_jg7721.t1"; gene_id "file_1_file_1_jg7721"
dsimWXD1_5	AUGUSTUS	gene	7451691	7452143	.	+	.	jg7721
dsimWXD1_5	AUGUSTUS	stop_codon	7452141	7452143	.	+	0	transcript_id "file_1_file_1_jg7721.t1"; gene_id "file_1_file_1_jg7721";
dsimWXD1_0	AUGUSTUS	start_codon	7269355	7269357	.	+	0	transcript_id "file_1_file_1_jg1358.t1"; gene_id "file_1_file_1_jg1358";
dsimWXD1_0	AUGUSTUS	CDS	7269355	7269647	1	+	0	transcript_id "file_1_file_1_jg1358.t1"; gene_id "file_1_file_1_jg1358";
dsimWXD1_0	AUGUSTUS	exon	7269355	7269647	.	+	.	transcript_id "file_1_file_1_jg1358.t1"; gene_id "file_1_file_1_jg1358";
dsimWXD1_0	AUGUSTUS	intron	7269648	7269714	.	+	.	transcript_id "file_1_file_1_jg1358.t1"; gene_id "file_1_file_1_jg1358";
dsimWXD1_0	AUGUSTUS	CDS	7269715	7269907	1	+	1	transcript_id "file_1_file_1_jg1358.t1"; gene_id "file_1_file_1_jg1358";
dsimWXD1_0	AUGUSTUS	exon	7269715	7269907	.	+	.	transcript_id "file_1_file_1_jg1358.t1"; gene_id "file_1_file_1_jg1358";
dsimWXD1_0	AUGUSTUS	intron	7269908	7270167	.	+	.	transcript_id "file_1_file_1_jg1358.t1"; gene_id "file_1_file_1_jg1358";
dsimWXD1_0	AUGUSTUS	CDS	7270168	7270327	1	+	0	transcript_id "file_1_file_1_jg1358.t1"; gene_id "file_1_file_1_jg1358";
dsimWXD1_0	AUGUSTUS	exon	7270168	7270327	.	+	.	transcript_id "file_1_file_1_jg1358.t1"; gene_id "file_1_file_1_jg1358";
dsimWXD1_0	AUGUSTUS	intron	7270328	7270765	.	+	.	transcript_id "file_1_file_1_jg1358.t1"; gene_id "file_1_file_1_jg1358";
dsimWXD1_0	AUGUSTUS	CDS	7270766	7270803	1	+	2	transcript_id "file_1_file_1_jg1358.t1"; gene_id "file_1_file_1_jg1358";
dsimWXD1_0	AUGUSTUS	exon	7270766	7270803	.	+	.	transcript_id "file_1_file_1_jg1358.t1"; gene_id "file_1_file_1_jg1358";
dsimWXD1_0	AUGUSTUS	intron	7270804	7270860	.	+	.	transcript_id "file_1_file_1_jg1358.t1"; gene_id "file_1_file_1_jg1358";
dsimWXD1_0	AUGUSTUS	CDS	7270861	7270975	1	+	0	transcript_id "file_1_file_1_jg1358.t1"; gene_id "file_1_file_1_jg1358";
dsimWXD1_0	AUGUSTUS	exon	7270861	7270975	.	+	.	transcript_id "file_1_file_1_jg1358.t1"; gene_id "file_1_file_1_jg1358";
dsimWXD1_0	AUGUSTUS	intron	7270976	7271030	.	+	.	transcript_id "file_1_file_1_jg1358.t1"; gene_id "file_1_file_1_jg1358";
dsimWXD1_0	AUGUSTUS	CDS	7271031	7271191	1	+	2	transcript_id "file_1_file_1_jg1358.t1"; gene_id "file_1_file_1_jg1358";
dsimWXD1_0	AUGUSTUS	exon	7271031	7271191	.	+	.	transcript_id "file_1_file_1_jg1358.t1"; gene_id "file_1_file_1_jg1358";
dsimWXD1_0	AUGUSTUS	intron	7271192	7271600	.	+	.	transcript_id "file_1_file_1_jg1358.t1"; gene_id "file_1_file_1_jg1358";
dsimWXD1_0	AUGUSTUS	CDS	7271601	7272060	1	+	0	transcript_id "file_1_file_1_jg1358.t1"; gene_id "file_1_file_1_jg1358";
dsimWXD1_0	AUGUSTUS	exon	7271601	7272060	.	+	.	transcript_id "file_1_file_1_jg1358.t1"; gene_id "file_1_file_1_jg1358";
dsimWXD1_0	AUGUSTUS	intron	7272061	7272123	.	+	.	transcript_id "file_1_file_1_jg1358.t1"; gene_id "file_1_file_1_jg1358";
dsimWXD1_0	AUGUSTUS	transcript	7269355	7272278	.	+	.	transcript_id "file_1_file_1_jg1358.t1"; gene_id "file_1_file_1_jg1358"
dsimWXD1_0	AUGUSTUS	gene	7269355	7272278	.	+	.	jg1358
dsimWXD1_0	AUGUSTUS	CDS	7272124	7272278	1	+	2	transcript_id "file_1_file_1_jg1358.t1"; gene_id "file_1_file_1_jg1358";
dsimWXD1_0	AUGUSTUS	exon	7272124	7272278	.	+	.	transcript_id "file_1_file_1_jg1358.t1"; gene_id "file_1_file_1_jg1358";
dsimWXD1_0	AUGUSTUS	stop_codon	7272276	7272278	.	+	0	transcript_id "file_1_file_1_jg1358.t1"; gene_id "file_1_file_1_jg1358";
dsimWXD1_3	AUGUSTUS	stop_codon	15014019	15014021	.	-	0	transcript_id "file_1_file_1_jg4965.t1"; gene_id "file_1_file_1_jg4965";
dsimWXD1_3	AUGUSTUS	CDS	15014019	15014136	1	-	1	transcript_id "file_1_file_1_jg4965.t1"; gene_id "file_1_file_1_jg4965";
dsimWXD1_3	AUGUSTUS	exon	15014019	15014136	.	-	.	transcript_id "file_1_file_1_jg4965.t1"; gene_id "file_1_file_1_jg4965";
dsimWXD1_3	AUGUSTUS	intron	15014137	15014196	.	-	.	transcript_id "file_1_file_1_jg4965.t1"; gene_id "file_1_file_1_jg4965";
dsimWXD1_3	AUGUSTUS	CDS	15014197	15014307	1	-	1	transcript_id "file_1_file_1_jg4965.t1"; gene_id "file_1_file_1_jg4965";
dsimWXD1_3	AUGUSTUS	exon	15014197	15014307	.	-	.	transcript_id "file_1_file_1_jg4965.t1"; gene_id "file_1_file_1_jg4965";
dsimWXD1_3	AUGUSTUS	intron	15014308	15014365	.	-	.	transcript_id "file_1_file_1_jg4965.t1"; gene_id "file_1_file_1_jg4965";
dsimWXD1_3	AUGUSTUS	CDS	15014366	15014500	1	-	1	transcript_id "file_1_file_1_jg4965.t1"; gene_id "file_1_file_1_jg4965";
dsimWXD1_3	AUGUSTUS	exon	15014366	15014500	.	-	.	transcript_id "file_1_file_1_jg4965.t1"; gene_id "file_1_file_1_jg4965";
dsimWXD1_3	AUGUSTUS	intron	15014501	15014570	.	-	.	transcript_id "file_1_file_1_jg4965.t1"; gene_id "file_1_file_1_jg4965";
dsimWXD1_3	AUGUSTUS	CDS	15014571	15015079	1	-	0	transcript_id "file_1_file_1_jg4965.t1"; gene_id "file_1_file_1_jg4965";
dsimWXD1_3	AUGUSTUS	exon	15014571	15015079	.	-	.	transcript_id "file_1_file_1_jg4965.t1"; gene_id "file_1_file_1_jg4965";
dsimWXD1_3	AUGUSTUS	intron	15015080	15015138	.	-	.	transcript_id "file_1_file_1_jg4965.t1"; gene_id "file_1_file_1_jg4965";
dsimWXD1_3	AUGUSTUS	CDS	15015139	15015264	1	-	0	transcript_id "file_1_file_1_jg4965.t1"; gene_id "file_1_file_1_jg4965";
dsimWXD1_3	AUGUSTUS	exon	15015139	15015264	.	-	.	transcript_id "file_1_file_1_jg4965.t1"; gene_id "file_1_file_1_jg4965";
dsimWXD1_3	AUGUSTUS	intron	15015265	15015325	.	-	.	transcript_id "file_1_file_1_jg4965.t1"; gene_id "file_1_file_1_jg4965";
dsimWXD1_3	AUGUSTUS	transcript	15014019	15015460	.	-	.	transcript_id "file_1_file_1_jg4965.t1"; gene_id "file_1_file_1_jg4965"
dsimWXD1_3	AUGUSTUS	gene	15014019	15015460	.	-	.	jg4965
dsimWXD1_3	AUGUSTUS	CDS	15015326	15015460	1	-	0	transcript_id "file_1_file_1_jg4965.t1"; gene_id "file_1_file_1_jg4965";
dsimWXD1_3	AUGUSTUS	exon	15015326	15015460	.	-	.	transcript_id "file_1_file_1_jg4965.t1"; gene_id "file_1_file_1_jg4965";
dsimWXD1_3	AUGUSTUS	start_codon	15015458	15015460	.	-	0	transcript_id "file_1_file_1_jg4965.t1"; gene_id "file_1_file_1_jg4965";
dsimWXD1_1	GeneMark.hmm	start_codon	21382838	21382840	.	+	0	gene_id "file_1_file_2_5616_g"; transcript_id "file_1_file_2_5616_t"; count "file_1_file_2_1_1";
dsimWXD1_1	GeneMark.hmm	CDS	21382838	21382917	.	+	0	gene_id "file_1_file_2_5616_g"; transcript_id "file_1_file_2_5616_t"; evidence "file_1_file_2_1_1"; cds_type "file_1_file_2_Initial"; count "file_1_file_2_1_3"; anchored "file_1_file_2_1_1";
dsimWXD1_1	GeneMark.hmm	exon	21382838	21382917	0	+	.	gene_id "file_1_file_2_5616_g"; transcript_id "file_1_file_2_5616_t"; evidence "file_1_file_2_1_1"; cds_type "file_1_file_2_Initial"; count "file_1_file_2_1_3"; anchored "file_1_file_2_1_1";
dsimWXD1_1	GeneMark.hmm	CDS	21382976	21383261	.	+	1	gene_id "file_1_file_2_5616_g"; transcript_id "file_1_file_2_5616_t"; evidence "file_1_file_2_1_1"; cds_type "file_1_file_2_Internal"; count "file_1_file_2_2_3"; anchored "file_1_file_2_1_1";
dsimWXD1_1	GeneMark.hmm	exon	21382976	21383261	0	+	.	gene_id "file_1_file_2_5616_g"; transcript_id "file_1_file_2_5616_t"; evidence "file_1_file_2_1_1"; cds_type "file_1_file_2_Internal"; count "file_1_file_2_2_3"; anchored "file_1_file_2_1_1";
dsimWXD1_1	GeneMark.hmm	CDS	21383322	21383429	.	+	0	gene_id "file_1_file_2_5616_g"; transcript_id "file_1_file_2_5616_t"; evidence "file_1_file_2_1_1"; cds_type "file_1_file_2_Terminal"; count "file_1_file_2_3_3"; anchored "file_1_file_2_1_1";
dsimWXD1_1	GeneMark.hmm	exon	21383322	21383429	0	+	.	gene_id "file_1_file_2_5616_g"; transcript_id "file_1_file_2_5616_t"; evidence "file_1_file_2_1_1"; cds_type "file_1_file_2_Terminal"; count "file_1_file_2_3_3"; anchored "file_1_file_2_1_1";
dsimWXD1_1	GeneMark.hmm	stop_codon	21383427	21383429	.	+	0	gene_id "file_1_file_2_5616_g"; transcript_id "file_1_file_2_5616_t"; count "file_1_file_2_1_1";
dsimWXD1_0	AUGUSTUS	stop_codon	2405827	2405829	.	-	0	transcript_id "file_1_file_1_jg706.t1"; gene_id "file_1_file_1_jg706";
dsimWXD1_0	AUGUSTUS	CDS	2405827	2406083	0.59	-	2	transcript_id "file_1_file_1_jg706.t1"; gene_id "file_1_file_1_jg706";
dsimWXD1_0	AUGUSTUS	exon	2405827	2406083	.	-	.	transcript_id "file_1_file_1_jg706.t1"; gene_id "file_1_file_1_jg706";
dsimWXD1_0	AUGUSTUS	intron	2406084	2406130	.	-	.	transcript_id "file_1_file_1_jg706.t1"; gene_id "file_1_file_1_jg706";
dsimWXD1_0	AUGUSTUS	transcript	2405827	2406197	.	-	.	transcript_id "file_1_file_1_jg706.t1"; gene_id "file_1_file_1_jg706"
dsimWXD1_0	AUGUSTUS	gene	2405827	2406197	.	-	.	jg706
dsimWXD1_0	AUGUSTUS	CDS	2406131	2406197	0.51	-	0	transcript_id "file_1_file_1_jg706.t1"; gene_id "file_1_file_1_jg706";
dsimWXD1_0	AUGUSTUS	exon	2406131	2406197	.	-	.	transcript_id "file_1_file_1_jg706.t1"; gene_id "file_1_file_1_jg706";
dsimWXD1_0	AUGUSTUS	start_codon	2406195	2406197	.	-	0	transcript_id "file_1_file_1_jg706.t1"; gene_id "file_1_file_1_jg706";
dsimWXD1_2	AUGUSTUS	stop_codon	5955113	5955115	.	-	0	transcript_id "file_1_file_1_jg13307.t1"; gene_id "file_1_file_1_jg13307";
dsimWXD1_2	AUGUSTUS	CDS	5955113	5955671	1	-	1	transcript_id "file_1_file_1_jg13307.t1"; gene_id "file_1_file_1_jg13307";
dsimWXD1_2	AUGUSTUS	exon	5955113	5955671	.	-	.	transcript_id "file_1_file_1_jg13307.t1"; gene_id "file_1_file_1_jg13307";
dsimWXD1_2	AUGUSTUS	intron	5955672	5955731	.	-	.	transcript_id "file_1_file_1_jg13307.t1"; gene_id "file_1_file_1_jg13307";
dsimWXD1_2	AUGUSTUS	transcript	5955113	5955979	.	-	.	transcript_id "file_1_file_1_jg13307.t1"; gene_id "file_1_file_1_jg13307"
dsimWXD1_2	AUGUSTUS	gene	5955113	5955979	.	-	.	jg13307
dsimWXD1_2	AUGUSTUS	CDS	5955732	5955979	1	-	0	transcript_id "file_1_file_1_jg13307.t1"; gene_id "file_1_file_1_jg13307";
dsimWXD1_2	AUGUSTUS	exon	5955732	5955979	.	-	.	transcript_id "file_1_file_1_jg13307.t1"; gene_id "file_1_file_1_jg13307";
dsimWXD1_2	AUGUSTUS	start_codon	5955977	5955979	.	-	0	transcript_id "file_1_file_1_jg13307.t1"; gene_id "file_1_file_1_jg13307";
dsimWXD1_5	AUGUSTUS	start_codon	15827386	15827388	.	+	0	transcript_id "file_1_file_1_jg8687.t1"; gene_id "file_1_file_1_jg8687";
dsimWXD1_5	AUGUSTUS	CDS	15827386	15827615	1	+	0	transcript_id "file_1_file_1_jg8687.t1"; gene_id "file_1_file_1_jg8687";
dsimWXD1_5	AUGUSTUS	exon	15827386	15827615	.	+	.	transcript_id "file_1_file_1_jg8687.t1"; gene_id "file_1_file_1_jg8687";
dsimWXD1_5	AUGUSTUS	intron	15827616	15827691	.	+	.	transcript_id "file_1_file_1_jg8687.t1"; gene_id "file_1_file_1_jg8687";
dsimWXD1_5	AUGUSTUS	CDS	15827692	15827847	1	+	1	transcript_id "file_1_file_1_jg8687.t1"; gene_id "file_1_file_1_jg8687";
dsimWXD1_5	AUGUSTUS	exon	15827692	15827847	.	+	.	transcript_id "file_1_file_1_jg8687.t1"; gene_id "file_1_file_1_jg8687";
dsimWXD1_5	AUGUSTUS	intron	15827848	15828016	.	+	.	transcript_id "file_1_file_1_jg8687.t1"; gene_id "file_1_file_1_jg8687";
dsimWXD1_5	AUGUSTUS	CDS	15828017	15828147	1	+	1	transcript_id "file_1_file_1_jg8687.t1"; gene_id "file_1_file_1_jg8687";
dsimWXD1_5	AUGUSTUS	exon	15828017	15828147	.	+	.	transcript_id "file_1_file_1_jg8687.t1"; gene_id "file_1_file_1_jg8687";
dsimWXD1_5	AUGUSTUS	intron	15828148	15828392	.	+	.	transcript_id "file_1_file_1_jg8687.t1"; gene_id "file_1_file_1_jg8687";
dsimWXD1_5	AUGUSTUS	CDS	15828393	15828545	1	+	2	transcript_id "file_1_file_1_jg8687.t1"; gene_id "file_1_file_1_jg8687";
dsimWXD1_5	AUGUSTUS	exon	15828393	15828545	.	+	.	transcript_id "file_1_file_1_jg8687.t1"; gene_id "file_1_file_1_jg8687";
dsimWXD1_5	AUGUSTUS	intron	15828546	15828626	.	+	.	transcript_id "file_1_file_1_jg8687.t1"; gene_id "file_1_file_1_jg8687";
dsimWXD1_5	AUGUSTUS	transcript	15827386	15829015	.	+	.	transcript_id "file_1_file_1_jg8687.t1"; gene_id "file_1_file_1_jg8687"
dsimWXD1_5	AUGUSTUS	gene	15827386	15829015	.	+	.	jg8687
dsimWXD1_5	AUGUSTUS	CDS	15828627	15829015	1	+	2	transcript_id "file_1_file_1_jg8687.t1"; gene_id "file_1_file_1_jg8687";
dsimWXD1_5	AUGUSTUS	exon	15828627	15829015	.	+	.	transcript_id "file_1_file_1_jg8687.t1"; gene_id "file_1_file_1_jg8687";
dsimWXD1_5	AUGUSTUS	stop_codon	15829013	15829015	.	+	0	transcript_id "file_1_file_1_jg8687.t1"; gene_id "file_1_file_1_jg8687";
dsimWXD1_5	GeneMark.hmm	start_codon	17254781	17254783	.	+	0	gene_id "file_1_file_2_15462_g"; transcript_id "file_1_file_2_15462_t"; count "file_1_file_2_1_1";
dsimWXD1_5	GeneMark.hmm	CDS	17254781	17255174	.	+	0	gene_id "file_1_file_2_15462_g"; transcript_id "file_1_file_2_15462_t"; evidence "file_1_file_2_0_1"; cds_type "file_1_file_2_Initial"; count "file_1_file_2_1_2"; anchored "file_1_file_2_1_1";
dsimWXD1_5	GeneMark.hmm	exon	17254781	17255174	0	+	.	gene_id "file_1_file_2_15462_g"; transcript_id "file_1_file_2_15462_t"; evidence "file_1_file_2_0_1"; cds_type "file_1_file_2_Initial"; count "file_1_file_2_1_2"; anchored "file_1_file_2_1_1";
dsimWXD1_5	GeneMark.hmm	CDS	17256090	17256217	.	+	2	gene_id "file_1_file_2_15462_g"; transcript_id "file_1_file_2_15462_t"; evidence "file_1_file_2_1_0"; cds_type "file_1_file_2_Terminal"; count "file_1_file_2_2_2"; anchored "file_1_file_2_1_0";
dsimWXD1_5	GeneMark.hmm	exon	17256090	17256217	0	+	.	gene_id "file_1_file_2_15462_g"; transcript_id "file_1_file_2_15462_t"; evidence "file_1_file_2_1_0"; cds_type "file_1_file_2_Terminal"; count "file_1_file_2_2_2"; anchored "file_1_file_2_1_0";
dsimWXD1_5	GeneMark.hmm	stop_codon	17256215	17256217	.	+	0	gene_id "file_1_file_2_15462_g"; transcript_id "file_1_file_2_15462_t"; count "file_1_file_2_1_1";
dsimWXD1_1	AUGUSTUS	stop_codon	19310841	19310843	.	-	0	transcript_id "file_1_file_1_jg11853.t1"; gene_id "file_1_file_1_jg11853";
dsimWXD1_1	AUGUSTUS	CDS	19310841	19311132	1	-	1	transcript_id "file_1_file_1_jg11853.t1"; gene_id "file_1_file_1_jg11853";
dsimWXD1_1	AUGUSTUS	exon	19310841	19311132	.	-	.	transcript_id "file_1_file_1_jg11853.t1"; gene_id "file_1_file_1_jg11853";
dsimWXD1_1	AUGUSTUS	intron	19311133	19311188	.	-	.	transcript_id "file_1_file_1_jg11853.t1"; gene_id "file_1_file_1_jg11853";
dsimWXD1_1	AUGUSTUS	CDS	19311189	19312137	1	-	2	transcript_id "file_1_file_1_jg11853.t1"; gene_id "file_1_file_1_jg11853";
dsimWXD1_1	AUGUSTUS	exon	19311189	19312137	.	-	.	transcript_id "file_1_file_1_jg11853.t1"; gene_id "file_1_file_1_jg11853";
dsimWXD1_1	AUGUSTUS	intron	19312138	19312203	.	-	.	transcript_id "file_1_file_1_jg11853.t1"; gene_id "file_1_file_1_jg11853";
dsimWXD1_1	AUGUSTUS	CDS	19312204	19312354	1	-	0	transcript_id "file_1_file_1_jg11853.t1"; gene_id "file_1_file_1_jg11853";
dsimWXD1_1	AUGUSTUS	exon	19312204	19312354	.	-	.	transcript_id "file_1_file_1_jg11853.t1"; gene_id "file_1_file_1_jg11853";
dsimWXD1_1	AUGUSTUS	intron	19312355	19312419	.	-	.	transcript_id "file_1_file_1_jg11853.t1"; gene_id "file_1_file_1_jg11853";
dsimWXD1_1	AUGUSTUS	CDS	19312420	19314652	1	-	1	transcript_id "file_1_file_1_jg11853.t1"; gene_id "file_1_file_1_jg11853";
dsimWXD1_1	AUGUSTUS	exon	19312420	19314652	.	-	.	transcript_id "file_1_file_1_jg11853.t1"; gene_id "file_1_file_1_jg11853";
dsimWXD1_1	AUGUSTUS	intron	19314653	19314734	.	-	.	transcript_id "file_1_file_1_jg11853.t1"; gene_id "file_1_file_1_jg11853";
dsimWXD1_1	AUGUSTUS	CDS	19314735	19314965	1	-	1	transcript_id "file_1_file_1_jg11853.t1"; gene_id "file_1_file_1_jg11853";
dsimWXD1_1	AUGUSTUS	exon	19314735	19314965	.	-	.	transcript_id "file_1_file_1_jg11853.t1"; gene_id "file_1_file_1_jg11853";
dsimWXD1_1	AUGUSTUS	intron	19314966	19315398	.	-	.	transcript_id "file_1_file_1_jg11853.t1"; gene_id "file_1_file_1_jg11853";
dsimWXD1_1	AUGUSTUS	transcript	19310841	19315481	.	-	.	transcript_id "file_1_file_1_jg11853.t1"; gene_id "file_1_file_1_jg11853"
dsimWXD1_1	AUGUSTUS	gene	19310841	19315481	.	-	.	jg11853
dsimWXD1_1	AUGUSTUS	CDS	19315399	19315481	1	-	0	transcript_id "file_1_file_1_jg11853.t1"; gene_id "file_1_file_1_jg11853";
dsimWXD1_1	AUGUSTUS	exon	19315399	19315481	.	-	.	transcript_id "file_1_file_1_jg11853.t1"; gene_id "file_1_file_1_jg11853";
dsimWXD1_1	AUGUSTUS	start_codon	19315479	19315481	.	-	0	transcript_id "file_1_file_1_jg11853.t1"; gene_id "file_1_file_1_jg11853";
dsimWXD1_5	AUGUSTUS	stop_codon	4261428	4261430	.	-	0	transcript_id "file_1_file_1_jg7396.t1"; gene_id "file_1_file_1_jg7396";
dsimWXD1_5	AUGUSTUS	CDS	4261428	4262072	1	-	0	transcript_id "file_1_file_1_jg7396.t1"; gene_id "file_1_file_1_jg7396";
dsimWXD1_5	AUGUSTUS	exon	4261428	4262072	.	-	.	transcript_id "file_1_file_1_jg7396.t1"; gene_id "file_1_file_1_jg7396";
dsimWXD1_5	AUGUSTUS	transcript	4261428	4262072	.	-	.	transcript_id "file_1_file_1_jg7396.t1"; gene_id "file_1_file_1_jg7396"
dsimWXD1_5	AUGUSTUS	gene	4261428	4262072	.	-	.	jg7396
dsimWXD1_5	AUGUSTUS	start_codon	4262070	4262072	.	-	0	transcript_id "file_1_file_1_jg7396.t1"; gene_id "file_1_file_1_jg7396";
dsimWXD1_2	AUGUSTUS	start_codon	5788944	5788946	.	+	0	transcript_id "file_1_file_1_jg13285.t1"; gene_id "file_1_file_1_jg13285";
dsimWXD1_2	AUGUSTUS	CDS	5788944	5789102	1	+	0	transcript_id "file_1_file_1_jg13285.t1"; gene_id "file_1_file_1_jg13285";
dsimWXD1_2	AUGUSTUS	exon	5788944	5789102	.	+	.	transcript_id "file_1_file_1_jg13285.t1"; gene_id "file_1_file_1_jg13285";
dsimWXD1_2	AUGUSTUS	intron	5789103	5789159	.	+	.	transcript_id "file_1_file_1_jg13285.t1"; gene_id "file_1_file_1_jg13285";
dsimWXD1_2	AUGUSTUS	CDS	5789160	5789671	1	+	0	transcript_id "file_1_file_1_jg13285.t1"; gene_id "file_1_file_1_jg13285";
dsimWXD1_2	AUGUSTUS	exon	5789160	5789671	.	+	.	transcript_id "file_1_file_1_jg13285.t1"; gene_id "file_1_file_1_jg13285";
dsimWXD1_2	AUGUSTUS	intron	5789672	5789723	.	+	.	transcript_id "file_1_file_1_jg13285.t1"; gene_id "file_1_file_1_jg13285";
dsimWXD1_2	AUGUSTUS	transcript	5788944	5790681	.	+	.	transcript_id "file_1_file_1_jg13285.t1"; gene_id "file_1_file_1_jg13285"
dsimWXD1_2	AUGUSTUS	gene	5788944	5790681	.	+	.	jg13285
dsimWXD1_2	AUGUSTUS	CDS	5789724	5790681	1	+	1	transcript_id "file_1_file_1_jg13285.t1"; gene_id "file_1_file_1_jg13285";
dsimWXD1_2	AUGUSTUS	exon	5789724	5790681	.	+	.	transcript_id "file_1_file_1_jg13285.t1"; gene_id "file_1_file_1_jg13285";
dsimWXD1_2	AUGUSTUS	stop_codon	5790679	5790681	.	+	0	transcript_id "file_1_file_1_jg13285.t1"; gene_id "file_1_file_1_jg13285";
dsimWXD1_1	AUGUSTUS	start_codon	3789305	3789307	.	+	0	transcript_id "file_1_file_1_jg9629.t1"; gene_id "file_1_file_1_jg9629";
dsimWXD1_1	AUGUSTUS	CDS	3789305	3789628	0.27	+	0	transcript_id "file_1_file_1_jg9629.t1"; gene_id "file_1_file_1_jg9629";
dsimWXD1_1	AUGUSTUS	exon	3789305	3789628	.	+	.	transcript_id "file_1_file_1_jg9629.t1"; gene_id "file_1_file_1_jg9629";
dsimWXD1_1	AUGUSTUS	transcript	3789305	3789628	.	+	.	transcript_id "file_1_file_1_jg9629.t1"; gene_id "file_1_file_1_jg9629"
dsimWXD1_1	AUGUSTUS	gene	3789305	3789628	.	+	.	jg9629
dsimWXD1_1	AUGUSTUS	stop_codon	3789626	3789628	.	+	0	transcript_id "file_1_file_1_jg9629.t1"; gene_id "file_1_file_1_jg9629";
dsimWXD1_3	AUGUSTUS	stop_codon	20273726	20273728	.	-	0	transcript_id "file_1_file_1_jg5689.t1"; gene_id "file_1_file_1_jg5689";
dsimWXD1_3	AUGUSTUS	CDS	20273726	20273823	1	-	2	transcript_id "file_1_file_1_jg5689.t1"; gene_id "file_1_file_1_jg5689";
dsimWXD1_3	AUGUSTUS	exon	20273726	20273823	.	-	.	transcript_id "file_1_file_1_jg5689.t1"; gene_id "file_1_file_1_jg5689";
dsimWXD1_3	AUGUSTUS	intron	20273824	20274055	.	-	.	transcript_id "file_1_file_1_jg5689.t1"; gene_id "file_1_file_1_jg5689";
dsimWXD1_3	AUGUSTUS	CDS	20274056	20274838	1	-	2	transcript_id "file_1_file_1_jg5689.t1"; gene_id "file_1_file_1_jg5689";
dsimWXD1_3	AUGUSTUS	exon	20274056	20274838	.	-	.	transcript_id "file_1_file_1_jg5689.t1"; gene_id "file_1_file_1_jg5689";
dsimWXD1_3	AUGUSTUS	intron	20274839	20274891	.	-	.	transcript_id "file_1_file_1_jg5689.t1"; gene_id "file_1_file_1_jg5689";
dsimWXD1_3	AUGUSTUS	CDS	20274892	20275166	1	-	1	transcript_id "file_1_file_1_jg5689.t1"; gene_id "file_1_file_1_jg5689";
dsimWXD1_3	AUGUSTUS	exon	20274892	20275166	.	-	.	transcript_id "file_1_file_1_jg5689.t1"; gene_id "file_1_file_1_jg5689";
dsimWXD1_3	AUGUSTUS	intron	20275167	20276936	.	-	.	transcript_id "file_1_file_1_jg5689.t1"; gene_id "file_1_file_1_jg5689";
dsimWXD1_3	AUGUSTUS	transcript	20273726	20277184	.	-	.	transcript_id "file_1_file_1_jg5689.t1"; gene_id "file_1_file_1_jg5689"
dsimWXD1_3	AUGUSTUS	gene	20273726	20277184	.	-	.	jg5689
dsimWXD1_3	AUGUSTUS	CDS	20276937	20277184	1	-	0	transcript_id "file_1_file_1_jg5689.t1"; gene_id "file_1_file_1_jg5689";
dsimWXD1_3	AUGUSTUS	exon	20276937	20277184	.	-	.	transcript_id "file_1_file_1_jg5689.t1"; gene_id "file_1_file_1_jg5689";
dsimWXD1_3	AUGUSTUS	start_codon	20277182	20277184	.	-	0	transcript_id "file_1_file_1_jg5689.t1"; gene_id "file_1_file_1_jg5689";
dsimWXD1_5	AUGUSTUS	start_codon	14329329	14329331	.	+	0	transcript_id "file_1_file_1_jg8480.t1"; gene_id "file_1_file_1_jg8480";
dsimWXD1_5	AUGUSTUS	CDS	14329329	14329703	0.48	+	0	transcript_id "file_1_file_1_jg8480.t1"; gene_id "file_1_file_1_jg8480";
dsimWXD1_5	AUGUSTUS	exon	14329329	14329703	.	+	.	transcript_id "file_1_file_1_jg8480.t1"; gene_id "file_1_file_1_jg8480";
dsimWXD1_5	AUGUSTUS	intron	14329704	14329754	.	+	.	transcript_id "file_1_file_1_jg8480.t1"; gene_id "file_1_file_1_jg8480";
dsimWXD1_5	AUGUSTUS	transcript	14329329	14329835	.	+	.	transcript_id "file_1_file_1_jg8480.t1"; gene_id "file_1_file_1_jg8480"
dsimWXD1_5	AUGUSTUS	gene	14329329	14329835	.	+	.	jg8480
dsimWXD1_5	AUGUSTUS	CDS	14329755	14329835	1	+	0	transcript_id "file_1_file_1_jg8480.t1"; gene_id "file_1_file_1_jg8480";
dsimWXD1_5	AUGUSTUS	exon	14329755	14329835	.	+	.	transcript_id "file_1_file_1_jg8480.t1"; gene_id "file_1_file_1_jg8480";
dsimWXD1_5	AUGUSTUS	stop_codon	14329833	14329835	.	+	0	transcript_id "file_1_file_1_jg8480.t1"; gene_id "file_1_file_1_jg8480";
dsimWXD1_2	AUGUSTUS	stop_codon	4177415	4177417	.	-	0	transcript_id "file_1_file_1_jg13112.t1"; gene_id "file_1_file_1_jg13112";
dsimWXD1_2	AUGUSTUS	CDS	4177415	4177969	1	-	0	transcript_id "file_1_file_1_jg13112.t1"; gene_id "file_1_file_1_jg13112";
dsimWXD1_2	AUGUSTUS	exon	4177415	4177969	.	-	.	transcript_id "file_1_file_1_jg13112.t1"; gene_id "file_1_file_1_jg13112";
dsimWXD1_2	AUGUSTUS	intron	4177970	4178031	.	-	.	transcript_id "file_1_file_1_jg13112.t1"; gene_id "file_1_file_1_jg13112";
dsimWXD1_2	AUGUSTUS	transcript	4177415	4178043	.	-	.	transcript_id "file_1_file_1_jg13112.t1"; gene_id "file_1_file_1_jg13112"
dsimWXD1_2	AUGUSTUS	gene	4177415	4178043	.	-	.	jg13112
dsimWXD1_2	AUGUSTUS	CDS	4178032	4178043	1	-	0	transcript_id "file_1_file_1_jg13112.t1"; gene_id "file_1_file_1_jg13112";
dsimWXD1_2	AUGUSTUS	exon	4178032	4178043	.	-	.	transcript_id "file_1_file_1_jg13112.t1"; gene_id "file_1_file_1_jg13112";
dsimWXD1_2	AUGUSTUS	start_codon	4178041	4178043	.	-	0	transcript_id "file_1_file_1_jg13112.t1"; gene_id "file_1_file_1_jg13112";
dsimWXD1_5	AUGUSTUS	stop_codon	8740926	8740928	.	-	0	transcript_id "file_1_file_1_jg7893.t1"; gene_id "file_1_file_1_jg7893";
dsimWXD1_5	AUGUSTUS	CDS	8740926	8741159	0.99	-	0	transcript_id "file_1_file_1_jg7893.t1"; gene_id "file_1_file_1_jg7893";
dsimWXD1_5	AUGUSTUS	exon	8740926	8741159	.	-	.	transcript_id "file_1_file_1_jg7893.t1"; gene_id "file_1_file_1_jg7893";
dsimWXD1_5	AUGUSTUS	transcript	8740926	8741159	.	-	.	transcript_id "file_1_file_1_jg7893.t1"; gene_id "file_1_file_1_jg7893"
dsimWXD1_5	AUGUSTUS	gene	8740926	8741159	.	-	.	jg7893
dsimWXD1_5	AUGUSTUS	start_codon	8741157	8741159	.	-	0	transcript_id "file_1_file_1_jg7893.t1"; gene_id "file_1_file_1_jg7893";
dsimWXD1_3	AUGUSTUS	start_codon	17919636	17919638	.	+	0	transcript_id "file_1_file_1_jg5369.t1"; gene_id "file_1_file_1_jg5369";
dsimWXD1_3	AUGUSTUS	CDS	17919636	17919680	1	+	0	transcript_id "file_1_file_1_jg5369.t1"; gene_id "file_1_file_1_jg5369";
dsimWXD1_3	AUGUSTUS	exon	17919636	17919680	.	+	.	transcript_id "file_1_file_1_jg5369.t1"; gene_id "file_1_file_1_jg5369";
dsimWXD1_3	AUGUSTUS	intron	17919681	17921261	.	+	.	transcript_id "file_1_file_1_jg5369.t1"; gene_id "file_1_file_1_jg5369";
dsimWXD1_3	AUGUSTUS	CDS	17921262	17921634	1	+	0	transcript_id "file_1_file_1_jg5369.t1"; gene_id "file_1_file_1_jg5369";
dsimWXD1_3	AUGUSTUS	exon	17921262	17921634	.	+	.	transcript_id "file_1_file_1_jg5369.t1"; gene_id "file_1_file_1_jg5369";
dsimWXD1_3	AUGUSTUS	intron	17921635	17921812	.	+	.	transcript_id "file_1_file_1_jg5369.t1"; gene_id "file_1_file_1_jg5369";
dsimWXD1_3	AUGUSTUS	CDS	17921813	17923678	1	+	2	transcript_id "file_1_file_1_jg5369.t1"; gene_id "file_1_file_1_jg5369";
dsimWXD1_3	AUGUSTUS	exon	17921813	17923678	.	+	.	transcript_id "file_1_file_1_jg5369.t1"; gene_id "file_1_file_1_jg5369";
dsimWXD1_3	AUGUSTUS	intron	17923679	17923749	.	+	.	transcript_id "file_1_file_1_jg5369.t1"; gene_id "file_1_file_1_jg5369";
dsimWXD1_3	AUGUSTUS	transcript	17919636	17923871	.	+	.	transcript_id "file_1_file_1_jg5369.t1"; gene_id "file_1_file_1_jg5369"
dsimWXD1_3	AUGUSTUS	gene	17919636	17923871	.	+	.	jg5369
dsimWXD1_3	AUGUSTUS	CDS	17923750	17923871	1	+	2	transcript_id "file_1_file_1_jg5369.t1"; gene_id "file_1_file_1_jg5369";
dsimWXD1_3	AUGUSTUS	exon	17923750	17923871	.	+	.	transcript_id "file_1_file_1_jg5369.t1"; gene_id "file_1_file_1_jg5369";
dsimWXD1_3	AUGUSTUS	stop_codon	17923869	17923871	.	+	0	transcript_id "file_1_file_1_jg5369.t1"; gene_id "file_1_file_1_jg5369";
dsimWXD1_5	AUGUSTUS	stop_codon	3202440	3202442	.	-	0	transcript_id "file_1_file_1_jg7299.t1"; gene_id "file_1_file_1_jg7299";
dsimWXD1_5	AUGUSTUS	CDS	3202440	3202613	1	-	0	transcript_id "file_1_file_1_jg7299.t1"; gene_id "file_1_file_1_jg7299";
dsimWXD1_5	AUGUSTUS	exon	3202440	3202613	.	-	.	transcript_id "file_1_file_1_jg7299.t1"; gene_id "file_1_file_1_jg7299";
dsimWXD1_5	AUGUSTUS	intron	3202614	3202672	.	-	.	transcript_id "file_1_file_1_jg7299.t1"; gene_id "file_1_file_1_jg7299";
dsimWXD1_5	AUGUSTUS	CDS	3202673	3202738	1	-	0	transcript_id "file_1_file_1_jg7299.t1"; gene_id "file_1_file_1_jg7299";
dsimWXD1_5	AUGUSTUS	exon	3202673	3202738	.	-	.	transcript_id "file_1_file_1_jg7299.t1"; gene_id "file_1_file_1_jg7299";
dsimWXD1_5	AUGUSTUS	intron	3202739	3202799	.	-	.	transcript_id "file_1_file_1_jg7299.t1"; gene_id "file_1_file_1_jg7299";
dsimWXD1_5	AUGUSTUS	CDS	3202800	3203033	1	-	0	transcript_id "file_1_file_1_jg7299.t1"; gene_id "file_1_file_1_jg7299";
dsimWXD1_5	AUGUSTUS	exon	3202800	3203033	.	-	.	transcript_id "file_1_file_1_jg7299.t1"; gene_id "file_1_file_1_jg7299";
dsimWXD1_5	AUGUSTUS	intron	3203034	3208262	.	-	.	transcript_id "file_1_file_1_jg7299.t1"; gene_id "file_1_file_1_jg7299";
dsimWXD1_5	AUGUSTUS	transcript	3202440	3209531	.	-	.	transcript_id "file_1_file_1_jg7299.t1"; gene_id "file_1_file_1_jg7299"
dsimWXD1_5	AUGUSTUS	gene	3202440	3209531	.	-	.	jg7299
dsimWXD1_5	AUGUSTUS	CDS	3208263	3209531	1	-	0	transcript_id "file_1_file_1_jg7299.t1"; gene_id "file_1_file_1_jg7299";
dsimWXD1_5	AUGUSTUS	exon	3208263	3209531	.	-	.	transcript_id "file_1_file_1_jg7299.t1"; gene_id "file_1_file_1_jg7299";
dsimWXD1_5	AUGUSTUS	start_codon	3209529	3209531	.	-	0	transcript_id "file_1_file_1_jg7299.t1"; gene_id "file_1_file_1_jg7299";
dsimWXD1_2	AUGUSTUS	stop_codon	16208396	16208398	.	-	0	transcript_id "file_1_file_1_jg14562.t1"; gene_id "file_1_file_1_jg14562";
dsimWXD1_2	AUGUSTUS	CDS	16208396	16208481	1	-	2	transcript_id "file_1_file_1_jg14562.t1"; gene_id "file_1_file_1_jg14562";
dsimWXD1_2	AUGUSTUS	exon	16208396	16208481	.	-	.	transcript_id "file_1_file_1_jg14562.t1"; gene_id "file_1_file_1_jg14562";
dsimWXD1_2	AUGUSTUS	intron	16208482	16208703	.	-	.	transcript_id "file_1_file_1_jg14562.t1"; gene_id "file_1_file_1_jg14562";
dsimWXD1_2	AUGUSTUS	CDS	16208704	16209061	1	-	0	transcript_id "file_1_file_1_jg14562.t1"; gene_id "file_1_file_1_jg14562";
dsimWXD1_2	AUGUSTUS	exon	16208704	16209061	.	-	.	transcript_id "file_1_file_1_jg14562.t1"; gene_id "file_1_file_1_jg14562";
dsimWXD1_2	AUGUSTUS	intron	16209062	16209613	.	-	.	transcript_id "file_1_file_1_jg14562.t1"; gene_id "file_1_file_1_jg14562";
dsimWXD1_2	AUGUSTUS	CDS	16209614	16210149	1	-	2	transcript_id "file_1_file_1_jg14562.t1"; gene_id "file_1_file_1_jg14562";
dsimWXD1_2	AUGUSTUS	exon	16209614	16210149	.	-	.	transcript_id "file_1_file_1_jg14562.t1"; gene_id "file_1_file_1_jg14562";
dsimWXD1_2	AUGUSTUS	intron	16210150	16210209	.	-	.	transcript_id "file_1_file_1_jg14562.t1"; gene_id "file_1_file_1_jg14562";
dsimWXD1_2	AUGUSTUS	transcript	16208396	16210390	.	-	.	transcript_id "file_1_file_1_jg14562.t1"; gene_id "file_1_file_1_jg14562"
dsimWXD1_2	AUGUSTUS	gene	16208396	16210390	.	-	.	jg14562
dsimWXD1_2	AUGUSTUS	CDS	16210210	16210390	1	-	0	transcript_id "file_1_file_1_jg14562.t1"; gene_id "file_1_file_1_jg14562";
dsimWXD1_2	AUGUSTUS	exon	16210210	16210390	.	-	.	transcript_id "file_1_file_1_jg14562.t1"; gene_id "file_1_file_1_jg14562";
dsimWXD1_2	AUGUSTUS	start_codon	16210388	16210390	.	-	0	transcript_id "file_1_file_1_jg14562.t1"; gene_id "file_1_file_1_jg14562";
dsimWXD1_5	AUGUSTUS	stop_codon	3833172	3833174	.	-	0	transcript_id "file_1_file_1_jg7355.t1"; gene_id "file_1_file_1_jg7355";
dsimWXD1_5	AUGUSTUS	CDS	3833172	3833295	1	-	1	transcript_id "file_1_file_1_jg7355.t1"; gene_id "file_1_file_1_jg7355";
dsimWXD1_5	AUGUSTUS	exon	3833172	3833295	.	-	.	transcript_id "file_1_file_1_jg7355.t1"; gene_id "file_1_file_1_jg7355";
dsimWXD1_5	AUGUSTUS	intron	3833296	3833788	.	-	.	transcript_id "file_1_file_1_jg7355.t1"; gene_id "file_1_file_1_jg7355";
dsimWXD1_5	AUGUSTUS	CDS	3833789	3833911	1	-	1	transcript_id "file_1_file_1_jg7355.t1"; gene_id "file_1_file_1_jg7355";
dsimWXD1_5	AUGUSTUS	exon	3833789	3833911	.	-	.	transcript_id "file_1_file_1_jg7355.t1"; gene_id "file_1_file_1_jg7355";
dsimWXD1_5	AUGUSTUS	intron	3833912	3834965	.	-	.	transcript_id "file_1_file_1_jg7355.t1"; gene_id "file_1_file_1_jg7355";
dsimWXD1_5	AUGUSTUS	CDS	3834966	3835167	1	-	2	transcript_id "file_1_file_1_jg7355.t1"; gene_id "file_1_file_1_jg7355";
dsimWXD1_5	AUGUSTUS	exon	3834966	3835167	.	-	.	transcript_id "file_1_file_1_jg7355.t1"; gene_id "file_1_file_1_jg7355";
dsimWXD1_5	AUGUSTUS	intron	3835168	3840151	.	-	.	transcript_id "file_1_file_1_jg7355.t1"; gene_id "file_1_file_1_jg7355";
dsimWXD1_5	AUGUSTUS	CDS	3840152	3840335	1	-	0	transcript_id "file_1_file_1_jg7355.t1"; gene_id "file_1_file_1_jg7355";
dsimWXD1_5	AUGUSTUS	exon	3840152	3840335	.	-	.	transcript_id "file_1_file_1_jg7355.t1"; gene_id "file_1_file_1_jg7355";
dsimWXD1_5	AUGUSTUS	intron	3840336	3840454	.	-	.	transcript_id "file_1_file_1_jg7355.t1"; gene_id "file_1_file_1_jg7355";
dsimWXD1_5	AUGUSTUS	CDS	3840455	3841948	1	-	0	transcript_id "file_1_file_1_jg7355.t1"; gene_id "file_1_file_1_jg7355";
dsimWXD1_5	AUGUSTUS	exon	3840455	3841948	.	-	.	transcript_id "file_1_file_1_jg7355.t1"; gene_id "file_1_file_1_jg7355";
dsimWXD1_5	AUGUSTUS	intron	3841949	3842026	.	-	.	transcript_id "file_1_file_1_jg7355.t1"; gene_id "file_1_file_1_jg7355";
dsimWXD1_5	AUGUSTUS	CDS	3842027	3842151	1	-	2	transcript_id "file_1_file_1_jg7355.t1"; gene_id "file_1_file_1_jg7355";
dsimWXD1_5	AUGUSTUS	exon	3842027	3842151	.	-	.	transcript_id "file_1_file_1_jg7355.t1"; gene_id "file_1_file_1_jg7355";
dsimWXD1_5	AUGUSTUS	intron	3842152	3847690	.	-	.	transcript_id "file_1_file_1_jg7355.t1"; gene_id "file_1_file_1_jg7355";
dsimWXD1_5	AUGUSTUS	CDS	3847691	3847854	1	-	1	transcript_id "file_1_file_1_jg7355.t1"; gene_id "file_1_file_1_jg7355";
dsimWXD1_5	AUGUSTUS	exon	3847691	3847854	.	-	.	transcript_id "file_1_file_1_jg7355.t1"; gene_id "file_1_file_1_jg7355";
dsimWXD1_5	AUGUSTUS	intron	3847855	3852492	.	-	.	transcript_id "file_1_file_1_jg7355.t1"; gene_id "file_1_file_1_jg7355";
dsimWXD1_5	AUGUSTUS	CDS	3852493	3852537	1	-	1	transcript_id "file_1_file_1_jg7355.t1"; gene_id "file_1_file_1_jg7355";
dsimWXD1_5	AUGUSTUS	exon	3852493	3852537	.	-	.	transcript_id "file_1_file_1_jg7355.t1"; gene_id "file_1_file_1_jg7355";
dsimWXD1_5	AUGUSTUS	intron	3852538	3852681	.	-	.	transcript_id "file_1_file_1_jg7355.t1"; gene_id "file_1_file_1_jg7355";
dsimWXD1_5	AUGUSTUS	CDS	3852682	3852853	1	-	2	transcript_id "file_1_file_1_jg7355.t1"; gene_id "file_1_file_1_jg7355";
dsimWXD1_5	AUGUSTUS	exon	3852682	3852853	.	-	.	transcript_id "file_1_file_1_jg7355.t1"; gene_id "file_1_file_1_jg7355";
dsimWXD1_5	AUGUSTUS	intron	3852854	3893352	.	-	.	transcript_id "file_1_file_1_jg7355.t1"; gene_id "file_1_file_1_jg7355";
dsimWXD1_5	AUGUSTUS	transcript	3833172	3893422	.	-	.	transcript_id "file_1_file_1_jg7355.t1"; gene_id "file_1_file_1_jg7355"
dsimWXD1_5	AUGUSTUS	gene	3833172	3893422	.	-	.	jg7355
dsimWXD1_5	AUGUSTUS	CDS	3893353	3893422	1	-	0	transcript_id "file_1_file_1_jg7355.t1"; gene_id "file_1_file_1_jg7355";
dsimWXD1_5	AUGUSTUS	exon	3893353	3893422	.	-	.	transcript_id "file_1_file_1_jg7355.t1"; gene_id "file_1_file_1_jg7355";
dsimWXD1_5	AUGUSTUS	start_codon	3893420	3893422	.	-	0	transcript_id "file_1_file_1_jg7355.t1"; gene_id "file_1_file_1_jg7355";
dsimWXD1_3	AUGUSTUS	stop_codon	18640415	18640417	.	-	0	transcript_id "file_1_file_1_jg5474.t1"; gene_id "file_1_file_1_jg5474";
dsimWXD1_3	AUGUSTUS	CDS	18640415	18640690	1	-	0	transcript_id "file_1_file_1_jg5474.t1"; gene_id "file_1_file_1_jg5474";
dsimWXD1_3	AUGUSTUS	exon	18640415	18640690	.	-	.	transcript_id "file_1_file_1_jg5474.t1"; gene_id "file_1_file_1_jg5474";
dsimWXD1_3	AUGUSTUS	intron	18640691	18640748	.	-	.	transcript_id "file_1_file_1_jg5474.t1"; gene_id "file_1_file_1_jg5474";
dsimWXD1_3	AUGUSTUS	CDS	18640749	18640880	1	-	0	transcript_id "file_1_file_1_jg5474.t1"; gene_id "file_1_file_1_jg5474";
dsimWXD1_3	AUGUSTUS	exon	18640749	18640880	.	-	.	transcript_id "file_1_file_1_jg5474.t1"; gene_id "file_1_file_1_jg5474";
dsimWXD1_3	AUGUSTUS	intron	18640881	18640943	.	-	.	transcript_id "file_1_file_1_jg5474.t1"; gene_id "file_1_file_1_jg5474";
dsimWXD1_3	AUGUSTUS	CDS	18640944	18641072	1	-	0	transcript_id "file_1_file_1_jg5474.t1"; gene_id "file_1_file_1_jg5474";
dsimWXD1_3	AUGUSTUS	exon	18640944	18641072	.	-	.	transcript_id "file_1_file_1_jg5474.t1"; gene_id "file_1_file_1_jg5474";
dsimWXD1_3	AUGUSTUS	intron	18641073	18641811	.	-	.	transcript_id "file_1_file_1_jg5474.t1"; gene_id "file_1_file_1_jg5474";
dsimWXD1_3	AUGUSTUS	transcript	18640415	18641814	.	-	.	transcript_id "file_1_file_1_jg5474.t1"; gene_id "file_1_file_1_jg5474"
dsimWXD1_3	AUGUSTUS	gene	18640415	18641814	.	-	.	jg5474
dsimWXD1_3	AUGUSTUS	CDS	18641812	18641814	1	-	0	transcript_id "file_1_file_1_jg5474.t1"; gene_id "file_1_file_1_jg5474";
dsimWXD1_3	AUGUSTUS	exon	18641812	18641814	.	-	.	transcript_id "file_1_file_1_jg5474.t1"; gene_id "file_1_file_1_jg5474";
dsimWXD1_3	AUGUSTUS	start_codon	18641812	18641814	.	-	0	transcript_id "file_1_file_1_jg5474.t1"; gene_id "file_1_file_1_jg5474";
dsimWXD1_2	AUGUSTUS	CDS	9514719	9514721	1	+	0	transcript_id "file_1_file_1_jg13799.t1"; gene_id "file_1_file_1_jg13799";
dsimWXD1_2	AUGUSTUS	exon	9514719	9514721	.	+	.	transcript_id "file_1_file_1_jg13799.t1"; gene_id "file_1_file_1_jg13799";
dsimWXD1_2	AUGUSTUS	start_codon	9514719	9514721	.	+	0	transcript_id "file_1_file_1_jg13799.t1"; gene_id "file_1_file_1_jg13799";
dsimWXD1_2	AUGUSTUS	intron	9514722	9515232	.	+	.	transcript_id "file_1_file_1_jg13799.t1"; gene_id "file_1_file_1_jg13799";
dsimWXD1_2	AUGUSTUS	transcript	9514719	9516618	.	+	.	transcript_id "file_1_file_1_jg13799.t1"; gene_id "file_1_file_1_jg13799"
dsimWXD1_2	AUGUSTUS	gene	9514719	9516618	.	+	.	jg13799
dsimWXD1_2	AUGUSTUS	CDS	9515233	9516618	1	+	0	transcript_id "file_1_file_1_jg13799.t1"; gene_id "file_1_file_1_jg13799";
dsimWXD1_2	AUGUSTUS	exon	9515233	9516618	.	+	.	transcript_id "file_1_file_1_jg13799.t1"; gene_id "file_1_file_1_jg13799";
dsimWXD1_2	AUGUSTUS	stop_codon	9516616	9516618	.	+	0	transcript_id "file_1_file_1_jg13799.t1"; gene_id "file_1_file_1_jg13799";
dsimWXD1_5	AUGUSTUS	start_codon	4590204	4590206	.	+	0	transcript_id "file_1_file_1_jg7430.t2"; gene_id "file_1_file_1_jg7430";
dsimWXD1_5	AUGUSTUS	CDS	4590204	4590575	1	+	0	transcript_id "file_1_file_1_jg7430.t2"; gene_id "file_1_file_1_jg7430";
dsimWXD1_5	AUGUSTUS	exon	4590204	4590575	.	+	.	transcript_id "file_1_file_1_jg7430.t2"; gene_id "file_1_file_1_jg7430";
dsimWXD1_5	AUGUSTUS	intron	4590576	4590698	.	+	.	transcript_id "file_1_file_1_jg7430.t2"; gene_id "file_1_file_1_jg7430";
dsimWXD1_5	AUGUSTUS	CDS	4590699	4591317	1	+	0	transcript_id "file_1_file_1_jg7430.t2"; gene_id "file_1_file_1_jg7430";
dsimWXD1_5	AUGUSTUS	exon	4590699	4591317	.	+	.	transcript_id "file_1_file_1_jg7430.t2"; gene_id "file_1_file_1_jg7430";
dsimWXD1_5	AUGUSTUS	intron	4591318	4593875	.	+	.	transcript_id "file_1_file_1_jg7430.t2"; gene_id "file_1_file_1_jg7430";
dsimWXD1_5	AUGUSTUS	CDS	4593876	4594353	1	+	2	transcript_id "file_1_file_1_jg7430.t2"; gene_id "file_1_file_1_jg7430";
dsimWXD1_5	AUGUSTUS	exon	4593876	4594353	.	+	.	transcript_id "file_1_file_1_jg7430.t2"; gene_id "file_1_file_1_jg7430";
dsimWXD1_5	AUGUSTUS	intron	4594354	4594570	.	+	.	transcript_id "file_1_file_1_jg7430.t2"; gene_id "file_1_file_1_jg7430";
dsimWXD1_5	AUGUSTUS	CDS	4594571	4594887	1	+	1	transcript_id "file_1_file_1_jg7430.t2"; gene_id "file_1_file_1_jg7430";
dsimWXD1_5	AUGUSTUS	exon	4594571	4594887	.	+	.	transcript_id "file_1_file_1_jg7430.t2"; gene_id "file_1_file_1_jg7430";
dsimWXD1_5	AUGUSTUS	intron	4594888	4599229	.	+	.	transcript_id "file_1_file_1_jg7430.t2"; gene_id "file_1_file_1_jg7430";
dsimWXD1_5	AUGUSTUS	CDS	4599230	4600069	1	+	2	transcript_id "file_1_file_1_jg7430.t2"; gene_id "file_1_file_1_jg7430";
dsimWXD1_5	AUGUSTUS	exon	4599230	4600069	.	+	.	transcript_id "file_1_file_1_jg7430.t2"; gene_id "file_1_file_1_jg7430";
dsimWXD1_5	AUGUSTUS	intron	4600070	4600310	.	+	.	transcript_id "file_1_file_1_jg7430.t2"; gene_id "file_1_file_1_jg7430";
dsimWXD1_5	AUGUSTUS	transcript	4590204	4600651	.	+	.	transcript_id "file_1_file_1_jg7430.t2"; gene_id "file_1_file_1_jg7430"
dsimWXD1_5	AUGUSTUS	gene	4590204	4600651	.	+	.	jg7430
dsimWXD1_5	AUGUSTUS	CDS	4600311	4600651	1	+	2	transcript_id "file_1_file_1_jg7430.t2"; gene_id "file_1_file_1_jg7430";
dsimWXD1_5	AUGUSTUS	exon	4600311	4600651	.	+	.	transcript_id "file_1_file_1_jg7430.t2"; gene_id "file_1_file_1_jg7430";
dsimWXD1_5	AUGUSTUS	stop_codon	4600649	4600651	.	+	0	transcript_id "file_1_file_1_jg7430.t2"; gene_id "file_1_file_1_jg7430";
dsimWXD1_5	AUGUSTUS	stop_codon	10481588	10481590	.	-	0	transcript_id "file_1_file_1_jg8068.t2"; gene_id "file_1_file_1_jg8068";
dsimWXD1_5	AUGUSTUS	CDS	10481588	10483648	1	-	0	transcript_id "file_1_file_1_jg8068.t2"; gene_id "file_1_file_1_jg8068";
dsimWXD1_5	AUGUSTUS	exon	10481588	10483648	.	-	.	transcript_id "file_1_file_1_jg8068.t2"; gene_id "file_1_file_1_jg8068";
dsimWXD1_5	AUGUSTUS	intron	10483649	10484553	.	-	.	transcript_id "file_1_file_1_jg8068.t2"; gene_id "file_1_file_1_jg8068";
dsimWXD1_5	AUGUSTUS	CDS	10484554	10484701	1	-	1	transcript_id "file_1_file_1_jg8068.t2"; gene_id "file_1_file_1_jg8068";
dsimWXD1_5	AUGUSTUS	exon	10484554	10484701	.	-	.	transcript_id "file_1_file_1_jg8068.t2"; gene_id "file_1_file_1_jg8068";
dsimWXD1_5	AUGUSTUS	intron	10484702	10484821	.	-	.	transcript_id "file_1_file_1_jg8068.t2"; gene_id "file_1_file_1_jg8068";
dsimWXD1_5	AUGUSTUS	CDS	10484822	10484925	1	-	0	transcript_id "file_1_file_1_jg8068.t2"; gene_id "file_1_file_1_jg8068";
dsimWXD1_5	AUGUSTUS	exon	10484822	10484925	.	-	.	transcript_id "file_1_file_1_jg8068.t2"; gene_id "file_1_file_1_jg8068";
dsimWXD1_5	AUGUSTUS	intron	10484926	10484988	.	-	.	transcript_id "file_1_file_1_jg8068.t2"; gene_id "file_1_file_1_jg8068";
dsimWXD1_5	AUGUSTUS	CDS	10484989	10485240	1	-	0	transcript_id "file_1_file_1_jg8068.t2"; gene_id "file_1_file_1_jg8068";
dsimWXD1_5	AUGUSTUS	exon	10484989	10485240	.	-	.	transcript_id "file_1_file_1_jg8068.t2"; gene_id "file_1_file_1_jg8068";
dsimWXD1_5	AUGUSTUS	intron	10485241	10485302	.	-	.	transcript_id "file_1_file_1_jg8068.t2"; gene_id "file_1_file_1_jg8068";
dsimWXD1_5	AUGUSTUS	CDS	10485303	10485601	1	-	2	transcript_id "file_1_file_1_jg8068.t2"; gene_id "file_1_file_1_jg8068";
dsimWXD1_5	AUGUSTUS	exon	10485303	10485601	.	-	.	transcript_id "file_1_file_1_jg8068.t2"; gene_id "file_1_file_1_jg8068";
dsimWXD1_5	AUGUSTUS	intron	10485602	10488919	.	-	.	transcript_id "file_1_file_1_jg8068.t2"; gene_id "file_1_file_1_jg8068";
dsimWXD1_5	AUGUSTUS	transcript	10481588	10489061	.	-	.	transcript_id "file_1_file_1_jg8068.t2"; gene_id "file_1_file_1_jg8068"
dsimWXD1_5	AUGUSTUS	CDS	10488920	10489061	1	-	0	transcript_id "file_1_file_1_jg8068.t2"; gene_id "file_1_file_1_jg8068";
dsimWXD1_5	AUGUSTUS	exon	10488920	10489061	.	-	.	transcript_id "file_1_file_1_jg8068.t2"; gene_id "file_1_file_1_jg8068";
dsimWXD1_5	AUGUSTUS	start_codon	10489059	10489061	.	-	0	transcript_id "file_1_file_1_jg8068.t2"; gene_id "file_1_file_1_jg8068";
dsimWXD1_2	AUGUSTUS	start_codon	1623538	1623540	.	+	0	transcript_id "file_1_file_1_jg12776.t1"; gene_id "file_1_file_1_jg12776";
dsimWXD1_2	AUGUSTUS	CDS	1623538	1624179	1	+	0	transcript_id "file_1_file_1_jg12776.t1"; gene_id "file_1_file_1_jg12776";
dsimWXD1_2	AUGUSTUS	exon	1623538	1624179	.	+	.	transcript_id "file_1_file_1_jg12776.t1"; gene_id "file_1_file_1_jg12776";
dsimWXD1_2	AUGUSTUS	transcript	1623538	1624179	.	+	.	transcript_id "file_1_file_1_jg12776.t1"; gene_id "file_1_file_1_jg12776"
dsimWXD1_2	AUGUSTUS	gene	1623538	1624179	.	+	.	jg12776
dsimWXD1_2	AUGUSTUS	stop_codon	1624177	1624179	.	+	0	transcript_id "file_1_file_1_jg12776.t1"; gene_id "file_1_file_1_jg12776";
dsimWXD1_5	AUGUSTUS	start_codon	12570486	12570488	.	+	0	transcript_id "file_1_file_1_jg8304.t1"; gene_id "file_1_file_1_jg8304";
dsimWXD1_5	AUGUSTUS	CDS	12570486	12570947	1	+	0	transcript_id "file_1_file_1_jg8304.t1"; gene_id "file_1_file_1_jg8304";
dsimWXD1_5	AUGUSTUS	exon	12570486	12570947	.	+	.	transcript_id "file_1_file_1_jg8304.t1"; gene_id "file_1_file_1_jg8304";
dsimWXD1_5	AUGUSTUS	transcript	12570486	12570947	.	+	.	transcript_id "file_1_file_1_jg8304.t1"; gene_id "file_1_file_1_jg8304"
dsimWXD1_5	AUGUSTUS	gene	12570486	12570947	.	+	.	jg8304
dsimWXD1_5	AUGUSTUS	stop_codon	12570945	12570947	.	+	0	transcript_id "file_1_file_1_jg8304.t1"; gene_id "file_1_file_1_jg8304";
dsimWXD1_1	AUGUSTUS	start_codon	5586426	5586428	.	+	0	transcript_id "file_1_file_1_jg9820.t1"; gene_id "file_1_file_1_jg9820";
dsimWXD1_1	AUGUSTUS	CDS	5586426	5586478	1	+	0	transcript_id "file_1_file_1_jg9820.t1"; gene_id "file_1_file_1_jg9820";
dsimWXD1_1	AUGUSTUS	exon	5586426	5586478	.	+	.	transcript_id "file_1_file_1_jg9820.t1"; gene_id "file_1_file_1_jg9820";
dsimWXD1_1	AUGUSTUS	intron	5586479	5586532	.	+	.	transcript_id "file_1_file_1_jg9820.t1"; gene_id "file_1_file_1_jg9820";
dsimWXD1_1	AUGUSTUS	CDS	5586533	5587326	1	+	1	transcript_id "file_1_file_1_jg9820.t1"; gene_id "file_1_file_1_jg9820";
dsimWXD1_1	AUGUSTUS	exon	5586533	5587326	.	+	.	transcript_id "file_1_file_1_jg9820.t1"; gene_id "file_1_file_1_jg9820";
dsimWXD1_1	AUGUSTUS	intron	5587327	5587660	.	+	.	transcript_id "file_1_file_1_jg9820.t1"; gene_id "file_1_file_1_jg9820";
dsimWXD1_1	AUGUSTUS	CDS	5587661	5588134	1	+	2	transcript_id "file_1_file_1_jg9820.t1"; gene_id "file_1_file_1_jg9820";
dsimWXD1_1	AUGUSTUS	exon	5587661	5588134	.	+	.	transcript_id "file_1_file_1_jg9820.t1"; gene_id "file_1_file_1_jg9820";
dsimWXD1_1	AUGUSTUS	intron	5588135	5588199	.	+	.	transcript_id "file_1_file_1_jg9820.t1"; gene_id "file_1_file_1_jg9820";
dsimWXD1_1	AUGUSTUS	CDS	5588200	5588463	1	+	2	transcript_id "file_1_file_1_jg9820.t1"; gene_id "file_1_file_1_jg9820";
dsimWXD1_1	AUGUSTUS	exon	5588200	5588463	.	+	.	transcript_id "file_1_file_1_jg9820.t1"; gene_id "file_1_file_1_jg9820";
dsimWXD1_1	AUGUSTUS	intron	5588464	5589024	.	+	.	transcript_id "file_1_file_1_jg9820.t1"; gene_id "file_1_file_1_jg9820";
dsimWXD1_1	AUGUSTUS	CDS	5589025	5589147	1	+	2	transcript_id "file_1_file_1_jg9820.t1"; gene_id "file_1_file_1_jg9820";
dsimWXD1_1	AUGUSTUS	exon	5589025	5589147	.	+	.	transcript_id "file_1_file_1_jg9820.t1"; gene_id "file_1_file_1_jg9820";
dsimWXD1_1	AUGUSTUS	intron	5589148	5589208	.	+	.	transcript_id "file_1_file_1_jg9820.t1"; gene_id "file_1_file_1_jg9820";
dsimWXD1_1	AUGUSTUS	CDS	5589209	5589562	1	+	2	transcript_id "file_1_file_1_jg9820.t1"; gene_id "file_1_file_1_jg9820";
dsimWXD1_1	AUGUSTUS	exon	5589209	5589562	.	+	.	transcript_id "file_1_file_1_jg9820.t1"; gene_id "file_1_file_1_jg9820";
dsimWXD1_1	AUGUSTUS	intron	5589563	5589620	.	+	.	transcript_id "file_1_file_1_jg9820.t1"; gene_id "file_1_file_1_jg9820";
dsimWXD1_1	AUGUSTUS	transcript	5586426	5589748	.	+	.	transcript_id "file_1_file_1_jg9820.t1"; gene_id "file_1_file_1_jg9820"
dsimWXD1_1	AUGUSTUS	gene	5586426	5589748	.	+	.	jg9820
dsimWXD1_1	AUGUSTUS	CDS	5589621	5589748	1	+	2	transcript_id "file_1_file_1_jg9820.t1"; gene_id "file_1_file_1_jg9820";
dsimWXD1_1	AUGUSTUS	exon	5589621	5589748	.	+	.	transcript_id "file_1_file_1_jg9820.t1"; gene_id "file_1_file_1_jg9820";
dsimWXD1_1	AUGUSTUS	stop_codon	5589746	5589748	.	+	0	transcript_id "file_1_file_1_jg9820.t1"; gene_id "file_1_file_1_jg9820";
dsimWXD1_3	AUGUSTUS	stop_codon	5577466	5577468	.	-	0	transcript_id "file_1_file_1_jg3796.t1"; gene_id "file_1_file_1_jg3796";
dsimWXD1_3	AUGUSTUS	CDS	5577466	5577725	1	-	2	transcript_id "file_1_file_1_jg3796.t1"; gene_id "file_1_file_1_jg3796";
dsimWXD1_3	AUGUSTUS	exon	5577466	5577725	.	-	.	transcript_id "file_1_file_1_jg3796.t1"; gene_id "file_1_file_1_jg3796";
dsimWXD1_3	AUGUSTUS	intron	5577726	5577776	.	-	.	transcript_id "file_1_file_1_jg3796.t1"; gene_id "file_1_file_1_jg3796";
dsimWXD1_3	AUGUSTUS	CDS	5577777	5578204	1	-	1	transcript_id "file_1_file_1_jg3796.t1"; gene_id "file_1_file_1_jg3796";
dsimWXD1_3	AUGUSTUS	exon	5577777	5578204	.	-	.	transcript_id "file_1_file_1_jg3796.t1"; gene_id "file_1_file_1_jg3796";
dsimWXD1_3	AUGUSTUS	intron	5578205	5578260	.	-	.	transcript_id "file_1_file_1_jg3796.t1"; gene_id "file_1_file_1_jg3796";
dsimWXD1_3	AUGUSTUS	CDS	5578261	5578625	1	-	0	transcript_id "file_1_file_1_jg3796.t1"; gene_id "file_1_file_1_jg3796";
dsimWXD1_3	AUGUSTUS	exon	5578261	5578625	.	-	.	transcript_id "file_1_file_1_jg3796.t1"; gene_id "file_1_file_1_jg3796";
dsimWXD1_3	AUGUSTUS	intron	5578626	5578685	.	-	.	transcript_id "file_1_file_1_jg3796.t1"; gene_id "file_1_file_1_jg3796";
dsimWXD1_3	AUGUSTUS	transcript	5577466	5579015	.	-	.	transcript_id "file_1_file_1_jg3796.t1"; gene_id "file_1_file_1_jg3796"
dsimWXD1_3	AUGUSTUS	gene	5577466	5579015	.	-	.	jg3796
dsimWXD1_3	AUGUSTUS	CDS	5578686	5579015	1	-	0	transcript_id "file_1_file_1_jg3796.t1"; gene_id "file_1_file_1_jg3796";
dsimWXD1_3	AUGUSTUS	exon	5578686	5579015	.	-	.	transcript_id "file_1_file_1_jg3796.t1"; gene_id "file_1_file_1_jg3796";
dsimWXD1_3	AUGUSTUS	start_codon	5579013	5579015	.	-	0	transcript_id "file_1_file_1_jg3796.t1"; gene_id "file_1_file_1_jg3796";
dsimWXD1_0	AUGUSTUS	stop_codon	12092213	12092215	.	-	0	transcript_id "file_1_file_1_jg2018.t1"; gene_id "file_1_file_1_jg2018";
dsimWXD1_0	AUGUSTUS	CDS	12092213	12092486	1	-	1	transcript_id "file_1_file_1_jg2018.t1"; gene_id "file_1_file_1_jg2018";
dsimWXD1_0	AUGUSTUS	exon	12092213	12092486	.	-	.	transcript_id "file_1_file_1_jg2018.t1"; gene_id "file_1_file_1_jg2018";
dsimWXD1_0	AUGUSTUS	intron	12092487	12092545	.	-	.	transcript_id "file_1_file_1_jg2018.t1"; gene_id "file_1_file_1_jg2018";
dsimWXD1_0	AUGUSTUS	CDS	12092546	12092670	1	-	0	transcript_id "file_1_file_1_jg2018.t1"; gene_id "file_1_file_1_jg2018";
dsimWXD1_0	AUGUSTUS	exon	12092546	12092670	.	-	.	transcript_id "file_1_file_1_jg2018.t1"; gene_id "file_1_file_1_jg2018";
dsimWXD1_0	AUGUSTUS	intron	12092671	12092741	.	-	.	transcript_id "file_1_file_1_jg2018.t1"; gene_id "file_1_file_1_jg2018";
dsimWXD1_0	AUGUSTUS	CDS	12092742	12093066	1	-	1	transcript_id "file_1_file_1_jg2018.t1"; gene_id "file_1_file_1_jg2018";
dsimWXD1_0	AUGUSTUS	exon	12092742	12093066	.	-	.	transcript_id "file_1_file_1_jg2018.t1"; gene_id "file_1_file_1_jg2018";
dsimWXD1_0	AUGUSTUS	intron	12093067	12094053	.	-	.	transcript_id "file_1_file_1_jg2018.t1"; gene_id "file_1_file_1_jg2018";
dsimWXD1_0	AUGUSTUS	CDS	12094054	12094321	1	-	2	transcript_id "file_1_file_1_jg2018.t1"; gene_id "file_1_file_1_jg2018";
dsimWXD1_0	AUGUSTUS	exon	12094054	12094321	.	-	.	transcript_id "file_1_file_1_jg2018.t1"; gene_id "file_1_file_1_jg2018";
dsimWXD1_0	AUGUSTUS	intron	12094322	12094377	.	-	.	transcript_id "file_1_file_1_jg2018.t1"; gene_id "file_1_file_1_jg2018";
dsimWXD1_0	AUGUSTUS	CDS	12094378	12094480	1	-	0	transcript_id "file_1_file_1_jg2018.t1"; gene_id "file_1_file_1_jg2018";
dsimWXD1_0	AUGUSTUS	exon	12094378	12094480	.	-	.	transcript_id "file_1_file_1_jg2018.t1"; gene_id "file_1_file_1_jg2018";
dsimWXD1_0	AUGUSTUS	intron	12094481	12094689	.	-	.	transcript_id "file_1_file_1_jg2018.t1"; gene_id "file_1_file_1_jg2018";
dsimWXD1_0	AUGUSTUS	CDS	12094690	12094885	1	-	1	transcript_id "file_1_file_1_jg2018.t1"; gene_id "file_1_file_1_jg2018";
dsimWXD1_0	AUGUSTUS	exon	12094690	12094885	.	-	.	transcript_id "file_1_file_1_jg2018.t1"; gene_id "file_1_file_1_jg2018";
dsimWXD1_0	AUGUSTUS	intron	12094886	12095460	.	-	.	transcript_id "file_1_file_1_jg2018.t1"; gene_id "file_1_file_1_jg2018";
dsimWXD1_0	AUGUSTUS	transcript	12092213	12095666	.	-	.	transcript_id "file_1_file_1_jg2018.t1"; gene_id "file_1_file_1_jg2018"
dsimWXD1_0	AUGUSTUS	gene	12092213	12095666	.	-	.	jg2018
dsimWXD1_0	AUGUSTUS	CDS	12095461	12095666	1	-	0	transcript_id "file_1_file_1_jg2018.t1"; gene_id "file_1_file_1_jg2018";
dsimWXD1_0	AUGUSTUS	exon	12095461	12095666	.	-	.	transcript_id "file_1_file_1_jg2018.t1"; gene_id "file_1_file_1_jg2018";
dsimWXD1_0	AUGUSTUS	start_codon	12095664	12095666	.	-	0	transcript_id "file_1_file_1_jg2018.t1"; gene_id "file_1_file_1_jg2018";
dsimWXD1_1	AUGUSTUS	start_codon	12707498	12707500	.	+	0	transcript_id "file_1_file_1_jg10925.t1"; gene_id "file_1_file_1_jg10925";
dsimWXD1_1	AUGUSTUS	CDS	12707498	12707558	1	+	0	transcript_id "file_1_file_1_jg10925.t1"; gene_id "file_1_file_1_jg10925";
dsimWXD1_1	AUGUSTUS	exon	12707498	12707558	.	+	.	transcript_id "file_1_file_1_jg10925.t1"; gene_id "file_1_file_1_jg10925";
dsimWXD1_1	AUGUSTUS	intron	12707559	12707616	.	+	.	transcript_id "file_1_file_1_jg10925.t1"; gene_id "file_1_file_1_jg10925";
dsimWXD1_1	AUGUSTUS	transcript	12707498	12707999	.	+	.	transcript_id "file_1_file_1_jg10925.t1"; gene_id "file_1_file_1_jg10925"
dsimWXD1_1	AUGUSTUS	gene	12707498	12707999	.	+	.	jg10925
dsimWXD1_1	AUGUSTUS	CDS	12707617	12707999	1	+	2	transcript_id "file_1_file_1_jg10925.t1"; gene_id "file_1_file_1_jg10925";
dsimWXD1_1	AUGUSTUS	exon	12707617	12707999	.	+	.	transcript_id "file_1_file_1_jg10925.t1"; gene_id "file_1_file_1_jg10925";
dsimWXD1_1	AUGUSTUS	stop_codon	12707997	12707999	.	+	0	transcript_id "file_1_file_1_jg10925.t1"; gene_id "file_1_file_1_jg10925";
dsimWXD1_3	AUGUSTUS	start_codon	4348730	4348732	.	+	0	transcript_id "file_1_file_1_jg3654.t1"; gene_id "file_1_file_1_jg3654";
dsimWXD1_3	AUGUSTUS	CDS	4348730	4349021	1	+	0	transcript_id "file_1_file_1_jg3654.t1"; gene_id "file_1_file_1_jg3654";
dsimWXD1_3	AUGUSTUS	exon	4348730	4349021	.	+	.	transcript_id "file_1_file_1_jg3654.t1"; gene_id "file_1_file_1_jg3654";
dsimWXD1_3	AUGUSTUS	intron	4349022	4349077	.	+	.	transcript_id "file_1_file_1_jg3654.t1"; gene_id "file_1_file_1_jg3654";
dsimWXD1_3	AUGUSTUS	CDS	4349078	4349247	1	+	2	transcript_id "file_1_file_1_jg3654.t1"; gene_id "file_1_file_1_jg3654";
dsimWXD1_3	AUGUSTUS	exon	4349078	4349247	.	+	.	transcript_id "file_1_file_1_jg3654.t1"; gene_id "file_1_file_1_jg3654";
dsimWXD1_3	AUGUSTUS	intron	4349248	4349309	.	+	.	transcript_id "file_1_file_1_jg3654.t1"; gene_id "file_1_file_1_jg3654";
dsimWXD1_3	AUGUSTUS	CDS	4349310	4349453	1	+	0	transcript_id "file_1_file_1_jg3654.t1"; gene_id "file_1_file_1_jg3654";
dsimWXD1_3	AUGUSTUS	exon	4349310	4349453	.	+	.	transcript_id "file_1_file_1_jg3654.t1"; gene_id "file_1_file_1_jg3654";
dsimWXD1_3	AUGUSTUS	intron	4349454	4349509	.	+	.	transcript_id "file_1_file_1_jg3654.t1"; gene_id "file_1_file_1_jg3654";
dsimWXD1_3	AUGUSTUS	CDS	4349510	4349719	1	+	0	transcript_id "file_1_file_1_jg3654.t1"; gene_id "file_1_file_1_jg3654";
dsimWXD1_3	AUGUSTUS	exon	4349510	4349719	.	+	.	transcript_id "file_1_file_1_jg3654.t1"; gene_id "file_1_file_1_jg3654";
dsimWXD1_3	AUGUSTUS	intron	4349720	4349780	.	+	.	transcript_id "file_1_file_1_jg3654.t1"; gene_id "file_1_file_1_jg3654";
dsimWXD1_3	AUGUSTUS	CDS	4349781	4349957	1	+	0	transcript_id "file_1_file_1_jg3654.t1"; gene_id "file_1_file_1_jg3654";
dsimWXD1_3	AUGUSTUS	exon	4349781	4349957	.	+	.	transcript_id "file_1_file_1_jg3654.t1"; gene_id "file_1_file_1_jg3654";
dsimWXD1_3	AUGUSTUS	intron	4349958	4350017	.	+	.	transcript_id "file_1_file_1_jg3654.t1"; gene_id "file_1_file_1_jg3654";
dsimWXD1_3	AUGUSTUS	CDS	4350018	4350316	1	+	0	transcript_id "file_1_file_1_jg3654.t1"; gene_id "file_1_file_1_jg3654";
dsimWXD1_3	AUGUSTUS	exon	4350018	4350316	.	+	.	transcript_id "file_1_file_1_jg3654.t1"; gene_id "file_1_file_1_jg3654";
dsimWXD1_3	AUGUSTUS	intron	4350317	4350377	.	+	.	transcript_id "file_1_file_1_jg3654.t1"; gene_id "file_1_file_1_jg3654";
dsimWXD1_3	AUGUSTUS	CDS	4350378	4350523	1	+	1	transcript_id "file_1_file_1_jg3654.t1"; gene_id "file_1_file_1_jg3654";
dsimWXD1_3	AUGUSTUS	exon	4350378	4350523	.	+	.	transcript_id "file_1_file_1_jg3654.t1"; gene_id "file_1_file_1_jg3654";
dsimWXD1_3	AUGUSTUS	intron	4350524	4350573	.	+	.	transcript_id "file_1_file_1_jg3654.t1"; gene_id "file_1_file_1_jg3654";
dsimWXD1_3	AUGUSTUS	transcript	4348730	4350878	.	+	.	transcript_id "file_1_file_1_jg3654.t1"; gene_id "file_1_file_1_jg3654"
dsimWXD1_3	AUGUSTUS	gene	4348730	4350878	.	+	.	jg3654
dsimWXD1_3	AUGUSTUS	CDS	4350574	4350878	1	+	2	transcript_id "file_1_file_1_jg3654.t1"; gene_id "file_1_file_1_jg3654";
dsimWXD1_3	AUGUSTUS	exon	4350574	4350878	.	+	.	transcript_id "file_1_file_1_jg3654.t1"; gene_id "file_1_file_1_jg3654";
dsimWXD1_3	AUGUSTUS	stop_codon	4350876	4350878	.	+	0	transcript_id "file_1_file_1_jg3654.t1"; gene_id "file_1_file_1_jg3654";
dsimWXD1_5	AUGUSTUS	stop_codon	16289046	16289048	.	-	0	transcript_id "file_1_file_1_jg8765.t1"; gene_id "file_1_file_1_jg8765";
dsimWXD1_5	AUGUSTUS	CDS	16289046	16289478	1	-	1	transcript_id "file_1_file_1_jg8765.t1"; gene_id "file_1_file_1_jg8765";
dsimWXD1_5	AUGUSTUS	exon	16289046	16289478	.	-	.	transcript_id "file_1_file_1_jg8765.t1"; gene_id "file_1_file_1_jg8765";
dsimWXD1_5	AUGUSTUS	intron	16289479	16289564	.	-	.	transcript_id "file_1_file_1_jg8765.t1"; gene_id "file_1_file_1_jg8765";
dsimWXD1_5	AUGUSTUS	transcript	16289046	16290259	.	-	.	transcript_id "file_1_file_1_jg8765.t1"; gene_id "file_1_file_1_jg8765"
dsimWXD1_5	AUGUSTUS	gene	16289046	16290259	.	-	.	jg8765
dsimWXD1_5	AUGUSTUS	CDS	16289565	16290259	1	-	0	transcript_id "file_1_file_1_jg8765.t1"; gene_id "file_1_file_1_jg8765";
dsimWXD1_5	AUGUSTUS	exon	16289565	16290259	.	-	.	transcript_id "file_1_file_1_jg8765.t1"; gene_id "file_1_file_1_jg8765";
dsimWXD1_5	AUGUSTUS	start_codon	16290257	16290259	.	-	0	transcript_id "file_1_file_1_jg8765.t1"; gene_id "file_1_file_1_jg8765";
dsimWXD1_3	AUGUSTUS	stop_codon	26180744	26180746	.	-	0	transcript_id "file_1_file_1_jg6475.t1"; gene_id "file_1_file_1_jg6475";
dsimWXD1_3	AUGUSTUS	CDS	26180744	26180854	1	-	0	transcript_id "file_1_file_1_jg6475.t1"; gene_id "file_1_file_1_jg6475";
dsimWXD1_3	AUGUSTUS	exon	26180744	26180854	.	-	.	transcript_id "file_1_file_1_jg6475.t1"; gene_id "file_1_file_1_jg6475";
dsimWXD1_3	AUGUSTUS	intron	26180855	26180907	.	-	.	transcript_id "file_1_file_1_jg6475.t1"; gene_id "file_1_file_1_jg6475";
dsimWXD1_3	AUGUSTUS	CDS	26180908	26181858	1	-	0	transcript_id "file_1_file_1_jg6475.t1"; gene_id "file_1_file_1_jg6475";
dsimWXD1_3	AUGUSTUS	exon	26180908	26181858	.	-	.	transcript_id "file_1_file_1_jg6475.t1"; gene_id "file_1_file_1_jg6475";
dsimWXD1_3	AUGUSTUS	intron	26181859	26181909	.	-	.	transcript_id "file_1_file_1_jg6475.t1"; gene_id "file_1_file_1_jg6475";
dsimWXD1_3	AUGUSTUS	transcript	26180744	26182779	.	-	.	transcript_id "file_1_file_1_jg6475.t1"; gene_id "file_1_file_1_jg6475"
dsimWXD1_3	AUGUSTUS	gene	26180744	26182779	.	-	.	jg6475
dsimWXD1_3	AUGUSTUS	CDS	26181910	26182779	1	-	0	transcript_id "file_1_file_1_jg6475.t1"; gene_id "file_1_file_1_jg6475";
dsimWXD1_3	AUGUSTUS	exon	26181910	26182779	.	-	.	transcript_id "file_1_file_1_jg6475.t1"; gene_id "file_1_file_1_jg6475";
dsimWXD1_3	AUGUSTUS	start_codon	26182777	26182779	.	-	0	transcript_id "file_1_file_1_jg6475.t1"; gene_id "file_1_file_1_jg6475";
dsimWXD1_47	AUGUSTUS	stop_codon	35178	35180	.	-	0	transcript_id "file_1_file_1_jg392.t1"; gene_id "file_1_file_1_jg392";
dsimWXD1_47	AUGUSTUS	CDS	35178	35187	1	-	1	transcript_id "file_1_file_1_jg392.t1"; gene_id "file_1_file_1_jg392";
dsimWXD1_47	AUGUSTUS	exon	35178	35187	.	-	.	transcript_id "file_1_file_1_jg392.t1"; gene_id "file_1_file_1_jg392";
dsimWXD1_47	AUGUSTUS	intron	35188	35225	.	-	.	transcript_id "file_1_file_1_jg392.t1"; gene_id "file_1_file_1_jg392";
dsimWXD1_47	AUGUSTUS	CDS	35226	35268	1	-	2	transcript_id "file_1_file_1_jg392.t1"; gene_id "file_1_file_1_jg392";
dsimWXD1_47	AUGUSTUS	exon	35226	35268	.	-	.	transcript_id "file_1_file_1_jg392.t1"; gene_id "file_1_file_1_jg392";
dsimWXD1_47	AUGUSTUS	intron	35269	35505	.	-	.	transcript_id "file_1_file_1_jg392.t1"; gene_id "file_1_file_1_jg392";
dsimWXD1_47	AUGUSTUS	CDS	35506	35635	0.9	-	0	transcript_id "file_1_file_1_jg392.t1"; gene_id "file_1_file_1_jg392";
dsimWXD1_47	AUGUSTUS	exon	35506	35635	.	-	.	transcript_id "file_1_file_1_jg392.t1"; gene_id "file_1_file_1_jg392";
dsimWXD1_47	AUGUSTUS	intron	35636	35772	.	-	.	transcript_id "file_1_file_1_jg392.t1"; gene_id "file_1_file_1_jg392";
dsimWXD1_47	AUGUSTUS	transcript	35178	35811	.	-	.	transcript_id "file_1_file_1_jg392.t1"; gene_id "file_1_file_1_jg392"
dsimWXD1_47	AUGUSTUS	gene	35178	35811	.	-	.	jg392
dsimWXD1_47	AUGUSTUS	CDS	35773	35811	0.58	-	0	transcript_id "file_1_file_1_jg392.t1"; gene_id "file_1_file_1_jg392";
dsimWXD1_47	AUGUSTUS	exon	35773	35811	.	-	.	transcript_id "file_1_file_1_jg392.t1"; gene_id "file_1_file_1_jg392";
dsimWXD1_47	AUGUSTUS	start_codon	35809	35811	.	-	0	transcript_id "file_1_file_1_jg392.t1"; gene_id "file_1_file_1_jg392";
dsimWXD1_2	AUGUSTUS	stop_codon	4650839	4650841	.	-	0	transcript_id "file_1_file_1_jg13184.t1"; gene_id "file_1_file_1_jg13184";
dsimWXD1_2	AUGUSTUS	CDS	4650839	4651255	1	-	0	transcript_id "file_1_file_1_jg13184.t1"; gene_id "file_1_file_1_jg13184";
dsimWXD1_2	AUGUSTUS	exon	4650839	4651255	.	-	.	transcript_id "file_1_file_1_jg13184.t1"; gene_id "file_1_file_1_jg13184";
dsimWXD1_2	AUGUSTUS	transcript	4650839	4651255	.	-	.	transcript_id "file_1_file_1_jg13184.t1"; gene_id "file_1_file_1_jg13184"
dsimWXD1_2	AUGUSTUS	gene	4650839	4651255	.	-	.	jg13184
dsimWXD1_2	AUGUSTUS	start_codon	4651253	4651255	.	-	0	transcript_id "file_1_file_1_jg13184.t1"; gene_id "file_1_file_1_jg13184";
dsimWXD1_2	AUGUSTUS	stop_codon	8827220	8827222	.	-	0	transcript_id "file_1_file_1_jg13686.t1"; gene_id "file_1_file_1_jg13686";
dsimWXD1_2	AUGUSTUS	CDS	8827220	8827276	1	-	0	transcript_id "file_1_file_1_jg13686.t1"; gene_id "file_1_file_1_jg13686";
dsimWXD1_2	AUGUSTUS	exon	8827220	8827276	.	-	.	transcript_id "file_1_file_1_jg13686.t1"; gene_id "file_1_file_1_jg13686";
dsimWXD1_2	AUGUSTUS	intron	8827277	8827331	.	-	.	transcript_id "file_1_file_1_jg13686.t1"; gene_id "file_1_file_1_jg13686";
dsimWXD1_2	AUGUSTUS	CDS	8827332	8827961	1	-	0	transcript_id "file_1_file_1_jg13686.t1"; gene_id "file_1_file_1_jg13686";
dsimWXD1_2	AUGUSTUS	exon	8827332	8827961	.	-	.	transcript_id "file_1_file_1_jg13686.t1"; gene_id "file_1_file_1_jg13686";
dsimWXD1_2	AUGUSTUS	intron	8827962	8828020	.	-	.	transcript_id "file_1_file_1_jg13686.t1"; gene_id "file_1_file_1_jg13686";
dsimWXD1_2	AUGUSTUS	CDS	8828021	8828470	1	-	0	transcript_id "file_1_file_1_jg13686.t1"; gene_id "file_1_file_1_jg13686";
dsimWXD1_2	AUGUSTUS	exon	8828021	8828470	.	-	.	transcript_id "file_1_file_1_jg13686.t1"; gene_id "file_1_file_1_jg13686";
dsimWXD1_2	AUGUSTUS	intron	8828471	8828525	.	-	.	transcript_id "file_1_file_1_jg13686.t1"; gene_id "file_1_file_1_jg13686";
dsimWXD1_2	AUGUSTUS	CDS	8828526	8830279	1	-	2	transcript_id "file_1_file_1_jg13686.t1"; gene_id "file_1_file_1_jg13686";
dsimWXD1_2	AUGUSTUS	exon	8828526	8830279	.	-	.	transcript_id "file_1_file_1_jg13686.t1"; gene_id "file_1_file_1_jg13686";
dsimWXD1_2	AUGUSTUS	intron	8830280	8830347	.	-	.	transcript_id "file_1_file_1_jg13686.t1"; gene_id "file_1_file_1_jg13686";
dsimWXD1_2	AUGUSTUS	transcript	8827220	8830441	.	-	.	transcript_id "file_1_file_1_jg13686.t1"; gene_id "file_1_file_1_jg13686"
dsimWXD1_2	AUGUSTUS	gene	8827220	8830441	.	-	.	jg13686
dsimWXD1_2	AUGUSTUS	CDS	8830348	8830441	1	-	0	transcript_id "file_1_file_1_jg13686.t1"; gene_id "file_1_file_1_jg13686";
dsimWXD1_2	AUGUSTUS	exon	8830348	8830441	.	-	.	transcript_id "file_1_file_1_jg13686.t1"; gene_id "file_1_file_1_jg13686";
dsimWXD1_2	AUGUSTUS	start_codon	8830439	8830441	.	-	0	transcript_id "file_1_file_1_jg13686.t1"; gene_id "file_1_file_1_jg13686";
dsimWXD1_5	AUGUSTUS	start_codon	2063138	2063140	.	+	0	transcript_id "file_1_file_1_jg7195.t1"; gene_id "file_1_file_1_jg7195";
dsimWXD1_5	AUGUSTUS	CDS	2063138	2063230	1	+	0	transcript_id "file_1_file_1_jg7195.t1"; gene_id "file_1_file_1_jg7195";
dsimWXD1_5	AUGUSTUS	exon	2063138	2063230	.	+	.	transcript_id "file_1_file_1_jg7195.t1"; gene_id "file_1_file_1_jg7195";
dsimWXD1_5	AUGUSTUS	intron	2063231	2063285	.	+	.	transcript_id "file_1_file_1_jg7195.t1"; gene_id "file_1_file_1_jg7195";
dsimWXD1_5	AUGUSTUS	transcript	2063138	2064800	.	+	.	transcript_id "file_1_file_1_jg7195.t1"; gene_id "file_1_file_1_jg7195"
dsimWXD1_5	AUGUSTUS	gene	2063138	2064800	.	+	.	jg7195
dsimWXD1_5	AUGUSTUS	CDS	2063286	2064800	1	+	0	transcript_id "file_1_file_1_jg7195.t1"; gene_id "file_1_file_1_jg7195";
dsimWXD1_5	AUGUSTUS	exon	2063286	2064800	.	+	.	transcript_id "file_1_file_1_jg7195.t1"; gene_id "file_1_file_1_jg7195";
dsimWXD1_5	AUGUSTUS	stop_codon	2064798	2064800	.	+	0	transcript_id "file_1_file_1_jg7195.t1"; gene_id "file_1_file_1_jg7195";
dsimWXD1_2	AUGUSTUS	stop_codon	23570926	23570928	.	-	0	transcript_id "file_1_file_1_jg15409.t1"; gene_id "file_1_file_1_jg15409";
dsimWXD1_2	AUGUSTUS	CDS	23570926	23571330	0.91	-	0	transcript_id "file_1_file_1_jg15409.t1"; gene_id "file_1_file_1_jg15409";
dsimWXD1_2	AUGUSTUS	exon	23570926	23571330	.	-	.	transcript_id "file_1_file_1_jg15409.t1"; gene_id "file_1_file_1_jg15409";
dsimWXD1_2	AUGUSTUS	transcript	23570926	23571330	.	-	.	transcript_id "file_1_file_1_jg15409.t1"; gene_id "file_1_file_1_jg15409"
dsimWXD1_2	AUGUSTUS	gene	23570926	23571330	.	-	.	jg15409
dsimWXD1_2	AUGUSTUS	start_codon	23571328	23571330	.	-	0	transcript_id "file_1_file_1_jg15409.t1"; gene_id "file_1_file_1_jg15409";
dsimWXD1_2	AUGUSTUS	stop_codon	15988025	15988027	.	-	0	transcript_id "file_1_file_1_jg14497.t1"; gene_id "file_1_file_1_jg14497";
dsimWXD1_2	AUGUSTUS	CDS	15988025	15988180	1	-	0	transcript_id "file_1_file_1_jg14497.t1"; gene_id "file_1_file_1_jg14497";
dsimWXD1_2	AUGUSTUS	exon	15988025	15988180	.	-	.	transcript_id "file_1_file_1_jg14497.t1"; gene_id "file_1_file_1_jg14497";
dsimWXD1_2	AUGUSTUS	intron	15988181	15988241	.	-	.	transcript_id "file_1_file_1_jg14497.t1"; gene_id "file_1_file_1_jg14497";
dsimWXD1_2	AUGUSTUS	CDS	15988242	15988559	1	-	0	transcript_id "file_1_file_1_jg14497.t1"; gene_id "file_1_file_1_jg14497";
dsimWXD1_2	AUGUSTUS	exon	15988242	15988559	.	-	.	transcript_id "file_1_file_1_jg14497.t1"; gene_id "file_1_file_1_jg14497";
dsimWXD1_2	AUGUSTUS	intron	15988560	15988619	.	-	.	transcript_id "file_1_file_1_jg14497.t1"; gene_id "file_1_file_1_jg14497";
dsimWXD1_2	AUGUSTUS	transcript	15988025	15988685	.	-	.	transcript_id "file_1_file_1_jg14497.t1"; gene_id "file_1_file_1_jg14497"
dsimWXD1_2	AUGUSTUS	gene	15988025	15988685	.	-	.	jg14497
dsimWXD1_2	AUGUSTUS	CDS	15988620	15988685	1	-	0	transcript_id "file_1_file_1_jg14497.t1"; gene_id "file_1_file_1_jg14497";
dsimWXD1_2	AUGUSTUS	exon	15988620	15988685	.	-	.	transcript_id "file_1_file_1_jg14497.t1"; gene_id "file_1_file_1_jg14497";
dsimWXD1_2	AUGUSTUS	start_codon	15988683	15988685	.	-	0	transcript_id "file_1_file_1_jg14497.t1"; gene_id "file_1_file_1_jg14497";
dsimWXD1_2	AUGUSTUS	stop_codon	16078940	16078942	.	-	0	transcript_id "file_1_file_1_jg14509.t1"; gene_id "file_1_file_1_jg14509";
dsimWXD1_2	AUGUSTUS	CDS	16078940	16079197	1	-	0	transcript_id "file_1_file_1_jg14509.t1"; gene_id "file_1_file_1_jg14509";
dsimWXD1_2	AUGUSTUS	exon	16078940	16079197	.	-	.	transcript_id "file_1_file_1_jg14509.t1"; gene_id "file_1_file_1_jg14509";
dsimWXD1_2	AUGUSTUS	intron	16079198	16079254	.	-	.	transcript_id "file_1_file_1_jg14509.t1"; gene_id "file_1_file_1_jg14509";
dsimWXD1_2	AUGUSTUS	transcript	16078940	16079272	.	-	.	transcript_id "file_1_file_1_jg14509.t1"; gene_id "file_1_file_1_jg14509"
dsimWXD1_2	AUGUSTUS	gene	16078940	16079272	.	-	.	jg14509
dsimWXD1_2	AUGUSTUS	CDS	16079255	16079272	1	-	0	transcript_id "file_1_file_1_jg14509.t1"; gene_id "file_1_file_1_jg14509";
dsimWXD1_2	AUGUSTUS	exon	16079255	16079272	.	-	.	transcript_id "file_1_file_1_jg14509.t1"; gene_id "file_1_file_1_jg14509";
dsimWXD1_2	AUGUSTUS	start_codon	16079270	16079272	.	-	0	transcript_id "file_1_file_1_jg14509.t1"; gene_id "file_1_file_1_jg14509";
dsimWXD1_1	AUGUSTUS	start_codon	5996885	5996887	.	+	0	transcript_id "file_1_file_1_jg9897.t1"; gene_id "file_1_file_1_jg9897";
dsimWXD1_1	AUGUSTUS	CDS	5996885	5996987	1	+	0	transcript_id "file_1_file_1_jg9897.t1"; gene_id "file_1_file_1_jg9897";
dsimWXD1_1	AUGUSTUS	exon	5996885	5996987	.	+	.	transcript_id "file_1_file_1_jg9897.t1"; gene_id "file_1_file_1_jg9897";
dsimWXD1_1	AUGUSTUS	intron	5996988	5997048	.	+	.	transcript_id "file_1_file_1_jg9897.t1"; gene_id "file_1_file_1_jg9897";
dsimWXD1_1	AUGUSTUS	CDS	5997049	5997128	1	+	2	transcript_id "file_1_file_1_jg9897.t1"; gene_id "file_1_file_1_jg9897";
dsimWXD1_1	AUGUSTUS	exon	5997049	5997128	.	+	.	transcript_id "file_1_file_1_jg9897.t1"; gene_id "file_1_file_1_jg9897";
dsimWXD1_1	AUGUSTUS	intron	5997129	5997190	.	+	.	transcript_id "file_1_file_1_jg9897.t1"; gene_id "file_1_file_1_jg9897";
dsimWXD1_1	AUGUSTUS	CDS	5997191	5997326	1	+	0	transcript_id "file_1_file_1_jg9897.t1"; gene_id "file_1_file_1_jg9897";
dsimWXD1_1	AUGUSTUS	exon	5997191	5997326	.	+	.	transcript_id "file_1_file_1_jg9897.t1"; gene_id "file_1_file_1_jg9897";
dsimWXD1_1	AUGUSTUS	intron	5997327	5997384	.	+	.	transcript_id "file_1_file_1_jg9897.t1"; gene_id "file_1_file_1_jg9897";
dsimWXD1_1	AUGUSTUS	transcript	5996885	5997500	.	+	.	transcript_id "file_1_file_1_jg9897.t1"; gene_id "file_1_file_1_jg9897"
dsimWXD1_1	AUGUSTUS	gene	5996885	5997500	.	+	.	jg9897
dsimWXD1_1	AUGUSTUS	CDS	5997385	5997500	1	+	2	transcript_id "file_1_file_1_jg9897.t1"; gene_id "file_1_file_1_jg9897";
dsimWXD1_1	AUGUSTUS	exon	5997385	5997500	.	+	.	transcript_id "file_1_file_1_jg9897.t1"; gene_id "file_1_file_1_jg9897";
dsimWXD1_1	AUGUSTUS	stop_codon	5997498	5997500	.	+	0	transcript_id "file_1_file_1_jg9897.t1"; gene_id "file_1_file_1_jg9897";
dsimWXD1_3	AUGUSTUS	stop_codon	15396135	15396137	.	-	0	transcript_id "file_1_file_1_jg5010.t1"; gene_id "file_1_file_1_jg5010";
dsimWXD1_3	AUGUSTUS	CDS	15396135	15396809	1	-	0	transcript_id "file_1_file_1_jg5010.t1"; gene_id "file_1_file_1_jg5010";
dsimWXD1_3	AUGUSTUS	exon	15396135	15396809	.	-	.	transcript_id "file_1_file_1_jg5010.t1"; gene_id "file_1_file_1_jg5010";
dsimWXD1_3	AUGUSTUS	intron	15396810	15396870	.	-	.	transcript_id "file_1_file_1_jg5010.t1"; gene_id "file_1_file_1_jg5010";
dsimWXD1_3	AUGUSTUS	transcript	15396135	15396990	.	-	.	transcript_id "file_1_file_1_jg5010.t1"; gene_id "file_1_file_1_jg5010"
dsimWXD1_3	AUGUSTUS	gene	15396135	15396990	.	-	.	jg5010
dsimWXD1_3	AUGUSTUS	CDS	15396871	15396990	1	-	0	transcript_id "file_1_file_1_jg5010.t1"; gene_id "file_1_file_1_jg5010";
dsimWXD1_3	AUGUSTUS	exon	15396871	15396990	.	-	.	transcript_id "file_1_file_1_jg5010.t1"; gene_id "file_1_file_1_jg5010";
dsimWXD1_3	AUGUSTUS	start_codon	15396988	15396990	.	-	0	transcript_id "file_1_file_1_jg5010.t1"; gene_id "file_1_file_1_jg5010";
dsimWXD1_0	AUGUSTUS	start_codon	1339446	1339448	.	+	0	transcript_id "file_1_file_1_jg583.t1"; gene_id "file_1_file_1_jg583";
dsimWXD1_0	AUGUSTUS	CDS	1339446	1339546	1	+	0	transcript_id "file_1_file_1_jg583.t1"; gene_id "file_1_file_1_jg583";
dsimWXD1_0	AUGUSTUS	exon	1339446	1339546	.	+	.	transcript_id "file_1_file_1_jg583.t1"; gene_id "file_1_file_1_jg583";
dsimWXD1_0	AUGUSTUS	intron	1339547	1339609	.	+	.	transcript_id "file_1_file_1_jg583.t1"; gene_id "file_1_file_1_jg583";
dsimWXD1_0	AUGUSTUS	CDS	1339610	1340005	1	+	1	transcript_id "file_1_file_1_jg583.t1"; gene_id "file_1_file_1_jg583";
dsimWXD1_0	AUGUSTUS	exon	1339610	1340005	.	+	.	transcript_id "file_1_file_1_jg583.t1"; gene_id "file_1_file_1_jg583";
dsimWXD1_0	AUGUSTUS	intron	1340006	1340341	.	+	.	transcript_id "file_1_file_1_jg583.t1"; gene_id "file_1_file_1_jg583";
dsimWXD1_0	AUGUSTUS	CDS	1340342	1340570	1	+	1	transcript_id "file_1_file_1_jg583.t1"; gene_id "file_1_file_1_jg583";
dsimWXD1_0	AUGUSTUS	exon	1340342	1340570	.	+	.	transcript_id "file_1_file_1_jg583.t1"; gene_id "file_1_file_1_jg583";
dsimWXD1_0	AUGUSTUS	intron	1340571	1340627	.	+	.	transcript_id "file_1_file_1_jg583.t1"; gene_id "file_1_file_1_jg583";
dsimWXD1_0	AUGUSTUS	CDS	1340628	1340697	1	+	0	transcript_id "file_1_file_1_jg583.t1"; gene_id "file_1_file_1_jg583";
dsimWXD1_0	AUGUSTUS	exon	1340628	1340697	.	+	.	transcript_id "file_1_file_1_jg583.t1"; gene_id "file_1_file_1_jg583";
dsimWXD1_0	AUGUSTUS	intron	1340698	1340977	.	+	.	transcript_id "file_1_file_1_jg583.t1"; gene_id "file_1_file_1_jg583";
dsimWXD1_0	AUGUSTUS	CDS	1340978	1341051	1	+	2	transcript_id "file_1_file_1_jg583.t1"; gene_id "file_1_file_1_jg583";
dsimWXD1_0	AUGUSTUS	exon	1340978	1341051	.	+	.	transcript_id "file_1_file_1_jg583.t1"; gene_id "file_1_file_1_jg583";
dsimWXD1_0	AUGUSTUS	intron	1341052	1341381	.	+	.	transcript_id "file_1_file_1_jg583.t1"; gene_id "file_1_file_1_jg583";
dsimWXD1_0	AUGUSTUS	CDS	1341382	1341459	1	+	0	transcript_id "file_1_file_1_jg583.t1"; gene_id "file_1_file_1_jg583";
dsimWXD1_0	AUGUSTUS	exon	1341382	1341459	.	+	.	transcript_id "file_1_file_1_jg583.t1"; gene_id "file_1_file_1_jg583";
dsimWXD1_0	AUGUSTUS	intron	1341460	1341521	.	+	.	transcript_id "file_1_file_1_jg583.t1"; gene_id "file_1_file_1_jg583";
dsimWXD1_0	AUGUSTUS	CDS	1341522	1341648	1	+	0	transcript_id "file_1_file_1_jg583.t1"; gene_id "file_1_file_1_jg583";
dsimWXD1_0	AUGUSTUS	exon	1341522	1341648	.	+	.	transcript_id "file_1_file_1_jg583.t1"; gene_id "file_1_file_1_jg583";
dsimWXD1_0	AUGUSTUS	intron	1341649	1341737	.	+	.	transcript_id "file_1_file_1_jg583.t1"; gene_id "file_1_file_1_jg583";
dsimWXD1_0	AUGUSTUS	CDS	1341738	1341974	1	+	2	transcript_id "file_1_file_1_jg583.t1"; gene_id "file_1_file_1_jg583";
dsimWXD1_0	AUGUSTUS	exon	1341738	1341974	.	+	.	transcript_id "file_1_file_1_jg583.t1"; gene_id "file_1_file_1_jg583";
dsimWXD1_0	AUGUSTUS	intron	1341975	1342037	.	+	.	transcript_id "file_1_file_1_jg583.t1"; gene_id "file_1_file_1_jg583";
dsimWXD1_0	AUGUSTUS	CDS	1342038	1342448	1	+	2	transcript_id "file_1_file_1_jg583.t1"; gene_id "file_1_file_1_jg583";
dsimWXD1_0	AUGUSTUS	exon	1342038	1342448	.	+	.	transcript_id "file_1_file_1_jg583.t1"; gene_id "file_1_file_1_jg583";
dsimWXD1_0	AUGUSTUS	intron	1342449	1342520	.	+	.	transcript_id "file_1_file_1_jg583.t1"; gene_id "file_1_file_1_jg583";
dsimWXD1_0	AUGUSTUS	CDS	1342521	1343286	1	+	2	transcript_id "file_1_file_1_jg583.t1"; gene_id "file_1_file_1_jg583";
dsimWXD1_0	AUGUSTUS	exon	1342521	1343286	.	+	.	transcript_id "file_1_file_1_jg583.t1"; gene_id "file_1_file_1_jg583";
dsimWXD1_0	AUGUSTUS	intron	1343287	1343348	.	+	.	transcript_id "file_1_file_1_jg583.t1"; gene_id "file_1_file_1_jg583";
dsimWXD1_0	AUGUSTUS	CDS	1343349	1343598	1	+	1	transcript_id "file_1_file_1_jg583.t1"; gene_id "file_1_file_1_jg583";
dsimWXD1_0	AUGUSTUS	exon	1343349	1343598	.	+	.	transcript_id "file_1_file_1_jg583.t1"; gene_id "file_1_file_1_jg583";
dsimWXD1_0	AUGUSTUS	intron	1343599	1343663	.	+	.	transcript_id "file_1_file_1_jg583.t1"; gene_id "file_1_file_1_jg583";
dsimWXD1_0	AUGUSTUS	transcript	1339446	1343780	.	+	.	transcript_id "file_1_file_1_jg583.t1"; gene_id "file_1_file_1_jg583"
dsimWXD1_0	AUGUSTUS	gene	1339446	1343780	.	+	.	jg583
dsimWXD1_0	AUGUSTUS	CDS	1343664	1343780	1	+	0	transcript_id "file_1_file_1_jg583.t1"; gene_id "file_1_file_1_jg583";
dsimWXD1_0	AUGUSTUS	exon	1343664	1343780	.	+	.	transcript_id "file_1_file_1_jg583.t1"; gene_id "file_1_file_1_jg583";
dsimWXD1_0	AUGUSTUS	stop_codon	1343778	1343780	.	+	0	transcript_id "file_1_file_1_jg583.t1"; gene_id "file_1_file_1_jg583";
dsimWXD1_5	AUGUSTUS	start_codon	16590926	16590928	.	+	0	transcript_id "file_1_file_1_jg8793.t1"; gene_id "file_1_file_1_jg8793";
dsimWXD1_5	AUGUSTUS	CDS	16590926	16590937	1	+	0	transcript_id "file_1_file_1_jg8793.t1"; gene_id "file_1_file_1_jg8793";
dsimWXD1_5	AUGUSTUS	exon	16590926	16590937	.	+	.	transcript_id "file_1_file_1_jg8793.t1"; gene_id "file_1_file_1_jg8793";
dsimWXD1_5	AUGUSTUS	intron	16590938	16594241	.	+	.	transcript_id "file_1_file_1_jg8793.t1"; gene_id "file_1_file_1_jg8793";
dsimWXD1_5	AUGUSTUS	CDS	16594242	16594396	1	+	0	transcript_id "file_1_file_1_jg8793.t1"; gene_id "file_1_file_1_jg8793";
dsimWXD1_5	AUGUSTUS	exon	16594242	16594396	.	+	.	transcript_id "file_1_file_1_jg8793.t1"; gene_id "file_1_file_1_jg8793";
dsimWXD1_5	AUGUSTUS	intron	16594397	16595061	.	+	.	transcript_id "file_1_file_1_jg8793.t1"; gene_id "file_1_file_1_jg8793";
dsimWXD1_5	AUGUSTUS	CDS	16595062	16595422	1	+	1	transcript_id "file_1_file_1_jg8793.t1"; gene_id "file_1_file_1_jg8793";
dsimWXD1_5	AUGUSTUS	exon	16595062	16595422	.	+	.	transcript_id "file_1_file_1_jg8793.t1"; gene_id "file_1_file_1_jg8793";
dsimWXD1_5	AUGUSTUS	intron	16595423	16595493	.	+	.	transcript_id "file_1_file_1_jg8793.t1"; gene_id "file_1_file_1_jg8793";
dsimWXD1_5	AUGUSTUS	CDS	16595494	16595945	1	+	0	transcript_id "file_1_file_1_jg8793.t1"; gene_id "file_1_file_1_jg8793";
dsimWXD1_5	AUGUSTUS	exon	16595494	16595945	.	+	.	transcript_id "file_1_file_1_jg8793.t1"; gene_id "file_1_file_1_jg8793";
dsimWXD1_5	AUGUSTUS	intron	16595946	16596013	.	+	.	transcript_id "file_1_file_1_jg8793.t1"; gene_id "file_1_file_1_jg8793";
dsimWXD1_5	AUGUSTUS	CDS	16596014	16596186	1	+	1	transcript_id "file_1_file_1_jg8793.t1"; gene_id "file_1_file_1_jg8793";
dsimWXD1_5	AUGUSTUS	exon	16596014	16596186	.	+	.	transcript_id "file_1_file_1_jg8793.t1"; gene_id "file_1_file_1_jg8793";
dsimWXD1_5	AUGUSTUS	intron	16596187	16596248	.	+	.	transcript_id "file_1_file_1_jg8793.t1"; gene_id "file_1_file_1_jg8793";
dsimWXD1_5	AUGUSTUS	transcript	16590926	16596505	.	+	.	transcript_id "file_1_file_1_jg8793.t1"; gene_id "file_1_file_1_jg8793"
dsimWXD1_5	AUGUSTUS	gene	16590926	16596505	.	+	.	jg8793
dsimWXD1_5	AUGUSTUS	CDS	16596249	16596505	1	+	2	transcript_id "file_1_file_1_jg8793.t1"; gene_id "file_1_file_1_jg8793";
dsimWXD1_5	AUGUSTUS	exon	16596249	16596505	.	+	.	transcript_id "file_1_file_1_jg8793.t1"; gene_id "file_1_file_1_jg8793";
dsimWXD1_5	AUGUSTUS	stop_codon	16596503	16596505	.	+	0	transcript_id "file_1_file_1_jg8793.t1"; gene_id "file_1_file_1_jg8793";
dsimWXD1_5	AUGUSTUS	start_codon	18583189	18583191	.	+	0	transcript_id "file_1_file_1_jg9019.t1"; gene_id "file_1_file_1_jg9019";
dsimWXD1_5	AUGUSTUS	CDS	18583189	18583194	1	+	0	transcript_id "file_1_file_1_jg9019.t1"; gene_id "file_1_file_1_jg9019";
dsimWXD1_5	AUGUSTUS	exon	18583189	18583194	.	+	.	transcript_id "file_1_file_1_jg9019.t1"; gene_id "file_1_file_1_jg9019";
dsimWXD1_5	AUGUSTUS	intron	18583195	18583312	.	+	.	transcript_id "file_1_file_1_jg9019.t1"; gene_id "file_1_file_1_jg9019";
dsimWXD1_5	AUGUSTUS	transcript	18583189	18583906	.	+	.	transcript_id "file_1_file_1_jg9019.t1"; gene_id "file_1_file_1_jg9019"
dsimWXD1_5	AUGUSTUS	gene	18583189	18583906	.	+	.	jg9019
dsimWXD1_5	AUGUSTUS	CDS	18583313	18583906	1	+	0	transcript_id "file_1_file_1_jg9019.t1"; gene_id "file_1_file_1_jg9019";
dsimWXD1_5	AUGUSTUS	exon	18583313	18583906	.	+	.	transcript_id "file_1_file_1_jg9019.t1"; gene_id "file_1_file_1_jg9019";
dsimWXD1_5	AUGUSTUS	stop_codon	18583904	18583906	.	+	0	transcript_id "file_1_file_1_jg9019.t1"; gene_id "file_1_file_1_jg9019";
dsimWXD1_3	AUGUSTUS	start_codon	17589054	17589056	.	+	0	transcript_id "file_1_file_1_jg5309.t1"; gene_id "file_1_file_1_jg5309";
dsimWXD1_3	AUGUSTUS	CDS	17589054	17589671	1	+	0	transcript_id "file_1_file_1_jg5309.t1"; gene_id "file_1_file_1_jg5309";
dsimWXD1_3	AUGUSTUS	exon	17589054	17589671	.	+	.	transcript_id "file_1_file_1_jg5309.t1"; gene_id "file_1_file_1_jg5309";
dsimWXD1_3	AUGUSTUS	transcript	17589054	17589671	.	+	.	transcript_id "file_1_file_1_jg5309.t1"; gene_id "file_1_file_1_jg5309"
dsimWXD1_3	AUGUSTUS	gene	17589054	17589671	.	+	.	jg5309
dsimWXD1_3	AUGUSTUS	stop_codon	17589669	17589671	.	+	0	transcript_id "file_1_file_1_jg5309.t1"; gene_id "file_1_file_1_jg5309";
dsimWXD1_0	AUGUSTUS	start_codon	18968275	18968277	.	+	0	transcript_id "file_1_file_1_jg2645.t1"; gene_id "file_1_file_1_jg2645";
dsimWXD1_0	AUGUSTUS	CDS	18968275	18968622	1	+	0	transcript_id "file_1_file_1_jg2645.t1"; gene_id "file_1_file_1_jg2645";
dsimWXD1_0	AUGUSTUS	exon	18968275	18968622	.	+	.	transcript_id "file_1_file_1_jg2645.t1"; gene_id "file_1_file_1_jg2645";
dsimWXD1_0	AUGUSTUS	transcript	18968275	18968622	.	+	.	transcript_id "file_1_file_1_jg2645.t1"; gene_id "file_1_file_1_jg2645"
dsimWXD1_0	AUGUSTUS	gene	18968275	18968622	.	+	.	jg2645
dsimWXD1_0	AUGUSTUS	stop_codon	18968620	18968622	.	+	0	transcript_id "file_1_file_1_jg2645.t1"; gene_id "file_1_file_1_jg2645";
dsimWXD1_0	AUGUSTUS	start_codon	16822487	16822489	.	+	0	transcript_id "file_1_file_1_jg2489.t2"; gene_id "file_1_file_1_jg2489";
dsimWXD1_0	AUGUSTUS	CDS	16822487	16822822	1	+	0	transcript_id "file_1_file_1_jg2489.t2"; gene_id "file_1_file_1_jg2489";
dsimWXD1_0	AUGUSTUS	exon	16822487	16822822	.	+	.	transcript_id "file_1_file_1_jg2489.t2"; gene_id "file_1_file_1_jg2489";
dsimWXD1_0	AUGUSTUS	intron	16822823	16822889	.	+	.	transcript_id "file_1_file_1_jg2489.t2"; gene_id "file_1_file_1_jg2489";
dsimWXD1_0	AUGUSTUS	CDS	16822890	16824089	1	+	0	transcript_id "file_1_file_1_jg2489.t2"; gene_id "file_1_file_1_jg2489";
dsimWXD1_0	AUGUSTUS	exon	16822890	16824089	.	+	.	transcript_id "file_1_file_1_jg2489.t2"; gene_id "file_1_file_1_jg2489";
dsimWXD1_0	AUGUSTUS	intron	16824090	16824206	.	+	.	transcript_id "file_1_file_1_jg2489.t2"; gene_id "file_1_file_1_jg2489";
dsimWXD1_0	AUGUSTUS	CDS	16824207	16824371	1	+	0	transcript_id "file_1_file_1_jg2489.t2"; gene_id "file_1_file_1_jg2489";
dsimWXD1_0	AUGUSTUS	exon	16824207	16824371	.	+	.	transcript_id "file_1_file_1_jg2489.t2"; gene_id "file_1_file_1_jg2489";
dsimWXD1_0	AUGUSTUS	intron	16824372	16824429	.	+	.	transcript_id "file_1_file_1_jg2489.t2"; gene_id "file_1_file_1_jg2489";
dsimWXD1_0	AUGUSTUS	CDS	16824430	16824682	1	+	0	transcript_id "file_1_file_1_jg2489.t2"; gene_id "file_1_file_1_jg2489";
dsimWXD1_0	AUGUSTUS	exon	16824430	16824682	.	+	.	transcript_id "file_1_file_1_jg2489.t2"; gene_id "file_1_file_1_jg2489";
dsimWXD1_0	AUGUSTUS	intron	16824683	16825274	.	+	.	transcript_id "file_1_file_1_jg2489.t2"; gene_id "file_1_file_1_jg2489";
dsimWXD1_0	AUGUSTUS	CDS	16825275	16825365	1	+	2	transcript_id "file_1_file_1_jg2489.t2"; gene_id "file_1_file_1_jg2489";
dsimWXD1_0	AUGUSTUS	exon	16825275	16825365	.	+	.	transcript_id "file_1_file_1_jg2489.t2"; gene_id "file_1_file_1_jg2489";
dsimWXD1_0	AUGUSTUS	intron	16825366	16825466	.	+	.	transcript_id "file_1_file_1_jg2489.t2"; gene_id "file_1_file_1_jg2489";
dsimWXD1_0	AUGUSTUS	CDS	16825467	16825582	1	+	1	transcript_id "file_1_file_1_jg2489.t2"; gene_id "file_1_file_1_jg2489";
dsimWXD1_0	AUGUSTUS	exon	16825467	16825582	.	+	.	transcript_id "file_1_file_1_jg2489.t2"; gene_id "file_1_file_1_jg2489";
dsimWXD1_0	AUGUSTUS	intron	16825583	16825647	.	+	.	transcript_id "file_1_file_1_jg2489.t2"; gene_id "file_1_file_1_jg2489";
dsimWXD1_0	AUGUSTUS	CDS	16825648	16826303	1	+	2	transcript_id "file_1_file_1_jg2489.t2"; gene_id "file_1_file_1_jg2489";
dsimWXD1_0	AUGUSTUS	exon	16825648	16826303	.	+	.	transcript_id "file_1_file_1_jg2489.t2"; gene_id "file_1_file_1_jg2489";
dsimWXD1_0	AUGUSTUS	intron	16826304	16826368	.	+	.	transcript_id "file_1_file_1_jg2489.t2"; gene_id "file_1_file_1_jg2489";
dsimWXD1_0	AUGUSTUS	CDS	16826369	16826501	1	+	0	transcript_id "file_1_file_1_jg2489.t2"; gene_id "file_1_file_1_jg2489";
dsimWXD1_0	AUGUSTUS	exon	16826369	16826501	.	+	.	transcript_id "file_1_file_1_jg2489.t2"; gene_id "file_1_file_1_jg2489";
dsimWXD1_0	AUGUSTUS	intron	16826502	16826554	.	+	.	transcript_id "file_1_file_1_jg2489.t2"; gene_id "file_1_file_1_jg2489";
dsimWXD1_0	AUGUSTUS	CDS	16826555	16827416	1	+	2	transcript_id "file_1_file_1_jg2489.t2"; gene_id "file_1_file_1_jg2489";
dsimWXD1_0	AUGUSTUS	exon	16826555	16827416	.	+	.	transcript_id "file_1_file_1_jg2489.t2"; gene_id "file_1_file_1_jg2489";
dsimWXD1_0	AUGUSTUS	intron	16827417	16827477	.	+	.	transcript_id "file_1_file_1_jg2489.t2"; gene_id "file_1_file_1_jg2489";
dsimWXD1_0	AUGUSTUS	CDS	16827478	16828093	0.75	+	1	transcript_id "file_1_file_1_jg2489.t2"; gene_id "file_1_file_1_jg2489";
dsimWXD1_0	AUGUSTUS	exon	16827478	16828093	.	+	.	transcript_id "file_1_file_1_jg2489.t2"; gene_id "file_1_file_1_jg2489";
dsimWXD1_0	AUGUSTUS	intron	16828094	16828203	.	+	.	transcript_id "file_1_file_1_jg2489.t2"; gene_id "file_1_file_1_jg2489";
dsimWXD1_0	AUGUSTUS	transcript	16822487	16828209	.	+	.	transcript_id "file_1_file_1_jg2489.t2"; gene_id "file_1_file_1_jg2489"
dsimWXD1_0	AUGUSTUS	CDS	16828204	16828209	0.71	+	0	transcript_id "file_1_file_1_jg2489.t2"; gene_id "file_1_file_1_jg2489";
dsimWXD1_0	AUGUSTUS	exon	16828204	16828209	.	+	.	transcript_id "file_1_file_1_jg2489.t2"; gene_id "file_1_file_1_jg2489";
dsimWXD1_0	AUGUSTUS	stop_codon	16828207	16828209	.	+	0	transcript_id "file_1_file_1_jg2489.t2"; gene_id "file_1_file_1_jg2489";
dsimWXD1_3	AUGUSTUS	start_codon	6831711	6831713	.	+	0	transcript_id "file_1_file_1_jg3943.t1"; gene_id "file_1_file_1_jg3943";
dsimWXD1_3	AUGUSTUS	CDS	6831711	6831787	1	+	0	transcript_id "file_1_file_1_jg3943.t1"; gene_id "file_1_file_1_jg3943";
dsimWXD1_3	AUGUSTUS	exon	6831711	6831787	.	+	.	transcript_id "file_1_file_1_jg3943.t1"; gene_id "file_1_file_1_jg3943";
dsimWXD1_3	AUGUSTUS	intron	6831788	6831845	.	+	.	transcript_id "file_1_file_1_jg3943.t1"; gene_id "file_1_file_1_jg3943";
dsimWXD1_3	AUGUSTUS	CDS	6831846	6831931	1	+	1	transcript_id "file_1_file_1_jg3943.t1"; gene_id "file_1_file_1_jg3943";
dsimWXD1_3	AUGUSTUS	exon	6831846	6831931	.	+	.	transcript_id "file_1_file_1_jg3943.t1"; gene_id "file_1_file_1_jg3943";
dsimWXD1_3	AUGUSTUS	intron	6831932	6834108	.	+	.	transcript_id "file_1_file_1_jg3943.t1"; gene_id "file_1_file_1_jg3943";
dsimWXD1_3	AUGUSTUS	CDS	6834109	6834268	1	+	2	transcript_id "file_1_file_1_jg3943.t1"; gene_id "file_1_file_1_jg3943";
dsimWXD1_3	AUGUSTUS	exon	6834109	6834268	.	+	.	transcript_id "file_1_file_1_jg3943.t1"; gene_id "file_1_file_1_jg3943";
dsimWXD1_3	AUGUSTUS	intron	6834269	6834340	.	+	.	transcript_id "file_1_file_1_jg3943.t1"; gene_id "file_1_file_1_jg3943";
dsimWXD1_3	AUGUSTUS	CDS	6834341	6834537	1	+	1	transcript_id "file_1_file_1_jg3943.t1"; gene_id "file_1_file_1_jg3943";
dsimWXD1_3	AUGUSTUS	exon	6834341	6834537	.	+	.	transcript_id "file_1_file_1_jg3943.t1"; gene_id "file_1_file_1_jg3943";
dsimWXD1_3	AUGUSTUS	intron	6834538	6834600	.	+	.	transcript_id "file_1_file_1_jg3943.t1"; gene_id "file_1_file_1_jg3943";
dsimWXD1_3	AUGUSTUS	CDS	6834601	6834782	1	+	2	transcript_id "file_1_file_1_jg3943.t1"; gene_id "file_1_file_1_jg3943";
dsimWXD1_3	AUGUSTUS	exon	6834601	6834782	.	+	.	transcript_id "file_1_file_1_jg3943.t1"; gene_id "file_1_file_1_jg3943";
dsimWXD1_3	AUGUSTUS	intron	6834783	6834998	.	+	.	transcript_id "file_1_file_1_jg3943.t1"; gene_id "file_1_file_1_jg3943";
dsimWXD1_3	AUGUSTUS	CDS	6834999	6836590	1	+	0	transcript_id "file_1_file_1_jg3943.t1"; gene_id "file_1_file_1_jg3943";
dsimWXD1_3	AUGUSTUS	exon	6834999	6836590	.	+	.	transcript_id "file_1_file_1_jg3943.t1"; gene_id "file_1_file_1_jg3943";
dsimWXD1_3	AUGUSTUS	intron	6836591	6836646	.	+	.	transcript_id "file_1_file_1_jg3943.t1"; gene_id "file_1_file_1_jg3943";
dsimWXD1_3	AUGUSTUS	CDS	6836647	6837140	1	+	1	transcript_id "file_1_file_1_jg3943.t1"; gene_id "file_1_file_1_jg3943";
dsimWXD1_3	AUGUSTUS	exon	6836647	6837140	.	+	.	transcript_id "file_1_file_1_jg3943.t1"; gene_id "file_1_file_1_jg3943";
dsimWXD1_3	AUGUSTUS	intron	6837141	6837224	.	+	.	transcript_id "file_1_file_1_jg3943.t1"; gene_id "file_1_file_1_jg3943";
dsimWXD1_3	AUGUSTUS	CDS	6837225	6838420	1	+	2	transcript_id "file_1_file_1_jg3943.t1"; gene_id "file_1_file_1_jg3943";
dsimWXD1_3	AUGUSTUS	exon	6837225	6838420	.	+	.	transcript_id "file_1_file_1_jg3943.t1"; gene_id "file_1_file_1_jg3943";
dsimWXD1_3	AUGUSTUS	intron	6838421	6838486	.	+	.	transcript_id "file_1_file_1_jg3943.t1"; gene_id "file_1_file_1_jg3943";
dsimWXD1_3	AUGUSTUS	transcript	6831711	6838525	.	+	.	transcript_id "file_1_file_1_jg3943.t1"; gene_id "file_1_file_1_jg3943"
dsimWXD1_3	AUGUSTUS	gene	6831711	6838525	.	+	.	jg3943
dsimWXD1_3	AUGUSTUS	CDS	6838487	6838525	1	+	0	transcript_id "file_1_file_1_jg3943.t1"; gene_id "file_1_file_1_jg3943";
dsimWXD1_3	AUGUSTUS	exon	6838487	6838525	.	+	.	transcript_id "file_1_file_1_jg3943.t1"; gene_id "file_1_file_1_jg3943";
dsimWXD1_3	AUGUSTUS	stop_codon	6838523	6838525	.	+	0	transcript_id "file_1_file_1_jg3943.t1"; gene_id "file_1_file_1_jg3943";
dsimWXD1_0	AUGUSTUS	stop_codon	14835216	14835218	.	-	0	transcript_id "file_1_file_1_jg2306.t1"; gene_id "file_1_file_1_jg2306";
dsimWXD1_0	AUGUSTUS	CDS	14835216	14835460	1	-	2	transcript_id "file_1_file_1_jg2306.t1"; gene_id "file_1_file_1_jg2306";
dsimWXD1_0	AUGUSTUS	exon	14835216	14835460	.	-	.	transcript_id "file_1_file_1_jg2306.t1"; gene_id "file_1_file_1_jg2306";
dsimWXD1_0	AUGUSTUS	intron	14835461	14835515	.	-	.	transcript_id "file_1_file_1_jg2306.t1"; gene_id "file_1_file_1_jg2306";
dsimWXD1_0	AUGUSTUS	CDS	14835516	14835792	1	-	0	transcript_id "file_1_file_1_jg2306.t1"; gene_id "file_1_file_1_jg2306";
dsimWXD1_0	AUGUSTUS	exon	14835516	14835792	.	-	.	transcript_id "file_1_file_1_jg2306.t1"; gene_id "file_1_file_1_jg2306";
dsimWXD1_0	AUGUSTUS	intron	14835793	14835851	.	-	.	transcript_id "file_1_file_1_jg2306.t1"; gene_id "file_1_file_1_jg2306";
dsimWXD1_0	AUGUSTUS	CDS	14835852	14836593	1	-	1	transcript_id "file_1_file_1_jg2306.t1"; gene_id "file_1_file_1_jg2306";
dsimWXD1_0	AUGUSTUS	exon	14835852	14836593	.	-	.	transcript_id "file_1_file_1_jg2306.t1"; gene_id "file_1_file_1_jg2306";
dsimWXD1_0	AUGUSTUS	intron	14836594	14836886	.	-	.	transcript_id "file_1_file_1_jg2306.t1"; gene_id "file_1_file_1_jg2306";
dsimWXD1_0	AUGUSTUS	CDS	14836887	14837154	1	-	2	transcript_id "file_1_file_1_jg2306.t1"; gene_id "file_1_file_1_jg2306";
dsimWXD1_0	AUGUSTUS	exon	14836887	14837154	.	-	.	transcript_id "file_1_file_1_jg2306.t1"; gene_id "file_1_file_1_jg2306";
dsimWXD1_0	AUGUSTUS	intron	14837155	14838828	.	-	.	transcript_id "file_1_file_1_jg2306.t1"; gene_id "file_1_file_1_jg2306";
dsimWXD1_0	AUGUSTUS	CDS	14838829	14839132	1	-	0	transcript_id "file_1_file_1_jg2306.t1"; gene_id "file_1_file_1_jg2306";
dsimWXD1_0	AUGUSTUS	exon	14838829	14839132	.	-	.	transcript_id "file_1_file_1_jg2306.t1"; gene_id "file_1_file_1_jg2306";
dsimWXD1_0	AUGUSTUS	intron	14839133	14839193	.	-	.	transcript_id "file_1_file_1_jg2306.t1"; gene_id "file_1_file_1_jg2306";
dsimWXD1_0	AUGUSTUS	transcript	14835216	14839277	.	-	.	transcript_id "file_1_file_1_jg2306.t1"; gene_id "file_1_file_1_jg2306"
dsimWXD1_0	AUGUSTUS	gene	14835216	14839277	.	-	.	jg2306
dsimWXD1_0	AUGUSTUS	CDS	14839194	14839277	1	-	0	transcript_id "file_1_file_1_jg2306.t1"; gene_id "file_1_file_1_jg2306";
dsimWXD1_0	AUGUSTUS	exon	14839194	14839277	.	-	.	transcript_id "file_1_file_1_jg2306.t1"; gene_id "file_1_file_1_jg2306";
dsimWXD1_0	AUGUSTUS	start_codon	14839275	14839277	.	-	0	transcript_id "file_1_file_1_jg2306.t1"; gene_id "file_1_file_1_jg2306";
dsimWXD1_191	AUGUSTUS	stop_codon	12064	12066	.	-	0	transcript_id "file_1_file_1_jg137.t1"; gene_id "file_1_file_1_jg137";
dsimWXD1_191	AUGUSTUS	CDS	12064	12301	1	-	1	transcript_id "file_1_file_1_jg137.t1"; gene_id "file_1_file_1_jg137";
dsimWXD1_191	AUGUSTUS	exon	12064	12301	.	-	.	transcript_id "file_1_file_1_jg137.t1"; gene_id "file_1_file_1_jg137";
dsimWXD1_191	AUGUSTUS	intron	12302	12364	.	-	.	transcript_id "file_1_file_1_jg137.t1"; gene_id "file_1_file_1_jg137";
dsimWXD1_191	AUGUSTUS	transcript	12064	12375	.	-	.	transcript_id "file_1_file_1_jg137.t1"; gene_id "file_1_file_1_jg137"
dsimWXD1_191	AUGUSTUS	CDS	12365	12375	1	-	0	transcript_id "file_1_file_1_jg137.t1"; gene_id "file_1_file_1_jg137";
dsimWXD1_191	AUGUSTUS	exon	12365	12375	.	-	.	transcript_id "file_1_file_1_jg137.t1"; gene_id "file_1_file_1_jg137";
dsimWXD1_191	AUGUSTUS	start_codon	12373	12375	.	-	0	transcript_id "file_1_file_1_jg137.t1"; gene_id "file_1_file_1_jg137";
dsimWXD1_5	AUGUSTUS	stop_codon	22176148	22176150	.	-	0	transcript_id "file_1_file_1_jg9364.t1"; gene_id "file_1_file_1_jg9364";
dsimWXD1_5	AUGUSTUS	CDS	22176148	22176411	0.99	-	0	transcript_id "file_1_file_1_jg9364.t1"; gene_id "file_1_file_1_jg9364";
dsimWXD1_5	AUGUSTUS	exon	22176148	22176411	.	-	.	transcript_id "file_1_file_1_jg9364.t1"; gene_id "file_1_file_1_jg9364";
dsimWXD1_5	AUGUSTUS	intron	22176412	22176551	.	-	.	transcript_id "file_1_file_1_jg9364.t1"; gene_id "file_1_file_1_jg9364";
dsimWXD1_5	AUGUSTUS	transcript	22176148	22176716	.	-	.	transcript_id "file_1_file_1_jg9364.t1"; gene_id "file_1_file_1_jg9364"
dsimWXD1_5	AUGUSTUS	gene	22176148	22176716	.	-	.	jg9364
dsimWXD1_5	AUGUSTUS	CDS	22176552	22176716	0.85	-	0	transcript_id "file_1_file_1_jg9364.t1"; gene_id "file_1_file_1_jg9364";
dsimWXD1_5	AUGUSTUS	exon	22176552	22176716	.	-	.	transcript_id "file_1_file_1_jg9364.t1"; gene_id "file_1_file_1_jg9364";
dsimWXD1_5	AUGUSTUS	start_codon	22176714	22176716	.	-	0	transcript_id "file_1_file_1_jg9364.t1"; gene_id "file_1_file_1_jg9364";
dsimWXD1_0	AUGUSTUS	start_codon	4574890	4574892	.	+	0	transcript_id "file_1_file_1_jg986.t1"; gene_id "file_1_file_1_jg986";
dsimWXD1_0	AUGUSTUS	CDS	4574890	4574970	1	+	0	transcript_id "file_1_file_1_jg986.t1"; gene_id "file_1_file_1_jg986";
dsimWXD1_0	AUGUSTUS	exon	4574890	4574970	.	+	.	transcript_id "file_1_file_1_jg986.t1"; gene_id "file_1_file_1_jg986";
dsimWXD1_0	AUGUSTUS	intron	4574971	4575031	.	+	.	transcript_id "file_1_file_1_jg986.t1"; gene_id "file_1_file_1_jg986";
dsimWXD1_0	AUGUSTUS	CDS	4575032	4576655	1	+	0	transcript_id "file_1_file_1_jg986.t1"; gene_id "file_1_file_1_jg986";
dsimWXD1_0	AUGUSTUS	exon	4575032	4576655	.	+	.	transcript_id "file_1_file_1_jg986.t1"; gene_id "file_1_file_1_jg986";
dsimWXD1_0	AUGUSTUS	intron	4576656	4576712	.	+	.	transcript_id "file_1_file_1_jg986.t1"; gene_id "file_1_file_1_jg986";
dsimWXD1_0	AUGUSTUS	transcript	4574890	4577584	.	+	.	transcript_id "file_1_file_1_jg986.t1"; gene_id "file_1_file_1_jg986"
dsimWXD1_0	AUGUSTUS	gene	4574890	4577584	.	+	.	jg986
dsimWXD1_0	AUGUSTUS	CDS	4576713	4577584	1	+	2	transcript_id "file_1_file_1_jg986.t1"; gene_id "file_1_file_1_jg986";
dsimWXD1_0	AUGUSTUS	exon	4576713	4577584	.	+	.	transcript_id "file_1_file_1_jg986.t1"; gene_id "file_1_file_1_jg986";
dsimWXD1_0	AUGUSTUS	stop_codon	4577582	4577584	.	+	0	transcript_id "file_1_file_1_jg986.t1"; gene_id "file_1_file_1_jg986";
dsimWXD1_1	AUGUSTUS	stop_codon	22265077	22265079	.	-	0	transcript_id "file_1_file_1_jg12378.t1"; gene_id "file_1_file_1_jg12378";
dsimWXD1_1	AUGUSTUS	CDS	22265077	22266360	1	-	0	transcript_id "file_1_file_1_jg12378.t1"; gene_id "file_1_file_1_jg12378";
dsimWXD1_1	AUGUSTUS	exon	22265077	22266360	.	-	.	transcript_id "file_1_file_1_jg12378.t1"; gene_id "file_1_file_1_jg12378";
dsimWXD1_1	AUGUSTUS	intron	22266361	22266419	.	-	.	transcript_id "file_1_file_1_jg12378.t1"; gene_id "file_1_file_1_jg12378";
dsimWXD1_1	AUGUSTUS	transcript	22265077	22266422	.	-	.	transcript_id "file_1_file_1_jg12378.t1"; gene_id "file_1_file_1_jg12378"
dsimWXD1_1	AUGUSTUS	gene	22265077	22266422	.	-	.	jg12378
dsimWXD1_1	AUGUSTUS	CDS	22266420	22266422	0.97	-	0	transcript_id "file_1_file_1_jg12378.t1"; gene_id "file_1_file_1_jg12378";
dsimWXD1_1	AUGUSTUS	exon	22266420	22266422	.	-	.	transcript_id "file_1_file_1_jg12378.t1"; gene_id "file_1_file_1_jg12378";
dsimWXD1_1	AUGUSTUS	start_codon	22266420	22266422	.	-	0	transcript_id "file_1_file_1_jg12378.t1"; gene_id "file_1_file_1_jg12378";
dsimWXD1_1	AUGUSTUS	start_codon	17178619	17178621	.	+	0	transcript_id "file_1_file_1_jg11588.t1"; gene_id "file_1_file_1_jg11588";
dsimWXD1_1	AUGUSTUS	CDS	17178619	17178846	1	+	0	transcript_id "file_1_file_1_jg11588.t1"; gene_id "file_1_file_1_jg11588";
dsimWXD1_1	AUGUSTUS	exon	17178619	17178846	.	+	.	transcript_id "file_1_file_1_jg11588.t1"; gene_id "file_1_file_1_jg11588";
dsimWXD1_1	AUGUSTUS	intron	17178847	17179304	.	+	.	transcript_id "file_1_file_1_jg11588.t1"; gene_id "file_1_file_1_jg11588";
dsimWXD1_1	AUGUSTUS	CDS	17179305	17179430	1	+	0	transcript_id "file_1_file_1_jg11588.t1"; gene_id "file_1_file_1_jg11588";
dsimWXD1_1	AUGUSTUS	exon	17179305	17179430	.	+	.	transcript_id "file_1_file_1_jg11588.t1"; gene_id "file_1_file_1_jg11588";
dsimWXD1_1	AUGUSTUS	intron	17179431	17179482	.	+	.	transcript_id "file_1_file_1_jg11588.t1"; gene_id "file_1_file_1_jg11588";
dsimWXD1_1	AUGUSTUS	transcript	17178619	17182047	.	+	.	transcript_id "file_1_file_1_jg11588.t1"; gene_id "file_1_file_1_jg11588"
dsimWXD1_1	AUGUSTUS	gene	17178619	17182047	.	+	.	jg11588
dsimWXD1_1	AUGUSTUS	CDS	17179483	17182047	1	+	0	transcript_id "file_1_file_1_jg11588.t1"; gene_id "file_1_file_1_jg11588";
dsimWXD1_1	AUGUSTUS	exon	17179483	17182047	.	+	.	transcript_id "file_1_file_1_jg11588.t1"; gene_id "file_1_file_1_jg11588";
dsimWXD1_1	AUGUSTUS	stop_codon	17182045	17182047	.	+	0	transcript_id "file_1_file_1_jg11588.t1"; gene_id "file_1_file_1_jg11588";
dsimWXD1_3	AUGUSTUS	start_codon	27471403	27471405	.	+	0	transcript_id "file_1_file_1_jg6687.t1"; gene_id "file_1_file_1_jg6687";
dsimWXD1_3	AUGUSTUS	CDS	27471403	27471543	0.98	+	0	transcript_id "file_1_file_1_jg6687.t1"; gene_id "file_1_file_1_jg6687";
dsimWXD1_3	AUGUSTUS	exon	27471403	27471543	.	+	.	transcript_id "file_1_file_1_jg6687.t1"; gene_id "file_1_file_1_jg6687";
dsimWXD1_3	AUGUSTUS	intron	27471544	27471609	.	+	.	transcript_id "file_1_file_1_jg6687.t1"; gene_id "file_1_file_1_jg6687";
dsimWXD1_3	AUGUSTUS	CDS	27471610	27471929	1	+	0	transcript_id "file_1_file_1_jg6687.t1"; gene_id "file_1_file_1_jg6687";
dsimWXD1_3	AUGUSTUS	exon	27471610	27471929	.	+	.	transcript_id "file_1_file_1_jg6687.t1"; gene_id "file_1_file_1_jg6687";
dsimWXD1_3	AUGUSTUS	intron	27471930	27471996	.	+	.	transcript_id "file_1_file_1_jg6687.t1"; gene_id "file_1_file_1_jg6687";
dsimWXD1_3	AUGUSTUS	transcript	27471403	27472153	.	+	.	transcript_id "file_1_file_1_jg6687.t1"; gene_id "file_1_file_1_jg6687"
dsimWXD1_3	AUGUSTUS	gene	27471403	27472153	.	+	.	jg6687
dsimWXD1_3	AUGUSTUS	CDS	27471997	27472153	1	+	1	transcript_id "file_1_file_1_jg6687.t1"; gene_id "file_1_file_1_jg6687";
dsimWXD1_3	AUGUSTUS	exon	27471997	27472153	.	+	.	transcript_id "file_1_file_1_jg6687.t1"; gene_id "file_1_file_1_jg6687";
dsimWXD1_3	AUGUSTUS	stop_codon	27472151	27472153	.	+	0	transcript_id "file_1_file_1_jg6687.t1"; gene_id "file_1_file_1_jg6687";
dsimWXD1_3	AUGUSTUS	stop_codon	10528452	10528454	.	-	0	transcript_id "file_1_file_1_jg4374.t1"; gene_id "file_1_file_1_jg4374";
dsimWXD1_3	AUGUSTUS	CDS	10528452	10528607	1	-	0	transcript_id "file_1_file_1_jg4374.t1"; gene_id "file_1_file_1_jg4374";
dsimWXD1_3	AUGUSTUS	exon	10528452	10528607	.	-	.	transcript_id "file_1_file_1_jg4374.t1"; gene_id "file_1_file_1_jg4374";
dsimWXD1_3	AUGUSTUS	intron	10528608	10528674	.	-	.	transcript_id "file_1_file_1_jg4374.t1"; gene_id "file_1_file_1_jg4374";
dsimWXD1_3	AUGUSTUS	CDS	10528675	10529001	1	-	0	transcript_id "file_1_file_1_jg4374.t1"; gene_id "file_1_file_1_jg4374";
dsimWXD1_3	AUGUSTUS	exon	10528675	10529001	.	-	.	transcript_id "file_1_file_1_jg4374.t1"; gene_id "file_1_file_1_jg4374";
dsimWXD1_3	AUGUSTUS	intron	10529002	10530038	.	-	.	transcript_id "file_1_file_1_jg4374.t1"; gene_id "file_1_file_1_jg4374";
dsimWXD1_3	AUGUSTUS	CDS	10530039	10530330	1	-	1	transcript_id "file_1_file_1_jg4374.t1"; gene_id "file_1_file_1_jg4374";
dsimWXD1_3	AUGUSTUS	exon	10530039	10530330	.	-	.	transcript_id "file_1_file_1_jg4374.t1"; gene_id "file_1_file_1_jg4374";
dsimWXD1_3	AUGUSTUS	intron	10530331	10530538	.	-	.	transcript_id "file_1_file_1_jg4374.t1"; gene_id "file_1_file_1_jg4374";
dsimWXD1_3	AUGUSTUS	CDS	10530539	10530806	1	-	2	transcript_id "file_1_file_1_jg4374.t1"; gene_id "file_1_file_1_jg4374";
dsimWXD1_3	AUGUSTUS	exon	10530539	10530806	.	-	.	transcript_id "file_1_file_1_jg4374.t1"; gene_id "file_1_file_1_jg4374";
dsimWXD1_3	AUGUSTUS	intron	10530807	10531475	.	-	.	transcript_id "file_1_file_1_jg4374.t1"; gene_id "file_1_file_1_jg4374";
dsimWXD1_3	AUGUSTUS	CDS	10531476	10531722	1	-	0	transcript_id "file_1_file_1_jg4374.t1"; gene_id "file_1_file_1_jg4374";
dsimWXD1_3	AUGUSTUS	exon	10531476	10531722	.	-	.	transcript_id "file_1_file_1_jg4374.t1"; gene_id "file_1_file_1_jg4374";
dsimWXD1_3	AUGUSTUS	intron	10531723	10531786	.	-	.	transcript_id "file_1_file_1_jg4374.t1"; gene_id "file_1_file_1_jg4374";
dsimWXD1_3	AUGUSTUS	transcript	10528452	10532191	.	-	.	transcript_id "file_1_file_1_jg4374.t1"; gene_id "file_1_file_1_jg4374"
dsimWXD1_3	AUGUSTUS	gene	10528452	10532191	.	-	.	jg4374
dsimWXD1_3	AUGUSTUS	CDS	10531787	10532191	1	-	0	transcript_id "file_1_file_1_jg4374.t1"; gene_id "file_1_file_1_jg4374";
dsimWXD1_3	AUGUSTUS	exon	10531787	10532191	.	-	.	transcript_id "file_1_file_1_jg4374.t1"; gene_id "file_1_file_1_jg4374";
dsimWXD1_3	AUGUSTUS	start_codon	10532189	10532191	.	-	0	transcript_id "file_1_file_1_jg4374.t1"; gene_id "file_1_file_1_jg4374";
dsimWXD1_5	AUGUSTUS	start_codon	2396463	2396465	.	+	0	transcript_id "file_1_file_1_jg7223.t1"; gene_id "file_1_file_1_jg7223";
dsimWXD1_5	AUGUSTUS	CDS	2396463	2397812	1	+	0	transcript_id "file_1_file_1_jg7223.t1"; gene_id "file_1_file_1_jg7223";
dsimWXD1_5	AUGUSTUS	exon	2396463	2397812	.	+	.	transcript_id "file_1_file_1_jg7223.t1"; gene_id "file_1_file_1_jg7223";
dsimWXD1_5	AUGUSTUS	intron	2397813	2397871	.	+	.	transcript_id "file_1_file_1_jg7223.t1"; gene_id "file_1_file_1_jg7223";
dsimWXD1_5	AUGUSTUS	transcript	2396463	2398687	.	+	.	transcript_id "file_1_file_1_jg7223.t1"; gene_id "file_1_file_1_jg7223"
dsimWXD1_5	AUGUSTUS	gene	2396463	2398687	.	+	.	jg7223
dsimWXD1_5	AUGUSTUS	CDS	2397872	2398687	1	+	0	transcript_id "file_1_file_1_jg7223.t1"; gene_id "file_1_file_1_jg7223";
dsimWXD1_5	AUGUSTUS	exon	2397872	2398687	.	+	.	transcript_id "file_1_file_1_jg7223.t1"; gene_id "file_1_file_1_jg7223";
dsimWXD1_5	AUGUSTUS	stop_codon	2398685	2398687	.	+	0	transcript_id "file_1_file_1_jg7223.t1"; gene_id "file_1_file_1_jg7223";
dsimWXD1_2	AUGUSTUS	stop_codon	391171	391173	.	-	0	transcript_id "file_1_file_1_jg12615.t1"; gene_id "file_1_file_1_jg12615";
dsimWXD1_2	AUGUSTUS	CDS	391171	391662	1	-	0	transcript_id "file_1_file_1_jg12615.t1"; gene_id "file_1_file_1_jg12615";
dsimWXD1_2	AUGUSTUS	exon	391171	391662	.	-	.	transcript_id "file_1_file_1_jg12615.t1"; gene_id "file_1_file_1_jg12615";
dsimWXD1_2	AUGUSTUS	transcript	391171	391662	.	-	.	transcript_id "file_1_file_1_jg12615.t1"; gene_id "file_1_file_1_jg12615"
dsimWXD1_2	AUGUSTUS	gene	391171	391662	.	-	.	jg12615
dsimWXD1_2	AUGUSTUS	start_codon	391660	391662	.	-	0	transcript_id "file_1_file_1_jg12615.t1"; gene_id "file_1_file_1_jg12615";
dsimWXD1_5	AUGUSTUS	stop_codon	4484787	4484789	.	-	0	transcript_id "file_1_file_1_jg7424.t1"; gene_id "file_1_file_1_jg7424";
dsimWXD1_5	AUGUSTUS	CDS	4484787	4485188	1	-	0	transcript_id "file_1_file_1_jg7424.t1"; gene_id "file_1_file_1_jg7424";
dsimWXD1_5	AUGUSTUS	exon	4484787	4485188	.	-	.	transcript_id "file_1_file_1_jg7424.t1"; gene_id "file_1_file_1_jg7424";
dsimWXD1_5	AUGUSTUS	transcript	4484787	4485188	.	-	.	transcript_id "file_1_file_1_jg7424.t1"; gene_id "file_1_file_1_jg7424"
dsimWXD1_5	AUGUSTUS	gene	4484787	4485188	.	-	.	jg7424
dsimWXD1_5	AUGUSTUS	start_codon	4485186	4485188	.	-	0	transcript_id "file_1_file_1_jg7424.t1"; gene_id "file_1_file_1_jg7424";
dsimWXD1_5	GeneMark.hmm	stop_codon	8681316	8681318	.	-	0	gene_id "file_1_file_2_14434_g"; transcript_id "file_1_file_2_14434_t"; count "file_1_file_2_1_1";
dsimWXD1_5	GeneMark.hmm	CDS	8681316	8681329	.	-	2	gene_id "file_1_file_2_14434_g"; transcript_id "file_1_file_2_14434_t"; evidence "file_1_file_2_0_1"; cds_type "file_1_file_2_Terminal"; count "file_1_file_2_5_5"; anchored "file_1_file_2_0_1";
dsimWXD1_5	GeneMark.hmm	exon	8681316	8681329	0	-	.	gene_id "file_1_file_2_14434_g"; transcript_id "file_1_file_2_14434_t"; evidence "file_1_file_2_0_1"; cds_type "file_1_file_2_Terminal"; count "file_1_file_2_5_5"; anchored "file_1_file_2_0_1";
dsimWXD1_5	GeneMark.hmm	CDS	8682317	8682461	.	-	0	gene_id "file_1_file_2_14434_g"; transcript_id "file_1_file_2_14434_t"; evidence "file_1_file_2_1_1"; cds_type "file_1_file_2_Internal"; count "file_1_file_2_4_5"; anchored "file_1_file_2_1_1";
dsimWXD1_5	GeneMark.hmm	exon	8682317	8682461	0	-	.	gene_id "file_1_file_2_14434_g"; transcript_id "file_1_file_2_14434_t"; evidence "file_1_file_2_1_1"; cds_type "file_1_file_2_Internal"; count "file_1_file_2_4_5"; anchored "file_1_file_2_1_1";
dsimWXD1_5	GeneMark.hmm	CDS	8682882	8683205	.	-	0	gene_id "file_1_file_2_14434_g"; transcript_id "file_1_file_2_14434_t"; evidence "file_1_file_2_1_1"; cds_type "file_1_file_2_Internal"; count "file_1_file_2_3_5"; anchored "file_1_file_2_1_1";
dsimWXD1_5	GeneMark.hmm	exon	8682882	8683205	0	-	.	gene_id "file_1_file_2_14434_g"; transcript_id "file_1_file_2_14434_t"; evidence "file_1_file_2_1_1"; cds_type "file_1_file_2_Internal"; count "file_1_file_2_3_5"; anchored "file_1_file_2_1_1";
dsimWXD1_5	GeneMark.hmm	CDS	8683423	8684090	.	-	2	gene_id "file_1_file_2_14434_g"; transcript_id "file_1_file_2_14434_t"; evidence "file_1_file_2_1_1"; cds_type "file_1_file_2_Internal"; count "file_1_file_2_2_5"; anchored "file_1_file_2_1_1";
dsimWXD1_5	GeneMark.hmm	exon	8683423	8684090	0	-	.	gene_id "file_1_file_2_14434_g"; transcript_id "file_1_file_2_14434_t"; evidence "file_1_file_2_1_1"; cds_type "file_1_file_2_Internal"; count "file_1_file_2_2_5"; anchored "file_1_file_2_1_1";
dsimWXD1_5	GeneMark.hmm	CDS	8684350	8684926	.	-	0	gene_id "file_1_file_2_14434_g"; transcript_id "file_1_file_2_14434_t"; evidence "file_1_file_2_1_1"; cds_type "file_1_file_2_Initial"; count "file_1_file_2_1_5"; anchored "file_1_file_2_1_1";
dsimWXD1_5	GeneMark.hmm	exon	8684350	8684926	0	-	.	gene_id "file_1_file_2_14434_g"; transcript_id "file_1_file_2_14434_t"; evidence "file_1_file_2_1_1"; cds_type "file_1_file_2_Initial"; count "file_1_file_2_1_5"; anchored "file_1_file_2_1_1";
dsimWXD1_5	GeneMark.hmm	start_codon	8684924	8684926	.	-	0	gene_id "file_1_file_2_14434_g"; transcript_id "file_1_file_2_14434_t"; count "file_1_file_2_1_1";
dsimWXD1_5	AUGUSTUS	stop_codon	15938812	15938814	.	-	0	transcript_id "file_1_file_1_jg8706.t1"; gene_id "file_1_file_1_jg8706";
dsimWXD1_5	AUGUSTUS	CDS	15938812	15939142	1	-	1	transcript_id "file_1_file_1_jg8706.t1"; gene_id "file_1_file_1_jg8706";
dsimWXD1_5	AUGUSTUS	exon	15938812	15939142	.	-	.	transcript_id "file_1_file_1_jg8706.t1"; gene_id "file_1_file_1_jg8706";
dsimWXD1_5	AUGUSTUS	intron	15939143	15939411	.	-	.	transcript_id "file_1_file_1_jg8706.t1"; gene_id "file_1_file_1_jg8706";
dsimWXD1_5	AUGUSTUS	transcript	15938812	15940106	.	-	.	transcript_id "file_1_file_1_jg8706.t1"; gene_id "file_1_file_1_jg8706"
dsimWXD1_5	AUGUSTUS	gene	15938812	15940106	.	-	.	jg8706
dsimWXD1_5	AUGUSTUS	CDS	15939412	15940106	1	-	0	transcript_id "file_1_file_1_jg8706.t1"; gene_id "file_1_file_1_jg8706";
dsimWXD1_5	AUGUSTUS	exon	15939412	15940106	.	-	.	transcript_id "file_1_file_1_jg8706.t1"; gene_id "file_1_file_1_jg8706";
dsimWXD1_5	AUGUSTUS	start_codon	15940104	15940106	.	-	0	transcript_id "file_1_file_1_jg8706.t1"; gene_id "file_1_file_1_jg8706";
dsimWXD1_5	AUGUSTUS	start_codon	8747993	8747995	.	+	0	transcript_id "file_1_file_1_jg7894.t1"; gene_id "file_1_file_1_jg7894";
dsimWXD1_5	AUGUSTUS	CDS	8747993	8748486	1	+	0	transcript_id "file_1_file_1_jg7894.t1"; gene_id "file_1_file_1_jg7894";
dsimWXD1_5	AUGUSTUS	exon	8747993	8748486	.	+	.	transcript_id "file_1_file_1_jg7894.t1"; gene_id "file_1_file_1_jg7894";
dsimWXD1_5	AUGUSTUS	intron	8748487	8748645	.	+	.	transcript_id "file_1_file_1_jg7894.t1"; gene_id "file_1_file_1_jg7894";
dsimWXD1_5	AUGUSTUS	CDS	8748646	8750756	1	+	1	transcript_id "file_1_file_1_jg7894.t1"; gene_id "file_1_file_1_jg7894";
dsimWXD1_5	AUGUSTUS	exon	8748646	8750756	.	+	.	transcript_id "file_1_file_1_jg7894.t1"; gene_id "file_1_file_1_jg7894";
dsimWXD1_5	AUGUSTUS	intron	8750757	8751001	.	+	.	transcript_id "file_1_file_1_jg7894.t1"; gene_id "file_1_file_1_jg7894";
dsimWXD1_5	AUGUSTUS	CDS	8751002	8751470	1	+	2	transcript_id "file_1_file_1_jg7894.t1"; gene_id "file_1_file_1_jg7894";
dsimWXD1_5	AUGUSTUS	exon	8751002	8751470	.	+	.	transcript_id "file_1_file_1_jg7894.t1"; gene_id "file_1_file_1_jg7894";
dsimWXD1_5	AUGUSTUS	intron	8751471	8751540	.	+	.	transcript_id "file_1_file_1_jg7894.t1"; gene_id "file_1_file_1_jg7894";
dsimWXD1_5	AUGUSTUS	CDS	8751541	8751704	1	+	1	transcript_id "file_1_file_1_jg7894.t1"; gene_id "file_1_file_1_jg7894";
dsimWXD1_5	AUGUSTUS	exon	8751541	8751704	.	+	.	transcript_id "file_1_file_1_jg7894.t1"; gene_id "file_1_file_1_jg7894";
dsimWXD1_5	AUGUSTUS	intron	8751705	8751772	.	+	.	transcript_id "file_1_file_1_jg7894.t1"; gene_id "file_1_file_1_jg7894";
dsimWXD1_5	AUGUSTUS	CDS	8751773	8752005	1	+	2	transcript_id "file_1_file_1_jg7894.t1"; gene_id "file_1_file_1_jg7894";
dsimWXD1_5	AUGUSTUS	exon	8751773	8752005	.	+	.	transcript_id "file_1_file_1_jg7894.t1"; gene_id "file_1_file_1_jg7894";
dsimWXD1_5	AUGUSTUS	intron	8752006	8752177	.	+	.	transcript_id "file_1_file_1_jg7894.t1"; gene_id "file_1_file_1_jg7894";
dsimWXD1_5	AUGUSTUS	transcript	8747993	8752282	.	+	.	transcript_id "file_1_file_1_jg7894.t1"; gene_id "file_1_file_1_jg7894"
dsimWXD1_5	AUGUSTUS	gene	8747993	8752282	.	+	.	jg7894
dsimWXD1_5	AUGUSTUS	CDS	8752178	8752282	1	+	0	transcript_id "file_1_file_1_jg7894.t1"; gene_id "file_1_file_1_jg7894";
dsimWXD1_5	AUGUSTUS	exon	8752178	8752282	.	+	.	transcript_id "file_1_file_1_jg7894.t1"; gene_id "file_1_file_1_jg7894";
dsimWXD1_5	AUGUSTUS	stop_codon	8752280	8752282	.	+	0	transcript_id "file_1_file_1_jg7894.t1"; gene_id "file_1_file_1_jg7894";
dsimWXD1_5	AUGUSTUS	start_codon	16709010	16709012	.	+	0	transcript_id "file_1_file_1_jg8813.t1"; gene_id "file_1_file_1_jg8813";
dsimWXD1_5	AUGUSTUS	CDS	16709010	16709247	1	+	0	transcript_id "file_1_file_1_jg8813.t1"; gene_id "file_1_file_1_jg8813";
dsimWXD1_5	AUGUSTUS	exon	16709010	16709247	.	+	.	transcript_id "file_1_file_1_jg8813.t1"; gene_id "file_1_file_1_jg8813";
dsimWXD1_5	AUGUSTUS	intron	16709248	16709492	.	+	.	transcript_id "file_1_file_1_jg8813.t1"; gene_id "file_1_file_1_jg8813";
dsimWXD1_5	AUGUSTUS	CDS	16709493	16709752	1	+	2	transcript_id "file_1_file_1_jg8813.t1"; gene_id "file_1_file_1_jg8813";
dsimWXD1_5	AUGUSTUS	exon	16709493	16709752	.	+	.	transcript_id "file_1_file_1_jg8813.t1"; gene_id "file_1_file_1_jg8813";
dsimWXD1_5	AUGUSTUS	intron	16709753	16710094	.	+	.	transcript_id "file_1_file_1_jg8813.t1"; gene_id "file_1_file_1_jg8813";
dsimWXD1_5	AUGUSTUS	transcript	16709010	16710829	.	+	.	transcript_id "file_1_file_1_jg8813.t1"; gene_id "file_1_file_1_jg8813"
dsimWXD1_5	AUGUSTUS	gene	16709010	16710829	.	+	.	jg8813
dsimWXD1_5	AUGUSTUS	CDS	16710095	16710829	1	+	0	transcript_id "file_1_file_1_jg8813.t1"; gene_id "file_1_file_1_jg8813";
dsimWXD1_5	AUGUSTUS	exon	16710095	16710829	.	+	.	transcript_id "file_1_file_1_jg8813.t1"; gene_id "file_1_file_1_jg8813";
dsimWXD1_5	AUGUSTUS	stop_codon	16710827	16710829	.	+	0	transcript_id "file_1_file_1_jg8813.t1"; gene_id "file_1_file_1_jg8813";
dsimWXD1_2	AUGUSTUS	start_codon	8820412	8820414	.	+	0	transcript_id "file_1_file_1_jg13683.t1"; gene_id "file_1_file_1_jg13683";
dsimWXD1_2	AUGUSTUS	CDS	8820412	8821884	1	+	0	transcript_id "file_1_file_1_jg13683.t1"; gene_id "file_1_file_1_jg13683";
dsimWXD1_2	AUGUSTUS	exon	8820412	8821884	.	+	.	transcript_id "file_1_file_1_jg13683.t1"; gene_id "file_1_file_1_jg13683";
dsimWXD1_2	AUGUSTUS	transcript	8820412	8821884	.	+	.	transcript_id "file_1_file_1_jg13683.t1"; gene_id "file_1_file_1_jg13683"
dsimWXD1_2	AUGUSTUS	gene	8820412	8821884	.	+	.	jg13683
dsimWXD1_2	AUGUSTUS	stop_codon	8821882	8821884	.	+	0	transcript_id "file_1_file_1_jg13683.t1"; gene_id "file_1_file_1_jg13683";
dsimWXD1_2	GeneMark.hmm	stop_codon	9567904	9567906	.	-	0	gene_id "file_1_file_2_7647_g"; transcript_id "file_1_file_2_7647_t"; count "file_1_file_2_1_1";
dsimWXD1_2	GeneMark.hmm	CDS	9567904	9568465	.	-	1	gene_id "file_1_file_2_7647_g"; transcript_id "file_1_file_2_7647_t"; evidence "file_1_file_2_1_1"; cds_type "file_1_file_2_Terminal"; count "file_1_file_2_7_7"; anchored "file_1_file_2_1_1";
dsimWXD1_2	GeneMark.hmm	exon	9567904	9568465	0	-	.	gene_id "file_1_file_2_7647_g"; transcript_id "file_1_file_2_7647_t"; evidence "file_1_file_2_1_1"; cds_type "file_1_file_2_Terminal"; count "file_1_file_2_7_7"; anchored "file_1_file_2_1_1";
dsimWXD1_2	GeneMark.hmm	CDS	9570176	9570213	.	-	0	gene_id "file_1_file_2_7647_g"; transcript_id "file_1_file_2_7647_t"; evidence "file_1_file_2_1_1"; cds_type "file_1_file_2_Internal"; count "file_1_file_2_6_7"; anchored "file_1_file_2_1_1";
dsimWXD1_2	GeneMark.hmm	exon	9570176	9570213	0	-	.	gene_id "file_1_file_2_7647_g"; transcript_id "file_1_file_2_7647_t"; evidence "file_1_file_2_1_1"; cds_type "file_1_file_2_Internal"; count "file_1_file_2_6_7"; anchored "file_1_file_2_1_1";
dsimWXD1_2	GeneMark.hmm	CDS	9570368	9570520	.	-	0	gene_id "file_1_file_2_7647_g"; transcript_id "file_1_file_2_7647_t"; evidence "file_1_file_2_1_1"; cds_type "file_1_file_2_Internal"; count "file_1_file_2_5_7"; anchored "file_1_file_2_1_1";
dsimWXD1_2	GeneMark.hmm	exon	9570368	9570520	0	-	.	gene_id "file_1_file_2_7647_g"; transcript_id "file_1_file_2_7647_t"; evidence "file_1_file_2_1_1"; cds_type "file_1_file_2_Internal"; count "file_1_file_2_5_7"; anchored "file_1_file_2_1_1";
dsimWXD1_2	GeneMark.hmm	CDS	9571319	9571486	.	-	0	gene_id "file_1_file_2_7647_g"; transcript_id "file_1_file_2_7647_t"; evidence "file_1_file_2_1_1"; cds_type "file_1_file_2_Internal"; count "file_1_file_2_4_7"; anchored "file_1_file_2_1_1";
dsimWXD1_2	GeneMark.hmm	exon	9571319	9571486	0	-	.	gene_id "file_1_file_2_7647_g"; transcript_id "file_1_file_2_7647_t"; evidence "file_1_file_2_1_1"; cds_type "file_1_file_2_Internal"; count "file_1_file_2_4_7"; anchored "file_1_file_2_1_1";
dsimWXD1_2	GeneMark.hmm	CDS	9571589	9571621	.	-	0	gene_id "file_1_file_2_7647_g"; transcript_id "file_1_file_2_7647_t"; evidence "file_1_file_2_1_1"; cds_type "file_1_file_2_Internal"; count "file_1_file_2_3_7"; anchored "file_1_file_2_1_1";
dsimWXD1_2	GeneMark.hmm	exon	9571589	9571621	0	-	.	gene_id "file_1_file_2_7647_g"; transcript_id "file_1_file_2_7647_t"; evidence "file_1_file_2_1_1"; cds_type "file_1_file_2_Internal"; count "file_1_file_2_3_7"; anchored "file_1_file_2_1_1";
dsimWXD1_2	GeneMark.hmm	CDS	9572115	9572529	.	-	1	gene_id "file_1_file_2_7647_g"; transcript_id "file_1_file_2_7647_t"; evidence "file_1_file_2_1_0"; cds_type "file_1_file_2_Internal"; count "file_1_file_2_2_7"; anchored "file_1_file_2_1_1";
dsimWXD1_2	GeneMark.hmm	exon	9572115	9572529	0	-	.	gene_id "file_1_file_2_7647_g"; transcript_id "file_1_file_2_7647_t"; evidence "file_1_file_2_1_0"; cds_type "file_1_file_2_Internal"; count "file_1_file_2_2_7"; anchored "file_1_file_2_1_1";
dsimWXD1_2	GeneMark.hmm	CDS	9572618	9572820	.	-	0	gene_id "file_1_file_2_7647_g"; transcript_id "file_1_file_2_7647_t"; cds_type "file_1_file_2_Initial"; count "file_1_file_2_1_7"; anchored "file_1_file_2_1_1";
dsimWXD1_2	GeneMark.hmm	exon	9572618	9572820	0	-	.	gene_id "file_1_file_2_7647_g"; transcript_id "file_1_file_2_7647_t"; cds_type "file_1_file_2_Initial"; count "file_1_file_2_1_7"; anchored "file_1_file_2_1_1";
dsimWXD1_2	GeneMark.hmm	start_codon	9572818	9572820	.	-	0	gene_id "file_1_file_2_7647_g"; transcript_id "file_1_file_2_7647_t"; count "file_1_file_2_1_1";
dsimWXD1_3	AUGUSTUS	stop_codon	21144236	21144238	.	-	0	transcript_id "file_1_file_1_jg5842.t1"; gene_id "file_1_file_1_jg5842";
dsimWXD1_3	AUGUSTUS	CDS	21144236	21144530	1	-	1	transcript_id "file_1_file_1_jg5842.t1"; gene_id "file_1_file_1_jg5842";
dsimWXD1_3	AUGUSTUS	exon	21144236	21144530	.	-	.	transcript_id "file_1_file_1_jg5842.t1"; gene_id "file_1_file_1_jg5842";
dsimWXD1_3	AUGUSTUS	intron	21144531	21144595	.	-	.	transcript_id "file_1_file_1_jg5842.t1"; gene_id "file_1_file_1_jg5842";
dsimWXD1_3	AUGUSTUS	CDS	21144596	21144784	1	-	1	transcript_id "file_1_file_1_jg5842.t1"; gene_id "file_1_file_1_jg5842";
dsimWXD1_3	AUGUSTUS	exon	21144596	21144784	.	-	.	transcript_id "file_1_file_1_jg5842.t1"; gene_id "file_1_file_1_jg5842";
dsimWXD1_3	AUGUSTUS	intron	21144785	21144842	.	-	.	transcript_id "file_1_file_1_jg5842.t1"; gene_id "file_1_file_1_jg5842";
dsimWXD1_3	AUGUSTUS	transcript	21144236	21145693	.	-	.	transcript_id "file_1_file_1_jg5842.t1"; gene_id "file_1_file_1_jg5842"
dsimWXD1_3	AUGUSTUS	gene	21144236	21145693	.	-	.	jg5842
dsimWXD1_3	AUGUSTUS	CDS	21144843	21145693	1	-	0	transcript_id "file_1_file_1_jg5842.t1"; gene_id "file_1_file_1_jg5842";
dsimWXD1_3	AUGUSTUS	exon	21144843	21145693	.	-	.	transcript_id "file_1_file_1_jg5842.t1"; gene_id "file_1_file_1_jg5842";
dsimWXD1_3	AUGUSTUS	start_codon	21145691	21145693	.	-	0	transcript_id "file_1_file_1_jg5842.t1"; gene_id "file_1_file_1_jg5842";
dsimWXD1_1	AUGUSTUS	stop_codon	6025361	6025363	.	-	0	transcript_id "file_1_file_1_jg9906.t1"; gene_id "file_1_file_1_jg9906";
dsimWXD1_1	AUGUSTUS	CDS	6025361	6025693	0.99	-	0	transcript_id "file_1_file_1_jg9906.t1"; gene_id "file_1_file_1_jg9906";
dsimWXD1_1	AUGUSTUS	exon	6025361	6025693	.	-	.	transcript_id "file_1_file_1_jg9906.t1"; gene_id "file_1_file_1_jg9906";
dsimWXD1_1	AUGUSTUS	intron	6025694	6025984	.	-	.	transcript_id "file_1_file_1_jg9906.t1"; gene_id "file_1_file_1_jg9906";
dsimWXD1_1	AUGUSTUS	transcript	6025361	6026410	.	-	.	transcript_id "file_1_file_1_jg9906.t1"; gene_id "file_1_file_1_jg9906"
dsimWXD1_1	AUGUSTUS	gene	6025361	6026410	.	-	.	jg9906
dsimWXD1_1	AUGUSTUS	CDS	6025985	6026410	0.99	-	0	transcript_id "file_1_file_1_jg9906.t1"; gene_id "file_1_file_1_jg9906";
dsimWXD1_1	AUGUSTUS	exon	6025985	6026410	.	-	.	transcript_id "file_1_file_1_jg9906.t1"; gene_id "file_1_file_1_jg9906";
dsimWXD1_1	AUGUSTUS	start_codon	6026408	6026410	.	-	0	transcript_id "file_1_file_1_jg9906.t1"; gene_id "file_1_file_1_jg9906";
dsimWXD1_3	AUGUSTUS	stop_codon	19179210	19179212	.	-	0	transcript_id "file_1_file_1_jg5541.t1"; gene_id "file_1_file_1_jg5541";
dsimWXD1_3	AUGUSTUS	CDS	19179210	19179271	1	-	2	transcript_id "file_1_file_1_jg5541.t1"; gene_id "file_1_file_1_jg5541";
dsimWXD1_3	AUGUSTUS	exon	19179210	19179271	.	-	.	transcript_id "file_1_file_1_jg5541.t1"; gene_id "file_1_file_1_jg5541";
dsimWXD1_3	AUGUSTUS	intron	19179272	19179379	.	-	.	transcript_id "file_1_file_1_jg5541.t1"; gene_id "file_1_file_1_jg5541";
dsimWXD1_3	AUGUSTUS	CDS	19179380	19180388	1	-	0	transcript_id "file_1_file_1_jg5541.t1"; gene_id "file_1_file_1_jg5541";
dsimWXD1_3	AUGUSTUS	exon	19179380	19180388	.	-	.	transcript_id "file_1_file_1_jg5541.t1"; gene_id "file_1_file_1_jg5541";
dsimWXD1_3	AUGUSTUS	intron	19180389	19180498	.	-	.	transcript_id "file_1_file_1_jg5541.t1"; gene_id "file_1_file_1_jg5541";
dsimWXD1_3	AUGUSTUS	CDS	19180499	19181683	1	-	0	transcript_id "file_1_file_1_jg5541.t1"; gene_id "file_1_file_1_jg5541";
dsimWXD1_3	AUGUSTUS	exon	19180499	19181683	.	-	.	transcript_id "file_1_file_1_jg5541.t1"; gene_id "file_1_file_1_jg5541";
dsimWXD1_3	AUGUSTUS	intron	19181684	19189556	.	-	.	transcript_id "file_1_file_1_jg5541.t1"; gene_id "file_1_file_1_jg5541";
dsimWXD1_3	AUGUSTUS	transcript	19179210	19189565	.	-	.	transcript_id "file_1_file_1_jg5541.t1"; gene_id "file_1_file_1_jg5541"
dsimWXD1_3	AUGUSTUS	gene	19179210	19189565	.	-	.	jg5541
dsimWXD1_3	AUGUSTUS	CDS	19189557	19189565	0.57	-	0	transcript_id "file_1_file_1_jg5541.t1"; gene_id "file_1_file_1_jg5541";
dsimWXD1_3	AUGUSTUS	exon	19189557	19189565	.	-	.	transcript_id "file_1_file_1_jg5541.t1"; gene_id "file_1_file_1_jg5541";
dsimWXD1_3	AUGUSTUS	start_codon	19189563	19189565	.	-	0	transcript_id "file_1_file_1_jg5541.t1"; gene_id "file_1_file_1_jg5541";
dsimWXD1_1	AUGUSTUS	start_codon	7881468	7881470	.	+	0	transcript_id "file_1_file_1_jg10206.t4"; gene_id "file_1_file_1_jg10206";
dsimWXD1_1	AUGUSTUS	CDS	7881468	7881759	1	+	0	transcript_id "file_1_file_1_jg10206.t4"; gene_id "file_1_file_1_jg10206";
dsimWXD1_1	AUGUSTUS	exon	7881468	7881759	.	+	.	transcript_id "file_1_file_1_jg10206.t4"; gene_id "file_1_file_1_jg10206";
dsimWXD1_1	AUGUSTUS	intron	7881760	7881828	.	+	.	transcript_id "file_1_file_1_jg10206.t4"; gene_id "file_1_file_1_jg10206";
dsimWXD1_1	AUGUSTUS	CDS	7881829	7881880	1	+	2	transcript_id "file_1_file_1_jg10206.t4"; gene_id "file_1_file_1_jg10206";
dsimWXD1_1	AUGUSTUS	exon	7881829	7881880	.	+	.	transcript_id "file_1_file_1_jg10206.t4"; gene_id "file_1_file_1_jg10206";
dsimWXD1_1	AUGUSTUS	intron	7881881	7881939	.	+	.	transcript_id "file_1_file_1_jg10206.t4"; gene_id "file_1_file_1_jg10206";
dsimWXD1_1	AUGUSTUS	CDS	7881940	7882133	1	+	1	transcript_id "file_1_file_1_jg10206.t4"; gene_id "file_1_file_1_jg10206";
dsimWXD1_1	AUGUSTUS	exon	7881940	7882133	.	+	.	transcript_id "file_1_file_1_jg10206.t4"; gene_id "file_1_file_1_jg10206";
dsimWXD1_1	AUGUSTUS	intron	7882134	7882213	.	+	.	transcript_id "file_1_file_1_jg10206.t4"; gene_id "file_1_file_1_jg10206";
dsimWXD1_1	AUGUSTUS	transcript	7881468	7882611	.	+	.	transcript_id "file_1_file_1_jg10206.t4"; gene_id "file_1_file_1_jg10206"
dsimWXD1_1	AUGUSTUS	CDS	7882214	7882611	1	+	2	transcript_id "file_1_file_1_jg10206.t4"; gene_id "file_1_file_1_jg10206";
dsimWXD1_1	AUGUSTUS	exon	7882214	7882611	.	+	.	transcript_id "file_1_file_1_jg10206.t4"; gene_id "file_1_file_1_jg10206";
dsimWXD1_1	AUGUSTUS	stop_codon	7882609	7882611	.	+	0	transcript_id "file_1_file_1_jg10206.t4"; gene_id "file_1_file_1_jg10206";
dsimWXD1_1	AUGUSTUS	stop_codon	15194670	15194672	.	-	0	transcript_id "file_1_file_1_jg11285.t1"; gene_id "file_1_file_1_jg11285";
dsimWXD1_1	AUGUSTUS	CDS	15194670	15196154	1	-	0	transcript_id "file_1_file_1_jg11285.t1"; gene_id "file_1_file_1_jg11285";
dsimWXD1_1	AUGUSTUS	exon	15194670	15196154	.	-	.	transcript_id "file_1_file_1_jg11285.t1"; gene_id "file_1_file_1_jg11285";
dsimWXD1_1	AUGUSTUS	transcript	15194670	15196154	.	-	.	transcript_id "file_1_file_1_jg11285.t1"; gene_id "file_1_file_1_jg11285"
dsimWXD1_1	AUGUSTUS	gene	15194670	15196154	.	-	.	jg11285
dsimWXD1_1	AUGUSTUS	start_codon	15196152	15196154	.	-	0	transcript_id "file_1_file_1_jg11285.t1"; gene_id "file_1_file_1_jg11285";
dsimWXD1_5	AUGUSTUS	stop_codon	1303162	1303164	.	-	0	transcript_id "file_1_file_1_jg7058.t1"; gene_id "file_1_file_1_jg7058";
dsimWXD1_5	AUGUSTUS	CDS	1303162	1304082	1	-	0	transcript_id "file_1_file_1_jg7058.t1"; gene_id "file_1_file_1_jg7058";
dsimWXD1_5	AUGUSTUS	exon	1303162	1304082	.	-	.	transcript_id "file_1_file_1_jg7058.t1"; gene_id "file_1_file_1_jg7058";
dsimWXD1_5	AUGUSTUS	transcript	1303162	1304082	.	-	.	transcript_id "file_1_file_1_jg7058.t1"; gene_id "file_1_file_1_jg7058"
dsimWXD1_5	AUGUSTUS	start_codon	1304080	1304082	.	-	0	transcript_id "file_1_file_1_jg7058.t1"; gene_id "file_1_file_1_jg7058";
dsimWXD1_48	AUGUSTUS	stop_codon	308140	308142	.	-	0	transcript_id "file_1_file_1_jg171.t1"; gene_id "file_1_file_1_jg171";
dsimWXD1_48	AUGUSTUS	CDS	308140	308979	0.99	-	0	transcript_id "file_1_file_1_jg171.t1"; gene_id "file_1_file_1_jg171";
dsimWXD1_48	AUGUSTUS	exon	308140	308979	.	-	.	transcript_id "file_1_file_1_jg171.t1"; gene_id "file_1_file_1_jg171";
dsimWXD1_48	AUGUSTUS	intron	308980	309057	.	-	.	transcript_id "file_1_file_1_jg171.t1"; gene_id "file_1_file_1_jg171";
dsimWXD1_48	AUGUSTUS	transcript	308140	309060	.	-	.	transcript_id "file_1_file_1_jg171.t1"; gene_id "file_1_file_1_jg171"
dsimWXD1_48	AUGUSTUS	gene	308140	309060	.	-	.	jg171
dsimWXD1_48	AUGUSTUS	CDS	309058	309060	0.73	-	0	transcript_id "file_1_file_1_jg171.t1"; gene_id "file_1_file_1_jg171";
dsimWXD1_48	AUGUSTUS	exon	309058	309060	.	-	.	transcript_id "file_1_file_1_jg171.t1"; gene_id "file_1_file_1_jg171";
dsimWXD1_48	AUGUSTUS	start_codon	309058	309060	.	-	0	transcript_id "file_1_file_1_jg171.t1"; gene_id "file_1_file_1_jg171";
dsimWXD1_2	AUGUSTUS	stop_codon	13263055	13263057	.	-	0	transcript_id "file_1_file_1_jg14224.t1"; gene_id "file_1_file_1_jg14224";
dsimWXD1_2	AUGUSTUS	CDS	13263055	13263723	1	-	0	transcript_id "file_1_file_1_jg14224.t1"; gene_id "file_1_file_1_jg14224";
dsimWXD1_2	AUGUSTUS	exon	13263055	13263723	.	-	.	transcript_id "file_1_file_1_jg14224.t1"; gene_id "file_1_file_1_jg14224";
dsimWXD1_2	AUGUSTUS	transcript	13263055	13263723	.	-	.	transcript_id "file_1_file_1_jg14224.t1"; gene_id "file_1_file_1_jg14224"
dsimWXD1_2	AUGUSTUS	gene	13263055	13263723	.	-	.	jg14224
dsimWXD1_2	AUGUSTUS	start_codon	13263721	13263723	.	-	0	transcript_id "file_1_file_1_jg14224.t1"; gene_id "file_1_file_1_jg14224";
dsimWXD1_0	AUGUSTUS	start_codon	21528213	21528215	.	+	0	transcript_id "file_1_file_1_jg3032.t1"; gene_id "file_1_file_1_jg3032";
dsimWXD1_0	AUGUSTUS	CDS	21528213	21528614	1	+	0	transcript_id "file_1_file_1_jg3032.t1"; gene_id "file_1_file_1_jg3032";
dsimWXD1_0	AUGUSTUS	exon	21528213	21528614	.	+	.	transcript_id "file_1_file_1_jg3032.t1"; gene_id "file_1_file_1_jg3032";
dsimWXD1_0	AUGUSTUS	transcript	21528213	21528614	.	+	.	transcript_id "file_1_file_1_jg3032.t1"; gene_id "file_1_file_1_jg3032"
dsimWXD1_0	AUGUSTUS	gene	21528213	21528614	.	+	.	jg3032
dsimWXD1_0	AUGUSTUS	stop_codon	21528612	21528614	.	+	0	transcript_id "file_1_file_1_jg3032.t1"; gene_id "file_1_file_1_jg3032";
dsimWXD1_0	AUGUSTUS	stop_codon	7884516	7884518	.	-	0	transcript_id "file_1_file_1_jg1423.t1"; gene_id "file_1_file_1_jg1423";
dsimWXD1_0	AUGUSTUS	CDS	7884516	7885599	1	-	1	transcript_id "file_1_file_1_jg1423.t1"; gene_id "file_1_file_1_jg1423";
dsimWXD1_0	AUGUSTUS	exon	7884516	7885599	.	-	.	transcript_id "file_1_file_1_jg1423.t1"; gene_id "file_1_file_1_jg1423";
dsimWXD1_0	AUGUSTUS	intron	7885600	7886546	.	-	.	transcript_id "file_1_file_1_jg1423.t1"; gene_id "file_1_file_1_jg1423";
dsimWXD1_0	AUGUSTUS	CDS	7886547	7886879	1	-	1	transcript_id "file_1_file_1_jg1423.t1"; gene_id "file_1_file_1_jg1423";
dsimWXD1_0	AUGUSTUS	exon	7886547	7886879	.	-	.	transcript_id "file_1_file_1_jg1423.t1"; gene_id "file_1_file_1_jg1423";
dsimWXD1_0	AUGUSTUS	intron	7886880	7886971	.	-	.	transcript_id "file_1_file_1_jg1423.t1"; gene_id "file_1_file_1_jg1423";
dsimWXD1_0	AUGUSTUS	CDS	7886972	7887682	1	-	1	transcript_id "file_1_file_1_jg1423.t1"; gene_id "file_1_file_1_jg1423";
dsimWXD1_0	AUGUSTUS	exon	7886972	7887682	.	-	.	transcript_id "file_1_file_1_jg1423.t1"; gene_id "file_1_file_1_jg1423";
dsimWXD1_0	AUGUSTUS	intron	7887683	7887744	.	-	.	transcript_id "file_1_file_1_jg1423.t1"; gene_id "file_1_file_1_jg1423";
dsimWXD1_0	AUGUSTUS	CDS	7887745	7888415	1	-	0	transcript_id "file_1_file_1_jg1423.t1"; gene_id "file_1_file_1_jg1423";
dsimWXD1_0	AUGUSTUS	exon	7887745	7888415	.	-	.	transcript_id "file_1_file_1_jg1423.t1"; gene_id "file_1_file_1_jg1423";
dsimWXD1_0	AUGUSTUS	intron	7888416	7888545	.	-	.	transcript_id "file_1_file_1_jg1423.t1"; gene_id "file_1_file_1_jg1423";
dsimWXD1_0	AUGUSTUS	CDS	7888546	7888811	1	-	2	transcript_id "file_1_file_1_jg1423.t1"; gene_id "file_1_file_1_jg1423";
dsimWXD1_0	AUGUSTUS	exon	7888546	7888811	.	-	.	transcript_id "file_1_file_1_jg1423.t1"; gene_id "file_1_file_1_jg1423";
dsimWXD1_0	AUGUSTUS	intron	7888812	7888878	.	-	.	transcript_id "file_1_file_1_jg1423.t1"; gene_id "file_1_file_1_jg1423";
dsimWXD1_0	AUGUSTUS	transcript	7884516	7888933	.	-	.	transcript_id "file_1_file_1_jg1423.t1"; gene_id "file_1_file_1_jg1423"
dsimWXD1_0	AUGUSTUS	gene	7884516	7888933	.	-	.	jg1423
dsimWXD1_0	AUGUSTUS	CDS	7888879	7888933	1	-	0	transcript_id "file_1_file_1_jg1423.t1"; gene_id "file_1_file_1_jg1423";
dsimWXD1_0	AUGUSTUS	exon	7888879	7888933	.	-	.	transcript_id "file_1_file_1_jg1423.t1"; gene_id "file_1_file_1_jg1423";
dsimWXD1_0	AUGUSTUS	start_codon	7888931	7888933	.	-	0	transcript_id "file_1_file_1_jg1423.t1"; gene_id "file_1_file_1_jg1423";
dsimWXD1_3	AUGUSTUS	stop_codon	26554287	26554289	.	-	0	transcript_id "file_1_file_1_jg6542.t1"; gene_id "file_1_file_1_jg6542";
dsimWXD1_3	AUGUSTUS	CDS	26554287	26555269	1	-	2	transcript_id "file_1_file_1_jg6542.t1"; gene_id "file_1_file_1_jg6542";
dsimWXD1_3	AUGUSTUS	exon	26554287	26555269	.	-	.	transcript_id "file_1_file_1_jg6542.t1"; gene_id "file_1_file_1_jg6542";
dsimWXD1_3	AUGUSTUS	intron	26555270	26555325	.	-	.	transcript_id "file_1_file_1_jg6542.t1"; gene_id "file_1_file_1_jg6542";
dsimWXD1_3	AUGUSTUS	transcript	26554287	26555422	.	-	.	transcript_id "file_1_file_1_jg6542.t1"; gene_id "file_1_file_1_jg6542"
dsimWXD1_3	AUGUSTUS	gene	26554287	26555422	.	-	.	jg6542
dsimWXD1_3	AUGUSTUS	CDS	26555326	26555422	1	-	0	transcript_id "file_1_file_1_jg6542.t1"; gene_id "file_1_file_1_jg6542";
dsimWXD1_3	AUGUSTUS	exon	26555326	26555422	.	-	.	transcript_id "file_1_file_1_jg6542.t1"; gene_id "file_1_file_1_jg6542";
dsimWXD1_3	AUGUSTUS	start_codon	26555420	26555422	.	-	0	transcript_id "file_1_file_1_jg6542.t1"; gene_id "file_1_file_1_jg6542";
dsimWXD1_3	AUGUSTUS	stop_codon	27747777	27747779	.	-	0	transcript_id "file_1_file_1_jg6720.t1"; gene_id "file_1_file_1_jg6720";
dsimWXD1_3	AUGUSTUS	CDS	27747777	27747972	1	-	1	transcript_id "file_1_file_1_jg6720.t1"; gene_id "file_1_file_1_jg6720";
dsimWXD1_3	AUGUSTUS	exon	27747777	27747972	.	-	.	transcript_id "file_1_file_1_jg6720.t1"; gene_id "file_1_file_1_jg6720";
dsimWXD1_3	AUGUSTUS	intron	27747973	27748093	.	-	.	transcript_id "file_1_file_1_jg6720.t1"; gene_id "file_1_file_1_jg6720";
dsimWXD1_3	AUGUSTUS	CDS	27748094	27748181	1	-	2	transcript_id "file_1_file_1_jg6720.t1"; gene_id "file_1_file_1_jg6720";
dsimWXD1_3	AUGUSTUS	exon	27748094	27748181	.	-	.	transcript_id "file_1_file_1_jg6720.t1"; gene_id "file_1_file_1_jg6720";
dsimWXD1_3	AUGUSTUS	intron	27748182	27748438	.	-	.	transcript_id "file_1_file_1_jg6720.t1"; gene_id "file_1_file_1_jg6720";
dsimWXD1_3	AUGUSTUS	CDS	27748439	27748927	1	-	2	transcript_id "file_1_file_1_jg6720.t1"; gene_id "file_1_file_1_jg6720";
dsimWXD1_3	AUGUSTUS	exon	27748439	27748927	.	-	.	transcript_id "file_1_file_1_jg6720.t1"; gene_id "file_1_file_1_jg6720";
dsimWXD1_3	AUGUSTUS	intron	27748928	27753349	.	-	.	transcript_id "file_1_file_1_jg6720.t1"; gene_id "file_1_file_1_jg6720";
dsimWXD1_3	AUGUSTUS	transcript	27747777	27753464	.	-	.	transcript_id "file_1_file_1_jg6720.t1"; gene_id "file_1_file_1_jg6720"
dsimWXD1_3	AUGUSTUS	gene	27747777	27753464	.	-	.	jg6720
dsimWXD1_3	AUGUSTUS	CDS	27753350	27753464	1	-	0	transcript_id "file_1_file_1_jg6720.t1"; gene_id "file_1_file_1_jg6720";
dsimWXD1_3	AUGUSTUS	exon	27753350	27753464	.	-	.	transcript_id "file_1_file_1_jg6720.t1"; gene_id "file_1_file_1_jg6720";
dsimWXD1_3	AUGUSTUS	start_codon	27753462	27753464	.	-	0	transcript_id "file_1_file_1_jg6720.t1"; gene_id "file_1_file_1_jg6720";
dsimWXD1_2	AUGUSTUS	start_codon	23962614	23962616	.	+	0	transcript_id "file_1_file_1_jg15416.t1"; gene_id "file_1_file_1_jg15416";
dsimWXD1_2	AUGUSTUS	CDS	23962614	23962620	0.68	+	0	transcript_id "file_1_file_1_jg15416.t1"; gene_id "file_1_file_1_jg15416";
dsimWXD1_2	AUGUSTUS	exon	23962614	23962620	.	+	.	transcript_id "file_1_file_1_jg15416.t1"; gene_id "file_1_file_1_jg15416";
dsimWXD1_2	AUGUSTUS	intron	23962621	23964361	.	+	.	transcript_id "file_1_file_1_jg15416.t1"; gene_id "file_1_file_1_jg15416";
dsimWXD1_2	AUGUSTUS	transcript	23962614	23964624	.	+	.	transcript_id "file_1_file_1_jg15416.t1"; gene_id "file_1_file_1_jg15416"
dsimWXD1_2	AUGUSTUS	gene	23962614	23964624	.	+	.	jg15416
dsimWXD1_2	AUGUSTUS	CDS	23964362	23964624	0.58	+	2	transcript_id "file_1_file_1_jg15416.t1"; gene_id "file_1_file_1_jg15416";
dsimWXD1_2	AUGUSTUS	exon	23964362	23964624	.	+	.	transcript_id "file_1_file_1_jg15416.t1"; gene_id "file_1_file_1_jg15416";
dsimWXD1_2	AUGUSTUS	stop_codon	23964622	23964624	.	+	0	transcript_id "file_1_file_1_jg15416.t1"; gene_id "file_1_file_1_jg15416";
dsimWXD1_5	AUGUSTUS	start_codon	8522610	8522612	.	+	0	transcript_id "file_1_file_1_jg7864.t1"; gene_id "file_1_file_1_jg7864";
dsimWXD1_5	AUGUSTUS	CDS	8522610	8522816	0.63	+	0	transcript_id "file_1_file_1_jg7864.t1"; gene_id "file_1_file_1_jg7864";
dsimWXD1_5	AUGUSTUS	exon	8522610	8522816	.	+	.	transcript_id "file_1_file_1_jg7864.t1"; gene_id "file_1_file_1_jg7864";
dsimWXD1_5	AUGUSTUS	transcript	8522610	8522816	.	+	.	transcript_id "file_1_file_1_jg7864.t1"; gene_id "file_1_file_1_jg7864"
dsimWXD1_5	AUGUSTUS	gene	8522610	8522816	.	+	.	jg7864
dsimWXD1_5	AUGUSTUS	stop_codon	8522814	8522816	.	+	0	transcript_id "file_1_file_1_jg7864.t1"; gene_id "file_1_file_1_jg7864";
dsimWXD1_5	AUGUSTUS	start_codon	4979559	4979561	.	+	0	transcript_id "file_1_file_1_jg7450.t1"; gene_id "file_1_file_1_jg7450";
dsimWXD1_5	AUGUSTUS	CDS	4979559	4979704	1	+	0	transcript_id "file_1_file_1_jg7450.t1"; gene_id "file_1_file_1_jg7450";
dsimWXD1_5	AUGUSTUS	exon	4979559	4979704	.	+	.	transcript_id "file_1_file_1_jg7450.t1"; gene_id "file_1_file_1_jg7450";
dsimWXD1_5	AUGUSTUS	intron	4979705	4979788	.	+	.	transcript_id "file_1_file_1_jg7450.t1"; gene_id "file_1_file_1_jg7450";
dsimWXD1_5	AUGUSTUS	transcript	4979559	4979906	.	+	.	transcript_id "file_1_file_1_jg7450.t1"; gene_id "file_1_file_1_jg7450"
dsimWXD1_5	AUGUSTUS	gene	4979559	4979906	.	+	.	jg7450
dsimWXD1_5	AUGUSTUS	CDS	4979789	4979906	1	+	1	transcript_id "file_1_file_1_jg7450.t1"; gene_id "file_1_file_1_jg7450";
dsimWXD1_5	AUGUSTUS	exon	4979789	4979906	.	+	.	transcript_id "file_1_file_1_jg7450.t1"; gene_id "file_1_file_1_jg7450";
dsimWXD1_5	AUGUSTUS	stop_codon	4979904	4979906	.	+	0	transcript_id "file_1_file_1_jg7450.t1"; gene_id "file_1_file_1_jg7450";
dsimWXD1_3	AUGUSTUS	start_codon	1455856	1455858	.	+	0	transcript_id "file_1_file_1_jg3291.t1"; gene_id "file_1_file_1_jg3291";
dsimWXD1_3	AUGUSTUS	CDS	1455856	1459095	1	+	0	transcript_id "file_1_file_1_jg3291.t1"; gene_id "file_1_file_1_jg3291";
dsimWXD1_3	AUGUSTUS	exon	1455856	1459095	.	+	.	transcript_id "file_1_file_1_jg3291.t1"; gene_id "file_1_file_1_jg3291";
dsimWXD1_3	AUGUSTUS	transcript	1455856	1459095	.	+	.	transcript_id "file_1_file_1_jg3291.t1"; gene_id "file_1_file_1_jg3291"
dsimWXD1_3	AUGUSTUS	gene	1455856	1459095	.	+	.	jg3291
dsimWXD1_3	AUGUSTUS	stop_codon	1459093	1459095	.	+	0	transcript_id "file_1_file_1_jg3291.t1"; gene_id "file_1_file_1_jg3291";
dsimWXD1_5	AUGUSTUS	stop_codon	15211515	15211517	.	-	0	transcript_id "file_1_file_1_jg8589.t1"; gene_id "file_1_file_1_jg8589";
dsimWXD1_5	AUGUSTUS	CDS	15211515	15211685	0.59	-	0	transcript_id "file_1_file_1_jg8589.t1"; gene_id "file_1_file_1_jg8589";
dsimWXD1_5	AUGUSTUS	exon	15211515	15211685	.	-	.	transcript_id "file_1_file_1_jg8589.t1"; gene_id "file_1_file_1_jg8589";
dsimWXD1_5	AUGUSTUS	intron	15211686	15211863	.	-	.	transcript_id "file_1_file_1_jg8589.t1"; gene_id "file_1_file_1_jg8589";
dsimWXD1_5	AUGUSTUS	transcript	15211515	15212007	.	-	.	transcript_id "file_1_file_1_jg8589.t1"; gene_id "file_1_file_1_jg8589"
dsimWXD1_5	AUGUSTUS	gene	15211515	15212007	.	-	.	jg8589
dsimWXD1_5	AUGUSTUS	CDS	15211864	15212007	0.48	-	0	transcript_id "file_1_file_1_jg8589.t1"; gene_id "file_1_file_1_jg8589";
dsimWXD1_5	AUGUSTUS	exon	15211864	15212007	.	-	.	transcript_id "file_1_file_1_jg8589.t1"; gene_id "file_1_file_1_jg8589";
dsimWXD1_5	AUGUSTUS	start_codon	15212005	15212007	.	-	0	transcript_id "file_1_file_1_jg8589.t1"; gene_id "file_1_file_1_jg8589";
dsimWXD1_1	AUGUSTUS	stop_codon	2329965	2329967	.	-	0	transcript_id "file_1_file_1_jg9584.t1"; gene_id "file_1_file_1_jg9584";
dsimWXD1_1	AUGUSTUS	CDS	2329965	2329978	0.99	-	2	transcript_id "file_1_file_1_jg9584.t1"; gene_id "file_1_file_1_jg9584";
dsimWXD1_1	AUGUSTUS	exon	2329965	2329978	.	-	.	transcript_id "file_1_file_1_jg9584.t1"; gene_id "file_1_file_1_jg9584";
dsimWXD1_1	AUGUSTUS	intron	2329979	2330095	.	-	.	transcript_id "file_1_file_1_jg9584.t1"; gene_id "file_1_file_1_jg9584";
dsimWXD1_1	AUGUSTUS	transcript	2329965	2330351	.	-	.	transcript_id "file_1_file_1_jg9584.t1"; gene_id "file_1_file_1_jg9584"
dsimWXD1_1	AUGUSTUS	gene	2329965	2330351	.	-	.	jg9584
dsimWXD1_1	AUGUSTUS	CDS	2330096	2330351	0.85	-	0	transcript_id "file_1_file_1_jg9584.t1"; gene_id "file_1_file_1_jg9584";
dsimWXD1_1	AUGUSTUS	exon	2330096	2330351	.	-	.	transcript_id "file_1_file_1_jg9584.t1"; gene_id "file_1_file_1_jg9584";
dsimWXD1_1	AUGUSTUS	start_codon	2330349	2330351	.	-	0	transcript_id "file_1_file_1_jg9584.t1"; gene_id "file_1_file_1_jg9584";
dsimWXD1_2	AUGUSTUS	stop_codon	7027998	7028000	.	-	0	transcript_id "file_1_file_1_jg13438.t1"; gene_id "file_1_file_1_jg13438";
dsimWXD1_2	AUGUSTUS	CDS	7027998	7028115	1	-	1	transcript_id "file_1_file_1_jg13438.t1"; gene_id "file_1_file_1_jg13438";
dsimWXD1_2	AUGUSTUS	exon	7027998	7028115	.	-	.	transcript_id "file_1_file_1_jg13438.t1"; gene_id "file_1_file_1_jg13438";
dsimWXD1_2	AUGUSTUS	intron	7028116	7028170	.	-	.	transcript_id "file_1_file_1_jg13438.t1"; gene_id "file_1_file_1_jg13438";
dsimWXD1_2	AUGUSTUS	CDS	7028171	7028255	1	-	2	transcript_id "file_1_file_1_jg13438.t1"; gene_id "file_1_file_1_jg13438";
dsimWXD1_2	AUGUSTUS	exon	7028171	7028255	.	-	.	transcript_id "file_1_file_1_jg13438.t1"; gene_id "file_1_file_1_jg13438";
dsimWXD1_2	AUGUSTUS	intron	7028256	7028310	.	-	.	transcript_id "file_1_file_1_jg13438.t1"; gene_id "file_1_file_1_jg13438";
dsimWXD1_2	AUGUSTUS	CDS	7028311	7028807	1	-	1	transcript_id "file_1_file_1_jg13438.t1"; gene_id "file_1_file_1_jg13438";
dsimWXD1_2	AUGUSTUS	exon	7028311	7028807	.	-	.	transcript_id "file_1_file_1_jg13438.t1"; gene_id "file_1_file_1_jg13438";
dsimWXD1_2	AUGUSTUS	intron	7028808	7028865	.	-	.	transcript_id "file_1_file_1_jg13438.t1"; gene_id "file_1_file_1_jg13438";
dsimWXD1_2	AUGUSTUS	CDS	7028866	7029423	1	-	1	transcript_id "file_1_file_1_jg13438.t1"; gene_id "file_1_file_1_jg13438";
dsimWXD1_2	AUGUSTUS	exon	7028866	7029423	.	-	.	transcript_id "file_1_file_1_jg13438.t1"; gene_id "file_1_file_1_jg13438";
dsimWXD1_2	AUGUSTUS	intron	7029424	7029492	.	-	.	transcript_id "file_1_file_1_jg13438.t1"; gene_id "file_1_file_1_jg13438";
dsimWXD1_2	AUGUSTUS	CDS	7029493	7029671	1	-	0	transcript_id "file_1_file_1_jg13438.t1"; gene_id "file_1_file_1_jg13438";
dsimWXD1_2	AUGUSTUS	exon	7029493	7029671	.	-	.	transcript_id "file_1_file_1_jg13438.t1"; gene_id "file_1_file_1_jg13438";
dsimWXD1_2	AUGUSTUS	intron	7029672	7029778	.	-	.	transcript_id "file_1_file_1_jg13438.t1"; gene_id "file_1_file_1_jg13438";
dsimWXD1_2	AUGUSTUS	transcript	7027998	7029880	.	-	.	transcript_id "file_1_file_1_jg13438.t1"; gene_id "file_1_file_1_jg13438"
dsimWXD1_2	AUGUSTUS	gene	7027998	7029880	.	-	.	jg13438
dsimWXD1_2	AUGUSTUS	CDS	7029779	7029880	1	-	0	transcript_id "file_1_file_1_jg13438.t1"; gene_id "file_1_file_1_jg13438";
dsimWXD1_2	AUGUSTUS	exon	7029779	7029880	.	-	.	transcript_id "file_1_file_1_jg13438.t1"; gene_id "file_1_file_1_jg13438";
dsimWXD1_2	AUGUSTUS	start_codon	7029878	7029880	.	-	0	transcript_id "file_1_file_1_jg13438.t1"; gene_id "file_1_file_1_jg13438";
dsimWXD1_2	AUGUSTUS	start_codon	22857390	22857392	.	+	0	transcript_id "file_1_file_1_jg15387.t1"; gene_id "file_1_file_1_jg15387";
dsimWXD1_2	AUGUSTUS	CDS	22857390	22857767	0.27	+	0	transcript_id "file_1_file_1_jg15387.t1"; gene_id "file_1_file_1_jg15387";
dsimWXD1_2	AUGUSTUS	exon	22857390	22857767	.	+	.	transcript_id "file_1_file_1_jg15387.t1"; gene_id "file_1_file_1_jg15387";
dsimWXD1_2	AUGUSTUS	intron	22857768	22858107	.	+	.	transcript_id "file_1_file_1_jg15387.t1"; gene_id "file_1_file_1_jg15387";
dsimWXD1_2	AUGUSTUS	transcript	22857390	22858299	.	+	.	transcript_id "file_1_file_1_jg15387.t1"; gene_id "file_1_file_1_jg15387"
dsimWXD1_2	AUGUSTUS	gene	22857390	22858299	.	+	.	jg15387
dsimWXD1_2	AUGUSTUS	CDS	22858108	22858299	0.53	+	0	transcript_id "file_1_file_1_jg15387.t1"; gene_id "file_1_file_1_jg15387";
dsimWXD1_2	AUGUSTUS	exon	22858108	22858299	.	+	.	transcript_id "file_1_file_1_jg15387.t1"; gene_id "file_1_file_1_jg15387";
dsimWXD1_2	AUGUSTUS	stop_codon	22858297	22858299	.	+	0	transcript_id "file_1_file_1_jg15387.t1"; gene_id "file_1_file_1_jg15387";
dsimWXD1_12	AUGUSTUS	start_codon	39193	39195	.	+	0	transcript_id "file_1_file_1_jg15575.t1"; gene_id "file_1_file_1_jg15575";
dsimWXD1_12	AUGUSTUS	CDS	39193	39204	1	+	0	transcript_id "file_1_file_1_jg15575.t1"; gene_id "file_1_file_1_jg15575";
dsimWXD1_12	AUGUSTUS	exon	39193	39204	.	+	.	transcript_id "file_1_file_1_jg15575.t1"; gene_id "file_1_file_1_jg15575";
dsimWXD1_12	AUGUSTUS	intron	39205	39258	.	+	.	transcript_id "file_1_file_1_jg15575.t1"; gene_id "file_1_file_1_jg15575";
dsimWXD1_12	AUGUSTUS	CDS	39259	40339	1	+	0	transcript_id "file_1_file_1_jg15575.t1"; gene_id "file_1_file_1_jg15575";
dsimWXD1_12	AUGUSTUS	exon	39259	40339	.	+	.	transcript_id "file_1_file_1_jg15575.t1"; gene_id "file_1_file_1_jg15575";
dsimWXD1_12	AUGUSTUS	intron	40340	40426	.	+	.	transcript_id "file_1_file_1_jg15575.t1"; gene_id "file_1_file_1_jg15575";
dsimWXD1_12	AUGUSTUS	transcript	39193	40593	.	+	.	transcript_id "file_1_file_1_jg15575.t1"; gene_id "file_1_file_1_jg15575"
dsimWXD1_12	AUGUSTUS	gene	39193	40593	.	+	.	jg15575
dsimWXD1_12	AUGUSTUS	CDS	40427	40593	1	+	2	transcript_id "file_1_file_1_jg15575.t1"; gene_id "file_1_file_1_jg15575";
dsimWXD1_12	AUGUSTUS	exon	40427	40593	.	+	.	transcript_id "file_1_file_1_jg15575.t1"; gene_id "file_1_file_1_jg15575";
dsimWXD1_12	AUGUSTUS	stop_codon	40591	40593	.	+	0	transcript_id "file_1_file_1_jg15575.t1"; gene_id "file_1_file_1_jg15575";
dsimWXD1_5	AUGUSTUS	stop_codon	7323282	7323284	.	-	0	transcript_id "file_1_file_1_jg7711.t1"; gene_id "file_1_file_1_jg7711";
dsimWXD1_5	AUGUSTUS	CDS	7323282	7323635	1	-	0	transcript_id "file_1_file_1_jg7711.t1"; gene_id "file_1_file_1_jg7711";
dsimWXD1_5	AUGUSTUS	exon	7323282	7323635	.	-	.	transcript_id "file_1_file_1_jg7711.t1"; gene_id "file_1_file_1_jg7711";
dsimWXD1_5	AUGUSTUS	intron	7323636	7323697	.	-	.	transcript_id "file_1_file_1_jg7711.t1"; gene_id "file_1_file_1_jg7711";
dsimWXD1_5	AUGUSTUS	CDS	7323698	7324996	1	-	0	transcript_id "file_1_file_1_jg7711.t1"; gene_id "file_1_file_1_jg7711";
dsimWXD1_5	AUGUSTUS	exon	7323698	7324996	.	-	.	transcript_id "file_1_file_1_jg7711.t1"; gene_id "file_1_file_1_jg7711";
dsimWXD1_5	AUGUSTUS	intron	7324997	7325074	.	-	.	transcript_id "file_1_file_1_jg7711.t1"; gene_id "file_1_file_1_jg7711";
dsimWXD1_5	AUGUSTUS	transcript	7323282	7325206	.	-	.	transcript_id "file_1_file_1_jg7711.t1"; gene_id "file_1_file_1_jg7711"
dsimWXD1_5	AUGUSTUS	gene	7323282	7325206	.	-	.	jg7711
dsimWXD1_5	AUGUSTUS	CDS	7325075	7325206	0.58	-	0	transcript_id "file_1_file_1_jg7711.t1"; gene_id "file_1_file_1_jg7711";
dsimWXD1_5	AUGUSTUS	exon	7325075	7325206	.	-	.	transcript_id "file_1_file_1_jg7711.t1"; gene_id "file_1_file_1_jg7711";
dsimWXD1_5	AUGUSTUS	start_codon	7325204	7325206	.	-	0	transcript_id "file_1_file_1_jg7711.t1"; gene_id "file_1_file_1_jg7711";
dsimWXD1_1	AUGUSTUS	start_codon	16908206	16908208	.	+	0	transcript_id "file_1_file_1_jg11568.t1"; gene_id "file_1_file_1_jg11568";
dsimWXD1_1	AUGUSTUS	CDS	16908206	16908460	0.81	+	0	transcript_id "file_1_file_1_jg11568.t1"; gene_id "file_1_file_1_jg11568";
dsimWXD1_1	AUGUSTUS	exon	16908206	16908460	.	+	.	transcript_id "file_1_file_1_jg11568.t1"; gene_id "file_1_file_1_jg11568";
dsimWXD1_1	AUGUSTUS	transcript	16908206	16908460	.	+	.	transcript_id "file_1_file_1_jg11568.t1"; gene_id "file_1_file_1_jg11568"
dsimWXD1_1	AUGUSTUS	gene	16908206	16908460	.	+	.	jg11568
dsimWXD1_1	AUGUSTUS	stop_codon	16908458	16908460	.	+	0	transcript_id "file_1_file_1_jg11568.t1"; gene_id "file_1_file_1_jg11568";
dsimWXD1_2	AUGUSTUS	start_codon	6699461	6699463	.	+	0	transcript_id "file_1_file_1_jg13410.t3"; gene_id "file_1_file_1_jg13410";
dsimWXD1_2	AUGUSTUS	CDS	6699461	6700132	1	+	0	transcript_id "file_1_file_1_jg13410.t3"; gene_id "file_1_file_1_jg13410";
dsimWXD1_2	AUGUSTUS	exon	6699461	6700132	.	+	.	transcript_id "file_1_file_1_jg13410.t3"; gene_id "file_1_file_1_jg13410";
dsimWXD1_2	AUGUSTUS	transcript	6699461	6700132	.	+	.	transcript_id "file_1_file_1_jg13410.t3"; gene_id "file_1_file_1_jg13410"
dsimWXD1_2	AUGUSTUS	stop_codon	6700130	6700132	.	+	0	transcript_id "file_1_file_1_jg13410.t3"; gene_id "file_1_file_1_jg13410";
dsimWXD1_3	AUGUSTUS	start_codon	12569619	12569621	.	+	0	transcript_id "file_1_file_1_jg4637.t1"; gene_id "file_1_file_1_jg4637";
dsimWXD1_3	AUGUSTUS	CDS	12569619	12570477	1	+	0	transcript_id "file_1_file_1_jg4637.t1"; gene_id "file_1_file_1_jg4637";
dsimWXD1_3	AUGUSTUS	exon	12569619	12570477	.	+	.	transcript_id "file_1_file_1_jg4637.t1"; gene_id "file_1_file_1_jg4637";
dsimWXD1_3	AUGUSTUS	intron	12570478	12571035	.	+	.	transcript_id "file_1_file_1_jg4637.t1"; gene_id "file_1_file_1_jg4637";
dsimWXD1_3	AUGUSTUS	CDS	12571036	12571253	1	+	2	transcript_id "file_1_file_1_jg4637.t1"; gene_id "file_1_file_1_jg4637";
dsimWXD1_3	AUGUSTUS	exon	12571036	12571253	.	+	.	transcript_id "file_1_file_1_jg4637.t1"; gene_id "file_1_file_1_jg4637";
dsimWXD1_3	AUGUSTUS	intron	12571254	12571457	.	+	.	transcript_id "file_1_file_1_jg4637.t1"; gene_id "file_1_file_1_jg4637";
dsimWXD1_3	AUGUSTUS	CDS	12571458	12571610	1	+	0	transcript_id "file_1_file_1_jg4637.t1"; gene_id "file_1_file_1_jg4637";
dsimWXD1_3	AUGUSTUS	exon	12571458	12571610	.	+	.	transcript_id "file_1_file_1_jg4637.t1"; gene_id "file_1_file_1_jg4637";
dsimWXD1_3	AUGUSTUS	intron	12571611	12571684	.	+	.	transcript_id "file_1_file_1_jg4637.t1"; gene_id "file_1_file_1_jg4637";
dsimWXD1_3	AUGUSTUS	transcript	12569619	12571747	.	+	.	transcript_id "file_1_file_1_jg4637.t1"; gene_id "file_1_file_1_jg4637"
dsimWXD1_3	AUGUSTUS	gene	12569619	12571747	.	+	.	jg4637
dsimWXD1_3	AUGUSTUS	CDS	12571685	12571747	1	+	0	transcript_id "file_1_file_1_jg4637.t1"; gene_id "file_1_file_1_jg4637";
dsimWXD1_3	AUGUSTUS	exon	12571685	12571747	.	+	.	transcript_id "file_1_file_1_jg4637.t1"; gene_id "file_1_file_1_jg4637";
dsimWXD1_3	AUGUSTUS	stop_codon	12571745	12571747	.	+	0	transcript_id "file_1_file_1_jg4637.t1"; gene_id "file_1_file_1_jg4637";
dsimWXD1_3	AUGUSTUS	stop_codon	25571390	25571392	.	-	0	transcript_id "file_1_file_1_jg6408.t1"; gene_id "file_1_file_1_jg6408";
dsimWXD1_3	AUGUSTUS	CDS	25571390	25571980	1	-	0	transcript_id "file_1_file_1_jg6408.t1"; gene_id "file_1_file_1_jg6408";
dsimWXD1_3	AUGUSTUS	exon	25571390	25571980	.	-	.	transcript_id "file_1_file_1_jg6408.t1"; gene_id "file_1_file_1_jg6408";
dsimWXD1_3	AUGUSTUS	transcript	25571390	25571980	.	-	.	transcript_id "file_1_file_1_jg6408.t1"; gene_id "file_1_file_1_jg6408"
dsimWXD1_3	AUGUSTUS	start_codon	25571978	25571980	.	-	0	transcript_id "file_1_file_1_jg6408.t1"; gene_id "file_1_file_1_jg6408";
dsimWXD1_2	AUGUSTUS	stop_codon	1807346	1807348	.	-	0	transcript_id "file_1_file_1_jg12816.t1"; gene_id "file_1_file_1_jg12816";
dsimWXD1_2	AUGUSTUS	CDS	1807346	1807630	1	-	0	transcript_id "file_1_file_1_jg12816.t1"; gene_id "file_1_file_1_jg12816";
dsimWXD1_2	AUGUSTUS	exon	1807346	1807630	.	-	.	transcript_id "file_1_file_1_jg12816.t1"; gene_id "file_1_file_1_jg12816";
dsimWXD1_2	AUGUSTUS	intron	1807631	1807953	.	-	.	transcript_id "file_1_file_1_jg12816.t1"; gene_id "file_1_file_1_jg12816";
dsimWXD1_2	AUGUSTUS	transcript	1807346	1808100	.	-	.	transcript_id "file_1_file_1_jg12816.t1"; gene_id "file_1_file_1_jg12816"
dsimWXD1_2	AUGUSTUS	gene	1807346	1808100	.	-	.	jg12816
dsimWXD1_2	AUGUSTUS	CDS	1807954	1808100	1	-	0	transcript_id "file_1_file_1_jg12816.t1"; gene_id "file_1_file_1_jg12816";
dsimWXD1_2	AUGUSTUS	exon	1807954	1808100	.	-	.	transcript_id "file_1_file_1_jg12816.t1"; gene_id "file_1_file_1_jg12816";
dsimWXD1_2	AUGUSTUS	start_codon	1808098	1808100	.	-	0	transcript_id "file_1_file_1_jg12816.t1"; gene_id "file_1_file_1_jg12816";
dsimWXD1_5	AUGUSTUS	start_codon	1308820	1308822	.	+	0	transcript_id "file_1_file_1_jg7061.t1"; gene_id "file_1_file_1_jg7061";
dsimWXD1_5	AUGUSTUS	CDS	1308820	1308955	1	+	0	transcript_id "file_1_file_1_jg7061.t1"; gene_id "file_1_file_1_jg7061";
dsimWXD1_5	AUGUSTUS	exon	1308820	1308955	.	+	.	transcript_id "file_1_file_1_jg7061.t1"; gene_id "file_1_file_1_jg7061";
dsimWXD1_5	AUGUSTUS	intron	1308956	1309014	.	+	.	transcript_id "file_1_file_1_jg7061.t1"; gene_id "file_1_file_1_jg7061";
dsimWXD1_5	AUGUSTUS	CDS	1309015	1309097	1	+	2	transcript_id "file_1_file_1_jg7061.t1"; gene_id "file_1_file_1_jg7061";
dsimWXD1_5	AUGUSTUS	exon	1309015	1309097	.	+	.	transcript_id "file_1_file_1_jg7061.t1"; gene_id "file_1_file_1_jg7061";
dsimWXD1_5	AUGUSTUS	intron	1309098	1309156	.	+	.	transcript_id "file_1_file_1_jg7061.t1"; gene_id "file_1_file_1_jg7061";
dsimWXD1_5	AUGUSTUS	CDS	1309157	1309339	1	+	0	transcript_id "file_1_file_1_jg7061.t1"; gene_id "file_1_file_1_jg7061";
dsimWXD1_5	AUGUSTUS	exon	1309157	1309339	.	+	.	transcript_id "file_1_file_1_jg7061.t1"; gene_id "file_1_file_1_jg7061";
dsimWXD1_5	AUGUSTUS	intron	1309340	1309403	.	+	.	transcript_id "file_1_file_1_jg7061.t1"; gene_id "file_1_file_1_jg7061";
dsimWXD1_5	AUGUSTUS	transcript	1308820	1309562	.	+	.	transcript_id "file_1_file_1_jg7061.t1"; gene_id "file_1_file_1_jg7061"
dsimWXD1_5	AUGUSTUS	gene	1308820	1309562	.	+	.	jg7061
dsimWXD1_5	AUGUSTUS	CDS	1309404	1309562	1	+	0	transcript_id "file_1_file_1_jg7061.t1"; gene_id "file_1_file_1_jg7061";
dsimWXD1_5	AUGUSTUS	exon	1309404	1309562	.	+	.	transcript_id "file_1_file_1_jg7061.t1"; gene_id "file_1_file_1_jg7061";
dsimWXD1_5	AUGUSTUS	stop_codon	1309560	1309562	.	+	0	transcript_id "file_1_file_1_jg7061.t1"; gene_id "file_1_file_1_jg7061";
dsimWXD1_5	AUGUSTUS	stop_codon	9618070	9618072	.	-	0	transcript_id "file_1_file_1_jg7974.t1"; gene_id "file_1_file_1_jg7974";
dsimWXD1_5	AUGUSTUS	CDS	9618070	9618459	1	-	0	transcript_id "file_1_file_1_jg7974.t1"; gene_id "file_1_file_1_jg7974";
dsimWXD1_5	AUGUSTUS	exon	9618070	9618459	.	-	.	transcript_id "file_1_file_1_jg7974.t1"; gene_id "file_1_file_1_jg7974";
dsimWXD1_5	AUGUSTUS	intron	9618460	9618582	.	-	.	transcript_id "file_1_file_1_jg7974.t1"; gene_id "file_1_file_1_jg7974";
dsimWXD1_5	AUGUSTUS	CDS	9618583	9618642	1	-	0	transcript_id "file_1_file_1_jg7974.t1"; gene_id "file_1_file_1_jg7974";
dsimWXD1_5	AUGUSTUS	exon	9618583	9618642	.	-	.	transcript_id "file_1_file_1_jg7974.t1"; gene_id "file_1_file_1_jg7974";
dsimWXD1_5	AUGUSTUS	intron	9618643	9618707	.	-	.	transcript_id "file_1_file_1_jg7974.t1"; gene_id "file_1_file_1_jg7974";
dsimWXD1_5	AUGUSTUS	CDS	9618708	9618851	1	-	0	transcript_id "file_1_file_1_jg7974.t1"; gene_id "file_1_file_1_jg7974";
dsimWXD1_5	AUGUSTUS	exon	9618708	9618851	.	-	.	transcript_id "file_1_file_1_jg7974.t1"; gene_id "file_1_file_1_jg7974";
dsimWXD1_5	AUGUSTUS	intron	9618852	9618907	.	-	.	transcript_id "file_1_file_1_jg7974.t1"; gene_id "file_1_file_1_jg7974";
dsimWXD1_5	AUGUSTUS	CDS	9618908	9618976	1	-	0	transcript_id "file_1_file_1_jg7974.t1"; gene_id "file_1_file_1_jg7974";
dsimWXD1_5	AUGUSTUS	exon	9618908	9618976	.	-	.	transcript_id "file_1_file_1_jg7974.t1"; gene_id "file_1_file_1_jg7974";
dsimWXD1_5	AUGUSTUS	intron	9618977	9619030	.	-	.	transcript_id "file_1_file_1_jg7974.t1"; gene_id "file_1_file_1_jg7974";
dsimWXD1_5	AUGUSTUS	CDS	9619031	9619246	1	-	0	transcript_id "file_1_file_1_jg7974.t1"; gene_id "file_1_file_1_jg7974";
dsimWXD1_5	AUGUSTUS	exon	9619031	9619246	.	-	.	transcript_id "file_1_file_1_jg7974.t1"; gene_id "file_1_file_1_jg7974";
dsimWXD1_5	AUGUSTUS	intron	9619247	9619364	.	-	.	transcript_id "file_1_file_1_jg7974.t1"; gene_id "file_1_file_1_jg7974";
dsimWXD1_5	AUGUSTUS	CDS	9619365	9619484	1	-	0	transcript_id "file_1_file_1_jg7974.t1"; gene_id "file_1_file_1_jg7974";
dsimWXD1_5	AUGUSTUS	exon	9619365	9619484	.	-	.	transcript_id "file_1_file_1_jg7974.t1"; gene_id "file_1_file_1_jg7974";
dsimWXD1_5	AUGUSTUS	intron	9619485	9619622	.	-	.	transcript_id "file_1_file_1_jg7974.t1"; gene_id "file_1_file_1_jg7974";
dsimWXD1_5	AUGUSTUS	transcript	9618070	9620393	.	-	.	transcript_id "file_1_file_1_jg7974.t1"; gene_id "file_1_file_1_jg7974"
dsimWXD1_5	AUGUSTUS	gene	9618070	9620393	.	-	.	jg7974
dsimWXD1_5	AUGUSTUS	CDS	9619623	9620393	1	-	0	transcript_id "file_1_file_1_jg7974.t1"; gene_id "file_1_file_1_jg7974";
dsimWXD1_5	AUGUSTUS	exon	9619623	9620393	.	-	.	transcript_id "file_1_file_1_jg7974.t1"; gene_id "file_1_file_1_jg7974";
dsimWXD1_5	AUGUSTUS	start_codon	9620391	9620393	.	-	0	transcript_id "file_1_file_1_jg7974.t1"; gene_id "file_1_file_1_jg7974";
dsimWXD1_2	AUGUSTUS	start_codon	14545039	14545041	.	+	0	transcript_id "file_1_file_1_jg14324.t1"; gene_id "file_1_file_1_jg14324";
dsimWXD1_2	AUGUSTUS	CDS	14545039	14545458	1	+	0	transcript_id "file_1_file_1_jg14324.t1"; gene_id "file_1_file_1_jg14324";
dsimWXD1_2	AUGUSTUS	exon	14545039	14545458	.	+	.	transcript_id "file_1_file_1_jg14324.t1"; gene_id "file_1_file_1_jg14324";
dsimWXD1_2	AUGUSTUS	transcript	14545039	14545458	.	+	.	transcript_id "file_1_file_1_jg14324.t1"; gene_id "file_1_file_1_jg14324"
dsimWXD1_2	AUGUSTUS	gene	14545039	14545458	.	+	.	jg14324
dsimWXD1_2	AUGUSTUS	stop_codon	14545456	14545458	.	+	0	transcript_id "file_1_file_1_jg14324.t1"; gene_id "file_1_file_1_jg14324";
dsimWXD1_3	AUGUSTUS	stop_codon	15928592	15928594	.	-	0	transcript_id "file_1_file_1_jg5096.t1"; gene_id "file_1_file_1_jg5096";
dsimWXD1_3	AUGUSTUS	CDS	15928592	15928607	0.98	-	1	transcript_id "file_1_file_1_jg5096.t1"; gene_id "file_1_file_1_jg5096";
dsimWXD1_3	AUGUSTUS	exon	15928592	15928607	.	-	.	transcript_id "file_1_file_1_jg5096.t1"; gene_id "file_1_file_1_jg5096";
dsimWXD1_3	AUGUSTUS	intron	15928608	15928656	.	-	.	transcript_id "file_1_file_1_jg5096.t1"; gene_id "file_1_file_1_jg5096";
dsimWXD1_3	AUGUSTUS	CDS	15928657	15928785	0.98	-	1	transcript_id "file_1_file_1_jg5096.t1"; gene_id "file_1_file_1_jg5096";
dsimWXD1_3	AUGUSTUS	exon	15928657	15928785	.	-	.	transcript_id "file_1_file_1_jg5096.t1"; gene_id "file_1_file_1_jg5096";
dsimWXD1_3	AUGUSTUS	intron	15928786	15929593	.	-	.	transcript_id "file_1_file_1_jg5096.t1"; gene_id "file_1_file_1_jg5096";
dsimWXD1_3	AUGUSTUS	transcript	15928592	15929664	.	-	.	transcript_id "file_1_file_1_jg5096.t1"; gene_id "file_1_file_1_jg5096"
dsimWXD1_3	AUGUSTUS	gene	15928592	15929664	.	-	.	jg5096
dsimWXD1_3	AUGUSTUS	CDS	15929594	15929664	1	-	0	transcript_id "file_1_file_1_jg5096.t1"; gene_id "file_1_file_1_jg5096";
dsimWXD1_3	AUGUSTUS	exon	15929594	15929664	.	-	.	transcript_id "file_1_file_1_jg5096.t1"; gene_id "file_1_file_1_jg5096";
dsimWXD1_3	AUGUSTUS	start_codon	15929662	15929664	.	-	0	transcript_id "file_1_file_1_jg5096.t1"; gene_id "file_1_file_1_jg5096";
dsimWXD1_2	AUGUSTUS	start_codon	17518137	17518139	.	+	0	transcript_id "file_1_file_1_jg14720.t1"; gene_id "file_1_file_1_jg14720";
dsimWXD1_2	AUGUSTUS	CDS	17518137	17518161	1	+	0	transcript_id "file_1_file_1_jg14720.t1"; gene_id "file_1_file_1_jg14720";
dsimWXD1_2	AUGUSTUS	exon	17518137	17518161	.	+	.	transcript_id "file_1_file_1_jg14720.t1"; gene_id "file_1_file_1_jg14720";
dsimWXD1_2	AUGUSTUS	intron	17518162	17518230	.	+	.	transcript_id "file_1_file_1_jg14720.t1"; gene_id "file_1_file_1_jg14720";
dsimWXD1_2	AUGUSTUS	CDS	17518231	17518520	1	+	2	transcript_id "file_1_file_1_jg14720.t1"; gene_id "file_1_file_1_jg14720";
dsimWXD1_2	AUGUSTUS	exon	17518231	17518520	.	+	.	transcript_id "file_1_file_1_jg14720.t1"; gene_id "file_1_file_1_jg14720";
dsimWXD1_2	AUGUSTUS	intron	17518521	17518903	.	+	.	transcript_id "file_1_file_1_jg14720.t1"; gene_id "file_1_file_1_jg14720";
dsimWXD1_2	AUGUSTUS	CDS	17518904	17519056	1	+	0	transcript_id "file_1_file_1_jg14720.t1"; gene_id "file_1_file_1_jg14720";
dsimWXD1_2	AUGUSTUS	exon	17518904	17519056	.	+	.	transcript_id "file_1_file_1_jg14720.t1"; gene_id "file_1_file_1_jg14720";
dsimWXD1_2	AUGUSTUS	intron	17519057	17520057	.	+	.	transcript_id "file_1_file_1_jg14720.t1"; gene_id "file_1_file_1_jg14720";
dsimWXD1_2	AUGUSTUS	CDS	17520058	17520342	0.98	+	0	transcript_id "file_1_file_1_jg14720.t1"; gene_id "file_1_file_1_jg14720";
dsimWXD1_2	AUGUSTUS	exon	17520058	17520342	.	+	.	transcript_id "file_1_file_1_jg14720.t1"; gene_id "file_1_file_1_jg14720";
dsimWXD1_2	AUGUSTUS	intron	17520343	17520615	.	+	.	transcript_id "file_1_file_1_jg14720.t1"; gene_id "file_1_file_1_jg14720";
dsimWXD1_2	AUGUSTUS	transcript	17518137	17520651	.	+	.	transcript_id "file_1_file_1_jg14720.t1"; gene_id "file_1_file_1_jg14720"
dsimWXD1_2	AUGUSTUS	gene	17518137	17520651	.	+	.	jg14720
dsimWXD1_2	AUGUSTUS	CDS	17520616	17520651	0.65	+	0	transcript_id "file_1_file_1_jg14720.t1"; gene_id "file_1_file_1_jg14720";
dsimWXD1_2	AUGUSTUS	exon	17520616	17520651	.	+	.	transcript_id "file_1_file_1_jg14720.t1"; gene_id "file_1_file_1_jg14720";
dsimWXD1_2	AUGUSTUS	stop_codon	17520649	17520651	.	+	0	transcript_id "file_1_file_1_jg14720.t1"; gene_id "file_1_file_1_jg14720";
dsimWXD1_0	AUGUSTUS	start_codon	16165343	16165345	.	+	0	transcript_id "file_1_file_1_jg2402.t1"; gene_id "file_1_file_1_jg2402";
dsimWXD1_0	AUGUSTUS	CDS	16165343	16165506	1	+	0	transcript_id "file_1_file_1_jg2402.t1"; gene_id "file_1_file_1_jg2402";
dsimWXD1_0	AUGUSTUS	exon	16165343	16165506	.	+	.	transcript_id "file_1_file_1_jg2402.t1"; gene_id "file_1_file_1_jg2402";
dsimWXD1_0	AUGUSTUS	intron	16165507	16169147	.	+	.	transcript_id "file_1_file_1_jg2402.t1"; gene_id "file_1_file_1_jg2402";
dsimWXD1_0	AUGUSTUS	CDS	16169148	16170477	1	+	1	transcript_id "file_1_file_1_jg2402.t1"; gene_id "file_1_file_1_jg2402";
dsimWXD1_0	AUGUSTUS	exon	16169148	16170477	.	+	.	transcript_id "file_1_file_1_jg2402.t1"; gene_id "file_1_file_1_jg2402";
dsimWXD1_0	AUGUSTUS	intron	16170478	16170553	.	+	.	transcript_id "file_1_file_1_jg2402.t1"; gene_id "file_1_file_1_jg2402";
dsimWXD1_0	AUGUSTUS	CDS	16170554	16170730	1	+	0	transcript_id "file_1_file_1_jg2402.t1"; gene_id "file_1_file_1_jg2402";
dsimWXD1_0	AUGUSTUS	exon	16170554	16170730	.	+	.	transcript_id "file_1_file_1_jg2402.t1"; gene_id "file_1_file_1_jg2402";
dsimWXD1_0	AUGUSTUS	intron	16170731	16170786	.	+	.	transcript_id "file_1_file_1_jg2402.t1"; gene_id "file_1_file_1_jg2402";
dsimWXD1_0	AUGUSTUS	CDS	16170787	16170864	1	+	0	transcript_id "file_1_file_1_jg2402.t1"; gene_id "file_1_file_1_jg2402";
dsimWXD1_0	AUGUSTUS	exon	16170787	16170864	.	+	.	transcript_id "file_1_file_1_jg2402.t1"; gene_id "file_1_file_1_jg2402";
dsimWXD1_0	AUGUSTUS	intron	16170865	16170928	.	+	.	transcript_id "file_1_file_1_jg2402.t1"; gene_id "file_1_file_1_jg2402";
dsimWXD1_0	AUGUSTUS	CDS	16170929	16171305	1	+	0	transcript_id "file_1_file_1_jg2402.t1"; gene_id "file_1_file_1_jg2402";
dsimWXD1_0	AUGUSTUS	exon	16170929	16171305	.	+	.	transcript_id "file_1_file_1_jg2402.t1"; gene_id "file_1_file_1_jg2402";
dsimWXD1_0	AUGUSTUS	intron	16171306	16171368	.	+	.	transcript_id "file_1_file_1_jg2402.t1"; gene_id "file_1_file_1_jg2402";
dsimWXD1_0	AUGUSTUS	CDS	16171369	16171517	1	+	1	transcript_id "file_1_file_1_jg2402.t1"; gene_id "file_1_file_1_jg2402";
dsimWXD1_0	AUGUSTUS	exon	16171369	16171517	.	+	.	transcript_id "file_1_file_1_jg2402.t1"; gene_id "file_1_file_1_jg2402";
dsimWXD1_0	AUGUSTUS	intron	16171518	16171571	.	+	.	transcript_id "file_1_file_1_jg2402.t1"; gene_id "file_1_file_1_jg2402";
dsimWXD1_0	AUGUSTUS	CDS	16171572	16172077	1	+	2	transcript_id "file_1_file_1_jg2402.t1"; gene_id "file_1_file_1_jg2402";
dsimWXD1_0	AUGUSTUS	exon	16171572	16172077	.	+	.	transcript_id "file_1_file_1_jg2402.t1"; gene_id "file_1_file_1_jg2402";
dsimWXD1_0	AUGUSTUS	intron	16172078	16172143	.	+	.	transcript_id "file_1_file_1_jg2402.t1"; gene_id "file_1_file_1_jg2402";
dsimWXD1_0	AUGUSTUS	CDS	16172144	16172386	1	+	0	transcript_id "file_1_file_1_jg2402.t1"; gene_id "file_1_file_1_jg2402";
dsimWXD1_0	AUGUSTUS	exon	16172144	16172386	.	+	.	transcript_id "file_1_file_1_jg2402.t1"; gene_id "file_1_file_1_jg2402";
dsimWXD1_0	AUGUSTUS	intron	16172387	16172443	.	+	.	transcript_id "file_1_file_1_jg2402.t1"; gene_id "file_1_file_1_jg2402";
dsimWXD1_0	AUGUSTUS	CDS	16172444	16172537	1	+	0	transcript_id "file_1_file_1_jg2402.t1"; gene_id "file_1_file_1_jg2402";
dsimWXD1_0	AUGUSTUS	exon	16172444	16172537	.	+	.	transcript_id "file_1_file_1_jg2402.t1"; gene_id "file_1_file_1_jg2402";
dsimWXD1_0	AUGUSTUS	intron	16172538	16172613	.	+	.	transcript_id "file_1_file_1_jg2402.t1"; gene_id "file_1_file_1_jg2402";
dsimWXD1_0	AUGUSTUS	CDS	16172614	16173035	1	+	2	transcript_id "file_1_file_1_jg2402.t1"; gene_id "file_1_file_1_jg2402";
dsimWXD1_0	AUGUSTUS	exon	16172614	16173035	.	+	.	transcript_id "file_1_file_1_jg2402.t1"; gene_id "file_1_file_1_jg2402";
dsimWXD1_0	AUGUSTUS	intron	16173036	16173235	.	+	.	transcript_id "file_1_file_1_jg2402.t1"; gene_id "file_1_file_1_jg2402";
dsimWXD1_0	AUGUSTUS	transcript	16165343	16173346	.	+	.	transcript_id "file_1_file_1_jg2402.t1"; gene_id "file_1_file_1_jg2402"
dsimWXD1_0	AUGUSTUS	gene	16165343	16173346	.	+	.	jg2402
dsimWXD1_0	AUGUSTUS	CDS	16173236	16173346	1	+	0	transcript_id "file_1_file_1_jg2402.t1"; gene_id "file_1_file_1_jg2402";
dsimWXD1_0	AUGUSTUS	exon	16173236	16173346	.	+	.	transcript_id "file_1_file_1_jg2402.t1"; gene_id "file_1_file_1_jg2402";
dsimWXD1_0	AUGUSTUS	stop_codon	16173344	16173346	.	+	0	transcript_id "file_1_file_1_jg2402.t1"; gene_id "file_1_file_1_jg2402";
dsimWXD1_5	AUGUSTUS	start_codon	1728491	1728493	.	+	0	transcript_id "file_1_file_1_jg7124.t2"; gene_id "file_1_file_1_jg7124";
dsimWXD1_5	AUGUSTUS	CDS	1728491	1732105	1	+	0	transcript_id "file_1_file_1_jg7124.t2"; gene_id "file_1_file_1_jg7124";
dsimWXD1_5	AUGUSTUS	exon	1728491	1732105	.	+	.	transcript_id "file_1_file_1_jg7124.t2"; gene_id "file_1_file_1_jg7124";
dsimWXD1_5	AUGUSTUS	transcript	1728491	1732105	.	+	.	transcript_id "file_1_file_1_jg7124.t2"; gene_id "file_1_file_1_jg7124"
dsimWXD1_5	AUGUSTUS	stop_codon	1732103	1732105	.	+	0	transcript_id "file_1_file_1_jg7124.t2"; gene_id "file_1_file_1_jg7124";
dsimWXD1_0	AUGUSTUS	start_codon	18675787	18675789	.	+	0	transcript_id "file_1_file_1_jg2612.t1"; gene_id "file_1_file_1_jg2612";
dsimWXD1_0	AUGUSTUS	CDS	18675787	18676137	1	+	0	transcript_id "file_1_file_1_jg2612.t1"; gene_id "file_1_file_1_jg2612";
dsimWXD1_0	AUGUSTUS	exon	18675787	18676137	.	+	.	transcript_id "file_1_file_1_jg2612.t1"; gene_id "file_1_file_1_jg2612";
dsimWXD1_0	AUGUSTUS	transcript	18675787	18676137	.	+	.	transcript_id "file_1_file_1_jg2612.t1"; gene_id "file_1_file_1_jg2612"
dsimWXD1_0	AUGUSTUS	gene	18675787	18676137	.	+	.	jg2612
dsimWXD1_0	AUGUSTUS	stop_codon	18676135	18676137	.	+	0	transcript_id "file_1_file_1_jg2612.t1"; gene_id "file_1_file_1_jg2612";
dsimWXD1_1	AUGUSTUS	stop_codon	8529334	8529336	.	-	0	transcript_id "file_1_file_1_jg10304.t1"; gene_id "file_1_file_1_jg10304";
dsimWXD1_1	AUGUSTUS	CDS	8529334	8529367	0.95	-	1	transcript_id "file_1_file_1_jg10304.t1"; gene_id "file_1_file_1_jg10304";
dsimWXD1_1	AUGUSTUS	exon	8529334	8529367	.	-	.	transcript_id "file_1_file_1_jg10304.t1"; gene_id "file_1_file_1_jg10304";
dsimWXD1_1	AUGUSTUS	intron	8529368	8529427	.	-	.	transcript_id "file_1_file_1_jg10304.t1"; gene_id "file_1_file_1_jg10304";
dsimWXD1_1	AUGUSTUS	transcript	8529334	8529618	.	-	.	transcript_id "file_1_file_1_jg10304.t1"; gene_id "file_1_file_1_jg10304"
dsimWXD1_1	AUGUSTUS	gene	8529334	8529618	.	-	.	jg10304
dsimWXD1_1	AUGUSTUS	CDS	8529428	8529618	0.94	-	0	transcript_id "file_1_file_1_jg10304.t1"; gene_id "file_1_file_1_jg10304";
dsimWXD1_1	AUGUSTUS	exon	8529428	8529618	.	-	.	transcript_id "file_1_file_1_jg10304.t1"; gene_id "file_1_file_1_jg10304";
dsimWXD1_1	AUGUSTUS	start_codon	8529616	8529618	.	-	0	transcript_id "file_1_file_1_jg10304.t1"; gene_id "file_1_file_1_jg10304";
dsimWXD1_1	AUGUSTUS	stop_codon	21831044	21831046	.	-	0	transcript_id "file_1_file_1_jg12265.t1"; gene_id "file_1_file_1_jg12265";
dsimWXD1_1	AUGUSTUS	CDS	21831044	21831349	1	-	0	transcript_id "file_1_file_1_jg12265.t1"; gene_id "file_1_file_1_jg12265";
dsimWXD1_1	AUGUSTUS	exon	21831044	21831349	.	-	.	transcript_id "file_1_file_1_jg12265.t1"; gene_id "file_1_file_1_jg12265";
dsimWXD1_1	AUGUSTUS	intron	21831350	21831419	.	-	.	transcript_id "file_1_file_1_jg12265.t1"; gene_id "file_1_file_1_jg12265";
dsimWXD1_1	AUGUSTUS	CDS	21831420	21831506	1	-	0	transcript_id "file_1_file_1_jg12265.t1"; gene_id "file_1_file_1_jg12265";
dsimWXD1_1	AUGUSTUS	exon	21831420	21831506	.	-	.	transcript_id "file_1_file_1_jg12265.t1"; gene_id "file_1_file_1_jg12265";
dsimWXD1_1	AUGUSTUS	intron	21831507	21831563	.	-	.	transcript_id "file_1_file_1_jg12265.t1"; gene_id "file_1_file_1_jg12265";
dsimWXD1_1	AUGUSTUS	transcript	21831044	21831572	.	-	.	transcript_id "file_1_file_1_jg12265.t1"; gene_id "file_1_file_1_jg12265"
dsimWXD1_1	AUGUSTUS	gene	21831044	21831572	.	-	.	jg12265
dsimWXD1_1	AUGUSTUS	CDS	21831564	21831572	1	-	0	transcript_id "file_1_file_1_jg12265.t1"; gene_id "file_1_file_1_jg12265";
dsimWXD1_1	AUGUSTUS	exon	21831564	21831572	.	-	.	transcript_id "file_1_file_1_jg12265.t1"; gene_id "file_1_file_1_jg12265";
dsimWXD1_1	AUGUSTUS	start_codon	21831570	21831572	.	-	0	transcript_id "file_1_file_1_jg12265.t1"; gene_id "file_1_file_1_jg12265";
dsimWXD1_2	AUGUSTUS	start_codon	4114516	4114518	.	+	0	transcript_id "file_1_file_1_jg13097.t2"; gene_id "file_1_file_1_jg13097";
dsimWXD1_2	AUGUSTUS	CDS	4114516	4114612	1	+	0	transcript_id "file_1_file_1_jg13097.t2"; gene_id "file_1_file_1_jg13097";
dsimWXD1_2	AUGUSTUS	exon	4114516	4114612	.	+	.	transcript_id "file_1_file_1_jg13097.t2"; gene_id "file_1_file_1_jg13097";
dsimWXD1_2	AUGUSTUS	intron	4114613	4116064	.	+	.	transcript_id "file_1_file_1_jg13097.t2"; gene_id "file_1_file_1_jg13097";
dsimWXD1_2	AUGUSTUS	CDS	4116065	4116295	1	+	2	transcript_id "file_1_file_1_jg13097.t2"; gene_id "file_1_file_1_jg13097";
dsimWXD1_2	AUGUSTUS	exon	4116065	4116295	.	+	.	transcript_id "file_1_file_1_jg13097.t2"; gene_id "file_1_file_1_jg13097";
dsimWXD1_2	AUGUSTUS	intron	4116296	4116686	.	+	.	transcript_id "file_1_file_1_jg13097.t2"; gene_id "file_1_file_1_jg13097";
dsimWXD1_2	AUGUSTUS	CDS	4116687	4117092	1	+	2	transcript_id "file_1_file_1_jg13097.t2"; gene_id "file_1_file_1_jg13097";
dsimWXD1_2	AUGUSTUS	exon	4116687	4117092	.	+	.	transcript_id "file_1_file_1_jg13097.t2"; gene_id "file_1_file_1_jg13097";
dsimWXD1_2	AUGUSTUS	intron	4117093	4117150	.	+	.	transcript_id "file_1_file_1_jg13097.t2"; gene_id "file_1_file_1_jg13097";
dsimWXD1_2	AUGUSTUS	CDS	4117151	4117226	1	+	1	transcript_id "file_1_file_1_jg13097.t2"; gene_id "file_1_file_1_jg13097";
dsimWXD1_2	AUGUSTUS	exon	4117151	4117226	.	+	.	transcript_id "file_1_file_1_jg13097.t2"; gene_id "file_1_file_1_jg13097";
dsimWXD1_2	AUGUSTUS	intron	4117227	4117290	.	+	.	transcript_id "file_1_file_1_jg13097.t2"; gene_id "file_1_file_1_jg13097";
dsimWXD1_2	AUGUSTUS	transcript	4114516	4117818	.	+	.	transcript_id "file_1_file_1_jg13097.t2"; gene_id "file_1_file_1_jg13097"
dsimWXD1_2	AUGUSTUS	CDS	4117291	4117818	1	+	0	transcript_id "file_1_file_1_jg13097.t2"; gene_id "file_1_file_1_jg13097";
dsimWXD1_2	AUGUSTUS	exon	4117291	4117818	.	+	.	transcript_id "file_1_file_1_jg13097.t2"; gene_id "file_1_file_1_jg13097";
dsimWXD1_2	AUGUSTUS	stop_codon	4117816	4117818	.	+	0	transcript_id "file_1_file_1_jg13097.t2"; gene_id "file_1_file_1_jg13097";
dsimWXD1_2	AUGUSTUS	stop_codon	1859419	1859421	.	-	0	transcript_id "file_1_file_1_jg12826.t1"; gene_id "file_1_file_1_jg12826";
dsimWXD1_2	AUGUSTUS	CDS	1859419	1859512	1	-	1	transcript_id "file_1_file_1_jg12826.t1"; gene_id "file_1_file_1_jg12826";
dsimWXD1_2	AUGUSTUS	exon	1859419	1859512	.	-	.	transcript_id "file_1_file_1_jg12826.t1"; gene_id "file_1_file_1_jg12826";
dsimWXD1_2	AUGUSTUS	intron	1859513	1859665	.	-	.	transcript_id "file_1_file_1_jg12826.t1"; gene_id "file_1_file_1_jg12826";
dsimWXD1_2	AUGUSTUS	CDS	1859666	1860003	1	-	0	transcript_id "file_1_file_1_jg12826.t1"; gene_id "file_1_file_1_jg12826";
dsimWXD1_2	AUGUSTUS	exon	1859666	1860003	.	-	.	transcript_id "file_1_file_1_jg12826.t1"; gene_id "file_1_file_1_jg12826";
dsimWXD1_2	AUGUSTUS	intron	1860004	1860106	.	-	.	transcript_id "file_1_file_1_jg12826.t1"; gene_id "file_1_file_1_jg12826";
dsimWXD1_2	AUGUSTUS	CDS	1860107	1860262	1	-	0	transcript_id "file_1_file_1_jg12826.t1"; gene_id "file_1_file_1_jg12826";
dsimWXD1_2	AUGUSTUS	exon	1860107	1860262	.	-	.	transcript_id "file_1_file_1_jg12826.t1"; gene_id "file_1_file_1_jg12826";
dsimWXD1_2	AUGUSTUS	intron	1860263	1860332	.	-	.	transcript_id "file_1_file_1_jg12826.t1"; gene_id "file_1_file_1_jg12826";
dsimWXD1_2	AUGUSTUS	CDS	1860333	1860477	1	-	1	transcript_id "file_1_file_1_jg12826.t1"; gene_id "file_1_file_1_jg12826";
dsimWXD1_2	AUGUSTUS	exon	1860333	1860477	.	-	.	transcript_id "file_1_file_1_jg12826.t1"; gene_id "file_1_file_1_jg12826";
dsimWXD1_2	AUGUSTUS	intron	1860478	1860575	.	-	.	transcript_id "file_1_file_1_jg12826.t1"; gene_id "file_1_file_1_jg12826";
dsimWXD1_2	AUGUSTUS	CDS	1860576	1860642	1	-	2	transcript_id "file_1_file_1_jg12826.t1"; gene_id "file_1_file_1_jg12826";
dsimWXD1_2	AUGUSTUS	exon	1860576	1860642	.	-	.	transcript_id "file_1_file_1_jg12826.t1"; gene_id "file_1_file_1_jg12826";
dsimWXD1_2	AUGUSTUS	intron	1860643	1860706	.	-	.	transcript_id "file_1_file_1_jg12826.t1"; gene_id "file_1_file_1_jg12826";
dsimWXD1_2	AUGUSTUS	CDS	1860707	1860854	1	-	0	transcript_id "file_1_file_1_jg12826.t1"; gene_id "file_1_file_1_jg12826";
dsimWXD1_2	AUGUSTUS	exon	1860707	1860854	.	-	.	transcript_id "file_1_file_1_jg12826.t1"; gene_id "file_1_file_1_jg12826";
dsimWXD1_2	AUGUSTUS	intron	1860855	1861152	.	-	.	transcript_id "file_1_file_1_jg12826.t1"; gene_id "file_1_file_1_jg12826";
dsimWXD1_2	AUGUSTUS	CDS	1861153	1861368	1	-	0	transcript_id "file_1_file_1_jg12826.t1"; gene_id "file_1_file_1_jg12826";
dsimWXD1_2	AUGUSTUS	exon	1861153	1861368	.	-	.	transcript_id "file_1_file_1_jg12826.t1"; gene_id "file_1_file_1_jg12826";
dsimWXD1_2	AUGUSTUS	intron	1861369	1863939	.	-	.	transcript_id "file_1_file_1_jg12826.t1"; gene_id "file_1_file_1_jg12826";
dsimWXD1_2	AUGUSTUS	transcript	1859419	1864083	.	-	.	transcript_id "file_1_file_1_jg12826.t1"; gene_id "file_1_file_1_jg12826"
dsimWXD1_2	AUGUSTUS	gene	1859419	1864083	.	-	.	jg12826
dsimWXD1_2	AUGUSTUS	CDS	1863940	1864083	1	-	0	transcript_id "file_1_file_1_jg12826.t1"; gene_id "file_1_file_1_jg12826";
dsimWXD1_2	AUGUSTUS	exon	1863940	1864083	.	-	.	transcript_id "file_1_file_1_jg12826.t1"; gene_id "file_1_file_1_jg12826";
dsimWXD1_2	AUGUSTUS	start_codon	1864081	1864083	.	-	0	transcript_id "file_1_file_1_jg12826.t1"; gene_id "file_1_file_1_jg12826";
dsimWXD1_2	AUGUSTUS	start_codon	12513682	12513684	.	+	0	transcript_id "file_1_file_1_jg14148.t1"; gene_id "file_1_file_1_jg14148";
dsimWXD1_2	AUGUSTUS	CDS	12513682	12513723	1	+	0	transcript_id "file_1_file_1_jg14148.t1"; gene_id "file_1_file_1_jg14148";
dsimWXD1_2	AUGUSTUS	exon	12513682	12513723	.	+	.	transcript_id "file_1_file_1_jg14148.t1"; gene_id "file_1_file_1_jg14148";
dsimWXD1_2	AUGUSTUS	intron	12513724	12515770	.	+	.	transcript_id "file_1_file_1_jg14148.t1"; gene_id "file_1_file_1_jg14148";
dsimWXD1_2	AUGUSTUS	CDS	12515771	12516274	1	+	0	transcript_id "file_1_file_1_jg14148.t1"; gene_id "file_1_file_1_jg14148";
dsimWXD1_2	AUGUSTUS	exon	12515771	12516274	.	+	.	transcript_id "file_1_file_1_jg14148.t1"; gene_id "file_1_file_1_jg14148";
dsimWXD1_2	AUGUSTUS	intron	12516275	12524552	.	+	.	transcript_id "file_1_file_1_jg14148.t1"; gene_id "file_1_file_1_jg14148";
dsimWXD1_2	AUGUSTUS	CDS	12524553	12524659	1	+	0	transcript_id "file_1_file_1_jg14148.t1"; gene_id "file_1_file_1_jg14148";
dsimWXD1_2	AUGUSTUS	exon	12524553	12524659	.	+	.	transcript_id "file_1_file_1_jg14148.t1"; gene_id "file_1_file_1_jg14148";
dsimWXD1_2	AUGUSTUS	intron	12524660	12526721	.	+	.	transcript_id "file_1_file_1_jg14148.t1"; gene_id "file_1_file_1_jg14148";
dsimWXD1_2	AUGUSTUS	CDS	12526722	12527020	1	+	1	transcript_id "file_1_file_1_jg14148.t1"; gene_id "file_1_file_1_jg14148";
dsimWXD1_2	AUGUSTUS	exon	12526722	12527020	.	+	.	transcript_id "file_1_file_1_jg14148.t1"; gene_id "file_1_file_1_jg14148";
dsimWXD1_2	AUGUSTUS	intron	12527021	12527303	.	+	.	transcript_id "file_1_file_1_jg14148.t1"; gene_id "file_1_file_1_jg14148";
dsimWXD1_2	AUGUSTUS	transcript	12513682	12528277	.	+	.	transcript_id "file_1_file_1_jg14148.t1"; gene_id "file_1_file_1_jg14148"
dsimWXD1_2	AUGUSTUS	gene	12513682	12528277	.	+	.	jg14148
dsimWXD1_2	AUGUSTUS	CDS	12527304	12528277	1	+	2	transcript_id "file_1_file_1_jg14148.t1"; gene_id "file_1_file_1_jg14148";
dsimWXD1_2	AUGUSTUS	exon	12527304	12528277	.	+	.	transcript_id "file_1_file_1_jg14148.t1"; gene_id "file_1_file_1_jg14148";
dsimWXD1_2	AUGUSTUS	stop_codon	12528275	12528277	.	+	0	transcript_id "file_1_file_1_jg14148.t1"; gene_id "file_1_file_1_jg14148";
dsimWXD1_1	AUGUSTUS	stop_codon	1935472	1935474	.	-	0	transcript_id "file_1_file_1_jg9571.t1"; gene_id "file_1_file_1_jg9571";
dsimWXD1_1	AUGUSTUS	CDS	1935472	1935963	0.74	-	0	transcript_id "file_1_file_1_jg9571.t1"; gene_id "file_1_file_1_jg9571";
dsimWXD1_1	AUGUSTUS	exon	1935472	1935963	.	-	.	transcript_id "file_1_file_1_jg9571.t1"; gene_id "file_1_file_1_jg9571";
dsimWXD1_1	AUGUSTUS	transcript	1935472	1935963	.	-	.	transcript_id "file_1_file_1_jg9571.t1"; gene_id "file_1_file_1_jg9571"
dsimWXD1_1	AUGUSTUS	gene	1935472	1935963	.	-	.	jg9571
dsimWXD1_1	AUGUSTUS	start_codon	1935961	1935963	.	-	0	transcript_id "file_1_file_1_jg9571.t1"; gene_id "file_1_file_1_jg9571";
dsimWXD1_5	AUGUSTUS	start_codon	20776650	20776652	.	+	0	transcript_id "file_1_file_1_jg9276.t1"; gene_id "file_1_file_1_jg9276";
dsimWXD1_5	AUGUSTUS	CDS	20776650	20777522	1	+	0	transcript_id "file_1_file_1_jg9276.t1"; gene_id "file_1_file_1_jg9276";
dsimWXD1_5	AUGUSTUS	exon	20776650	20777522	.	+	.	transcript_id "file_1_file_1_jg9276.t1"; gene_id "file_1_file_1_jg9276";
dsimWXD1_5	AUGUSTUS	intron	20777523	20777587	.	+	.	transcript_id "file_1_file_1_jg9276.t1"; gene_id "file_1_file_1_jg9276";
dsimWXD1_5	AUGUSTUS	CDS	20777588	20777731	1	+	0	transcript_id "file_1_file_1_jg9276.t1"; gene_id "file_1_file_1_jg9276";
dsimWXD1_5	AUGUSTUS	exon	20777588	20777731	.	+	.	transcript_id "file_1_file_1_jg9276.t1"; gene_id "file_1_file_1_jg9276";
dsimWXD1_5	AUGUSTUS	intron	20777732	20778074	.	+	.	transcript_id "file_1_file_1_jg9276.t1"; gene_id "file_1_file_1_jg9276";
dsimWXD1_5	AUGUSTUS	CDS	20778075	20779367	1	+	0	transcript_id "file_1_file_1_jg9276.t1"; gene_id "file_1_file_1_jg9276";
dsimWXD1_5	AUGUSTUS	exon	20778075	20779367	.	+	.	transcript_id "file_1_file_1_jg9276.t1"; gene_id "file_1_file_1_jg9276";
dsimWXD1_5	AUGUSTUS	intron	20779368	20779493	.	+	.	transcript_id "file_1_file_1_jg9276.t1"; gene_id "file_1_file_1_jg9276";
dsimWXD1_5	AUGUSTUS	CDS	20779494	20779873	1	+	0	transcript_id "file_1_file_1_jg9276.t1"; gene_id "file_1_file_1_jg9276";
dsimWXD1_5	AUGUSTUS	exon	20779494	20779873	.	+	.	transcript_id "file_1_file_1_jg9276.t1"; gene_id "file_1_file_1_jg9276";
dsimWXD1_5	AUGUSTUS	intron	20779874	20780076	.	+	.	transcript_id "file_1_file_1_jg9276.t1"; gene_id "file_1_file_1_jg9276";
dsimWXD1_5	AUGUSTUS	CDS	20780077	20780529	1	+	1	transcript_id "file_1_file_1_jg9276.t1"; gene_id "file_1_file_1_jg9276";
dsimWXD1_5	AUGUSTUS	exon	20780077	20780529	.	+	.	transcript_id "file_1_file_1_jg9276.t1"; gene_id "file_1_file_1_jg9276";
dsimWXD1_5	AUGUSTUS	intron	20780530	20780652	.	+	.	transcript_id "file_1_file_1_jg9276.t1"; gene_id "file_1_file_1_jg9276";
dsimWXD1_5	AUGUSTUS	CDS	20780653	20780993	1	+	1	transcript_id "file_1_file_1_jg9276.t1"; gene_id "file_1_file_1_jg9276";
dsimWXD1_5	AUGUSTUS	exon	20780653	20780993	.	+	.	transcript_id "file_1_file_1_jg9276.t1"; gene_id "file_1_file_1_jg9276";
dsimWXD1_5	AUGUSTUS	intron	20780994	20781142	.	+	.	transcript_id "file_1_file_1_jg9276.t1"; gene_id "file_1_file_1_jg9276";
dsimWXD1_5	AUGUSTUS	CDS	20781143	20781466	1	+	2	transcript_id "file_1_file_1_jg9276.t1"; gene_id "file_1_file_1_jg9276";
dsimWXD1_5	AUGUSTUS	exon	20781143	20781466	.	+	.	transcript_id "file_1_file_1_jg9276.t1"; gene_id "file_1_file_1_jg9276";
dsimWXD1_5	AUGUSTUS	intron	20781467	20781531	.	+	.	transcript_id "file_1_file_1_jg9276.t1"; gene_id "file_1_file_1_jg9276";
dsimWXD1_5	AUGUSTUS	CDS	20781532	20781880	1	+	2	transcript_id "file_1_file_1_jg9276.t1"; gene_id "file_1_file_1_jg9276";
dsimWXD1_5	AUGUSTUS	exon	20781532	20781880	.	+	.	transcript_id "file_1_file_1_jg9276.t1"; gene_id "file_1_file_1_jg9276";
dsimWXD1_5	AUGUSTUS	intron	20781881	20782912	.	+	.	transcript_id "file_1_file_1_jg9276.t1"; gene_id "file_1_file_1_jg9276";
dsimWXD1_5	AUGUSTUS	CDS	20782913	20783662	1	+	1	transcript_id "file_1_file_1_jg9276.t1"; gene_id "file_1_file_1_jg9276";
dsimWXD1_5	AUGUSTUS	exon	20782913	20783662	.	+	.	transcript_id "file_1_file_1_jg9276.t1"; gene_id "file_1_file_1_jg9276";
dsimWXD1_5	AUGUSTUS	intron	20783663	20783730	.	+	.	transcript_id "file_1_file_1_jg9276.t1"; gene_id "file_1_file_1_jg9276";
dsimWXD1_5	AUGUSTUS	transcript	20776650	20783911	.	+	.	transcript_id "file_1_file_1_jg9276.t1"; gene_id "file_1_file_1_jg9276"
dsimWXD1_5	AUGUSTUS	gene	20776650	20783911	.	+	.	jg9276
dsimWXD1_5	AUGUSTUS	CDS	20783731	20783911	1	+	1	transcript_id "file_1_file_1_jg9276.t1"; gene_id "file_1_file_1_jg9276";
dsimWXD1_5	AUGUSTUS	exon	20783731	20783911	.	+	.	transcript_id "file_1_file_1_jg9276.t1"; gene_id "file_1_file_1_jg9276";
dsimWXD1_5	AUGUSTUS	stop_codon	20783909	20783911	.	+	0	transcript_id "file_1_file_1_jg9276.t1"; gene_id "file_1_file_1_jg9276";
dsimWXD1_0	AUGUSTUS	stop_codon	11208064	11208066	.	-	0	transcript_id "file_1_file_1_jg1939.t1"; gene_id "file_1_file_1_jg1939";
dsimWXD1_0	AUGUSTUS	CDS	11208064	11208419	1	-	2	transcript_id "file_1_file_1_jg1939.t1"; gene_id "file_1_file_1_jg1939";
dsimWXD1_0	AUGUSTUS	exon	11208064	11208419	.	-	.	transcript_id "file_1_file_1_jg1939.t1"; gene_id "file_1_file_1_jg1939";
dsimWXD1_0	AUGUSTUS	intron	11208420	11208519	.	-	.	transcript_id "file_1_file_1_jg1939.t1"; gene_id "file_1_file_1_jg1939";
dsimWXD1_0	AUGUSTUS	CDS	11208520	11208652	1	-	0	transcript_id "file_1_file_1_jg1939.t1"; gene_id "file_1_file_1_jg1939";
dsimWXD1_0	AUGUSTUS	exon	11208520	11208652	.	-	.	transcript_id "file_1_file_1_jg1939.t1"; gene_id "file_1_file_1_jg1939";
dsimWXD1_0	AUGUSTUS	intron	11208653	11208714	.	-	.	transcript_id "file_1_file_1_jg1939.t1"; gene_id "file_1_file_1_jg1939";
dsimWXD1_0	AUGUSTUS	CDS	11208715	11208934	1	-	1	transcript_id "file_1_file_1_jg1939.t1"; gene_id "file_1_file_1_jg1939";
dsimWXD1_0	AUGUSTUS	exon	11208715	11208934	.	-	.	transcript_id "file_1_file_1_jg1939.t1"; gene_id "file_1_file_1_jg1939";
dsimWXD1_0	AUGUSTUS	intron	11208935	11209827	.	-	.	transcript_id "file_1_file_1_jg1939.t1"; gene_id "file_1_file_1_jg1939";
dsimWXD1_0	AUGUSTUS	CDS	11209828	11209982	1	-	0	transcript_id "file_1_file_1_jg1939.t1"; gene_id "file_1_file_1_jg1939";
dsimWXD1_0	AUGUSTUS	exon	11209828	11209982	.	-	.	transcript_id "file_1_file_1_jg1939.t1"; gene_id "file_1_file_1_jg1939";
dsimWXD1_0	AUGUSTUS	intron	11209983	11211517	.	-	.	transcript_id "file_1_file_1_jg1939.t1"; gene_id "file_1_file_1_jg1939";
dsimWXD1_0	AUGUSTUS	CDS	11211518	11211568	1	-	0	transcript_id "file_1_file_1_jg1939.t1"; gene_id "file_1_file_1_jg1939";
dsimWXD1_0	AUGUSTUS	exon	11211518	11211568	.	-	.	transcript_id "file_1_file_1_jg1939.t1"; gene_id "file_1_file_1_jg1939";
dsimWXD1_0	AUGUSTUS	intron	11211569	11211941	.	-	.	transcript_id "file_1_file_1_jg1939.t1"; gene_id "file_1_file_1_jg1939";
dsimWXD1_0	AUGUSTUS	transcript	11208064	11212025	.	-	.	transcript_id "file_1_file_1_jg1939.t1"; gene_id "file_1_file_1_jg1939"
dsimWXD1_0	AUGUSTUS	gene	11208064	11212025	.	-	.	jg1939
dsimWXD1_0	AUGUSTUS	CDS	11211942	11212025	1	-	0	transcript_id "file_1_file_1_jg1939.t1"; gene_id "file_1_file_1_jg1939";
dsimWXD1_0	AUGUSTUS	exon	11211942	11212025	.	-	.	transcript_id "file_1_file_1_jg1939.t1"; gene_id "file_1_file_1_jg1939";
dsimWXD1_0	AUGUSTUS	start_codon	11212023	11212025	.	-	0	transcript_id "file_1_file_1_jg1939.t1"; gene_id "file_1_file_1_jg1939";
dsimWXD1_1	AUGUSTUS	stop_codon	18870792	18870794	.	-	0	transcript_id "file_1_file_1_jg11782.t1"; gene_id "file_1_file_1_jg11782";
dsimWXD1_1	AUGUSTUS	CDS	18870792	18871761	1	-	1	transcript_id "file_1_file_1_jg11782.t1"; gene_id "file_1_file_1_jg11782";
dsimWXD1_1	AUGUSTUS	exon	18870792	18871761	.	-	.	transcript_id "file_1_file_1_jg11782.t1"; gene_id "file_1_file_1_jg11782";
dsimWXD1_1	AUGUSTUS	intron	18871762	18871818	.	-	.	transcript_id "file_1_file_1_jg11782.t1"; gene_id "file_1_file_1_jg11782";
dsimWXD1_1	AUGUSTUS	CDS	18871819	18871938	1	-	1	transcript_id "file_1_file_1_jg11782.t1"; gene_id "file_1_file_1_jg11782";
dsimWXD1_1	AUGUSTUS	exon	18871819	18871938	.	-	.	transcript_id "file_1_file_1_jg11782.t1"; gene_id "file_1_file_1_jg11782";
dsimWXD1_1	AUGUSTUS	intron	18871939	18872000	.	-	.	transcript_id "file_1_file_1_jg11782.t1"; gene_id "file_1_file_1_jg11782";
dsimWXD1_1	AUGUSTUS	CDS	18872001	18872199	1	-	2	transcript_id "file_1_file_1_jg11782.t1"; gene_id "file_1_file_1_jg11782";
dsimWXD1_1	AUGUSTUS	exon	18872001	18872199	.	-	.	transcript_id "file_1_file_1_jg11782.t1"; gene_id "file_1_file_1_jg11782";
dsimWXD1_1	AUGUSTUS	intron	18872200	18872257	.	-	.	transcript_id "file_1_file_1_jg11782.t1"; gene_id "file_1_file_1_jg11782";
dsimWXD1_1	AUGUSTUS	transcript	18870792	18872600	.	-	.	transcript_id "file_1_file_1_jg11782.t1"; gene_id "file_1_file_1_jg11782"
dsimWXD1_1	AUGUSTUS	gene	18870792	18872600	.	-	.	jg11782
dsimWXD1_1	AUGUSTUS	CDS	18872258	18872600	1	-	0	transcript_id "file_1_file_1_jg11782.t1"; gene_id "file_1_file_1_jg11782";
dsimWXD1_1	AUGUSTUS	exon	18872258	18872600	.	-	.	transcript_id "file_1_file_1_jg11782.t1"; gene_id "file_1_file_1_jg11782";
dsimWXD1_1	AUGUSTUS	start_codon	18872598	18872600	.	-	0	transcript_id "file_1_file_1_jg11782.t1"; gene_id "file_1_file_1_jg11782";
dsimWXD1_1	AUGUSTUS	stop_codon	14040325	14040327	.	-	0	transcript_id "file_1_file_1_jg11095.t3"; gene_id "file_1_file_1_jg11095";
dsimWXD1_1	AUGUSTUS	CDS	14040325	14040354	1	-	0	transcript_id "file_1_file_1_jg11095.t3"; gene_id "file_1_file_1_jg11095";
dsimWXD1_1	AUGUSTUS	exon	14040325	14040354	.	-	.	transcript_id "file_1_file_1_jg11095.t3"; gene_id "file_1_file_1_jg11095";
dsimWXD1_1	AUGUSTUS	intron	14040355	14040512	.	-	.	transcript_id "file_1_file_1_jg11095.t3"; gene_id "file_1_file_1_jg11095";
dsimWXD1_1	AUGUSTUS	CDS	14040513	14040685	1	-	2	transcript_id "file_1_file_1_jg11095.t3"; gene_id "file_1_file_1_jg11095";
dsimWXD1_1	AUGUSTUS	exon	14040513	14040685	.	-	.	transcript_id "file_1_file_1_jg11095.t3"; gene_id "file_1_file_1_jg11095";
dsimWXD1_1	AUGUSTUS	intron	14040686	14040748	.	-	.	transcript_id "file_1_file_1_jg11095.t3"; gene_id "file_1_file_1_jg11095";
dsimWXD1_1	AUGUSTUS	CDS	14040749	14041456	1	-	2	transcript_id "file_1_file_1_jg11095.t3"; gene_id "file_1_file_1_jg11095";
dsimWXD1_1	AUGUSTUS	exon	14040749	14041456	.	-	.	transcript_id "file_1_file_1_jg11095.t3"; gene_id "file_1_file_1_jg11095";
dsimWXD1_1	AUGUSTUS	intron	14041457	14041582	.	-	.	transcript_id "file_1_file_1_jg11095.t3"; gene_id "file_1_file_1_jg11095";
dsimWXD1_1	AUGUSTUS	CDS	14041583	14042326	1	-	2	transcript_id "file_1_file_1_jg11095.t3"; gene_id "file_1_file_1_jg11095";
dsimWXD1_1	AUGUSTUS	exon	14041583	14042326	.	-	.	transcript_id "file_1_file_1_jg11095.t3"; gene_id "file_1_file_1_jg11095";
dsimWXD1_1	AUGUSTUS	intron	14042327	14042386	.	-	.	transcript_id "file_1_file_1_jg11095.t3"; gene_id "file_1_file_1_jg11095";
dsimWXD1_1	AUGUSTUS	CDS	14042387	14043097	1	-	2	transcript_id "file_1_file_1_jg11095.t3"; gene_id "file_1_file_1_jg11095";
dsimWXD1_1	AUGUSTUS	exon	14042387	14043097	.	-	.	transcript_id "file_1_file_1_jg11095.t3"; gene_id "file_1_file_1_jg11095";
dsimWXD1_1	AUGUSTUS	intron	14043098	14043306	.	-	.	transcript_id "file_1_file_1_jg11095.t3"; gene_id "file_1_file_1_jg11095";
dsimWXD1_1	AUGUSTUS	CDS	14043307	14044926	1	-	2	transcript_id "file_1_file_1_jg11095.t3"; gene_id "file_1_file_1_jg11095";
dsimWXD1_1	AUGUSTUS	exon	14043307	14044926	.	-	.	transcript_id "file_1_file_1_jg11095.t3"; gene_id "file_1_file_1_jg11095";
dsimWXD1_1	AUGUSTUS	intron	14044927	14045081	.	-	.	transcript_id "file_1_file_1_jg11095.t3"; gene_id "file_1_file_1_jg11095";
dsimWXD1_1	AUGUSTUS	CDS	14045082	14045840	1	-	2	transcript_id "file_1_file_1_jg11095.t3"; gene_id "file_1_file_1_jg11095";
dsimWXD1_1	AUGUSTUS	exon	14045082	14045840	.	-	.	transcript_id "file_1_file_1_jg11095.t3"; gene_id "file_1_file_1_jg11095";
dsimWXD1_1	AUGUSTUS	intron	14045841	14046013	.	-	.	transcript_id "file_1_file_1_jg11095.t3"; gene_id "file_1_file_1_jg11095";
dsimWXD1_1	AUGUSTUS	CDS	14046014	14046796	1	-	2	transcript_id "file_1_file_1_jg11095.t3"; gene_id "file_1_file_1_jg11095";
dsimWXD1_1	AUGUSTUS	exon	14046014	14046796	.	-	.	transcript_id "file_1_file_1_jg11095.t3"; gene_id "file_1_file_1_jg11095";
dsimWXD1_1	AUGUSTUS	intron	14046797	14046859	.	-	.	transcript_id "file_1_file_1_jg11095.t3"; gene_id "file_1_file_1_jg11095";
dsimWXD1_1	AUGUSTUS	CDS	14046860	14048566	1	-	2	transcript_id "file_1_file_1_jg11095.t3"; gene_id "file_1_file_1_jg11095";
dsimWXD1_1	AUGUSTUS	exon	14046860	14048566	.	-	.	transcript_id "file_1_file_1_jg11095.t3"; gene_id "file_1_file_1_jg11095";
dsimWXD1_1	AUGUSTUS	intron	14048567	14049333	.	-	.	transcript_id "file_1_file_1_jg11095.t3"; gene_id "file_1_file_1_jg11095";
dsimWXD1_1	AUGUSTUS	CDS	14049334	14052682	0.68	-	0	transcript_id "file_1_file_1_jg11095.t3"; gene_id "file_1_file_1_jg11095";
dsimWXD1_1	AUGUSTUS	exon	14049334	14052682	.	-	.	transcript_id "file_1_file_1_jg11095.t3"; gene_id "file_1_file_1_jg11095";
dsimWXD1_1	AUGUSTUS	intron	14052683	14053498	.	-	.	transcript_id "file_1_file_1_jg11095.t3"; gene_id "file_1_file_1_jg11095";
dsimWXD1_1	AUGUSTUS	CDS	14053499	14057557	0.32	-	0	transcript_id "file_1_file_1_jg11095.t3"; gene_id "file_1_file_1_jg11095";
dsimWXD1_1	AUGUSTUS	exon	14053499	14057557	.	-	.	transcript_id "file_1_file_1_jg11095.t3"; gene_id "file_1_file_1_jg11095";
dsimWXD1_1	AUGUSTUS	intron	14057558	14058412	.	-	.	transcript_id "file_1_file_1_jg11095.t3"; gene_id "file_1_file_1_jg11095";
dsimWXD1_1	AUGUSTUS	CDS	14058413	14064198	1	-	2	transcript_id "file_1_file_1_jg11095.t3"; gene_id "file_1_file_1_jg11095";
dsimWXD1_1	AUGUSTUS	exon	14058413	14064198	.	-	.	transcript_id "file_1_file_1_jg11095.t3"; gene_id "file_1_file_1_jg11095";
dsimWXD1_1	AUGUSTUS	intron	14064199	14064263	.	-	.	transcript_id "file_1_file_1_jg11095.t3"; gene_id "file_1_file_1_jg11095";
dsimWXD1_1	AUGUSTUS	CDS	14064264	14064476	1	-	2	transcript_id "file_1_file_1_jg11095.t3"; gene_id "file_1_file_1_jg11095";
dsimWXD1_1	AUGUSTUS	exon	14064264	14064476	.	-	.	transcript_id "file_1_file_1_jg11095.t3"; gene_id "file_1_file_1_jg11095";
dsimWXD1_1	AUGUSTUS	intron	14064477	14064841	.	-	.	transcript_id "file_1_file_1_jg11095.t3"; gene_id "file_1_file_1_jg11095";
dsimWXD1_1	AUGUSTUS	CDS	14064842	14064933	1	-	1	transcript_id "file_1_file_1_jg11095.t3"; gene_id "file_1_file_1_jg11095";
dsimWXD1_1	AUGUSTUS	exon	14064842	14064933	.	-	.	transcript_id "file_1_file_1_jg11095.t3"; gene_id "file_1_file_1_jg11095";
dsimWXD1_1	AUGUSTUS	intron	14064934	14065087	.	-	.	transcript_id "file_1_file_1_jg11095.t3"; gene_id "file_1_file_1_jg11095";
dsimWXD1_1	AUGUSTUS	CDS	14065088	14065572	1	-	0	transcript_id "file_1_file_1_jg11095.t3"; gene_id "file_1_file_1_jg11095";
dsimWXD1_1	AUGUSTUS	exon	14065088	14065572	.	-	.	transcript_id "file_1_file_1_jg11095.t3"; gene_id "file_1_file_1_jg11095";
dsimWXD1_1	AUGUSTUS	intron	14065573	14065692	.	-	.	transcript_id "file_1_file_1_jg11095.t3"; gene_id "file_1_file_1_jg11095";
dsimWXD1_1	AUGUSTUS	CDS	14065693	14065984	1	-	1	transcript_id "file_1_file_1_jg11095.t3"; gene_id "file_1_file_1_jg11095";
dsimWXD1_1	AUGUSTUS	exon	14065693	14065984	.	-	.	transcript_id "file_1_file_1_jg11095.t3"; gene_id "file_1_file_1_jg11095";
dsimWXD1_1	AUGUSTUS	intron	14065985	14067792	.	-	.	transcript_id "file_1_file_1_jg11095.t3"; gene_id "file_1_file_1_jg11095";
dsimWXD1_1	AUGUSTUS	CDS	14067793	14067970	1	-	2	transcript_id "file_1_file_1_jg11095.t3"; gene_id "file_1_file_1_jg11095";
dsimWXD1_1	AUGUSTUS	exon	14067793	14067970	.	-	.	transcript_id "file_1_file_1_jg11095.t3"; gene_id "file_1_file_1_jg11095";
dsimWXD1_1	AUGUSTUS	intron	14067971	14069160	.	-	.	transcript_id "file_1_file_1_jg11095.t3"; gene_id "file_1_file_1_jg11095";
dsimWXD1_1	AUGUSTUS	transcript	14040325	14069191	.	-	.	transcript_id "file_1_file_1_jg11095.t3"; gene_id "file_1_file_1_jg11095"
dsimWXD1_1	AUGUSTUS	CDS	14069161	14069191	1	-	0	transcript_id "file_1_file_1_jg11095.t3"; gene_id "file_1_file_1_jg11095";
dsimWXD1_1	AUGUSTUS	exon	14069161	14069191	.	-	.	transcript_id "file_1_file_1_jg11095.t3"; gene_id "file_1_file_1_jg11095";
dsimWXD1_1	AUGUSTUS	start_codon	14069189	14069191	.	-	0	transcript_id "file_1_file_1_jg11095.t3"; gene_id "file_1_file_1_jg11095";
dsimWXD1_3	AUGUSTUS	stop_codon	15859623	15859625	.	-	0	transcript_id "file_1_file_1_jg5082.t1"; gene_id "file_1_file_1_jg5082";
dsimWXD1_3	AUGUSTUS	CDS	15859623	15860006	1	-	0	transcript_id "file_1_file_1_jg5082.t1"; gene_id "file_1_file_1_jg5082";
dsimWXD1_3	AUGUSTUS	exon	15859623	15860006	.	-	.	transcript_id "file_1_file_1_jg5082.t1"; gene_id "file_1_file_1_jg5082";
dsimWXD1_3	AUGUSTUS	intron	15860007	15860078	.	-	.	transcript_id "file_1_file_1_jg5082.t1"; gene_id "file_1_file_1_jg5082";
dsimWXD1_3	AUGUSTUS	CDS	15860079	15860273	1	-	0	transcript_id "file_1_file_1_jg5082.t1"; gene_id "file_1_file_1_jg5082";
dsimWXD1_3	AUGUSTUS	exon	15860079	15860273	.	-	.	transcript_id "file_1_file_1_jg5082.t1"; gene_id "file_1_file_1_jg5082";
dsimWXD1_3	AUGUSTUS	intron	15860274	15860326	.	-	.	transcript_id "file_1_file_1_jg5082.t1"; gene_id "file_1_file_1_jg5082";
dsimWXD1_3	AUGUSTUS	CDS	15860327	15860877	0.8	-	2	transcript_id "file_1_file_1_jg5082.t1"; gene_id "file_1_file_1_jg5082";
dsimWXD1_3	AUGUSTUS	exon	15860327	15860877	.	-	.	transcript_id "file_1_file_1_jg5082.t1"; gene_id "file_1_file_1_jg5082";
dsimWXD1_3	AUGUSTUS	intron	15860878	15860934	.	-	.	transcript_id "file_1_file_1_jg5082.t1"; gene_id "file_1_file_1_jg5082";
dsimWXD1_3	AUGUSTUS	CDS	15860935	15861070	1	-	0	transcript_id "file_1_file_1_jg5082.t1"; gene_id "file_1_file_1_jg5082";
dsimWXD1_3	AUGUSTUS	exon	15860935	15861070	.	-	.	transcript_id "file_1_file_1_jg5082.t1"; gene_id "file_1_file_1_jg5082";
dsimWXD1_3	AUGUSTUS	intron	15861071	15861139	.	-	.	transcript_id "file_1_file_1_jg5082.t1"; gene_id "file_1_file_1_jg5082";
dsimWXD1_3	AUGUSTUS	CDS	15861140	15861399	1	-	2	transcript_id "file_1_file_1_jg5082.t1"; gene_id "file_1_file_1_jg5082";
dsimWXD1_3	AUGUSTUS	exon	15861140	15861399	.	-	.	transcript_id "file_1_file_1_jg5082.t1"; gene_id "file_1_file_1_jg5082";
dsimWXD1_3	AUGUSTUS	intron	15861400	15861561	.	-	.	transcript_id "file_1_file_1_jg5082.t1"; gene_id "file_1_file_1_jg5082";
dsimWXD1_3	AUGUSTUS	CDS	15861562	15862484	1	-	1	transcript_id "file_1_file_1_jg5082.t1"; gene_id "file_1_file_1_jg5082";
dsimWXD1_3	AUGUSTUS	exon	15861562	15862484	.	-	.	transcript_id "file_1_file_1_jg5082.t1"; gene_id "file_1_file_1_jg5082";
dsimWXD1_3	AUGUSTUS	intron	15862485	15863107	.	-	.	transcript_id "file_1_file_1_jg5082.t1"; gene_id "file_1_file_1_jg5082";
dsimWXD1_3	AUGUSTUS	CDS	15863108	15863310	1	-	0	transcript_id "file_1_file_1_jg5082.t1"; gene_id "file_1_file_1_jg5082";
dsimWXD1_3	AUGUSTUS	exon	15863108	15863310	.	-	.	transcript_id "file_1_file_1_jg5082.t1"; gene_id "file_1_file_1_jg5082";
dsimWXD1_3	AUGUSTUS	intron	15863311	15863546	.	-	.	transcript_id "file_1_file_1_jg5082.t1"; gene_id "file_1_file_1_jg5082";
dsimWXD1_3	AUGUSTUS	CDS	15863547	15863728	1	-	2	transcript_id "file_1_file_1_jg5082.t1"; gene_id "file_1_file_1_jg5082";
dsimWXD1_3	AUGUSTUS	exon	15863547	15863728	.	-	.	transcript_id "file_1_file_1_jg5082.t1"; gene_id "file_1_file_1_jg5082";
dsimWXD1_3	AUGUSTUS	intron	15863729	15863951	.	-	.	transcript_id "file_1_file_1_jg5082.t1"; gene_id "file_1_file_1_jg5082";
dsimWXD1_3	AUGUSTUS	transcript	15859623	15863985	.	-	.	transcript_id "file_1_file_1_jg5082.t1"; gene_id "file_1_file_1_jg5082"
dsimWXD1_3	AUGUSTUS	gene	15859623	15863985	.	-	.	jg5082
dsimWXD1_3	AUGUSTUS	CDS	15863952	15863985	1	-	0	transcript_id "file_1_file_1_jg5082.t1"; gene_id "file_1_file_1_jg5082";
dsimWXD1_3	AUGUSTUS	exon	15863952	15863985	.	-	.	transcript_id "file_1_file_1_jg5082.t1"; gene_id "file_1_file_1_jg5082";
dsimWXD1_3	AUGUSTUS	start_codon	15863983	15863985	.	-	0	transcript_id "file_1_file_1_jg5082.t1"; gene_id "file_1_file_1_jg5082";
dsimWXD1_1	AUGUSTUS	stop_codon	4907242	4907244	.	-	0	transcript_id "file_1_file_1_jg9720.t1"; gene_id "file_1_file_1_jg9720";
dsimWXD1_1	AUGUSTUS	CDS	4907242	4907434	1	-	1	transcript_id "file_1_file_1_jg9720.t1"; gene_id "file_1_file_1_jg9720";
dsimWXD1_1	AUGUSTUS	exon	4907242	4907434	.	-	.	transcript_id "file_1_file_1_jg9720.t1"; gene_id "file_1_file_1_jg9720";
dsimWXD1_1	AUGUSTUS	intron	4907435	4907542	.	-	.	transcript_id "file_1_file_1_jg9720.t1"; gene_id "file_1_file_1_jg9720";
dsimWXD1_1	AUGUSTUS	CDS	4907543	4907634	1	-	0	transcript_id "file_1_file_1_jg9720.t1"; gene_id "file_1_file_1_jg9720";
dsimWXD1_1	AUGUSTUS	exon	4907543	4907634	.	-	.	transcript_id "file_1_file_1_jg9720.t1"; gene_id "file_1_file_1_jg9720";
dsimWXD1_1	AUGUSTUS	intron	4907635	4907669	.	-	.	transcript_id "file_1_file_1_jg9720.t1"; gene_id "file_1_file_1_jg9720";
dsimWXD1_1	AUGUSTUS	CDS	4907670	4908050	1	-	0	transcript_id "file_1_file_1_jg9720.t1"; gene_id "file_1_file_1_jg9720";
dsimWXD1_1	AUGUSTUS	exon	4907670	4908050	.	-	.	transcript_id "file_1_file_1_jg9720.t1"; gene_id "file_1_file_1_jg9720";
dsimWXD1_1	AUGUSTUS	intron	4908051	4908871	.	-	.	transcript_id "file_1_file_1_jg9720.t1"; gene_id "file_1_file_1_jg9720";
dsimWXD1_1	AUGUSTUS	CDS	4908872	4908998	1	-	1	transcript_id "file_1_file_1_jg9720.t1"; gene_id "file_1_file_1_jg9720";
dsimWXD1_1	AUGUSTUS	exon	4908872	4908998	.	-	.	transcript_id "file_1_file_1_jg9720.t1"; gene_id "file_1_file_1_jg9720";
dsimWXD1_1	AUGUSTUS	intron	4908999	4909350	.	-	.	transcript_id "file_1_file_1_jg9720.t1"; gene_id "file_1_file_1_jg9720";
dsimWXD1_1	AUGUSTUS	CDS	4909351	4909565	1	-	0	transcript_id "file_1_file_1_jg9720.t1"; gene_id "file_1_file_1_jg9720";
dsimWXD1_1	AUGUSTUS	exon	4909351	4909565	.	-	.	transcript_id "file_1_file_1_jg9720.t1"; gene_id "file_1_file_1_jg9720";
dsimWXD1_1	AUGUSTUS	intron	4909566	4909619	.	-	.	transcript_id "file_1_file_1_jg9720.t1"; gene_id "file_1_file_1_jg9720";
dsimWXD1_1	AUGUSTUS	CDS	4909620	4910054	1	-	0	transcript_id "file_1_file_1_jg9720.t1"; gene_id "file_1_file_1_jg9720";
dsimWXD1_1	AUGUSTUS	exon	4909620	4910054	.	-	.	transcript_id "file_1_file_1_jg9720.t1"; gene_id "file_1_file_1_jg9720";
dsimWXD1_1	AUGUSTUS	intron	4910055	4910177	.	-	.	transcript_id "file_1_file_1_jg9720.t1"; gene_id "file_1_file_1_jg9720";
dsimWXD1_1	AUGUSTUS	CDS	4910178	4910485	1	-	2	transcript_id "file_1_file_1_jg9720.t1"; gene_id "file_1_file_1_jg9720";
dsimWXD1_1	AUGUSTUS	exon	4910178	4910485	.	-	.	transcript_id "file_1_file_1_jg9720.t1"; gene_id "file_1_file_1_jg9720";
dsimWXD1_1	AUGUSTUS	intron	4910486	4910548	.	-	.	transcript_id "file_1_file_1_jg9720.t1"; gene_id "file_1_file_1_jg9720";
dsimWXD1_1	AUGUSTUS	transcript	4907242	4910678	.	-	.	transcript_id "file_1_file_1_jg9720.t1"; gene_id "file_1_file_1_jg9720"
dsimWXD1_1	AUGUSTUS	gene	4907242	4910678	.	-	.	jg9720
dsimWXD1_1	AUGUSTUS	CDS	4910549	4910678	1	-	0	transcript_id "file_1_file_1_jg9720.t1"; gene_id "file_1_file_1_jg9720";
dsimWXD1_1	AUGUSTUS	exon	4910549	4910678	.	-	.	transcript_id "file_1_file_1_jg9720.t1"; gene_id "file_1_file_1_jg9720";
dsimWXD1_1	AUGUSTUS	start_codon	4910676	4910678	.	-	0	transcript_id "file_1_file_1_jg9720.t1"; gene_id "file_1_file_1_jg9720";
dsimWXD1_1	AUGUSTUS	stop_codon	11603178	11603180	.	-	0	transcript_id "file_1_file_1_jg10766.t1"; gene_id "file_1_file_1_jg10766";
dsimWXD1_1	AUGUSTUS	CDS	11603178	11603295	1	-	1	transcript_id "file_1_file_1_jg10766.t1"; gene_id "file_1_file_1_jg10766";
dsimWXD1_1	AUGUSTUS	exon	11603178	11603295	.	-	.	transcript_id "file_1_file_1_jg10766.t1"; gene_id "file_1_file_1_jg10766";
dsimWXD1_1	AUGUSTUS	intron	11603296	11603363	.	-	.	transcript_id "file_1_file_1_jg10766.t1"; gene_id "file_1_file_1_jg10766";
dsimWXD1_1	AUGUSTUS	CDS	11603364	11603871	1	-	2	transcript_id "file_1_file_1_jg10766.t1"; gene_id "file_1_file_1_jg10766";
dsimWXD1_1	AUGUSTUS	exon	11603364	11603871	.	-	.	transcript_id "file_1_file_1_jg10766.t1"; gene_id "file_1_file_1_jg10766";
dsimWXD1_1	AUGUSTUS	intron	11603872	11603942	.	-	.	transcript_id "file_1_file_1_jg10766.t1"; gene_id "file_1_file_1_jg10766";
dsimWXD1_1	AUGUSTUS	CDS	11603943	11604495	1	-	0	transcript_id "file_1_file_1_jg10766.t1"; gene_id "file_1_file_1_jg10766";
dsimWXD1_1	AUGUSTUS	exon	11603943	11604495	.	-	.	transcript_id "file_1_file_1_jg10766.t1"; gene_id "file_1_file_1_jg10766";
dsimWXD1_1	AUGUSTUS	intron	11604496	11604563	.	-	.	transcript_id "file_1_file_1_jg10766.t1"; gene_id "file_1_file_1_jg10766";
dsimWXD1_1	AUGUSTUS	transcript	11603178	11604656	.	-	.	transcript_id "file_1_file_1_jg10766.t1"; gene_id "file_1_file_1_jg10766"
dsimWXD1_1	AUGUSTUS	gene	11603178	11604656	.	-	.	jg10766
dsimWXD1_1	AUGUSTUS	CDS	11604564	11604656	1	-	0	transcript_id "file_1_file_1_jg10766.t1"; gene_id "file_1_file_1_jg10766";
dsimWXD1_1	AUGUSTUS	exon	11604564	11604656	.	-	.	transcript_id "file_1_file_1_jg10766.t1"; gene_id "file_1_file_1_jg10766";
dsimWXD1_1	AUGUSTUS	start_codon	11604654	11604656	.	-	0	transcript_id "file_1_file_1_jg10766.t1"; gene_id "file_1_file_1_jg10766";
dsimWXD1_3	AUGUSTUS	start_codon	11422769	11422771	.	+	0	transcript_id "file_1_file_1_jg4497.t2"; gene_id "file_1_file_1_jg4497";
dsimWXD1_3	AUGUSTUS	CDS	11422769	11423284	0.57	+	0	transcript_id "file_1_file_1_jg4497.t2"; gene_id "file_1_file_1_jg4497";
dsimWXD1_3	AUGUSTUS	exon	11422769	11423284	.	+	.	transcript_id "file_1_file_1_jg4497.t2"; gene_id "file_1_file_1_jg4497";
dsimWXD1_3	AUGUSTUS	transcript	11422769	11423284	.	+	.	transcript_id "file_1_file_1_jg4497.t2"; gene_id "file_1_file_1_jg4497"
dsimWXD1_3	AUGUSTUS	stop_codon	11423282	11423284	.	+	0	transcript_id "file_1_file_1_jg4497.t2"; gene_id "file_1_file_1_jg4497";
dsimWXD1_161	AUGUSTUS	start_codon	8695	8697	.	+	0	transcript_id "file_1_file_1_jg6898.t1"; gene_id "file_1_file_1_jg6898";
dsimWXD1_161	AUGUSTUS	CDS	8695	8809	1	+	0	transcript_id "file_1_file_1_jg6898.t1"; gene_id "file_1_file_1_jg6898";
dsimWXD1_161	AUGUSTUS	exon	8695	8809	.	+	.	transcript_id "file_1_file_1_jg6898.t1"; gene_id "file_1_file_1_jg6898";
dsimWXD1_161	AUGUSTUS	intron	8810	8855	.	+	.	transcript_id "file_1_file_1_jg6898.t1"; gene_id "file_1_file_1_jg6898";
dsimWXD1_161	AUGUSTUS	CDS	8856	9017	1	+	2	transcript_id "file_1_file_1_jg6898.t1"; gene_id "file_1_file_1_jg6898";
dsimWXD1_161	AUGUSTUS	exon	8856	9017	.	+	.	transcript_id "file_1_file_1_jg6898.t1"; gene_id "file_1_file_1_jg6898";
dsimWXD1_161	AUGUSTUS	intron	9018	9166	.	+	.	transcript_id "file_1_file_1_jg6898.t1"; gene_id "file_1_file_1_jg6898";
dsimWXD1_161	AUGUSTUS	CDS	9167	9336	1	+	2	transcript_id "file_1_file_1_jg6898.t1"; gene_id "file_1_file_1_jg6898";
dsimWXD1_161	AUGUSTUS	exon	9167	9336	.	+	.	transcript_id "file_1_file_1_jg6898.t1"; gene_id "file_1_file_1_jg6898";
dsimWXD1_161	AUGUSTUS	intron	9337	9436	.	+	.	transcript_id "file_1_file_1_jg6898.t1"; gene_id "file_1_file_1_jg6898";
dsimWXD1_161	AUGUSTUS	CDS	9437	9864	1	+	0	transcript_id "file_1_file_1_jg6898.t1"; gene_id "file_1_file_1_jg6898";
dsimWXD1_161	AUGUSTUS	exon	9437	9864	.	+	.	transcript_id "file_1_file_1_jg6898.t1"; gene_id "file_1_file_1_jg6898";
dsimWXD1_161	AUGUSTUS	intron	9865	9920	.	+	.	transcript_id "file_1_file_1_jg6898.t1"; gene_id "file_1_file_1_jg6898";
dsimWXD1_161	AUGUSTUS	transcript	8695	10059	.	+	.	transcript_id "file_1_file_1_jg6898.t1"; gene_id "file_1_file_1_jg6898"
dsimWXD1_161	AUGUSTUS	gene	8695	10059	.	+	.	jg6898
dsimWXD1_161	AUGUSTUS	CDS	9921	10059	1	+	1	transcript_id "file_1_file_1_jg6898.t1"; gene_id "file_1_file_1_jg6898";
dsimWXD1_161	AUGUSTUS	exon	9921	10059	.	+	.	transcript_id "file_1_file_1_jg6898.t1"; gene_id "file_1_file_1_jg6898";
dsimWXD1_161	AUGUSTUS	stop_codon	10057	10059	.	+	0	transcript_id "file_1_file_1_jg6898.t1"; gene_id "file_1_file_1_jg6898";
dsimWXD1_2	AUGUSTUS	start_codon	8085481	8085483	.	+	0	transcript_id "file_1_file_1_jg13570.t1"; gene_id "file_1_file_1_jg13570";
dsimWXD1_2	AUGUSTUS	CDS	8085481	8085570	1	+	0	transcript_id "file_1_file_1_jg13570.t1"; gene_id "file_1_file_1_jg13570";
dsimWXD1_2	AUGUSTUS	exon	8085481	8085570	.	+	.	transcript_id "file_1_file_1_jg13570.t1"; gene_id "file_1_file_1_jg13570";
dsimWXD1_2	AUGUSTUS	intron	8085571	8087278	.	+	.	transcript_id "file_1_file_1_jg13570.t1"; gene_id "file_1_file_1_jg13570";
dsimWXD1_2	AUGUSTUS	CDS	8087279	8087365	1	+	0	transcript_id "file_1_file_1_jg13570.t1"; gene_id "file_1_file_1_jg13570";
dsimWXD1_2	AUGUSTUS	exon	8087279	8087365	.	+	.	transcript_id "file_1_file_1_jg13570.t1"; gene_id "file_1_file_1_jg13570";
dsimWXD1_2	AUGUSTUS	intron	8087366	8087423	.	+	.	transcript_id "file_1_file_1_jg13570.t1"; gene_id "file_1_file_1_jg13570";
dsimWXD1_2	AUGUSTUS	CDS	8087424	8087581	1	+	0	transcript_id "file_1_file_1_jg13570.t1"; gene_id "file_1_file_1_jg13570";
dsimWXD1_2	AUGUSTUS	exon	8087424	8087581	.	+	.	transcript_id "file_1_file_1_jg13570.t1"; gene_id "file_1_file_1_jg13570";
dsimWXD1_2	AUGUSTUS	intron	8087582	8087650	.	+	.	transcript_id "file_1_file_1_jg13570.t1"; gene_id "file_1_file_1_jg13570";
dsimWXD1_2	AUGUSTUS	CDS	8087651	8088493	1	+	1	transcript_id "file_1_file_1_jg13570.t1"; gene_id "file_1_file_1_jg13570";
dsimWXD1_2	AUGUSTUS	exon	8087651	8088493	.	+	.	transcript_id "file_1_file_1_jg13570.t1"; gene_id "file_1_file_1_jg13570";
dsimWXD1_2	AUGUSTUS	intron	8088494	8088563	.	+	.	transcript_id "file_1_file_1_jg13570.t1"; gene_id "file_1_file_1_jg13570";
dsimWXD1_2	AUGUSTUS	CDS	8088564	8088924	1	+	1	transcript_id "file_1_file_1_jg13570.t1"; gene_id "file_1_file_1_jg13570";
dsimWXD1_2	AUGUSTUS	exon	8088564	8088924	.	+	.	transcript_id "file_1_file_1_jg13570.t1"; gene_id "file_1_file_1_jg13570";
dsimWXD1_2	AUGUSTUS	intron	8088925	8088990	.	+	.	transcript_id "file_1_file_1_jg13570.t1"; gene_id "file_1_file_1_jg13570";
dsimWXD1_2	AUGUSTUS	CDS	8088991	8089808	1	+	0	transcript_id "file_1_file_1_jg13570.t1"; gene_id "file_1_file_1_jg13570";
dsimWXD1_2	AUGUSTUS	exon	8088991	8089808	.	+	.	transcript_id "file_1_file_1_jg13570.t1"; gene_id "file_1_file_1_jg13570";
dsimWXD1_2	AUGUSTUS	intron	8089809	8089948	.	+	.	transcript_id "file_1_file_1_jg13570.t1"; gene_id "file_1_file_1_jg13570";
dsimWXD1_2	AUGUSTUS	transcript	8085481	8090573	.	+	.	transcript_id "file_1_file_1_jg13570.t1"; gene_id "file_1_file_1_jg13570"
dsimWXD1_2	AUGUSTUS	gene	8085481	8090573	.	+	.	jg13570
dsimWXD1_2	AUGUSTUS	CDS	8089949	8090573	1	+	1	transcript_id "file_1_file_1_jg13570.t1"; gene_id "file_1_file_1_jg13570";
dsimWXD1_2	AUGUSTUS	exon	8089949	8090573	.	+	.	transcript_id "file_1_file_1_jg13570.t1"; gene_id "file_1_file_1_jg13570";
dsimWXD1_2	AUGUSTUS	stop_codon	8090571	8090573	.	+	0	transcript_id "file_1_file_1_jg13570.t1"; gene_id "file_1_file_1_jg13570";
dsimWXD1_5	AUGUSTUS	stop_codon	1991026	1991028	.	-	0	transcript_id "file_1_file_1_jg7178.t1"; gene_id "file_1_file_1_jg7178";
dsimWXD1_5	AUGUSTUS	CDS	1991026	1991688	0.82	-	0	transcript_id "file_1_file_1_jg7178.t1"; gene_id "file_1_file_1_jg7178";
dsimWXD1_5	AUGUSTUS	exon	1991026	1991688	.	-	.	transcript_id "file_1_file_1_jg7178.t1"; gene_id "file_1_file_1_jg7178";
dsimWXD1_5	AUGUSTUS	transcript	1991026	1991688	.	-	.	transcript_id "file_1_file_1_jg7178.t1"; gene_id "file_1_file_1_jg7178"
dsimWXD1_5	AUGUSTUS	gene	1991026	1991688	.	-	.	jg7178
dsimWXD1_5	AUGUSTUS	start_codon	1991686	1991688	.	-	0	transcript_id "file_1_file_1_jg7178.t1"; gene_id "file_1_file_1_jg7178";
dsimWXD1_3	AUGUSTUS	stop_codon	20009934	20009936	.	-	0	transcript_id "file_1_file_1_jg5662.t1"; gene_id "file_1_file_1_jg5662";
dsimWXD1_3	AUGUSTUS	CDS	20009934	20010024	1	-	1	transcript_id "file_1_file_1_jg5662.t1"; gene_id "file_1_file_1_jg5662";
dsimWXD1_3	AUGUSTUS	exon	20009934	20010024	.	-	.	transcript_id "file_1_file_1_jg5662.t1"; gene_id "file_1_file_1_jg5662";
dsimWXD1_3	AUGUSTUS	intron	20010025	20010082	.	-	.	transcript_id "file_1_file_1_jg5662.t1"; gene_id "file_1_file_1_jg5662";
dsimWXD1_3	AUGUSTUS	CDS	20010083	20010305	1	-	2	transcript_id "file_1_file_1_jg5662.t1"; gene_id "file_1_file_1_jg5662";
dsimWXD1_3	AUGUSTUS	exon	20010083	20010305	.	-	.	transcript_id "file_1_file_1_jg5662.t1"; gene_id "file_1_file_1_jg5662";
dsimWXD1_3	AUGUSTUS	intron	20010306	20010364	.	-	.	transcript_id "file_1_file_1_jg5662.t1"; gene_id "file_1_file_1_jg5662";
dsimWXD1_3	AUGUSTUS	CDS	20010365	20010543	1	-	1	transcript_id "file_1_file_1_jg5662.t1"; gene_id "file_1_file_1_jg5662";
dsimWXD1_3	AUGUSTUS	exon	20010365	20010543	.	-	.	transcript_id "file_1_file_1_jg5662.t1"; gene_id "file_1_file_1_jg5662";
dsimWXD1_3	AUGUSTUS	intron	20010544	20010597	.	-	.	transcript_id "file_1_file_1_jg5662.t1"; gene_id "file_1_file_1_jg5662";
dsimWXD1_3	AUGUSTUS	CDS	20010598	20010704	1	-	0	transcript_id "file_1_file_1_jg5662.t1"; gene_id "file_1_file_1_jg5662";
dsimWXD1_3	AUGUSTUS	exon	20010598	20010704	.	-	.	transcript_id "file_1_file_1_jg5662.t1"; gene_id "file_1_file_1_jg5662";
dsimWXD1_3	AUGUSTUS	intron	20010705	20010767	.	-	.	transcript_id "file_1_file_1_jg5662.t1"; gene_id "file_1_file_1_jg5662";
dsimWXD1_3	AUGUSTUS	CDS	20010768	20010890	1	-	0	transcript_id "file_1_file_1_jg5662.t1"; gene_id "file_1_file_1_jg5662";
dsimWXD1_3	AUGUSTUS	exon	20010768	20010890	.	-	.	transcript_id "file_1_file_1_jg5662.t1"; gene_id "file_1_file_1_jg5662";
dsimWXD1_3	AUGUSTUS	intron	20010891	20010952	.	-	.	transcript_id "file_1_file_1_jg5662.t1"; gene_id "file_1_file_1_jg5662";
dsimWXD1_3	AUGUSTUS	CDS	20010953	20011431	1	-	2	transcript_id "file_1_file_1_jg5662.t1"; gene_id "file_1_file_1_jg5662";
dsimWXD1_3	AUGUSTUS	exon	20010953	20011431	.	-	.	transcript_id "file_1_file_1_jg5662.t1"; gene_id "file_1_file_1_jg5662";
dsimWXD1_3	AUGUSTUS	intron	20011432	20011498	.	-	.	transcript_id "file_1_file_1_jg5662.t1"; gene_id "file_1_file_1_jg5662";
dsimWXD1_3	AUGUSTUS	transcript	20009934	20011556	.	-	.	transcript_id "file_1_file_1_jg5662.t1"; gene_id "file_1_file_1_jg5662"
dsimWXD1_3	AUGUSTUS	gene	20009934	20011556	.	-	.	jg5662
dsimWXD1_3	AUGUSTUS	CDS	20011499	20011556	1	-	0	transcript_id "file_1_file_1_jg5662.t1"; gene_id "file_1_file_1_jg5662";
dsimWXD1_3	AUGUSTUS	exon	20011499	20011556	.	-	.	transcript_id "file_1_file_1_jg5662.t1"; gene_id "file_1_file_1_jg5662";
dsimWXD1_3	AUGUSTUS	start_codon	20011554	20011556	.	-	0	transcript_id "file_1_file_1_jg5662.t1"; gene_id "file_1_file_1_jg5662";
dsimWXD1_0	AUGUSTUS	start_codon	16797296	16797298	.	+	0	transcript_id "file_1_file_1_jg2483.t1"; gene_id "file_1_file_1_jg2483";
dsimWXD1_0	AUGUSTUS	CDS	16797296	16797670	1	+	0	transcript_id "file_1_file_1_jg2483.t1"; gene_id "file_1_file_1_jg2483";
dsimWXD1_0	AUGUSTUS	exon	16797296	16797670	.	+	.	transcript_id "file_1_file_1_jg2483.t1"; gene_id "file_1_file_1_jg2483";
dsimWXD1_0	AUGUSTUS	intron	16797671	16798353	.	+	.	transcript_id "file_1_file_1_jg2483.t1"; gene_id "file_1_file_1_jg2483";
dsimWXD1_0	AUGUSTUS	CDS	16798354	16798425	1	+	0	transcript_id "file_1_file_1_jg2483.t1"; gene_id "file_1_file_1_jg2483";
dsimWXD1_0	AUGUSTUS	exon	16798354	16798425	.	+	.	transcript_id "file_1_file_1_jg2483.t1"; gene_id "file_1_file_1_jg2483";
dsimWXD1_0	AUGUSTUS	intron	16798426	16798767	.	+	.	transcript_id "file_1_file_1_jg2483.t1"; gene_id "file_1_file_1_jg2483";
dsimWXD1_0	AUGUSTUS	transcript	16797296	16799166	.	+	.	transcript_id "file_1_file_1_jg2483.t1"; gene_id "file_1_file_1_jg2483"
dsimWXD1_0	AUGUSTUS	gene	16797296	16799166	.	+	.	jg2483
dsimWXD1_0	AUGUSTUS	CDS	16798768	16799166	1	+	0	transcript_id "file_1_file_1_jg2483.t1"; gene_id "file_1_file_1_jg2483";
dsimWXD1_0	AUGUSTUS	exon	16798768	16799166	.	+	.	transcript_id "file_1_file_1_jg2483.t1"; gene_id "file_1_file_1_jg2483";
dsimWXD1_0	AUGUSTUS	stop_codon	16799164	16799166	.	+	0	transcript_id "file_1_file_1_jg2483.t1"; gene_id "file_1_file_1_jg2483";
dsimWXD1_5	AUGUSTUS	start_codon	13926845	13926847	.	+	0	transcript_id "file_1_file_1_jg8458.t1"; gene_id "file_1_file_1_jg8458";
dsimWXD1_5	AUGUSTUS	CDS	13926845	13926893	1	+	0	transcript_id "file_1_file_1_jg8458.t1"; gene_id "file_1_file_1_jg8458";
dsimWXD1_5	AUGUSTUS	exon	13926845	13926893	.	+	.	transcript_id "file_1_file_1_jg8458.t1"; gene_id "file_1_file_1_jg8458";
dsimWXD1_5	AUGUSTUS	intron	13926894	13938934	.	+	.	transcript_id "file_1_file_1_jg8458.t1"; gene_id "file_1_file_1_jg8458";
dsimWXD1_5	AUGUSTUS	CDS	13938935	13939104	1	+	2	transcript_id "file_1_file_1_jg8458.t1"; gene_id "file_1_file_1_jg8458";
dsimWXD1_5	AUGUSTUS	exon	13938935	13939104	.	+	.	transcript_id "file_1_file_1_jg8458.t1"; gene_id "file_1_file_1_jg8458";
dsimWXD1_5	AUGUSTUS	intron	13939105	13958322	.	+	.	transcript_id "file_1_file_1_jg8458.t1"; gene_id "file_1_file_1_jg8458";
dsimWXD1_5	AUGUSTUS	CDS	13958323	13958533	1	+	0	transcript_id "file_1_file_1_jg8458.t1"; gene_id "file_1_file_1_jg8458";
dsimWXD1_5	AUGUSTUS	exon	13958323	13958533	.	+	.	transcript_id "file_1_file_1_jg8458.t1"; gene_id "file_1_file_1_jg8458";
dsimWXD1_5	AUGUSTUS	intron	13958534	13966935	.	+	.	transcript_id "file_1_file_1_jg8458.t1"; gene_id "file_1_file_1_jg8458";
dsimWXD1_5	AUGUSTUS	CDS	13966936	13967063	1	+	2	transcript_id "file_1_file_1_jg8458.t1"; gene_id "file_1_file_1_jg8458";
dsimWXD1_5	AUGUSTUS	exon	13966936	13967063	.	+	.	transcript_id "file_1_file_1_jg8458.t1"; gene_id "file_1_file_1_jg8458";
dsimWXD1_5	AUGUSTUS	intron	13967064	13967994	.	+	.	transcript_id "file_1_file_1_jg8458.t1"; gene_id "file_1_file_1_jg8458";
dsimWXD1_5	AUGUSTUS	CDS	13967995	13968163	1	+	0	transcript_id "file_1_file_1_jg8458.t1"; gene_id "file_1_file_1_jg8458";
dsimWXD1_5	AUGUSTUS	exon	13967995	13968163	.	+	.	transcript_id "file_1_file_1_jg8458.t1"; gene_id "file_1_file_1_jg8458";
dsimWXD1_5	AUGUSTUS	intron	13968164	13973076	.	+	.	transcript_id "file_1_file_1_jg8458.t1"; gene_id "file_1_file_1_jg8458";
dsimWXD1_5	AUGUSTUS	transcript	13926845	13973387	.	+	.	transcript_id "file_1_file_1_jg8458.t1"; gene_id "file_1_file_1_jg8458"
dsimWXD1_5	AUGUSTUS	gene	13926845	13973387	.	+	.	jg8458
dsimWXD1_5	AUGUSTUS	CDS	13973077	13973387	1	+	2	transcript_id "file_1_file_1_jg8458.t1"; gene_id "file_1_file_1_jg8458";
dsimWXD1_5	AUGUSTUS	exon	13973077	13973387	.	+	.	transcript_id "file_1_file_1_jg8458.t1"; gene_id "file_1_file_1_jg8458";
dsimWXD1_5	AUGUSTUS	stop_codon	13973385	13973387	.	+	0	transcript_id "file_1_file_1_jg8458.t1"; gene_id "file_1_file_1_jg8458";
dsimWXD1_0	AUGUSTUS	CDS	9752819	9752821	1	+	0	transcript_id "file_1_file_1_jg1657.t1"; gene_id "file_1_file_1_jg1657";
dsimWXD1_0	AUGUSTUS	exon	9752819	9752821	.	+	.	transcript_id "file_1_file_1_jg1657.t1"; gene_id "file_1_file_1_jg1657";
dsimWXD1_0	AUGUSTUS	start_codon	9752819	9752821	.	+	0	transcript_id "file_1_file_1_jg1657.t1"; gene_id "file_1_file_1_jg1657";
dsimWXD1_0	AUGUSTUS	intron	9752822	9752883	.	+	.	transcript_id "file_1_file_1_jg1657.t1"; gene_id "file_1_file_1_jg1657";
dsimWXD1_0	AUGUSTUS	transcript	9752819	9753264	.	+	.	transcript_id "file_1_file_1_jg1657.t1"; gene_id "file_1_file_1_jg1657"
dsimWXD1_0	AUGUSTUS	gene	9752819	9753264	.	+	.	jg1657
dsimWXD1_0	AUGUSTUS	CDS	9752884	9753264	1	+	0	transcript_id "file_1_file_1_jg1657.t1"; gene_id "file_1_file_1_jg1657";
dsimWXD1_0	AUGUSTUS	exon	9752884	9753264	.	+	.	transcript_id "file_1_file_1_jg1657.t1"; gene_id "file_1_file_1_jg1657";
dsimWXD1_0	AUGUSTUS	stop_codon	9753262	9753264	.	+	0	transcript_id "file_1_file_1_jg1657.t1"; gene_id "file_1_file_1_jg1657";
dsimWXD1_2	AUGUSTUS	start_codon	8952420	8952422	.	+	0	transcript_id "file_1_file_1_jg13710.t1"; gene_id "file_1_file_1_jg13710";
dsimWXD1_2	AUGUSTUS	CDS	8952420	8952599	1	+	0	transcript_id "file_1_file_1_jg13710.t1"; gene_id "file_1_file_1_jg13710";
dsimWXD1_2	AUGUSTUS	exon	8952420	8952599	.	+	.	transcript_id "file_1_file_1_jg13710.t1"; gene_id "file_1_file_1_jg13710";
dsimWXD1_2	AUGUSTUS	intron	8952600	8952909	.	+	.	transcript_id "file_1_file_1_jg13710.t1"; gene_id "file_1_file_1_jg13710";
dsimWXD1_2	AUGUSTUS	CDS	8952910	8953020	1	+	0	transcript_id "file_1_file_1_jg13710.t1"; gene_id "file_1_file_1_jg13710";
dsimWXD1_2	AUGUSTUS	exon	8952910	8953020	.	+	.	transcript_id "file_1_file_1_jg13710.t1"; gene_id "file_1_file_1_jg13710";
dsimWXD1_2	AUGUSTUS	intron	8953021	8953082	.	+	.	transcript_id "file_1_file_1_jg13710.t1"; gene_id "file_1_file_1_jg13710";
dsimWXD1_2	AUGUSTUS	CDS	8953083	8953496	1	+	0	transcript_id "file_1_file_1_jg13710.t1"; gene_id "file_1_file_1_jg13710";
dsimWXD1_2	AUGUSTUS	exon	8953083	8953496	.	+	.	transcript_id "file_1_file_1_jg13710.t1"; gene_id "file_1_file_1_jg13710";
dsimWXD1_2	AUGUSTUS	intron	8953497	8953861	.	+	.	transcript_id "file_1_file_1_jg13710.t1"; gene_id "file_1_file_1_jg13710";
dsimWXD1_2	AUGUSTUS	transcript	8952420	8954017	.	+	.	transcript_id "file_1_file_1_jg13710.t1"; gene_id "file_1_file_1_jg13710"
dsimWXD1_2	AUGUSTUS	gene	8952420	8954017	.	+	.	jg13710
dsimWXD1_2	AUGUSTUS	CDS	8953862	8954017	1	+	0	transcript_id "file_1_file_1_jg13710.t1"; gene_id "file_1_file_1_jg13710";
dsimWXD1_2	AUGUSTUS	exon	8953862	8954017	.	+	.	transcript_id "file_1_file_1_jg13710.t1"; gene_id "file_1_file_1_jg13710";
dsimWXD1_2	AUGUSTUS	stop_codon	8954015	8954017	.	+	0	transcript_id "file_1_file_1_jg13710.t1"; gene_id "file_1_file_1_jg13710";
dsimWXD1_3	AUGUSTUS	start_codon	23466302	23466304	.	+	0	transcript_id "file_1_file_1_jg6176.t2"; gene_id "file_1_file_1_jg6176";
dsimWXD1_3	AUGUSTUS	CDS	23466302	23466350	1	+	0	transcript_id "file_1_file_1_jg6176.t2"; gene_id "file_1_file_1_jg6176";
dsimWXD1_3	AUGUSTUS	exon	23466302	23466350	.	+	.	transcript_id "file_1_file_1_jg6176.t2"; gene_id "file_1_file_1_jg6176";
dsimWXD1_3	AUGUSTUS	intron	23466351	23466651	.	+	.	transcript_id "file_1_file_1_jg6176.t2"; gene_id "file_1_file_1_jg6176";
dsimWXD1_3	AUGUSTUS	CDS	23466652	23467190	1	+	2	transcript_id "file_1_file_1_jg6176.t2"; gene_id "file_1_file_1_jg6176";
dsimWXD1_3	AUGUSTUS	exon	23466652	23467190	.	+	.	transcript_id "file_1_file_1_jg6176.t2"; gene_id "file_1_file_1_jg6176";
dsimWXD1_3	AUGUSTUS	intron	23467191	23467243	.	+	.	transcript_id "file_1_file_1_jg6176.t2"; gene_id "file_1_file_1_jg6176";
dsimWXD1_3	AUGUSTUS	CDS	23467244	23467630	1	+	0	transcript_id "file_1_file_1_jg6176.t2"; gene_id "file_1_file_1_jg6176";
dsimWXD1_3	AUGUSTUS	exon	23467244	23467630	.	+	.	transcript_id "file_1_file_1_jg6176.t2"; gene_id "file_1_file_1_jg6176";
dsimWXD1_3	AUGUSTUS	intron	23467631	23467688	.	+	.	transcript_id "file_1_file_1_jg6176.t2"; gene_id "file_1_file_1_jg6176";
dsimWXD1_3	AUGUSTUS	transcript	23466302	23467922	.	+	.	transcript_id "file_1_file_1_jg6176.t2"; gene_id "file_1_file_1_jg6176"
dsimWXD1_3	AUGUSTUS	CDS	23467689	23467922	1	+	0	transcript_id "file_1_file_1_jg6176.t2"; gene_id "file_1_file_1_jg6176";
dsimWXD1_3	AUGUSTUS	exon	23467689	23467922	.	+	.	transcript_id "file_1_file_1_jg6176.t2"; gene_id "file_1_file_1_jg6176";
dsimWXD1_3	AUGUSTUS	stop_codon	23467920	23467922	.	+	0	transcript_id "file_1_file_1_jg6176.t2"; gene_id "file_1_file_1_jg6176";
dsimWXD1_5	AUGUSTUS	stop_codon	1520383	1520385	.	-	0	transcript_id "file_1_file_1_jg7089.t1"; gene_id "file_1_file_1_jg7089";
dsimWXD1_5	AUGUSTUS	CDS	1520383	1521612	1	-	0	transcript_id "file_1_file_1_jg7089.t1"; gene_id "file_1_file_1_jg7089";
dsimWXD1_5	AUGUSTUS	exon	1520383	1521612	.	-	.	transcript_id "file_1_file_1_jg7089.t1"; gene_id "file_1_file_1_jg7089";
dsimWXD1_5	AUGUSTUS	transcript	1520383	1521612	.	-	.	transcript_id "file_1_file_1_jg7089.t1"; gene_id "file_1_file_1_jg7089"
dsimWXD1_5	AUGUSTUS	gene	1520383	1521612	.	-	.	jg7089
dsimWXD1_5	AUGUSTUS	start_codon	1521610	1521612	.	-	0	transcript_id "file_1_file_1_jg7089.t1"; gene_id "file_1_file_1_jg7089";
dsimWXD1_2	AUGUSTUS	CDS	4428005	4428007	1	+	0	transcript_id "file_1_file_1_jg13158.t1"; gene_id "file_1_file_1_jg13158";
dsimWXD1_2	AUGUSTUS	exon	4428005	4428007	.	+	.	transcript_id "file_1_file_1_jg13158.t1"; gene_id "file_1_file_1_jg13158";
dsimWXD1_2	AUGUSTUS	start_codon	4428005	4428007	.	+	0	transcript_id "file_1_file_1_jg13158.t1"; gene_id "file_1_file_1_jg13158";
dsimWXD1_2	AUGUSTUS	intron	4428008	4428072	.	+	.	transcript_id "file_1_file_1_jg13158.t1"; gene_id "file_1_file_1_jg13158";
dsimWXD1_2	AUGUSTUS	transcript	4428005	4428810	.	+	.	transcript_id "file_1_file_1_jg13158.t1"; gene_id "file_1_file_1_jg13158"
dsimWXD1_2	AUGUSTUS	gene	4428005	4428810	.	+	.	jg13158
dsimWXD1_2	AUGUSTUS	CDS	4428073	4428810	1	+	0	transcript_id "file_1_file_1_jg13158.t1"; gene_id "file_1_file_1_jg13158";
dsimWXD1_2	AUGUSTUS	exon	4428073	4428810	.	+	.	transcript_id "file_1_file_1_jg13158.t1"; gene_id "file_1_file_1_jg13158";
dsimWXD1_2	AUGUSTUS	stop_codon	4428808	4428810	.	+	0	transcript_id "file_1_file_1_jg13158.t1"; gene_id "file_1_file_1_jg13158";
dsimWXD1_3	AUGUSTUS	stop_codon	20650400	20650402	.	-	0	transcript_id "file_1_file_1_jg5745.t1"; gene_id "file_1_file_1_jg5745";
dsimWXD1_3	AUGUSTUS	CDS	20650400	20650877	1	-	1	transcript_id "file_1_file_1_jg5745.t1"; gene_id "file_1_file_1_jg5745";
dsimWXD1_3	AUGUSTUS	exon	20650400	20650877	.	-	.	transcript_id "file_1_file_1_jg5745.t1"; gene_id "file_1_file_1_jg5745";
dsimWXD1_3	AUGUSTUS	intron	20650878	20651566	.	-	.	transcript_id "file_1_file_1_jg5745.t1"; gene_id "file_1_file_1_jg5745";
dsimWXD1_3	AUGUSTUS	CDS	20651567	20651966	1	-	2	transcript_id "file_1_file_1_jg5745.t1"; gene_id "file_1_file_1_jg5745";
dsimWXD1_3	AUGUSTUS	exon	20651567	20651966	.	-	.	transcript_id "file_1_file_1_jg5745.t1"; gene_id "file_1_file_1_jg5745";
dsimWXD1_3	AUGUSTUS	intron	20651967	20652207	.	-	.	transcript_id "file_1_file_1_jg5745.t1"; gene_id "file_1_file_1_jg5745";
dsimWXD1_3	AUGUSTUS	CDS	20652208	20652549	1	-	2	transcript_id "file_1_file_1_jg5745.t1"; gene_id "file_1_file_1_jg5745";
dsimWXD1_3	AUGUSTUS	exon	20652208	20652549	.	-	.	transcript_id "file_1_file_1_jg5745.t1"; gene_id "file_1_file_1_jg5745";
dsimWXD1_3	AUGUSTUS	intron	20652550	20652610	.	-	.	transcript_id "file_1_file_1_jg5745.t1"; gene_id "file_1_file_1_jg5745";
dsimWXD1_3	AUGUSTUS	CDS	20652611	20652704	1	-	0	transcript_id "file_1_file_1_jg5745.t1"; gene_id "file_1_file_1_jg5745";
dsimWXD1_3	AUGUSTUS	exon	20652611	20652704	.	-	.	transcript_id "file_1_file_1_jg5745.t1"; gene_id "file_1_file_1_jg5745";
dsimWXD1_3	AUGUSTUS	intron	20652705	20652764	.	-	.	transcript_id "file_1_file_1_jg5745.t1"; gene_id "file_1_file_1_jg5745";
dsimWXD1_3	AUGUSTUS	CDS	20652765	20655130	1	-	2	transcript_id "file_1_file_1_jg5745.t1"; gene_id "file_1_file_1_jg5745";
dsimWXD1_3	AUGUSTUS	exon	20652765	20655130	.	-	.	transcript_id "file_1_file_1_jg5745.t1"; gene_id "file_1_file_1_jg5745";
dsimWXD1_3	AUGUSTUS	intron	20655131	20658493	.	-	.	transcript_id "file_1_file_1_jg5745.t1"; gene_id "file_1_file_1_jg5745";
dsimWXD1_3	AUGUSTUS	CDS	20658494	20658827	1	-	0	transcript_id "file_1_file_1_jg5745.t1"; gene_id "file_1_file_1_jg5745";
dsimWXD1_3	AUGUSTUS	exon	20658494	20658827	.	-	.	transcript_id "file_1_file_1_jg5745.t1"; gene_id "file_1_file_1_jg5745";
dsimWXD1_3	AUGUSTUS	intron	20658828	20671445	.	-	.	transcript_id "file_1_file_1_jg5745.t1"; gene_id "file_1_file_1_jg5745";
dsimWXD1_3	AUGUSTUS	CDS	20671446	20671569	1	-	1	transcript_id "file_1_file_1_jg5745.t1"; gene_id "file_1_file_1_jg5745";
dsimWXD1_3	AUGUSTUS	exon	20671446	20671569	.	-	.	transcript_id "file_1_file_1_jg5745.t1"; gene_id "file_1_file_1_jg5745";
dsimWXD1_3	AUGUSTUS	intron	20671570	20677718	.	-	.	transcript_id "file_1_file_1_jg5745.t1"; gene_id "file_1_file_1_jg5745";
dsimWXD1_3	AUGUSTUS	transcript	20650400	20678518	.	-	.	transcript_id "file_1_file_1_jg5745.t1"; gene_id "file_1_file_1_jg5745"
dsimWXD1_3	AUGUSTUS	gene	20650400	20678518	.	-	.	jg5745
dsimWXD1_3	AUGUSTUS	CDS	20677719	20678518	1	-	0	transcript_id "file_1_file_1_jg5745.t1"; gene_id "file_1_file_1_jg5745";
dsimWXD1_3	AUGUSTUS	exon	20677719	20678518	.	-	.	transcript_id "file_1_file_1_jg5745.t1"; gene_id "file_1_file_1_jg5745";
dsimWXD1_3	AUGUSTUS	start_codon	20678516	20678518	.	-	0	transcript_id "file_1_file_1_jg5745.t1"; gene_id "file_1_file_1_jg5745";
dsimWXD1_2	AUGUSTUS	start_codon	8864375	8864377	.	+	0	transcript_id "file_1_file_1_jg13698.t2"; gene_id "file_1_file_1_jg13698";
dsimWXD1_2	AUGUSTUS	CDS	8864375	8864529	1	+	0	transcript_id "file_1_file_1_jg13698.t2"; gene_id "file_1_file_1_jg13698";
dsimWXD1_2	AUGUSTUS	exon	8864375	8864529	.	+	.	transcript_id "file_1_file_1_jg13698.t2"; gene_id "file_1_file_1_jg13698";
dsimWXD1_2	AUGUSTUS	intron	8864530	8864582	.	+	.	transcript_id "file_1_file_1_jg13698.t2"; gene_id "file_1_file_1_jg13698";
dsimWXD1_2	AUGUSTUS	CDS	8864583	8865066	1	+	1	transcript_id "file_1_file_1_jg13698.t2"; gene_id "file_1_file_1_jg13698";
dsimWXD1_2	AUGUSTUS	exon	8864583	8865066	.	+	.	transcript_id "file_1_file_1_jg13698.t2"; gene_id "file_1_file_1_jg13698";
dsimWXD1_2	AUGUSTUS	intron	8865067	8865128	.	+	.	transcript_id "file_1_file_1_jg13698.t2"; gene_id "file_1_file_1_jg13698";
dsimWXD1_2	AUGUSTUS	CDS	8865129	8865509	1	+	0	transcript_id "file_1_file_1_jg13698.t2"; gene_id "file_1_file_1_jg13698";
dsimWXD1_2	AUGUSTUS	exon	8865129	8865509	.	+	.	transcript_id "file_1_file_1_jg13698.t2"; gene_id "file_1_file_1_jg13698";
dsimWXD1_2	AUGUSTUS	intron	8865510	8865564	.	+	.	transcript_id "file_1_file_1_jg13698.t2"; gene_id "file_1_file_1_jg13698";
dsimWXD1_2	AUGUSTUS	CDS	8865565	8866190	1	+	0	transcript_id "file_1_file_1_jg13698.t2"; gene_id "file_1_file_1_jg13698";
dsimWXD1_2	AUGUSTUS	exon	8865565	8866190	.	+	.	transcript_id "file_1_file_1_jg13698.t2"; gene_id "file_1_file_1_jg13698";
dsimWXD1_2	AUGUSTUS	intron	8866191	8866250	.	+	.	transcript_id "file_1_file_1_jg13698.t2"; gene_id "file_1_file_1_jg13698";
dsimWXD1_2	AUGUSTUS	CDS	8866251	8866369	1	+	1	transcript_id "file_1_file_1_jg13698.t2"; gene_id "file_1_file_1_jg13698";
dsimWXD1_2	AUGUSTUS	exon	8866251	8866369	.	+	.	transcript_id "file_1_file_1_jg13698.t2"; gene_id "file_1_file_1_jg13698";
dsimWXD1_2	AUGUSTUS	intron	8866370	8866517	.	+	.	transcript_id "file_1_file_1_jg13698.t2"; gene_id "file_1_file_1_jg13698";
dsimWXD1_2	AUGUSTUS	CDS	8866518	8867695	1	+	2	transcript_id "file_1_file_1_jg13698.t2"; gene_id "file_1_file_1_jg13698";
dsimWXD1_2	AUGUSTUS	exon	8866518	8867695	.	+	.	transcript_id "file_1_file_1_jg13698.t2"; gene_id "file_1_file_1_jg13698";
dsimWXD1_2	AUGUSTUS	intron	8867696	8867756	.	+	.	transcript_id "file_1_file_1_jg13698.t2"; gene_id "file_1_file_1_jg13698";
dsimWXD1_2	AUGUSTUS	transcript	8864375	8868041	.	+	.	transcript_id "file_1_file_1_jg13698.t2"; gene_id "file_1_file_1_jg13698"
dsimWXD1_2	AUGUSTUS	CDS	8867757	8868041	1	+	0	transcript_id "file_1_file_1_jg13698.t2"; gene_id "file_1_file_1_jg13698";
dsimWXD1_2	AUGUSTUS	exon	8867757	8868041	.	+	.	transcript_id "file_1_file_1_jg13698.t2"; gene_id "file_1_file_1_jg13698";
dsimWXD1_2	AUGUSTUS	stop_codon	8868039	8868041	.	+	0	transcript_id "file_1_file_1_jg13698.t2"; gene_id "file_1_file_1_jg13698";
dsimWXD1_0	AUGUSTUS	stop_codon	21094884	21094886	.	-	0	transcript_id "file_1_file_1_jg2902.t1"; gene_id "file_1_file_1_jg2902";
dsimWXD1_0	AUGUSTUS	CDS	21094884	21095153	1	-	0	transcript_id "file_1_file_1_jg2902.t1"; gene_id "file_1_file_1_jg2902";
dsimWXD1_0	AUGUSTUS	exon	21094884	21095153	.	-	.	transcript_id "file_1_file_1_jg2902.t1"; gene_id "file_1_file_1_jg2902";
dsimWXD1_0	AUGUSTUS	intron	21095154	21095210	.	-	.	transcript_id "file_1_file_1_jg2902.t1"; gene_id "file_1_file_1_jg2902";
dsimWXD1_0	AUGUSTUS	transcript	21094884	21096422	.	-	.	transcript_id "file_1_file_1_jg2902.t1"; gene_id "file_1_file_1_jg2902"
dsimWXD1_0	AUGUSTUS	gene	21094884	21096422	.	-	.	jg2902
dsimWXD1_0	AUGUSTUS	CDS	21095211	21096422	1	-	0	transcript_id "file_1_file_1_jg2902.t1"; gene_id "file_1_file_1_jg2902";
dsimWXD1_0	AUGUSTUS	exon	21095211	21096422	.	-	.	transcript_id "file_1_file_1_jg2902.t1"; gene_id "file_1_file_1_jg2902";
dsimWXD1_0	AUGUSTUS	start_codon	21096420	21096422	.	-	0	transcript_id "file_1_file_1_jg2902.t1"; gene_id "file_1_file_1_jg2902";
dsimWXD1_2	AUGUSTUS	stop_codon	13282809	13282811	.	-	0	transcript_id "file_1_file_1_jg14230.t1"; gene_id "file_1_file_1_jg14230";
dsimWXD1_2	AUGUSTUS	CDS	13282809	13283033	1	-	0	transcript_id "file_1_file_1_jg14230.t1"; gene_id "file_1_file_1_jg14230";
dsimWXD1_2	AUGUSTUS	exon	13282809	13283033	.	-	.	transcript_id "file_1_file_1_jg14230.t1"; gene_id "file_1_file_1_jg14230";
dsimWXD1_2	AUGUSTUS	intron	13283034	13283095	.	-	.	transcript_id "file_1_file_1_jg14230.t1"; gene_id "file_1_file_1_jg14230";
dsimWXD1_2	AUGUSTUS	CDS	13283096	13283532	1	-	2	transcript_id "file_1_file_1_jg14230.t1"; gene_id "file_1_file_1_jg14230";
dsimWXD1_2	AUGUSTUS	exon	13283096	13283532	.	-	.	transcript_id "file_1_file_1_jg14230.t1"; gene_id "file_1_file_1_jg14230";
dsimWXD1_2	AUGUSTUS	intron	13283533	13283592	.	-	.	transcript_id "file_1_file_1_jg14230.t1"; gene_id "file_1_file_1_jg14230";
dsimWXD1_2	AUGUSTUS	CDS	13283593	13283814	0.94	-	2	transcript_id "file_1_file_1_jg14230.t1"; gene_id "file_1_file_1_jg14230";
dsimWXD1_2	AUGUSTUS	exon	13283593	13283814	.	-	.	transcript_id "file_1_file_1_jg14230.t1"; gene_id "file_1_file_1_jg14230";
dsimWXD1_2	AUGUSTUS	intron	13283815	13283868	.	-	.	transcript_id "file_1_file_1_jg14230.t1"; gene_id "file_1_file_1_jg14230";
dsimWXD1_2	AUGUSTUS	transcript	13282809	13283878	.	-	.	transcript_id "file_1_file_1_jg14230.t1"; gene_id "file_1_file_1_jg14230"
dsimWXD1_2	AUGUSTUS	gene	13282809	13283878	.	-	.	jg14230
dsimWXD1_2	AUGUSTUS	CDS	13283869	13283878	1	-	0	transcript_id "file_1_file_1_jg14230.t1"; gene_id "file_1_file_1_jg14230";
dsimWXD1_2	AUGUSTUS	exon	13283869	13283878	.	-	.	transcript_id "file_1_file_1_jg14230.t1"; gene_id "file_1_file_1_jg14230";
dsimWXD1_2	AUGUSTUS	start_codon	13283876	13283878	.	-	0	transcript_id "file_1_file_1_jg14230.t1"; gene_id "file_1_file_1_jg14230";
dsimWXD1_1	AUGUSTUS	start_codon	13390724	13390726	.	+	0	transcript_id "file_1_file_1_jg11018.t2"; gene_id "file_1_file_1_jg11018";
dsimWXD1_1	AUGUSTUS	CDS	13390724	13390911	1	+	0	transcript_id "file_1_file_1_jg11018.t2"; gene_id "file_1_file_1_jg11018";
dsimWXD1_1	AUGUSTUS	exon	13390724	13390911	.	+	.	transcript_id "file_1_file_1_jg11018.t2"; gene_id "file_1_file_1_jg11018";
dsimWXD1_1	AUGUSTUS	intron	13390912	13390977	.	+	.	transcript_id "file_1_file_1_jg11018.t2"; gene_id "file_1_file_1_jg11018";
dsimWXD1_1	AUGUSTUS	CDS	13390978	13391762	1	+	1	transcript_id "file_1_file_1_jg11018.t2"; gene_id "file_1_file_1_jg11018";
dsimWXD1_1	AUGUSTUS	exon	13390978	13391762	.	+	.	transcript_id "file_1_file_1_jg11018.t2"; gene_id "file_1_file_1_jg11018";
dsimWXD1_1	AUGUSTUS	intron	13391763	13393595	.	+	.	transcript_id "file_1_file_1_jg11018.t2"; gene_id "file_1_file_1_jg11018";
dsimWXD1_1	AUGUSTUS	CDS	13393596	13394306	0.97	+	2	transcript_id "file_1_file_1_jg11018.t2"; gene_id "file_1_file_1_jg11018";
dsimWXD1_1	AUGUSTUS	exon	13393596	13394306	.	+	.	transcript_id "file_1_file_1_jg11018.t2"; gene_id "file_1_file_1_jg11018";
dsimWXD1_1	AUGUSTUS	intron	13394307	13394849	.	+	.	transcript_id "file_1_file_1_jg11018.t2"; gene_id "file_1_file_1_jg11018";
dsimWXD1_1	AUGUSTUS	CDS	13394850	13395604	0.97	+	2	transcript_id "file_1_file_1_jg11018.t2"; gene_id "file_1_file_1_jg11018";
dsimWXD1_1	AUGUSTUS	exon	13394850	13395604	.	+	.	transcript_id "file_1_file_1_jg11018.t2"; gene_id "file_1_file_1_jg11018";
dsimWXD1_1	AUGUSTUS	intron	13395605	13395669	.	+	.	transcript_id "file_1_file_1_jg11018.t2"; gene_id "file_1_file_1_jg11018";
dsimWXD1_1	AUGUSTUS	CDS	13395670	13396137	1	+	0	transcript_id "file_1_file_1_jg11018.t2"; gene_id "file_1_file_1_jg11018";
dsimWXD1_1	AUGUSTUS	exon	13395670	13396137	.	+	.	transcript_id "file_1_file_1_jg11018.t2"; gene_id "file_1_file_1_jg11018";
dsimWXD1_1	AUGUSTUS	intron	13396138	13396200	.	+	.	transcript_id "file_1_file_1_jg11018.t2"; gene_id "file_1_file_1_jg11018";
dsimWXD1_1	AUGUSTUS	CDS	13396201	13396369	1	+	0	transcript_id "file_1_file_1_jg11018.t2"; gene_id "file_1_file_1_jg11018";
dsimWXD1_1	AUGUSTUS	exon	13396201	13396369	.	+	.	transcript_id "file_1_file_1_jg11018.t2"; gene_id "file_1_file_1_jg11018";
dsimWXD1_1	AUGUSTUS	intron	13396370	13396425	.	+	.	transcript_id "file_1_file_1_jg11018.t2"; gene_id "file_1_file_1_jg11018";
dsimWXD1_1	AUGUSTUS	transcript	13390724	13396703	.	+	.	transcript_id "file_1_file_1_jg11018.t2"; gene_id "file_1_file_1_jg11018"
dsimWXD1_1	AUGUSTUS	CDS	13396426	13396703	1	+	2	transcript_id "file_1_file_1_jg11018.t2"; gene_id "file_1_file_1_jg11018";
dsimWXD1_1	AUGUSTUS	exon	13396426	13396703	.	+	.	transcript_id "file_1_file_1_jg11018.t2"; gene_id "file_1_file_1_jg11018";
dsimWXD1_1	AUGUSTUS	stop_codon	13396701	13396703	.	+	0	transcript_id "file_1_file_1_jg11018.t2"; gene_id "file_1_file_1_jg11018";
dsimWXD1_5	AUGUSTUS	start_codon	17533209	17533211	.	+	0	transcript_id "file_1_file_1_jg8890.t1"; gene_id "file_1_file_1_jg8890";
dsimWXD1_5	AUGUSTUS	CDS	17533209	17533636	1	+	0	transcript_id "file_1_file_1_jg8890.t1"; gene_id "file_1_file_1_jg8890";
dsimWXD1_5	AUGUSTUS	exon	17533209	17533636	.	+	.	transcript_id "file_1_file_1_jg8890.t1"; gene_id "file_1_file_1_jg8890";
dsimWXD1_5	AUGUSTUS	intron	17533637	17533703	.	+	.	transcript_id "file_1_file_1_jg8890.t1"; gene_id "file_1_file_1_jg8890";
dsimWXD1_5	AUGUSTUS	CDS	17533704	17533849	1	+	1	transcript_id "file_1_file_1_jg8890.t1"; gene_id "file_1_file_1_jg8890";
dsimWXD1_5	AUGUSTUS	exon	17533704	17533849	.	+	.	transcript_id "file_1_file_1_jg8890.t1"; gene_id "file_1_file_1_jg8890";
dsimWXD1_5	AUGUSTUS	intron	17533850	17533915	.	+	.	transcript_id "file_1_file_1_jg8890.t1"; gene_id "file_1_file_1_jg8890";
dsimWXD1_5	AUGUSTUS	CDS	17533916	17534503	1	+	2	transcript_id "file_1_file_1_jg8890.t1"; gene_id "file_1_file_1_jg8890";
dsimWXD1_5	AUGUSTUS	exon	17533916	17534503	.	+	.	transcript_id "file_1_file_1_jg8890.t1"; gene_id "file_1_file_1_jg8890";
dsimWXD1_5	AUGUSTUS	intron	17534504	17534560	.	+	.	transcript_id "file_1_file_1_jg8890.t1"; gene_id "file_1_file_1_jg8890";
dsimWXD1_5	AUGUSTUS	CDS	17534561	17534698	1	+	2	transcript_id "file_1_file_1_jg8890.t1"; gene_id "file_1_file_1_jg8890";
dsimWXD1_5	AUGUSTUS	exon	17534561	17534698	.	+	.	transcript_id "file_1_file_1_jg8890.t1"; gene_id "file_1_file_1_jg8890";
dsimWXD1_5	AUGUSTUS	intron	17534699	17534766	.	+	.	transcript_id "file_1_file_1_jg8890.t1"; gene_id "file_1_file_1_jg8890";
dsimWXD1_5	AUGUSTUS	CDS	17534767	17534913	1	+	2	transcript_id "file_1_file_1_jg8890.t1"; gene_id "file_1_file_1_jg8890";
dsimWXD1_5	AUGUSTUS	exon	17534767	17534913	.	+	.	transcript_id "file_1_file_1_jg8890.t1"; gene_id "file_1_file_1_jg8890";
dsimWXD1_5	AUGUSTUS	intron	17534914	17534965	.	+	.	transcript_id "file_1_file_1_jg8890.t1"; gene_id "file_1_file_1_jg8890";
dsimWXD1_5	AUGUSTUS	CDS	17534966	17535094	1	+	2	transcript_id "file_1_file_1_jg8890.t1"; gene_id "file_1_file_1_jg8890";
dsimWXD1_5	AUGUSTUS	exon	17534966	17535094	.	+	.	transcript_id "file_1_file_1_jg8890.t1"; gene_id "file_1_file_1_jg8890";
dsimWXD1_5	AUGUSTUS	intron	17535095	17535157	.	+	.	transcript_id "file_1_file_1_jg8890.t1"; gene_id "file_1_file_1_jg8890";
dsimWXD1_5	AUGUSTUS	CDS	17535158	17535332	1	+	2	transcript_id "file_1_file_1_jg8890.t1"; gene_id "file_1_file_1_jg8890";
dsimWXD1_5	AUGUSTUS	exon	17535158	17535332	.	+	.	transcript_id "file_1_file_1_jg8890.t1"; gene_id "file_1_file_1_jg8890";
dsimWXD1_5	AUGUSTUS	intron	17535333	17535389	.	+	.	transcript_id "file_1_file_1_jg8890.t1"; gene_id "file_1_file_1_jg8890";
dsimWXD1_5	AUGUSTUS	CDS	17535390	17535505	1	+	1	transcript_id "file_1_file_1_jg8890.t1"; gene_id "file_1_file_1_jg8890";
dsimWXD1_5	AUGUSTUS	exon	17535390	17535505	.	+	.	transcript_id "file_1_file_1_jg8890.t1"; gene_id "file_1_file_1_jg8890";
dsimWXD1_5	AUGUSTUS	intron	17535506	17535563	.	+	.	transcript_id "file_1_file_1_jg8890.t1"; gene_id "file_1_file_1_jg8890";
dsimWXD1_5	AUGUSTUS	CDS	17535564	17535672	1	+	2	transcript_id "file_1_file_1_jg8890.t1"; gene_id "file_1_file_1_jg8890";
dsimWXD1_5	AUGUSTUS	exon	17535564	17535672	.	+	.	transcript_id "file_1_file_1_jg8890.t1"; gene_id "file_1_file_1_jg8890";
dsimWXD1_5	AUGUSTUS	intron	17535673	17535728	.	+	.	transcript_id "file_1_file_1_jg8890.t1"; gene_id "file_1_file_1_jg8890";
dsimWXD1_5	AUGUSTUS	CDS	17535729	17535820	1	+	1	transcript_id "file_1_file_1_jg8890.t1"; gene_id "file_1_file_1_jg8890";
dsimWXD1_5	AUGUSTUS	exon	17535729	17535820	.	+	.	transcript_id "file_1_file_1_jg8890.t1"; gene_id "file_1_file_1_jg8890";
dsimWXD1_5	AUGUSTUS	intron	17535821	17535876	.	+	.	transcript_id "file_1_file_1_jg8890.t1"; gene_id "file_1_file_1_jg8890";
dsimWXD1_5	AUGUSTUS	CDS	17535877	17536094	1	+	2	transcript_id "file_1_file_1_jg8890.t1"; gene_id "file_1_file_1_jg8890";
dsimWXD1_5	AUGUSTUS	exon	17535877	17536094	.	+	.	transcript_id "file_1_file_1_jg8890.t1"; gene_id "file_1_file_1_jg8890";
dsimWXD1_5	AUGUSTUS	intron	17536095	17536152	.	+	.	transcript_id "file_1_file_1_jg8890.t1"; gene_id "file_1_file_1_jg8890";
dsimWXD1_5	AUGUSTUS	CDS	17536153	17536249	1	+	0	transcript_id "file_1_file_1_jg8890.t1"; gene_id "file_1_file_1_jg8890";
dsimWXD1_5	AUGUSTUS	exon	17536153	17536249	.	+	.	transcript_id "file_1_file_1_jg8890.t1"; gene_id "file_1_file_1_jg8890";
dsimWXD1_5	AUGUSTUS	intron	17536250	17536304	.	+	.	transcript_id "file_1_file_1_jg8890.t1"; gene_id "file_1_file_1_jg8890";
dsimWXD1_5	AUGUSTUS	CDS	17536305	17536447	1	+	2	transcript_id "file_1_file_1_jg8890.t1"; gene_id "file_1_file_1_jg8890";
dsimWXD1_5	AUGUSTUS	exon	17536305	17536447	.	+	.	transcript_id "file_1_file_1_jg8890.t1"; gene_id "file_1_file_1_jg8890";
dsimWXD1_5	AUGUSTUS	intron	17536448	17536500	.	+	.	transcript_id "file_1_file_1_jg8890.t1"; gene_id "file_1_file_1_jg8890";
dsimWXD1_5	AUGUSTUS	CDS	17536501	17536737	1	+	0	transcript_id "file_1_file_1_jg8890.t1"; gene_id "file_1_file_1_jg8890";
dsimWXD1_5	AUGUSTUS	exon	17536501	17536737	.	+	.	transcript_id "file_1_file_1_jg8890.t1"; gene_id "file_1_file_1_jg8890";
dsimWXD1_5	AUGUSTUS	intron	17536738	17536800	.	+	.	transcript_id "file_1_file_1_jg8890.t1"; gene_id "file_1_file_1_jg8890";
dsimWXD1_5	AUGUSTUS	transcript	17533209	17536884	.	+	.	transcript_id "file_1_file_1_jg8890.t1"; gene_id "file_1_file_1_jg8890"
dsimWXD1_5	AUGUSTUS	gene	17533209	17536884	.	+	.	jg8890
dsimWXD1_5	AUGUSTUS	CDS	17536801	17536884	1	+	0	transcript_id "file_1_file_1_jg8890.t1"; gene_id "file_1_file_1_jg8890";
dsimWXD1_5	AUGUSTUS	exon	17536801	17536884	.	+	.	transcript_id "file_1_file_1_jg8890.t1"; gene_id "file_1_file_1_jg8890";
dsimWXD1_5	AUGUSTUS	stop_codon	17536882	17536884	.	+	0	transcript_id "file_1_file_1_jg8890.t1"; gene_id "file_1_file_1_jg8890";
dsimWXD1_3	AUGUSTUS	stop_codon	24317844	24317846	.	-	0	transcript_id "file_1_file_1_jg6295.t1"; gene_id "file_1_file_1_jg6295";
dsimWXD1_3	AUGUSTUS	CDS	24317844	24319123	1	-	2	transcript_id "file_1_file_1_jg6295.t1"; gene_id "file_1_file_1_jg6295";
dsimWXD1_3	AUGUSTUS	exon	24317844	24319123	.	-	.	transcript_id "file_1_file_1_jg6295.t1"; gene_id "file_1_file_1_jg6295";
dsimWXD1_3	AUGUSTUS	intron	24319124	24319191	.	-	.	transcript_id "file_1_file_1_jg6295.t1"; gene_id "file_1_file_1_jg6295";
dsimWXD1_3	AUGUSTUS	CDS	24319192	24320847	1	-	2	transcript_id "file_1_file_1_jg6295.t1"; gene_id "file_1_file_1_jg6295";
dsimWXD1_3	AUGUSTUS	exon	24319192	24320847	.	-	.	transcript_id "file_1_file_1_jg6295.t1"; gene_id "file_1_file_1_jg6295";
dsimWXD1_3	AUGUSTUS	intron	24320848	24320906	.	-	.	transcript_id "file_1_file_1_jg6295.t1"; gene_id "file_1_file_1_jg6295";
dsimWXD1_3	AUGUSTUS	CDS	24320907	24321345	1	-	0	transcript_id "file_1_file_1_jg6295.t1"; gene_id "file_1_file_1_jg6295";
dsimWXD1_3	AUGUSTUS	exon	24320907	24321345	.	-	.	transcript_id "file_1_file_1_jg6295.t1"; gene_id "file_1_file_1_jg6295";
dsimWXD1_3	AUGUSTUS	intron	24321346	24321407	.	-	.	transcript_id "file_1_file_1_jg6295.t1"; gene_id "file_1_file_1_jg6295";
dsimWXD1_3	AUGUSTUS	CDS	24321408	24322471	1	-	2	transcript_id "file_1_file_1_jg6295.t1"; gene_id "file_1_file_1_jg6295";
dsimWXD1_3	AUGUSTUS	exon	24321408	24322471	.	-	.	transcript_id "file_1_file_1_jg6295.t1"; gene_id "file_1_file_1_jg6295";
dsimWXD1_3	AUGUSTUS	intron	24322472	24324534	.	-	.	transcript_id "file_1_file_1_jg6295.t1"; gene_id "file_1_file_1_jg6295";
dsimWXD1_3	AUGUSTUS	transcript	24317844	24324631	.	-	.	transcript_id "file_1_file_1_jg6295.t1"; gene_id "file_1_file_1_jg6295"
dsimWXD1_3	AUGUSTUS	gene	24317844	24324631	.	-	.	jg6295
dsimWXD1_3	AUGUSTUS	CDS	24324535	24324631	1	-	0	transcript_id "file_1_file_1_jg6295.t1"; gene_id "file_1_file_1_jg6295";
dsimWXD1_3	AUGUSTUS	exon	24324535	24324631	.	-	.	transcript_id "file_1_file_1_jg6295.t1"; gene_id "file_1_file_1_jg6295";
dsimWXD1_3	AUGUSTUS	start_codon	24324629	24324631	.	-	0	transcript_id "file_1_file_1_jg6295.t1"; gene_id "file_1_file_1_jg6295";
dsimWXD1_46	AUGUSTUS	start_codon	28310	28312	.	+	0	transcript_id "file_1_file_1_jg15476.t2"; gene_id "file_1_file_1_jg15476";
dsimWXD1_46	AUGUSTUS	CDS	28310	28501	1	+	0	transcript_id "file_1_file_1_jg15476.t2"; gene_id "file_1_file_1_jg15476";
dsimWXD1_46	AUGUSTUS	exon	28310	28501	.	+	.	transcript_id "file_1_file_1_jg15476.t2"; gene_id "file_1_file_1_jg15476";
dsimWXD1_46	AUGUSTUS	intron	28502	30861	.	+	.	transcript_id "file_1_file_1_jg15476.t2"; gene_id "file_1_file_1_jg15476";
dsimWXD1_46	AUGUSTUS	CDS	30862	31327	1	+	0	transcript_id "file_1_file_1_jg15476.t2"; gene_id "file_1_file_1_jg15476";
dsimWXD1_46	AUGUSTUS	exon	30862	31327	.	+	.	transcript_id "file_1_file_1_jg15476.t2"; gene_id "file_1_file_1_jg15476";
dsimWXD1_46	AUGUSTUS	intron	31328	31432	.	+	.	transcript_id "file_1_file_1_jg15476.t2"; gene_id "file_1_file_1_jg15476";
dsimWXD1_46	AUGUSTUS	CDS	31433	31768	1	+	2	transcript_id "file_1_file_1_jg15476.t2"; gene_id "file_1_file_1_jg15476";
dsimWXD1_46	AUGUSTUS	exon	31433	31768	.	+	.	transcript_id "file_1_file_1_jg15476.t2"; gene_id "file_1_file_1_jg15476";
dsimWXD1_46	AUGUSTUS	intron	31769	31928	.	+	.	transcript_id "file_1_file_1_jg15476.t2"; gene_id "file_1_file_1_jg15476";
dsimWXD1_46	AUGUSTUS	CDS	31929	32189	1	+	2	transcript_id "file_1_file_1_jg15476.t2"; gene_id "file_1_file_1_jg15476";
dsimWXD1_46	AUGUSTUS	exon	31929	32189	.	+	.	transcript_id "file_1_file_1_jg15476.t2"; gene_id "file_1_file_1_jg15476";
dsimWXD1_46	AUGUSTUS	intron	32190	33634	.	+	.	transcript_id "file_1_file_1_jg15476.t2"; gene_id "file_1_file_1_jg15476";
dsimWXD1_46	AUGUSTUS	CDS	33635	34063	1	+	2	transcript_id "file_1_file_1_jg15476.t2"; gene_id "file_1_file_1_jg15476";
dsimWXD1_46	AUGUSTUS	exon	33635	34063	.	+	.	transcript_id "file_1_file_1_jg15476.t2"; gene_id "file_1_file_1_jg15476";
dsimWXD1_46	AUGUSTUS	intron	34064	34113	.	+	.	transcript_id "file_1_file_1_jg15476.t2"; gene_id "file_1_file_1_jg15476";
dsimWXD1_46	AUGUSTUS	CDS	34114	34134	0.99	+	2	transcript_id "file_1_file_1_jg15476.t2"; gene_id "file_1_file_1_jg15476";
dsimWXD1_46	AUGUSTUS	exon	34114	34134	.	+	.	transcript_id "file_1_file_1_jg15476.t2"; gene_id "file_1_file_1_jg15476";
dsimWXD1_46	AUGUSTUS	intron	34135	35677	.	+	.	transcript_id "file_1_file_1_jg15476.t2"; gene_id "file_1_file_1_jg15476";
dsimWXD1_46	AUGUSTUS	transcript	28310	35730	.	+	.	transcript_id "file_1_file_1_jg15476.t2"; gene_id "file_1_file_1_jg15476"
dsimWXD1_46	AUGUSTUS	CDS	35678	35730	1	+	2	transcript_id "file_1_file_1_jg15476.t2"; gene_id "file_1_file_1_jg15476";
dsimWXD1_46	AUGUSTUS	exon	35678	35730	.	+	.	transcript_id "file_1_file_1_jg15476.t2"; gene_id "file_1_file_1_jg15476";
dsimWXD1_46	AUGUSTUS	stop_codon	35728	35730	.	+	0	transcript_id "file_1_file_1_jg15476.t2"; gene_id "file_1_file_1_jg15476";
dsimWXD1_0	AUGUSTUS	start_codon	12142715	12142717	.	+	0	transcript_id "file_1_file_1_jg2032.t1"; gene_id "file_1_file_1_jg2032";
dsimWXD1_0	AUGUSTUS	CDS	12142715	12143527	1	+	0	transcript_id "file_1_file_1_jg2032.t1"; gene_id "file_1_file_1_jg2032";
dsimWXD1_0	AUGUSTUS	exon	12142715	12143527	.	+	.	transcript_id "file_1_file_1_jg2032.t1"; gene_id "file_1_file_1_jg2032";
dsimWXD1_0	AUGUSTUS	transcript	12142715	12143527	.	+	.	transcript_id "file_1_file_1_jg2032.t1"; gene_id "file_1_file_1_jg2032"
dsimWXD1_0	AUGUSTUS	gene	12142715	12143527	.	+	.	jg2032
dsimWXD1_0	AUGUSTUS	stop_codon	12143525	12143527	.	+	0	transcript_id "file_1_file_1_jg2032.t1"; gene_id "file_1_file_1_jg2032";
dsimWXD1_5	GeneMark.hmm	start_codon	10972541	10972543	.	+	0	gene_id "file_1_file_2_14698_g"; transcript_id "file_1_file_2_14698_t"; count "file_1_file_2_1_1";
dsimWXD1_5	GeneMark.hmm	CDS	10972541	10972627	.	+	0	gene_id "file_1_file_2_14698_g"; transcript_id "file_1_file_2_14698_t"; evidence "file_1_file_2_0_1"; cds_type "file_1_file_2_Initial"; count "file_1_file_2_1_15"; anchored "file_1_file_2_1_1";
dsimWXD1_5	GeneMark.hmm	exon	10972541	10972627	0	+	.	gene_id "file_1_file_2_14698_g"; transcript_id "file_1_file_2_14698_t"; evidence "file_1_file_2_0_1"; cds_type "file_1_file_2_Initial"; count "file_1_file_2_1_15"; anchored "file_1_file_2_1_1";
dsimWXD1_5	GeneMark.hmm	CDS	10977884	10977907	.	+	0	gene_id "file_1_file_2_14698_g"; transcript_id "file_1_file_2_14698_t"; evidence "file_1_file_2_1_1"; cds_type "file_1_file_2_Internal"; count "file_1_file_2_2_15"; anchored "file_1_file_2_1_1";
dsimWXD1_5	GeneMark.hmm	exon	10977884	10977907	0	+	.	gene_id "file_1_file_2_14698_g"; transcript_id "file_1_file_2_14698_t"; evidence "file_1_file_2_1_1"; cds_type "file_1_file_2_Internal"; count "file_1_file_2_2_15"; anchored "file_1_file_2_1_1";
dsimWXD1_5	GeneMark.hmm	CDS	10979489	10980040	.	+	0	gene_id "file_1_file_2_14698_g"; transcript_id "file_1_file_2_14698_t"; evidence "file_1_file_2_1_1"; cds_type "file_1_file_2_Internal"; count "file_1_file_2_3_15"; anchored "file_1_file_2_1_1";
dsimWXD1_5	GeneMark.hmm	exon	10979489	10980040	0	+	.	gene_id "file_1_file_2_14698_g"; transcript_id "file_1_file_2_14698_t"; evidence "file_1_file_2_1_1"; cds_type "file_1_file_2_Internal"; count "file_1_file_2_3_15"; anchored "file_1_file_2_1_1";
dsimWXD1_5	GeneMark.hmm	CDS	10980102	10980798	.	+	0	gene_id "file_1_file_2_14698_g"; transcript_id "file_1_file_2_14698_t"; evidence "file_1_file_2_1_1"; cds_type "file_1_file_2_Internal"; count "file_1_file_2_4_15"; anchored "file_1_file_2_1_1";
dsimWXD1_5	GeneMark.hmm	exon	10980102	10980798	0	+	.	gene_id "file_1_file_2_14698_g"; transcript_id "file_1_file_2_14698_t"; evidence "file_1_file_2_1_1"; cds_type "file_1_file_2_Internal"; count "file_1_file_2_4_15"; anchored "file_1_file_2_1_1";
dsimWXD1_5	GeneMark.hmm	CDS	10982026	10982113	.	+	2	gene_id "file_1_file_2_14698_g"; transcript_id "file_1_file_2_14698_t"; evidence "file_1_file_2_1_1"; cds_type "file_1_file_2_Internal"; count "file_1_file_2_5_15"; anchored "file_1_file_2_1_1";
dsimWXD1_5	GeneMark.hmm	exon	10982026	10982113	0	+	.	gene_id "file_1_file_2_14698_g"; transcript_id "file_1_file_2_14698_t"; evidence "file_1_file_2_1_1"; cds_type "file_1_file_2_Internal"; count "file_1_file_2_5_15"; anchored "file_1_file_2_1_1";
dsimWXD1_5	GeneMark.hmm	CDS	10982171	10982384	.	+	1	gene_id "file_1_file_2_14698_g"; transcript_id "file_1_file_2_14698_t"; evidence "file_1_file_2_1_1"; cds_type "file_1_file_2_Internal"; count "file_1_file_2_6_15"; anchored "file_1_file_2_1_1";
dsimWXD1_5	GeneMark.hmm	exon	10982171	10982384	0	+	.	gene_id "file_1_file_2_14698_g"; transcript_id "file_1_file_2_14698_t"; evidence "file_1_file_2_1_1"; cds_type "file_1_file_2_Internal"; count "file_1_file_2_6_15"; anchored "file_1_file_2_1_1";
dsimWXD1_5	GeneMark.hmm	CDS	10982460	10982873	.	+	0	gene_id "file_1_file_2_14698_g"; transcript_id "file_1_file_2_14698_t"; evidence "file_1_file_2_1_1"; cds_type "file_1_file_2_Internal"; count "file_1_file_2_7_15"; anchored "file_1_file_2_1_1";
dsimWXD1_5	GeneMark.hmm	exon	10982460	10982873	0	+	.	gene_id "file_1_file_2_14698_g"; transcript_id "file_1_file_2_14698_t"; evidence "file_1_file_2_1_1"; cds_type "file_1_file_2_Internal"; count "file_1_file_2_7_15"; anchored "file_1_file_2_1_1";
dsimWXD1_5	GeneMark.hmm	CDS	10982934	10983036	.	+	0	gene_id "file_1_file_2_14698_g"; transcript_id "file_1_file_2_14698_t"; evidence "file_1_file_2_1_1"; cds_type "file_1_file_2_Internal"; count "file_1_file_2_8_15"; anchored "file_1_file_2_1_1";
dsimWXD1_5	GeneMark.hmm	exon	10982934	10983036	0	+	.	gene_id "file_1_file_2_14698_g"; transcript_id "file_1_file_2_14698_t"; evidence "file_1_file_2_1_1"; cds_type "file_1_file_2_Internal"; count "file_1_file_2_8_15"; anchored "file_1_file_2_1_1";
dsimWXD1_5	GeneMark.hmm	CDS	10983963	10984037	.	+	2	gene_id "file_1_file_2_14698_g"; transcript_id "file_1_file_2_14698_t"; evidence "file_1_file_2_1_1"; cds_type "file_1_file_2_Internal"; count "file_1_file_2_9_15"; anchored "file_1_file_2_1_1";
dsimWXD1_5	GeneMark.hmm	exon	10983963	10984037	0	+	.	gene_id "file_1_file_2_14698_g"; transcript_id "file_1_file_2_14698_t"; evidence "file_1_file_2_1_1"; cds_type "file_1_file_2_Internal"; count "file_1_file_2_9_15"; anchored "file_1_file_2_1_1";
dsimWXD1_5	GeneMark.hmm	CDS	10985002	10985046	.	+	2	gene_id "file_1_file_2_14698_g"; transcript_id "file_1_file_2_14698_t"; evidence "file_1_file_2_1_1"; cds_type "file_1_file_2_Internal"; count "file_1_file_2_10_15"; anchored "file_1_file_2_1_1";
dsimWXD1_5	GeneMark.hmm	exon	10985002	10985046	0	+	.	gene_id "file_1_file_2_14698_g"; transcript_id "file_1_file_2_14698_t"; evidence "file_1_file_2_1_1"; cds_type "file_1_file_2_Internal"; count "file_1_file_2_10_15"; anchored "file_1_file_2_1_1";
dsimWXD1_5	GeneMark.hmm	CDS	10986879	10986959	.	+	2	gene_id "file_1_file_2_14698_g"; transcript_id "file_1_file_2_14698_t"; evidence "file_1_file_2_1_1"; cds_type "file_1_file_2_Internal"; count "file_1_file_2_11_15"; anchored "file_1_file_2_1_1";
dsimWXD1_5	GeneMark.hmm	exon	10986879	10986959	0	+	.	gene_id "file_1_file_2_14698_g"; transcript_id "file_1_file_2_14698_t"; evidence "file_1_file_2_1_1"; cds_type "file_1_file_2_Internal"; count "file_1_file_2_11_15"; anchored "file_1_file_2_1_1";
dsimWXD1_5	GeneMark.hmm	CDS	10989407	10989556	.	+	2	gene_id "file_1_file_2_14698_g"; transcript_id "file_1_file_2_14698_t"; evidence "file_1_file_2_1_1"; cds_type "file_1_file_2_Internal"; count "file_1_file_2_12_15"; anchored "file_1_file_2_1_1";
dsimWXD1_5	GeneMark.hmm	exon	10989407	10989556	0	+	.	gene_id "file_1_file_2_14698_g"; transcript_id "file_1_file_2_14698_t"; evidence "file_1_file_2_1_1"; cds_type "file_1_file_2_Internal"; count "file_1_file_2_12_15"; anchored "file_1_file_2_1_1";
dsimWXD1_5	GeneMark.hmm	CDS	10989651	10989933	.	+	2	gene_id "file_1_file_2_14698_g"; transcript_id "file_1_file_2_14698_t"; evidence "file_1_file_2_1_1"; cds_type "file_1_file_2_Internal"; count "file_1_file_2_13_15"; anchored "file_1_file_2_1_1";
dsimWXD1_5	GeneMark.hmm	exon	10989651	10989933	0	+	.	gene_id "file_1_file_2_14698_g"; transcript_id "file_1_file_2_14698_t"; evidence "file_1_file_2_1_1"; cds_type "file_1_file_2_Internal"; count "file_1_file_2_13_15"; anchored "file_1_file_2_1_1";
dsimWXD1_5	GeneMark.hmm	CDS	10989995	10990086	.	+	1	gene_id "file_1_file_2_14698_g"; transcript_id "file_1_file_2_14698_t"; evidence "file_1_file_2_1_1"; cds_type "file_1_file_2_Internal"; count "file_1_file_2_14_15"; anchored "file_1_file_2_1_1";
dsimWXD1_5	GeneMark.hmm	exon	10989995	10990086	0	+	.	gene_id "file_1_file_2_14698_g"; transcript_id "file_1_file_2_14698_t"; evidence "file_1_file_2_1_1"; cds_type "file_1_file_2_Internal"; count "file_1_file_2_14_15"; anchored "file_1_file_2_1_1";
dsimWXD1_5	GeneMark.hmm	CDS	10990165	10990271	.	+	2	gene_id "file_1_file_2_14698_g"; transcript_id "file_1_file_2_14698_t"; evidence "file_1_file_2_1_1"; cds_type "file_1_file_2_Terminal"; count "file_1_file_2_15_15"; anchored "file_1_file_2_1_1";
dsimWXD1_5	GeneMark.hmm	exon	10990165	10990271	0	+	.	gene_id "file_1_file_2_14698_g"; transcript_id "file_1_file_2_14698_t"; evidence "file_1_file_2_1_1"; cds_type "file_1_file_2_Terminal"; count "file_1_file_2_15_15"; anchored "file_1_file_2_1_1";
dsimWXD1_5	GeneMark.hmm	stop_codon	10990269	10990271	.	+	0	gene_id "file_1_file_2_14698_g"; transcript_id "file_1_file_2_14698_t"; count "file_1_file_2_1_1";
dsimWXD1_1	AUGUSTUS	start_codon	622993	622995	.	+	0	transcript_id "file_1_file_1_jg9438.t1"; gene_id "file_1_file_1_jg9438";
dsimWXD1_1	AUGUSTUS	CDS	622993	623415	0.94	+	0	transcript_id "file_1_file_1_jg9438.t1"; gene_id "file_1_file_1_jg9438";
dsimWXD1_1	AUGUSTUS	exon	622993	623415	.	+	.	transcript_id "file_1_file_1_jg9438.t1"; gene_id "file_1_file_1_jg9438";
dsimWXD1_1	AUGUSTUS	transcript	622993	623415	.	+	.	transcript_id "file_1_file_1_jg9438.t1"; gene_id "file_1_file_1_jg9438"
dsimWXD1_1	AUGUSTUS	gene	622993	623415	.	+	.	jg9438
dsimWXD1_1	AUGUSTUS	stop_codon	623413	623415	.	+	0	transcript_id "file_1_file_1_jg9438.t1"; gene_id "file_1_file_1_jg9438";
dsimWXD1_0	AUGUSTUS	start_codon	22177623	22177625	.	+	0	transcript_id "file_1_file_1_jg3064.t1"; gene_id "file_1_file_1_jg3064";
dsimWXD1_0	AUGUSTUS	CDS	22177623	22178654	0.99	+	0	transcript_id "file_1_file_1_jg3064.t1"; gene_id "file_1_file_1_jg3064";
dsimWXD1_0	AUGUSTUS	exon	22177623	22178654	.	+	.	transcript_id "file_1_file_1_jg3064.t1"; gene_id "file_1_file_1_jg3064";
dsimWXD1_0	AUGUSTUS	transcript	22177623	22178654	.	+	.	transcript_id "file_1_file_1_jg3064.t1"; gene_id "file_1_file_1_jg3064"
dsimWXD1_0	AUGUSTUS	gene	22177623	22178654	.	+	.	jg3064
dsimWXD1_0	AUGUSTUS	stop_codon	22178652	22178654	.	+	0	transcript_id "file_1_file_1_jg3064.t1"; gene_id "file_1_file_1_jg3064";
dsimWXD1_2	AUGUSTUS	start_codon	3996579	3996581	.	+	0	transcript_id "file_1_file_1_jg13070.t2"; gene_id "file_1_file_1_jg13070";
dsimWXD1_2	AUGUSTUS	CDS	3996579	3996636	1	+	0	transcript_id "file_1_file_1_jg13070.t2"; gene_id "file_1_file_1_jg13070";
dsimWXD1_2	AUGUSTUS	exon	3996579	3996636	.	+	.	transcript_id "file_1_file_1_jg13070.t2"; gene_id "file_1_file_1_jg13070";
dsimWXD1_2	AUGUSTUS	intron	3996637	3996708	.	+	.	transcript_id "file_1_file_1_jg13070.t2"; gene_id "file_1_file_1_jg13070";
dsimWXD1_2	AUGUSTUS	CDS	3996709	3996891	1	+	2	transcript_id "file_1_file_1_jg13070.t2"; gene_id "file_1_file_1_jg13070";
dsimWXD1_2	AUGUSTUS	exon	3996709	3996891	.	+	.	transcript_id "file_1_file_1_jg13070.t2"; gene_id "file_1_file_1_jg13070";
dsimWXD1_2	AUGUSTUS	intron	3996892	3996945	.	+	.	transcript_id "file_1_file_1_jg13070.t2"; gene_id "file_1_file_1_jg13070";
dsimWXD1_2	AUGUSTUS	CDS	3996946	3997582	1	+	2	transcript_id "file_1_file_1_jg13070.t2"; gene_id "file_1_file_1_jg13070";
dsimWXD1_2	AUGUSTUS	exon	3996946	3997582	.	+	.	transcript_id "file_1_file_1_jg13070.t2"; gene_id "file_1_file_1_jg13070";
dsimWXD1_2	AUGUSTUS	intron	3997583	3997638	.	+	.	transcript_id "file_1_file_1_jg13070.t2"; gene_id "file_1_file_1_jg13070";
dsimWXD1_2	AUGUSTUS	CDS	3997639	3997891	1	+	1	transcript_id "file_1_file_1_jg13070.t2"; gene_id "file_1_file_1_jg13070";
dsimWXD1_2	AUGUSTUS	exon	3997639	3997891	.	+	.	transcript_id "file_1_file_1_jg13070.t2"; gene_id "file_1_file_1_jg13070";
dsimWXD1_2	AUGUSTUS	intron	3997892	3997948	.	+	.	transcript_id "file_1_file_1_jg13070.t2"; gene_id "file_1_file_1_jg13070";
dsimWXD1_2	AUGUSTUS	transcript	3996579	3998065	.	+	.	transcript_id "file_1_file_1_jg13070.t2"; gene_id "file_1_file_1_jg13070"
dsimWXD1_2	AUGUSTUS	CDS	3997949	3998065	1	+	0	transcript_id "file_1_file_1_jg13070.t2"; gene_id "file_1_file_1_jg13070";
dsimWXD1_2	AUGUSTUS	exon	3997949	3998065	.	+	.	transcript_id "file_1_file_1_jg13070.t2"; gene_id "file_1_file_1_jg13070";
dsimWXD1_2	AUGUSTUS	stop_codon	3998063	3998065	.	+	0	transcript_id "file_1_file_1_jg13070.t2"; gene_id "file_1_file_1_jg13070";
dsimWXD1_1	AUGUSTUS	start_codon	22000561	22000563	.	+	0	transcript_id "file_1_file_1_jg12320.t2"; gene_id "file_1_file_1_jg12320";
dsimWXD1_1	AUGUSTUS	CDS	22000561	22000597	1	+	0	transcript_id "file_1_file_1_jg12320.t2"; gene_id "file_1_file_1_jg12320";
dsimWXD1_1	AUGUSTUS	exon	22000561	22000597	.	+	.	transcript_id "file_1_file_1_jg12320.t2"; gene_id "file_1_file_1_jg12320";
dsimWXD1_1	AUGUSTUS	intron	22000598	22000716	.	+	.	transcript_id "file_1_file_1_jg12320.t2"; gene_id "file_1_file_1_jg12320";
dsimWXD1_1	AUGUSTUS	CDS	22000717	22003344	1	+	2	transcript_id "file_1_file_1_jg12320.t2"; gene_id "file_1_file_1_jg12320";
dsimWXD1_1	AUGUSTUS	exon	22000717	22003344	.	+	.	transcript_id "file_1_file_1_jg12320.t2"; gene_id "file_1_file_1_jg12320";
dsimWXD1_1	AUGUSTUS	intron	22003345	22003403	.	+	.	transcript_id "file_1_file_1_jg12320.t2"; gene_id "file_1_file_1_jg12320";
dsimWXD1_1	AUGUSTUS	transcript	22000561	22003645	.	+	.	transcript_id "file_1_file_1_jg12320.t2"; gene_id "file_1_file_1_jg12320"
dsimWXD1_1	AUGUSTUS	CDS	22003404	22003645	1	+	2	transcript_id "file_1_file_1_jg12320.t2"; gene_id "file_1_file_1_jg12320";
dsimWXD1_1	AUGUSTUS	exon	22003404	22003645	.	+	.	transcript_id "file_1_file_1_jg12320.t2"; gene_id "file_1_file_1_jg12320";
dsimWXD1_1	AUGUSTUS	stop_codon	22003643	22003645	.	+	0	transcript_id "file_1_file_1_jg12320.t2"; gene_id "file_1_file_1_jg12320";
dsimWXD1_183	AUGUSTUS	stop_codon	24235	24237	.	-	0	transcript_id "file_1_file_1_jg131.t1"; gene_id "file_1_file_1_jg131";
dsimWXD1_183	AUGUSTUS	CDS	24235	24467	0.61	-	2	transcript_id "file_1_file_1_jg131.t1"; gene_id "file_1_file_1_jg131";
dsimWXD1_183	AUGUSTUS	exon	24235	24467	.	-	.	transcript_id "file_1_file_1_jg131.t1"; gene_id "file_1_file_1_jg131";
dsimWXD1_183	AUGUSTUS	intron	24468	25693	.	-	.	transcript_id "file_1_file_1_jg131.t1"; gene_id "file_1_file_1_jg131";
dsimWXD1_183	AUGUSTUS	CDS	25694	25983	0.6	-	1	transcript_id "file_1_file_1_jg131.t1"; gene_id "file_1_file_1_jg131";
dsimWXD1_183	AUGUSTUS	exon	25694	25983	.	-	.	transcript_id "file_1_file_1_jg131.t1"; gene_id "file_1_file_1_jg131";
dsimWXD1_183	AUGUSTUS	intron	25984	26040	.	-	.	transcript_id "file_1_file_1_jg131.t1"; gene_id "file_1_file_1_jg131";
dsimWXD1_183	AUGUSTUS	transcript	24235	26051	.	-	.	transcript_id "file_1_file_1_jg131.t1"; gene_id "file_1_file_1_jg131"
dsimWXD1_183	AUGUSTUS	gene	24235	26051	.	-	.	jg131
dsimWXD1_183	AUGUSTUS	CDS	26041	26051	0.83	-	0	transcript_id "file_1_file_1_jg131.t1"; gene_id "file_1_file_1_jg131";
dsimWXD1_183	AUGUSTUS	exon	26041	26051	.	-	.	transcript_id "file_1_file_1_jg131.t1"; gene_id "file_1_file_1_jg131";
dsimWXD1_183	AUGUSTUS	start_codon	26049	26051	.	-	0	transcript_id "file_1_file_1_jg131.t1"; gene_id "file_1_file_1_jg131";
dsimWXD1_0	AUGUSTUS	start_codon	2250718	2250720	.	+	0	transcript_id "file_1_file_1_jg673.t1"; gene_id "file_1_file_1_jg673";
dsimWXD1_0	AUGUSTUS	CDS	2250718	2250960	1	+	0	transcript_id "file_1_file_1_jg673.t1"; gene_id "file_1_file_1_jg673";
dsimWXD1_0	AUGUSTUS	exon	2250718	2250960	.	+	.	transcript_id "file_1_file_1_jg673.t1"; gene_id "file_1_file_1_jg673";
dsimWXD1_0	AUGUSTUS	intron	2250961	2254111	.	+	.	transcript_id "file_1_file_1_jg673.t1"; gene_id "file_1_file_1_jg673";
dsimWXD1_0	AUGUSTUS	CDS	2254112	2254640	1	+	0	transcript_id "file_1_file_1_jg673.t1"; gene_id "file_1_file_1_jg673";
dsimWXD1_0	AUGUSTUS	exon	2254112	2254640	.	+	.	transcript_id "file_1_file_1_jg673.t1"; gene_id "file_1_file_1_jg673";
dsimWXD1_0	AUGUSTUS	intron	2254641	2254710	.	+	.	transcript_id "file_1_file_1_jg673.t1"; gene_id "file_1_file_1_jg673";
dsimWXD1_0	AUGUSTUS	CDS	2254711	2256317	1	+	2	transcript_id "file_1_file_1_jg673.t1"; gene_id "file_1_file_1_jg673";
dsimWXD1_0	AUGUSTUS	exon	2254711	2256317	.	+	.	transcript_id "file_1_file_1_jg673.t1"; gene_id "file_1_file_1_jg673";
dsimWXD1_0	AUGUSTUS	intron	2256318	2256428	.	+	.	transcript_id "file_1_file_1_jg673.t1"; gene_id "file_1_file_1_jg673";
dsimWXD1_0	AUGUSTUS	transcript	2250718	2256584	.	+	.	transcript_id "file_1_file_1_jg673.t1"; gene_id "file_1_file_1_jg673"
dsimWXD1_0	AUGUSTUS	gene	2250718	2256584	.	+	.	jg673
dsimWXD1_0	AUGUSTUS	CDS	2256429	2256584	1	+	0	transcript_id "file_1_file_1_jg673.t1"; gene_id "file_1_file_1_jg673";
dsimWXD1_0	AUGUSTUS	exon	2256429	2256584	.	+	.	transcript_id "file_1_file_1_jg673.t1"; gene_id "file_1_file_1_jg673";
dsimWXD1_0	AUGUSTUS	stop_codon	2256582	2256584	.	+	0	transcript_id "file_1_file_1_jg673.t1"; gene_id "file_1_file_1_jg673";
dsimWXD1_43	AUGUSTUS	start_codon	35225	35227	.	+	0	transcript_id "file_1_file_1_jg3136.t1"; gene_id "file_1_file_1_jg3136";
dsimWXD1_43	AUGUSTUS	CDS	35225	35231	0.98	+	0	transcript_id "file_1_file_1_jg3136.t1"; gene_id "file_1_file_1_jg3136";
dsimWXD1_43	AUGUSTUS	exon	35225	35231	.	+	.	transcript_id "file_1_file_1_jg3136.t1"; gene_id "file_1_file_1_jg3136";
dsimWXD1_43	AUGUSTUS	intron	35232	36128	.	+	.	transcript_id "file_1_file_1_jg3136.t1"; gene_id "file_1_file_1_jg3136";
dsimWXD1_43	AUGUSTUS	transcript	35225	36493	.	+	.	transcript_id "file_1_file_1_jg3136.t1"; gene_id "file_1_file_1_jg3136"
dsimWXD1_43	AUGUSTUS	gene	35225	36493	.	+	.	jg3136
dsimWXD1_43	AUGUSTUS	CDS	36129	36493	0.98	+	2	transcript_id "file_1_file_1_jg3136.t1"; gene_id "file_1_file_1_jg3136";
dsimWXD1_43	AUGUSTUS	exon	36129	36493	.	+	.	transcript_id "file_1_file_1_jg3136.t1"; gene_id "file_1_file_1_jg3136";
dsimWXD1_43	AUGUSTUS	stop_codon	36491	36493	.	+	0	transcript_id "file_1_file_1_jg3136.t1"; gene_id "file_1_file_1_jg3136";
dsimWXD1_5	AUGUSTUS	stop_codon	21432114	21432116	.	-	0	transcript_id "file_1_file_1_jg9315.t1"; gene_id "file_1_file_1_jg9315";
dsimWXD1_5	AUGUSTUS	CDS	21432114	21432356	0.87	-	0	transcript_id "file_1_file_1_jg9315.t1"; gene_id "file_1_file_1_jg9315";
dsimWXD1_5	AUGUSTUS	exon	21432114	21432356	.	-	.	transcript_id "file_1_file_1_jg9315.t1"; gene_id "file_1_file_1_jg9315";
dsimWXD1_5	AUGUSTUS	transcript	21432114	21432356	.	-	.	transcript_id "file_1_file_1_jg9315.t1"; gene_id "file_1_file_1_jg9315"
dsimWXD1_5	AUGUSTUS	gene	21432114	21432356	.	-	.	jg9315
dsimWXD1_5	AUGUSTUS	start_codon	21432354	21432356	.	-	0	transcript_id "file_1_file_1_jg9315.t1"; gene_id "file_1_file_1_jg9315";
dsimWXD1_3	AUGUSTUS	start_codon	8280212	8280214	.	+	0	transcript_id "file_1_file_1_jg4090.t1"; gene_id "file_1_file_1_jg4090";
dsimWXD1_3	AUGUSTUS	CDS	8280212	8280658	1	+	0	transcript_id "file_1_file_1_jg4090.t1"; gene_id "file_1_file_1_jg4090";
dsimWXD1_3	AUGUSTUS	exon	8280212	8280658	.	+	.	transcript_id "file_1_file_1_jg4090.t1"; gene_id "file_1_file_1_jg4090";
dsimWXD1_3	AUGUSTUS	transcript	8280212	8280658	.	+	.	transcript_id "file_1_file_1_jg4090.t1"; gene_id "file_1_file_1_jg4090"
dsimWXD1_3	AUGUSTUS	gene	8280212	8280658	.	+	.	jg4090
dsimWXD1_3	AUGUSTUS	stop_codon	8280656	8280658	.	+	0	transcript_id "file_1_file_1_jg4090.t1"; gene_id "file_1_file_1_jg4090";
dsimWXD1_5	AUGUSTUS	start_codon	15845151	15845153	.	+	0	transcript_id "file_1_file_1_jg8692.t1"; gene_id "file_1_file_1_jg8692";
dsimWXD1_5	AUGUSTUS	CDS	15845151	15846455	1	+	0	transcript_id "file_1_file_1_jg8692.t1"; gene_id "file_1_file_1_jg8692";
dsimWXD1_5	AUGUSTUS	exon	15845151	15846455	.	+	.	transcript_id "file_1_file_1_jg8692.t1"; gene_id "file_1_file_1_jg8692";
dsimWXD1_5	AUGUSTUS	intron	15846456	15846791	.	+	.	transcript_id "file_1_file_1_jg8692.t1"; gene_id "file_1_file_1_jg8692";
dsimWXD1_5	AUGUSTUS	CDS	15846792	15847260	1	+	0	transcript_id "file_1_file_1_jg8692.t1"; gene_id "file_1_file_1_jg8692";
dsimWXD1_5	AUGUSTUS	exon	15846792	15847260	.	+	.	transcript_id "file_1_file_1_jg8692.t1"; gene_id "file_1_file_1_jg8692";
dsimWXD1_5	AUGUSTUS	intron	15847261	15847321	.	+	.	transcript_id "file_1_file_1_jg8692.t1"; gene_id "file_1_file_1_jg8692";
dsimWXD1_5	AUGUSTUS	CDS	15847322	15848175	1	+	2	transcript_id "file_1_file_1_jg8692.t1"; gene_id "file_1_file_1_jg8692";
dsimWXD1_5	AUGUSTUS	exon	15847322	15848175	.	+	.	transcript_id "file_1_file_1_jg8692.t1"; gene_id "file_1_file_1_jg8692";
dsimWXD1_5	AUGUSTUS	intron	15848176	15848229	.	+	.	transcript_id "file_1_file_1_jg8692.t1"; gene_id "file_1_file_1_jg8692";
dsimWXD1_5	AUGUSTUS	transcript	15845151	15849300	.	+	.	transcript_id "file_1_file_1_jg8692.t1"; gene_id "file_1_file_1_jg8692"
dsimWXD1_5	AUGUSTUS	gene	15845151	15849300	.	+	.	jg8692
dsimWXD1_5	AUGUSTUS	CDS	15848230	15849300	1	+	0	transcript_id "file_1_file_1_jg8692.t1"; gene_id "file_1_file_1_jg8692";
dsimWXD1_5	AUGUSTUS	exon	15848230	15849300	.	+	.	transcript_id "file_1_file_1_jg8692.t1"; gene_id "file_1_file_1_jg8692";
dsimWXD1_5	AUGUSTUS	stop_codon	15849298	15849300	.	+	0	transcript_id "file_1_file_1_jg8692.t1"; gene_id "file_1_file_1_jg8692";
dsimWXD1_0	AUGUSTUS	start_codon	10785782	10785784	.	+	0	transcript_id "file_1_file_1_jg1865.t1"; gene_id "file_1_file_1_jg1865";
dsimWXD1_0	AUGUSTUS	CDS	10785782	10785865	1	+	0	transcript_id "file_1_file_1_jg1865.t1"; gene_id "file_1_file_1_jg1865";
dsimWXD1_0	AUGUSTUS	exon	10785782	10785865	.	+	.	transcript_id "file_1_file_1_jg1865.t1"; gene_id "file_1_file_1_jg1865";
dsimWXD1_0	AUGUSTUS	intron	10785866	10785921	.	+	.	transcript_id "file_1_file_1_jg1865.t1"; gene_id "file_1_file_1_jg1865";
dsimWXD1_0	AUGUSTUS	CDS	10785922	10786113	1	+	0	transcript_id "file_1_file_1_jg1865.t1"; gene_id "file_1_file_1_jg1865";
dsimWXD1_0	AUGUSTUS	exon	10785922	10786113	.	+	.	transcript_id "file_1_file_1_jg1865.t1"; gene_id "file_1_file_1_jg1865";
dsimWXD1_0	AUGUSTUS	intron	10786114	10786169	.	+	.	transcript_id "file_1_file_1_jg1865.t1"; gene_id "file_1_file_1_jg1865";
dsimWXD1_0	AUGUSTUS	transcript	10785782	10786739	.	+	.	transcript_id "file_1_file_1_jg1865.t1"; gene_id "file_1_file_1_jg1865"
dsimWXD1_0	AUGUSTUS	gene	10785782	10786739	.	+	.	jg1865
dsimWXD1_0	AUGUSTUS	CDS	10786170	10786739	1	+	0	transcript_id "file_1_file_1_jg1865.t1"; gene_id "file_1_file_1_jg1865";
dsimWXD1_0	AUGUSTUS	exon	10786170	10786739	.	+	.	transcript_id "file_1_file_1_jg1865.t1"; gene_id "file_1_file_1_jg1865";
dsimWXD1_0	AUGUSTUS	stop_codon	10786737	10786739	.	+	0	transcript_id "file_1_file_1_jg1865.t1"; gene_id "file_1_file_1_jg1865";
dsimWXD1_2	AUGUSTUS	stop_codon	8200026	8200028	.	-	0	transcript_id "file_1_file_1_jg13595.t1"; gene_id "file_1_file_1_jg13595";
dsimWXD1_2	AUGUSTUS	CDS	8200026	8200221	1	-	1	transcript_id "file_1_file_1_jg13595.t1"; gene_id "file_1_file_1_jg13595";
dsimWXD1_2	AUGUSTUS	exon	8200026	8200221	.	-	.	transcript_id "file_1_file_1_jg13595.t1"; gene_id "file_1_file_1_jg13595";
dsimWXD1_2	AUGUSTUS	intron	8200222	8200647	.	-	.	transcript_id "file_1_file_1_jg13595.t1"; gene_id "file_1_file_1_jg13595";
dsimWXD1_2	AUGUSTUS	CDS	8200648	8200713	1	-	1	transcript_id "file_1_file_1_jg13595.t1"; gene_id "file_1_file_1_jg13595";
dsimWXD1_2	AUGUSTUS	exon	8200648	8200713	.	-	.	transcript_id "file_1_file_1_jg13595.t1"; gene_id "file_1_file_1_jg13595";
dsimWXD1_2	AUGUSTUS	intron	8200714	8200774	.	-	.	transcript_id "file_1_file_1_jg13595.t1"; gene_id "file_1_file_1_jg13595";
dsimWXD1_2	AUGUSTUS	CDS	8200775	8201074	1	-	1	transcript_id "file_1_file_1_jg13595.t1"; gene_id "file_1_file_1_jg13595";
dsimWXD1_2	AUGUSTUS	exon	8200775	8201074	.	-	.	transcript_id "file_1_file_1_jg13595.t1"; gene_id "file_1_file_1_jg13595";
dsimWXD1_2	AUGUSTUS	intron	8201075	8201273	.	-	.	transcript_id "file_1_file_1_jg13595.t1"; gene_id "file_1_file_1_jg13595";
dsimWXD1_2	AUGUSTUS	CDS	8201274	8201740	1	-	0	transcript_id "file_1_file_1_jg13595.t1"; gene_id "file_1_file_1_jg13595";
dsimWXD1_2	AUGUSTUS	exon	8201274	8201740	.	-	.	transcript_id "file_1_file_1_jg13595.t1"; gene_id "file_1_file_1_jg13595";
dsimWXD1_2	AUGUSTUS	intron	8201741	8202008	.	-	.	transcript_id "file_1_file_1_jg13595.t1"; gene_id "file_1_file_1_jg13595";
dsimWXD1_2	AUGUSTUS	CDS	8202009	8202149	1	-	0	transcript_id "file_1_file_1_jg13595.t1"; gene_id "file_1_file_1_jg13595";
dsimWXD1_2	AUGUSTUS	exon	8202009	8202149	.	-	.	transcript_id "file_1_file_1_jg13595.t1"; gene_id "file_1_file_1_jg13595";
dsimWXD1_2	AUGUSTUS	intron	8202150	8202934	.	-	.	transcript_id "file_1_file_1_jg13595.t1"; gene_id "file_1_file_1_jg13595";
dsimWXD1_2	AUGUSTUS	CDS	8202935	8203654	1	-	0	transcript_id "file_1_file_1_jg13595.t1"; gene_id "file_1_file_1_jg13595";
dsimWXD1_2	AUGUSTUS	exon	8202935	8203654	.	-	.	transcript_id "file_1_file_1_jg13595.t1"; gene_id "file_1_file_1_jg13595";
dsimWXD1_2	AUGUSTUS	intron	8203655	8204132	.	-	.	transcript_id "file_1_file_1_jg13595.t1"; gene_id "file_1_file_1_jg13595";
dsimWXD1_2	AUGUSTUS	transcript	8200026	8204198	.	-	.	transcript_id "file_1_file_1_jg13595.t1"; gene_id "file_1_file_1_jg13595"
dsimWXD1_2	AUGUSTUS	gene	8200026	8204198	.	-	.	jg13595
dsimWXD1_2	AUGUSTUS	CDS	8204133	8204198	1	-	0	transcript_id "file_1_file_1_jg13595.t1"; gene_id "file_1_file_1_jg13595";
dsimWXD1_2	AUGUSTUS	exon	8204133	8204198	.	-	.	transcript_id "file_1_file_1_jg13595.t1"; gene_id "file_1_file_1_jg13595";
dsimWXD1_2	AUGUSTUS	start_codon	8204196	8204198	.	-	0	transcript_id "file_1_file_1_jg13595.t1"; gene_id "file_1_file_1_jg13595";
dsimWXD1_1	AUGUSTUS	start_codon	17708169	17708171	.	+	0	transcript_id "file_1_file_1_jg11657.t1"; gene_id "file_1_file_1_jg11657";
dsimWXD1_1	AUGUSTUS	CDS	17708169	17708262	1	+	0	transcript_id "file_1_file_1_jg11657.t1"; gene_id "file_1_file_1_jg11657";
dsimWXD1_1	AUGUSTUS	exon	17708169	17708262	.	+	.	transcript_id "file_1_file_1_jg11657.t1"; gene_id "file_1_file_1_jg11657";
dsimWXD1_1	AUGUSTUS	intron	17708263	17708323	.	+	.	transcript_id "file_1_file_1_jg11657.t1"; gene_id "file_1_file_1_jg11657";
dsimWXD1_1	AUGUSTUS	CDS	17708324	17708484	1	+	2	transcript_id "file_1_file_1_jg11657.t1"; gene_id "file_1_file_1_jg11657";
dsimWXD1_1	AUGUSTUS	exon	17708324	17708484	.	+	.	transcript_id "file_1_file_1_jg11657.t1"; gene_id "file_1_file_1_jg11657";
dsimWXD1_1	AUGUSTUS	intron	17708485	17708565	.	+	.	transcript_id "file_1_file_1_jg11657.t1"; gene_id "file_1_file_1_jg11657";
dsimWXD1_1	AUGUSTUS	CDS	17708566	17708738	1	+	0	transcript_id "file_1_file_1_jg11657.t1"; gene_id "file_1_file_1_jg11657";
dsimWXD1_1	AUGUSTUS	exon	17708566	17708738	.	+	.	transcript_id "file_1_file_1_jg11657.t1"; gene_id "file_1_file_1_jg11657";
dsimWXD1_1	AUGUSTUS	intron	17708739	17708821	.	+	.	transcript_id "file_1_file_1_jg11657.t1"; gene_id "file_1_file_1_jg11657";
dsimWXD1_1	AUGUSTUS	transcript	17708169	17709242	.	+	.	transcript_id "file_1_file_1_jg11657.t1"; gene_id "file_1_file_1_jg11657"
dsimWXD1_1	AUGUSTUS	gene	17708169	17709242	.	+	.	jg11657
dsimWXD1_1	AUGUSTUS	CDS	17708822	17709242	1	+	1	transcript_id "file_1_file_1_jg11657.t1"; gene_id "file_1_file_1_jg11657";
dsimWXD1_1	AUGUSTUS	exon	17708822	17709242	.	+	.	transcript_id "file_1_file_1_jg11657.t1"; gene_id "file_1_file_1_jg11657";
dsimWXD1_1	AUGUSTUS	stop_codon	17709240	17709242	.	+	0	transcript_id "file_1_file_1_jg11657.t1"; gene_id "file_1_file_1_jg11657";
dsimWXD1_0	AUGUSTUS	stop_codon	2491795	2491797	.	-	0	transcript_id "file_1_file_1_jg718.t1"; gene_id "file_1_file_1_jg718";
dsimWXD1_0	AUGUSTUS	CDS	2491795	2492046	1	-	0	transcript_id "file_1_file_1_jg718.t1"; gene_id "file_1_file_1_jg718";
dsimWXD1_0	AUGUSTUS	exon	2491795	2492046	.	-	.	transcript_id "file_1_file_1_jg718.t1"; gene_id "file_1_file_1_jg718";
dsimWXD1_0	AUGUSTUS	intron	2492047	2492137	.	-	.	transcript_id "file_1_file_1_jg718.t1"; gene_id "file_1_file_1_jg718";
dsimWXD1_0	AUGUSTUS	CDS	2492138	2492514	1	-	2	transcript_id "file_1_file_1_jg718.t1"; gene_id "file_1_file_1_jg718";
dsimWXD1_0	AUGUSTUS	exon	2492138	2492514	.	-	.	transcript_id "file_1_file_1_jg718.t1"; gene_id "file_1_file_1_jg718";
dsimWXD1_0	AUGUSTUS	intron	2492515	2492573	.	-	.	transcript_id "file_1_file_1_jg718.t1"; gene_id "file_1_file_1_jg718";
dsimWXD1_0	AUGUSTUS	transcript	2491795	2492952	.	-	.	transcript_id "file_1_file_1_jg718.t1"; gene_id "file_1_file_1_jg718"
dsimWXD1_0	AUGUSTUS	gene	2491795	2492952	.	-	.	jg718
dsimWXD1_0	AUGUSTUS	CDS	2492574	2492952	1	-	0	transcript_id "file_1_file_1_jg718.t1"; gene_id "file_1_file_1_jg718";
dsimWXD1_0	AUGUSTUS	exon	2492574	2492952	.	-	.	transcript_id "file_1_file_1_jg718.t1"; gene_id "file_1_file_1_jg718";
dsimWXD1_0	AUGUSTUS	start_codon	2492950	2492952	.	-	0	transcript_id "file_1_file_1_jg718.t1"; gene_id "file_1_file_1_jg718";
dsimWXD1_0	AUGUSTUS	start_codon	1313291	1313293	.	+	0	transcript_id "file_1_file_1_jg574.t1"; gene_id "file_1_file_1_jg574";
dsimWXD1_0	AUGUSTUS	CDS	1313291	1313782	1	+	0	transcript_id "file_1_file_1_jg574.t1"; gene_id "file_1_file_1_jg574";
dsimWXD1_0	AUGUSTUS	exon	1313291	1313782	.	+	.	transcript_id "file_1_file_1_jg574.t1"; gene_id "file_1_file_1_jg574";
dsimWXD1_0	AUGUSTUS	intron	1313783	1314109	.	+	.	transcript_id "file_1_file_1_jg574.t1"; gene_id "file_1_file_1_jg574";
dsimWXD1_0	AUGUSTUS	transcript	1313291	1314454	.	+	.	transcript_id "file_1_file_1_jg574.t1"; gene_id "file_1_file_1_jg574"
dsimWXD1_0	AUGUSTUS	gene	1313291	1314454	.	+	.	jg574
dsimWXD1_0	AUGUSTUS	CDS	1314110	1314454	1	+	0	transcript_id "file_1_file_1_jg574.t1"; gene_id "file_1_file_1_jg574";
dsimWXD1_0	AUGUSTUS	exon	1314110	1314454	.	+	.	transcript_id "file_1_file_1_jg574.t1"; gene_id "file_1_file_1_jg574";
dsimWXD1_0	AUGUSTUS	stop_codon	1314452	1314454	.	+	0	transcript_id "file_1_file_1_jg574.t1"; gene_id "file_1_file_1_jg574";
dsimWXD1_42	AUGUSTUS	start_codon	41683	41685	.	+	0	transcript_id "file_1_file_1_jg15563.t1"; gene_id "file_1_file_1_jg15563";
dsimWXD1_42	AUGUSTUS	CDS	41683	41934	0.99	+	0	transcript_id "file_1_file_1_jg15563.t1"; gene_id "file_1_file_1_jg15563";
dsimWXD1_42	AUGUSTUS	exon	41683	41934	.	+	.	transcript_id "file_1_file_1_jg15563.t1"; gene_id "file_1_file_1_jg15563";
dsimWXD1_42	AUGUSTUS	intron	41935	42141	.	+	.	transcript_id "file_1_file_1_jg15563.t1"; gene_id "file_1_file_1_jg15563";
dsimWXD1_42	AUGUSTUS	transcript	41683	42702	.	+	.	transcript_id "file_1_file_1_jg15563.t1"; gene_id "file_1_file_1_jg15563"
dsimWXD1_42	AUGUSTUS	gene	41683	42702	.	+	.	jg15563
dsimWXD1_42	AUGUSTUS	CDS	42142	42702	0.95	+	0	transcript_id "file_1_file_1_jg15563.t1"; gene_id "file_1_file_1_jg15563";
dsimWXD1_42	AUGUSTUS	exon	42142	42702	.	+	.	transcript_id "file_1_file_1_jg15563.t1"; gene_id "file_1_file_1_jg15563";
dsimWXD1_42	AUGUSTUS	stop_codon	42700	42702	.	+	0	transcript_id "file_1_file_1_jg15563.t1"; gene_id "file_1_file_1_jg15563";
dsimWXD1_3	AUGUSTUS	stop_codon	23764413	23764415	.	-	0	transcript_id "file_1_file_1_jg6219.t1"; gene_id "file_1_file_1_jg6219";
dsimWXD1_3	AUGUSTUS	CDS	23764413	23765398	1	-	2	transcript_id "file_1_file_1_jg6219.t1"; gene_id "file_1_file_1_jg6219";
dsimWXD1_3	AUGUSTUS	exon	23764413	23765398	.	-	.	transcript_id "file_1_file_1_jg6219.t1"; gene_id "file_1_file_1_jg6219";
dsimWXD1_3	AUGUSTUS	intron	23765399	23765461	.	-	.	transcript_id "file_1_file_1_jg6219.t1"; gene_id "file_1_file_1_jg6219";
dsimWXD1_3	AUGUSTUS	transcript	23764413	23765501	.	-	.	transcript_id "file_1_file_1_jg6219.t1"; gene_id "file_1_file_1_jg6219"
dsimWXD1_3	AUGUSTUS	gene	23764413	23765501	.	-	.	jg6219
dsimWXD1_3	AUGUSTUS	CDS	23765462	23765501	1	-	0	transcript_id "file_1_file_1_jg6219.t1"; gene_id "file_1_file_1_jg6219";
dsimWXD1_3	AUGUSTUS	exon	23765462	23765501	.	-	.	transcript_id "file_1_file_1_jg6219.t1"; gene_id "file_1_file_1_jg6219";
dsimWXD1_3	AUGUSTUS	start_codon	23765499	23765501	.	-	0	transcript_id "file_1_file_1_jg6219.t1"; gene_id "file_1_file_1_jg6219";
dsimWXD1_2	AUGUSTUS	start_codon	13860998	13861000	.	+	0	transcript_id "file_1_file_1_jg14277.t1"; gene_id "file_1_file_1_jg14277";
dsimWXD1_2	AUGUSTUS	CDS	13860998	13861140	1	+	0	transcript_id "file_1_file_1_jg14277.t1"; gene_id "file_1_file_1_jg14277";
dsimWXD1_2	AUGUSTUS	exon	13860998	13861140	.	+	.	transcript_id "file_1_file_1_jg14277.t1"; gene_id "file_1_file_1_jg14277";
dsimWXD1_2	AUGUSTUS	intron	13861141	13861194	.	+	.	transcript_id "file_1_file_1_jg14277.t1"; gene_id "file_1_file_1_jg14277";
dsimWXD1_2	AUGUSTUS	CDS	13861195	13861413	1	+	1	transcript_id "file_1_file_1_jg14277.t1"; gene_id "file_1_file_1_jg14277";
dsimWXD1_2	AUGUSTUS	exon	13861195	13861413	.	+	.	transcript_id "file_1_file_1_jg14277.t1"; gene_id "file_1_file_1_jg14277";
dsimWXD1_2	AUGUSTUS	intron	13861414	13861502	.	+	.	transcript_id "file_1_file_1_jg14277.t1"; gene_id "file_1_file_1_jg14277";
dsimWXD1_2	AUGUSTUS	CDS	13861503	13861667	1	+	1	transcript_id "file_1_file_1_jg14277.t1"; gene_id "file_1_file_1_jg14277";
dsimWXD1_2	AUGUSTUS	exon	13861503	13861667	.	+	.	transcript_id "file_1_file_1_jg14277.t1"; gene_id "file_1_file_1_jg14277";
dsimWXD1_2	AUGUSTUS	intron	13861668	13861722	.	+	.	transcript_id "file_1_file_1_jg14277.t1"; gene_id "file_1_file_1_jg14277";
dsimWXD1_2	AUGUSTUS	CDS	13861723	13862449	1	+	1	transcript_id "file_1_file_1_jg14277.t1"; gene_id "file_1_file_1_jg14277";
dsimWXD1_2	AUGUSTUS	exon	13861723	13862449	.	+	.	transcript_id "file_1_file_1_jg14277.t1"; gene_id "file_1_file_1_jg14277";
dsimWXD1_2	AUGUSTUS	intron	13862450	13862510	.	+	.	transcript_id "file_1_file_1_jg14277.t1"; gene_id "file_1_file_1_jg14277";
dsimWXD1_2	AUGUSTUS	transcript	13860998	13862762	.	+	.	transcript_id "file_1_file_1_jg14277.t1"; gene_id "file_1_file_1_jg14277"
dsimWXD1_2	AUGUSTUS	gene	13860998	13862762	.	+	.	jg14277
dsimWXD1_2	AUGUSTUS	CDS	13862511	13862762	1	+	0	transcript_id "file_1_file_1_jg14277.t1"; gene_id "file_1_file_1_jg14277";
dsimWXD1_2	AUGUSTUS	exon	13862511	13862762	.	+	.	transcript_id "file_1_file_1_jg14277.t1"; gene_id "file_1_file_1_jg14277";
dsimWXD1_2	AUGUSTUS	stop_codon	13862760	13862762	.	+	0	transcript_id "file_1_file_1_jg14277.t1"; gene_id "file_1_file_1_jg14277";
dsimWXD1_3	AUGUSTUS	stop_codon	12707901	12707903	.	-	0	transcript_id "file_1_file_1_jg4648.t1"; gene_id "file_1_file_1_jg4648";
dsimWXD1_3	AUGUSTUS	CDS	12707901	12708535	1	-	2	transcript_id "file_1_file_1_jg4648.t1"; gene_id "file_1_file_1_jg4648";
dsimWXD1_3	AUGUSTUS	exon	12707901	12708535	.	-	.	transcript_id "file_1_file_1_jg4648.t1"; gene_id "file_1_file_1_jg4648";
dsimWXD1_3	AUGUSTUS	intron	12708536	12708844	.	-	.	transcript_id "file_1_file_1_jg4648.t1"; gene_id "file_1_file_1_jg4648";
dsimWXD1_3	AUGUSTUS	transcript	12707901	12709337	.	-	.	transcript_id "file_1_file_1_jg4648.t1"; gene_id "file_1_file_1_jg4648"
dsimWXD1_3	AUGUSTUS	gene	12707901	12709337	.	-	.	jg4648
dsimWXD1_3	AUGUSTUS	CDS	12708845	12709337	1	-	0	transcript_id "file_1_file_1_jg4648.t1"; gene_id "file_1_file_1_jg4648";
dsimWXD1_3	AUGUSTUS	exon	12708845	12709337	.	-	.	transcript_id "file_1_file_1_jg4648.t1"; gene_id "file_1_file_1_jg4648";
dsimWXD1_3	AUGUSTUS	start_codon	12709335	12709337	.	-	0	transcript_id "file_1_file_1_jg4648.t1"; gene_id "file_1_file_1_jg4648";
dsimWXD1_2	AUGUSTUS	start_codon	21217063	21217065	.	+	0	transcript_id "file_1_file_1_jg15214.t1"; gene_id "file_1_file_1_jg15214";
dsimWXD1_2	AUGUSTUS	CDS	21217063	21217521	1	+	0	transcript_id "file_1_file_1_jg15214.t1"; gene_id "file_1_file_1_jg15214";
dsimWXD1_2	AUGUSTUS	exon	21217063	21217521	.	+	.	transcript_id "file_1_file_1_jg15214.t1"; gene_id "file_1_file_1_jg15214";
dsimWXD1_2	AUGUSTUS	intron	21217522	21217802	.	+	.	transcript_id "file_1_file_1_jg15214.t1"; gene_id "file_1_file_1_jg15214";
dsimWXD1_2	AUGUSTUS	CDS	21217803	21218755	1	+	0	transcript_id "file_1_file_1_jg15214.t1"; gene_id "file_1_file_1_jg15214";
dsimWXD1_2	AUGUSTUS	exon	21217803	21218755	.	+	.	transcript_id "file_1_file_1_jg15214.t1"; gene_id "file_1_file_1_jg15214";
dsimWXD1_2	AUGUSTUS	intron	21218756	21218993	.	+	.	transcript_id "file_1_file_1_jg15214.t1"; gene_id "file_1_file_1_jg15214";
dsimWXD1_2	AUGUSTUS	transcript	21217063	21219474	.	+	.	transcript_id "file_1_file_1_jg15214.t1"; gene_id "file_1_file_1_jg15214"
dsimWXD1_2	AUGUSTUS	gene	21217063	21219474	.	+	.	jg15214
dsimWXD1_2	AUGUSTUS	CDS	21218994	21219474	1	+	1	transcript_id "file_1_file_1_jg15214.t1"; gene_id "file_1_file_1_jg15214";
dsimWXD1_2	AUGUSTUS	exon	21218994	21219474	.	+	.	transcript_id "file_1_file_1_jg15214.t1"; gene_id "file_1_file_1_jg15214";
dsimWXD1_2	AUGUSTUS	stop_codon	21219472	21219474	.	+	0	transcript_id "file_1_file_1_jg15214.t1"; gene_id "file_1_file_1_jg15214";
dsimWXD1_2	AUGUSTUS	stop_codon	15753540	15753542	.	-	0	transcript_id "file_1_file_1_jg14455.t1"; gene_id "file_1_file_1_jg14455";
dsimWXD1_2	AUGUSTUS	CDS	15753540	15753665	1	-	0	transcript_id "file_1_file_1_jg14455.t1"; gene_id "file_1_file_1_jg14455";
dsimWXD1_2	AUGUSTUS	exon	15753540	15753665	.	-	.	transcript_id "file_1_file_1_jg14455.t1"; gene_id "file_1_file_1_jg14455";
dsimWXD1_2	AUGUSTUS	intron	15753666	15754378	.	-	.	transcript_id "file_1_file_1_jg14455.t1"; gene_id "file_1_file_1_jg14455";
dsimWXD1_2	AUGUSTUS	CDS	15754379	15754456	1	-	0	transcript_id "file_1_file_1_jg14455.t1"; gene_id "file_1_file_1_jg14455";
dsimWXD1_2	AUGUSTUS	exon	15754379	15754456	.	-	.	transcript_id "file_1_file_1_jg14455.t1"; gene_id "file_1_file_1_jg14455";
dsimWXD1_2	AUGUSTUS	intron	15754457	15755059	.	-	.	transcript_id "file_1_file_1_jg14455.t1"; gene_id "file_1_file_1_jg14455";
dsimWXD1_2	AUGUSTUS	CDS	15755060	15755241	1	-	2	transcript_id "file_1_file_1_jg14455.t1"; gene_id "file_1_file_1_jg14455";
dsimWXD1_2	AUGUSTUS	exon	15755060	15755241	.	-	.	transcript_id "file_1_file_1_jg14455.t1"; gene_id "file_1_file_1_jg14455";
dsimWXD1_2	AUGUSTUS	intron	15755242	15755301	.	-	.	transcript_id "file_1_file_1_jg14455.t1"; gene_id "file_1_file_1_jg14455";
dsimWXD1_2	AUGUSTUS	CDS	15755302	15755547	1	-	2	transcript_id "file_1_file_1_jg14455.t1"; gene_id "file_1_file_1_jg14455";
dsimWXD1_2	AUGUSTUS	exon	15755302	15755547	.	-	.	transcript_id "file_1_file_1_jg14455.t1"; gene_id "file_1_file_1_jg14455";
dsimWXD1_2	AUGUSTUS	intron	15755548	15755608	.	-	.	transcript_id "file_1_file_1_jg14455.t1"; gene_id "file_1_file_1_jg14455";
dsimWXD1_2	AUGUSTUS	CDS	15755609	15755718	1	-	1	transcript_id "file_1_file_1_jg14455.t1"; gene_id "file_1_file_1_jg14455";
dsimWXD1_2	AUGUSTUS	exon	15755609	15755718	.	-	.	transcript_id "file_1_file_1_jg14455.t1"; gene_id "file_1_file_1_jg14455";
dsimWXD1_2	AUGUSTUS	intron	15755719	15756075	.	-	.	transcript_id "file_1_file_1_jg14455.t1"; gene_id "file_1_file_1_jg14455";
dsimWXD1_2	AUGUSTUS	CDS	15756076	15756244	1	-	2	transcript_id "file_1_file_1_jg14455.t1"; gene_id "file_1_file_1_jg14455";
dsimWXD1_2	AUGUSTUS	exon	15756076	15756244	.	-	.	transcript_id "file_1_file_1_jg14455.t1"; gene_id "file_1_file_1_jg14455";
dsimWXD1_2	AUGUSTUS	intron	15756245	15765242	.	-	.	transcript_id "file_1_file_1_jg14455.t1"; gene_id "file_1_file_1_jg14455";
dsimWXD1_2	AUGUSTUS	transcript	15753540	15765840	.	-	.	transcript_id "file_1_file_1_jg14455.t1"; gene_id "file_1_file_1_jg14455"
dsimWXD1_2	AUGUSTUS	gene	15753540	15765840	.	-	.	jg14455
dsimWXD1_2	AUGUSTUS	CDS	15765243	15765840	0.58	-	0	transcript_id "file_1_file_1_jg14455.t1"; gene_id "file_1_file_1_jg14455";
dsimWXD1_2	AUGUSTUS	exon	15765243	15765840	.	-	.	transcript_id "file_1_file_1_jg14455.t1"; gene_id "file_1_file_1_jg14455";
dsimWXD1_2	AUGUSTUS	start_codon	15765838	15765840	.	-	0	transcript_id "file_1_file_1_jg14455.t1"; gene_id "file_1_file_1_jg14455";
dsimWXD1_3	AUGUSTUS	stop_codon	4045103	4045105	.	-	0	transcript_id "file_1_file_1_jg3610.t2"; gene_id "file_1_file_1_jg3610";
dsimWXD1_3	AUGUSTUS	CDS	4045103	4045141	1	-	0	transcript_id "file_1_file_1_jg3610.t2"; gene_id "file_1_file_1_jg3610";
dsimWXD1_3	AUGUSTUS	exon	4045103	4045141	.	-	.	transcript_id "file_1_file_1_jg3610.t2"; gene_id "file_1_file_1_jg3610";
dsimWXD1_3	AUGUSTUS	intron	4045142	4048276	.	-	.	transcript_id "file_1_file_1_jg3610.t2"; gene_id "file_1_file_1_jg3610";
dsimWXD1_3	AUGUSTUS	CDS	4048277	4048367	1	-	1	transcript_id "file_1_file_1_jg3610.t2"; gene_id "file_1_file_1_jg3610";
dsimWXD1_3	AUGUSTUS	exon	4048277	4048367	.	-	.	transcript_id "file_1_file_1_jg3610.t2"; gene_id "file_1_file_1_jg3610";
dsimWXD1_3	AUGUSTUS	intron	4048368	4048735	.	-	.	transcript_id "file_1_file_1_jg3610.t2"; gene_id "file_1_file_1_jg3610";
dsimWXD1_3	AUGUSTUS	CDS	4048736	4050183	1	-	0	transcript_id "file_1_file_1_jg3610.t2"; gene_id "file_1_file_1_jg3610";
dsimWXD1_3	AUGUSTUS	exon	4048736	4050183	.	-	.	transcript_id "file_1_file_1_jg3610.t2"; gene_id "file_1_file_1_jg3610";
dsimWXD1_3	AUGUSTUS	intron	4050184	4050242	.	-	.	transcript_id "file_1_file_1_jg3610.t2"; gene_id "file_1_file_1_jg3610";
dsimWXD1_3	AUGUSTUS	CDS	4050243	4050439	1	-	2	transcript_id "file_1_file_1_jg3610.t2"; gene_id "file_1_file_1_jg3610";
dsimWXD1_3	AUGUSTUS	exon	4050243	4050439	.	-	.	transcript_id "file_1_file_1_jg3610.t2"; gene_id "file_1_file_1_jg3610";
dsimWXD1_3	AUGUSTUS	intron	4050440	4050541	.	-	.	transcript_id "file_1_file_1_jg3610.t2"; gene_id "file_1_file_1_jg3610";
dsimWXD1_3	AUGUSTUS	CDS	4050542	4051020	1	-	1	transcript_id "file_1_file_1_jg3610.t2"; gene_id "file_1_file_1_jg3610";
dsimWXD1_3	AUGUSTUS	exon	4050542	4051020	.	-	.	transcript_id "file_1_file_1_jg3610.t2"; gene_id "file_1_file_1_jg3610";
dsimWXD1_3	AUGUSTUS	intron	4051021	4053086	.	-	.	transcript_id "file_1_file_1_jg3610.t2"; gene_id "file_1_file_1_jg3610";
dsimWXD1_3	AUGUSTUS	transcript	4045103	4053121	.	-	.	transcript_id "file_1_file_1_jg3610.t2"; gene_id "file_1_file_1_jg3610"
dsimWXD1_3	AUGUSTUS	CDS	4053087	4053121	1	-	0	transcript_id "file_1_file_1_jg3610.t2"; gene_id "file_1_file_1_jg3610";
dsimWXD1_3	AUGUSTUS	exon	4053087	4053121	.	-	.	transcript_id "file_1_file_1_jg3610.t2"; gene_id "file_1_file_1_jg3610";
dsimWXD1_3	AUGUSTUS	start_codon	4053119	4053121	.	-	0	transcript_id "file_1_file_1_jg3610.t2"; gene_id "file_1_file_1_jg3610";
dsimWXD1_5	AUGUSTUS	start_codon	15269562	15269564	.	+	0	transcript_id "file_1_file_1_jg8606.t1"; gene_id "file_1_file_1_jg8606";
dsimWXD1_5	AUGUSTUS	CDS	15269562	15269617	0.89	+	0	transcript_id "file_1_file_1_jg8606.t1"; gene_id "file_1_file_1_jg8606";
dsimWXD1_5	AUGUSTUS	exon	15269562	15269617	.	+	.	transcript_id "file_1_file_1_jg8606.t1"; gene_id "file_1_file_1_jg8606";
dsimWXD1_5	AUGUSTUS	intron	15269618	15269678	.	+	.	transcript_id "file_1_file_1_jg8606.t1"; gene_id "file_1_file_1_jg8606";
dsimWXD1_5	AUGUSTUS	CDS	15269679	15270312	0.84	+	1	transcript_id "file_1_file_1_jg8606.t1"; gene_id "file_1_file_1_jg8606";
dsimWXD1_5	AUGUSTUS	exon	15269679	15270312	.	+	.	transcript_id "file_1_file_1_jg8606.t1"; gene_id "file_1_file_1_jg8606";
dsimWXD1_5	AUGUSTUS	intron	15270313	15270390	.	+	.	transcript_id "file_1_file_1_jg8606.t1"; gene_id "file_1_file_1_jg8606";
dsimWXD1_5	AUGUSTUS	transcript	15269562	15270885	.	+	.	transcript_id "file_1_file_1_jg8606.t1"; gene_id "file_1_file_1_jg8606"
dsimWXD1_5	AUGUSTUS	gene	15269562	15270885	.	+	.	jg8606
dsimWXD1_5	AUGUSTUS	CDS	15270391	15270885	1	+	0	transcript_id "file_1_file_1_jg8606.t1"; gene_id "file_1_file_1_jg8606";
dsimWXD1_5	AUGUSTUS	exon	15270391	15270885	.	+	.	transcript_id "file_1_file_1_jg8606.t1"; gene_id "file_1_file_1_jg8606";
dsimWXD1_5	AUGUSTUS	stop_codon	15270883	15270885	.	+	0	transcript_id "file_1_file_1_jg8606.t1"; gene_id "file_1_file_1_jg8606";
dsimWXD1_1	AUGUSTUS	stop_codon	18655864	18655866	.	-	0	transcript_id "file_1_file_1_jg11746.t1"; gene_id "file_1_file_1_jg11746";
dsimWXD1_1	AUGUSTUS	CDS	18655864	18657000	1	-	0	transcript_id "file_1_file_1_jg11746.t1"; gene_id "file_1_file_1_jg11746";
dsimWXD1_1	AUGUSTUS	exon	18655864	18657000	.	-	.	transcript_id "file_1_file_1_jg11746.t1"; gene_id "file_1_file_1_jg11746";
dsimWXD1_1	AUGUSTUS	intron	18657001	18657085	.	-	.	transcript_id "file_1_file_1_jg11746.t1"; gene_id "file_1_file_1_jg11746";
dsimWXD1_1	AUGUSTUS	CDS	18657086	18657325	1	-	0	transcript_id "file_1_file_1_jg11746.t1"; gene_id "file_1_file_1_jg11746";
dsimWXD1_1	AUGUSTUS	exon	18657086	18657325	.	-	.	transcript_id "file_1_file_1_jg11746.t1"; gene_id "file_1_file_1_jg11746";
dsimWXD1_1	AUGUSTUS	intron	18657326	18657743	.	-	.	transcript_id "file_1_file_1_jg11746.t1"; gene_id "file_1_file_1_jg11746";
dsimWXD1_1	AUGUSTUS	transcript	18655864	18657908	.	-	.	transcript_id "file_1_file_1_jg11746.t1"; gene_id "file_1_file_1_jg11746"
dsimWXD1_1	AUGUSTUS	gene	18655864	18657908	.	-	.	jg11746
dsimWXD1_1	AUGUSTUS	CDS	18657744	18657908	1	-	0	transcript_id "file_1_file_1_jg11746.t1"; gene_id "file_1_file_1_jg11746";
dsimWXD1_1	AUGUSTUS	exon	18657744	18657908	.	-	.	transcript_id "file_1_file_1_jg11746.t1"; gene_id "file_1_file_1_jg11746";
dsimWXD1_1	AUGUSTUS	start_codon	18657906	18657908	.	-	0	transcript_id "file_1_file_1_jg11746.t1"; gene_id "file_1_file_1_jg11746";
dsimWXD1_2	AUGUSTUS	start_codon	5838106	5838108	.	+	0	transcript_id "file_1_file_1_jg13296.t1"; gene_id "file_1_file_1_jg13296";
dsimWXD1_2	AUGUSTUS	CDS	5838106	5838193	1	+	0	transcript_id "file_1_file_1_jg13296.t1"; gene_id "file_1_file_1_jg13296";
dsimWXD1_2	AUGUSTUS	exon	5838106	5838193	.	+	.	transcript_id "file_1_file_1_jg13296.t1"; gene_id "file_1_file_1_jg13296";
dsimWXD1_2	AUGUSTUS	intron	5838194	5838255	.	+	.	transcript_id "file_1_file_1_jg13296.t1"; gene_id "file_1_file_1_jg13296";
dsimWXD1_2	AUGUSTUS	CDS	5838256	5838741	1	+	2	transcript_id "file_1_file_1_jg13296.t1"; gene_id "file_1_file_1_jg13296";
dsimWXD1_2	AUGUSTUS	exon	5838256	5838741	.	+	.	transcript_id "file_1_file_1_jg13296.t1"; gene_id "file_1_file_1_jg13296";
dsimWXD1_2	AUGUSTUS	intron	5838742	5838803	.	+	.	transcript_id "file_1_file_1_jg13296.t1"; gene_id "file_1_file_1_jg13296";
dsimWXD1_2	AUGUSTUS	transcript	5838106	5838955	.	+	.	transcript_id "file_1_file_1_jg13296.t1"; gene_id "file_1_file_1_jg13296"
dsimWXD1_2	AUGUSTUS	gene	5838106	5838955	.	+	.	jg13296
dsimWXD1_2	AUGUSTUS	CDS	5838804	5838955	1	+	2	transcript_id "file_1_file_1_jg13296.t1"; gene_id "file_1_file_1_jg13296";
dsimWXD1_2	AUGUSTUS	exon	5838804	5838955	.	+	.	transcript_id "file_1_file_1_jg13296.t1"; gene_id "file_1_file_1_jg13296";
dsimWXD1_2	AUGUSTUS	stop_codon	5838953	5838955	.	+	0	transcript_id "file_1_file_1_jg13296.t1"; gene_id "file_1_file_1_jg13296";
dsimWXD1_2	AUGUSTUS	start_codon	16166850	16166852	.	+	0	transcript_id "file_1_file_1_jg14548.t1"; gene_id "file_1_file_1_jg14548";
dsimWXD1_2	AUGUSTUS	CDS	16166850	16168622	1	+	0	transcript_id "file_1_file_1_jg14548.t1"; gene_id "file_1_file_1_jg14548";
dsimWXD1_2	AUGUSTUS	exon	16166850	16168622	.	+	.	transcript_id "file_1_file_1_jg14548.t1"; gene_id "file_1_file_1_jg14548";
dsimWXD1_2	AUGUSTUS	intron	16168623	16169015	.	+	.	transcript_id "file_1_file_1_jg14548.t1"; gene_id "file_1_file_1_jg14548";
dsimWXD1_2	AUGUSTUS	CDS	16169016	16169897	1	+	0	transcript_id "file_1_file_1_jg14548.t1"; gene_id "file_1_file_1_jg14548";
dsimWXD1_2	AUGUSTUS	exon	16169016	16169897	.	+	.	transcript_id "file_1_file_1_jg14548.t1"; gene_id "file_1_file_1_jg14548";
dsimWXD1_2	AUGUSTUS	intron	16169898	16170211	.	+	.	transcript_id "file_1_file_1_jg14548.t1"; gene_id "file_1_file_1_jg14548";
dsimWXD1_2	AUGUSTUS	CDS	16170212	16170510	1	+	0	transcript_id "file_1_file_1_jg14548.t1"; gene_id "file_1_file_1_jg14548";
dsimWXD1_2	AUGUSTUS	exon	16170212	16170510	.	+	.	transcript_id "file_1_file_1_jg14548.t1"; gene_id "file_1_file_1_jg14548";
dsimWXD1_2	AUGUSTUS	intron	16170511	16170575	.	+	.	transcript_id "file_1_file_1_jg14548.t1"; gene_id "file_1_file_1_jg14548";
dsimWXD1_2	AUGUSTUS	transcript	16166850	16171179	.	+	.	transcript_id "file_1_file_1_jg14548.t1"; gene_id "file_1_file_1_jg14548"
dsimWXD1_2	AUGUSTUS	gene	16166850	16171179	.	+	.	jg14548
dsimWXD1_2	AUGUSTUS	CDS	16170576	16171179	1	+	1	transcript_id "file_1_file_1_jg14548.t1"; gene_id "file_1_file_1_jg14548";
dsimWXD1_2	AUGUSTUS	exon	16170576	16171179	.	+	.	transcript_id "file_1_file_1_jg14548.t1"; gene_id "file_1_file_1_jg14548";
dsimWXD1_2	AUGUSTUS	stop_codon	16171177	16171179	.	+	0	transcript_id "file_1_file_1_jg14548.t1"; gene_id "file_1_file_1_jg14548";
dsimWXD1_1	AUGUSTUS	start_codon	16353169	16353171	.	+	0	transcript_id "file_1_file_1_jg11472.t1"; gene_id "file_1_file_1_jg11472";
dsimWXD1_1	AUGUSTUS	CDS	16353169	16353243	1	+	0	transcript_id "file_1_file_1_jg11472.t1"; gene_id "file_1_file_1_jg11472";
dsimWXD1_1	AUGUSTUS	exon	16353169	16353243	.	+	.	transcript_id "file_1_file_1_jg11472.t1"; gene_id "file_1_file_1_jg11472";
dsimWXD1_1	AUGUSTUS	intron	16353244	16353305	.	+	.	transcript_id "file_1_file_1_jg11472.t1"; gene_id "file_1_file_1_jg11472";
dsimWXD1_1	AUGUSTUS	CDS	16353306	16353458	1	+	0	transcript_id "file_1_file_1_jg11472.t1"; gene_id "file_1_file_1_jg11472";
dsimWXD1_1	AUGUSTUS	exon	16353306	16353458	.	+	.	transcript_id "file_1_file_1_jg11472.t1"; gene_id "file_1_file_1_jg11472";
dsimWXD1_1	AUGUSTUS	intron	16353459	16353562	.	+	.	transcript_id "file_1_file_1_jg11472.t1"; gene_id "file_1_file_1_jg11472";
dsimWXD1_1	AUGUSTUS	transcript	16353169	16353901	.	+	.	transcript_id "file_1_file_1_jg11472.t1"; gene_id "file_1_file_1_jg11472"
dsimWXD1_1	AUGUSTUS	gene	16353169	16353901	.	+	.	jg11472
dsimWXD1_1	AUGUSTUS	CDS	16353563	16353901	1	+	0	transcript_id "file_1_file_1_jg11472.t1"; gene_id "file_1_file_1_jg11472";
dsimWXD1_1	AUGUSTUS	exon	16353563	16353901	.	+	.	transcript_id "file_1_file_1_jg11472.t1"; gene_id "file_1_file_1_jg11472";
dsimWXD1_1	AUGUSTUS	stop_codon	16353899	16353901	.	+	0	transcript_id "file_1_file_1_jg11472.t1"; gene_id "file_1_file_1_jg11472";
dsimWXD1_0	AUGUSTUS	stop_codon	17579306	17579308	.	-	0	transcript_id "file_1_file_1_jg2539.t2"; gene_id "file_1_file_1_jg2539";
dsimWXD1_0	AUGUSTUS	CDS	17579306	17579427	1	-	2	transcript_id "file_1_file_1_jg2539.t2"; gene_id "file_1_file_1_jg2539";
dsimWXD1_0	AUGUSTUS	exon	17579306	17579427	.	-	.	transcript_id "file_1_file_1_jg2539.t2"; gene_id "file_1_file_1_jg2539";
dsimWXD1_0	AUGUSTUS	intron	17579428	17579890	.	-	.	transcript_id "file_1_file_1_jg2539.t2"; gene_id "file_1_file_1_jg2539";
dsimWXD1_0	AUGUSTUS	CDS	17579891	17580061	1	-	2	transcript_id "file_1_file_1_jg2539.t2"; gene_id "file_1_file_1_jg2539";
dsimWXD1_0	AUGUSTUS	exon	17579891	17580061	.	-	.	transcript_id "file_1_file_1_jg2539.t2"; gene_id "file_1_file_1_jg2539";
dsimWXD1_0	AUGUSTUS	intron	17580062	17580206	.	-	.	transcript_id "file_1_file_1_jg2539.t2"; gene_id "file_1_file_1_jg2539";
dsimWXD1_0	AUGUSTUS	CDS	17580207	17580419	1	-	2	transcript_id "file_1_file_1_jg2539.t2"; gene_id "file_1_file_1_jg2539";
dsimWXD1_0	AUGUSTUS	exon	17580207	17580419	.	-	.	transcript_id "file_1_file_1_jg2539.t2"; gene_id "file_1_file_1_jg2539";
dsimWXD1_0	AUGUSTUS	intron	17580420	17584693	.	-	.	transcript_id "file_1_file_1_jg2539.t2"; gene_id "file_1_file_1_jg2539";
dsimWXD1_0	AUGUSTUS	CDS	17584694	17584935	1	-	1	transcript_id "file_1_file_1_jg2539.t2"; gene_id "file_1_file_1_jg2539";
dsimWXD1_0	AUGUSTUS	exon	17584694	17584935	.	-	.	transcript_id "file_1_file_1_jg2539.t2"; gene_id "file_1_file_1_jg2539";
dsimWXD1_0	AUGUSTUS	intron	17584936	17586095	.	-	.	transcript_id "file_1_file_1_jg2539.t2"; gene_id "file_1_file_1_jg2539";
dsimWXD1_0	AUGUSTUS	CDS	17586096	17586266	1	-	1	transcript_id "file_1_file_1_jg2539.t2"; gene_id "file_1_file_1_jg2539";
dsimWXD1_0	AUGUSTUS	exon	17586096	17586266	.	-	.	transcript_id "file_1_file_1_jg2539.t2"; gene_id "file_1_file_1_jg2539";
dsimWXD1_0	AUGUSTUS	intron	17586267	17586356	.	-	.	transcript_id "file_1_file_1_jg2539.t2"; gene_id "file_1_file_1_jg2539";
dsimWXD1_0	AUGUSTUS	CDS	17586357	17588658	1	-	2	transcript_id "file_1_file_1_jg2539.t2"; gene_id "file_1_file_1_jg2539";
dsimWXD1_0	AUGUSTUS	exon	17586357	17588658	.	-	.	transcript_id "file_1_file_1_jg2539.t2"; gene_id "file_1_file_1_jg2539";
dsimWXD1_0	AUGUSTUS	intron	17588659	17590066	.	-	.	transcript_id "file_1_file_1_jg2539.t2"; gene_id "file_1_file_1_jg2539";
dsimWXD1_0	AUGUSTUS	CDS	17590067	17591390	1	-	0	transcript_id "file_1_file_1_jg2539.t2"; gene_id "file_1_file_1_jg2539";
dsimWXD1_0	AUGUSTUS	exon	17590067	17591390	.	-	.	transcript_id "file_1_file_1_jg2539.t2"; gene_id "file_1_file_1_jg2539";
dsimWXD1_0	AUGUSTUS	intron	17591391	17593210	.	-	.	transcript_id "file_1_file_1_jg2539.t2"; gene_id "file_1_file_1_jg2539";
dsimWXD1_0	AUGUSTUS	CDS	17593211	17593348	1	-	0	transcript_id "file_1_file_1_jg2539.t2"; gene_id "file_1_file_1_jg2539";
dsimWXD1_0	AUGUSTUS	exon	17593211	17593348	.	-	.	transcript_id "file_1_file_1_jg2539.t2"; gene_id "file_1_file_1_jg2539";
dsimWXD1_0	AUGUSTUS	intron	17593349	17594477	.	-	.	transcript_id "file_1_file_1_jg2539.t2"; gene_id "file_1_file_1_jg2539";
dsimWXD1_0	AUGUSTUS	CDS	17594478	17594639	1	-	0	transcript_id "file_1_file_1_jg2539.t2"; gene_id "file_1_file_1_jg2539";
dsimWXD1_0	AUGUSTUS	exon	17594478	17594639	.	-	.	transcript_id "file_1_file_1_jg2539.t2"; gene_id "file_1_file_1_jg2539";
dsimWXD1_0	AUGUSTUS	intron	17594640	17596788	.	-	.	transcript_id "file_1_file_1_jg2539.t2"; gene_id "file_1_file_1_jg2539";
dsimWXD1_0	AUGUSTUS	CDS	17596789	17596904	1	-	2	transcript_id "file_1_file_1_jg2539.t2"; gene_id "file_1_file_1_jg2539";
dsimWXD1_0	AUGUSTUS	exon	17596789	17596904	.	-	.	transcript_id "file_1_file_1_jg2539.t2"; gene_id "file_1_file_1_jg2539";
dsimWXD1_0	AUGUSTUS	intron	17596905	17597033	.	-	.	transcript_id "file_1_file_1_jg2539.t2"; gene_id "file_1_file_1_jg2539";
dsimWXD1_0	AUGUSTUS	CDS	17597034	17597177	1	-	2	transcript_id "file_1_file_1_jg2539.t2"; gene_id "file_1_file_1_jg2539";
dsimWXD1_0	AUGUSTUS	exon	17597034	17597177	.	-	.	transcript_id "file_1_file_1_jg2539.t2"; gene_id "file_1_file_1_jg2539";
dsimWXD1_0	AUGUSTUS	intron	17597178	17632376	.	-	.	transcript_id "file_1_file_1_jg2539.t2"; gene_id "file_1_file_1_jg2539";
dsimWXD1_0	AUGUSTUS	CDS	17632377	17632563	1	-	0	transcript_id "file_1_file_1_jg2539.t2"; gene_id "file_1_file_1_jg2539";
dsimWXD1_0	AUGUSTUS	exon	17632377	17632563	.	-	.	transcript_id "file_1_file_1_jg2539.t2"; gene_id "file_1_file_1_jg2539";
dsimWXD1_0	AUGUSTUS	intron	17632564	17633761	.	-	.	transcript_id "file_1_file_1_jg2539.t2"; gene_id "file_1_file_1_jg2539";
dsimWXD1_0	AUGUSTUS	CDS	17633762	17633944	1	-	0	transcript_id "file_1_file_1_jg2539.t2"; gene_id "file_1_file_1_jg2539";
dsimWXD1_0	AUGUSTUS	exon	17633762	17633944	.	-	.	transcript_id "file_1_file_1_jg2539.t2"; gene_id "file_1_file_1_jg2539";
dsimWXD1_0	AUGUSTUS	intron	17633945	17635558	.	-	.	transcript_id "file_1_file_1_jg2539.t2"; gene_id "file_1_file_1_jg2539";
dsimWXD1_0	AUGUSTUS	CDS	17635559	17635748	1	-	1	transcript_id "file_1_file_1_jg2539.t2"; gene_id "file_1_file_1_jg2539";
dsimWXD1_0	AUGUSTUS	exon	17635559	17635748	.	-	.	transcript_id "file_1_file_1_jg2539.t2"; gene_id "file_1_file_1_jg2539";
dsimWXD1_0	AUGUSTUS	intron	17635749	17638596	.	-	.	transcript_id "file_1_file_1_jg2539.t2"; gene_id "file_1_file_1_jg2539";
dsimWXD1_0	AUGUSTUS	CDS	17638597	17638787	1	-	0	transcript_id "file_1_file_1_jg2539.t2"; gene_id "file_1_file_1_jg2539";
dsimWXD1_0	AUGUSTUS	exon	17638597	17638787	.	-	.	transcript_id "file_1_file_1_jg2539.t2"; gene_id "file_1_file_1_jg2539";
dsimWXD1_0	AUGUSTUS	intron	17638788	17640035	.	-	.	transcript_id "file_1_file_1_jg2539.t2"; gene_id "file_1_file_1_jg2539";
dsimWXD1_0	AUGUSTUS	CDS	17640036	17640194	1	-	0	transcript_id "file_1_file_1_jg2539.t2"; gene_id "file_1_file_1_jg2539";
dsimWXD1_0	AUGUSTUS	exon	17640036	17640194	.	-	.	transcript_id "file_1_file_1_jg2539.t2"; gene_id "file_1_file_1_jg2539";
dsimWXD1_0	AUGUSTUS	intron	17640195	17640966	.	-	.	transcript_id "file_1_file_1_jg2539.t2"; gene_id "file_1_file_1_jg2539";
dsimWXD1_0	AUGUSTUS	CDS	17640967	17640978	1	-	0	transcript_id "file_1_file_1_jg2539.t2"; gene_id "file_1_file_1_jg2539";
dsimWXD1_0	AUGUSTUS	exon	17640967	17640978	.	-	.	transcript_id "file_1_file_1_jg2539.t2"; gene_id "file_1_file_1_jg2539";
dsimWXD1_0	AUGUSTUS	intron	17640979	17642129	.	-	.	transcript_id "file_1_file_1_jg2539.t2"; gene_id "file_1_file_1_jg2539";
dsimWXD1_0	AUGUSTUS	CDS	17642130	17642321	1	-	0	transcript_id "file_1_file_1_jg2539.t2"; gene_id "file_1_file_1_jg2539";
dsimWXD1_0	AUGUSTUS	exon	17642130	17642321	.	-	.	transcript_id "file_1_file_1_jg2539.t2"; gene_id "file_1_file_1_jg2539";
dsimWXD1_0	AUGUSTUS	intron	17642322	17642379	.	-	.	transcript_id "file_1_file_1_jg2539.t2"; gene_id "file_1_file_1_jg2539";
dsimWXD1_0	AUGUSTUS	CDS	17642380	17642613	1	-	0	transcript_id "file_1_file_1_jg2539.t2"; gene_id "file_1_file_1_jg2539";
dsimWXD1_0	AUGUSTUS	exon	17642380	17642613	.	-	.	transcript_id "file_1_file_1_jg2539.t2"; gene_id "file_1_file_1_jg2539";
dsimWXD1_0	AUGUSTUS	intron	17642614	17643179	.	-	.	transcript_id "file_1_file_1_jg2539.t2"; gene_id "file_1_file_1_jg2539";
dsimWXD1_0	AUGUSTUS	CDS	17643180	17643965	1	-	0	transcript_id "file_1_file_1_jg2539.t2"; gene_id "file_1_file_1_jg2539";
dsimWXD1_0	AUGUSTUS	exon	17643180	17643965	.	-	.	transcript_id "file_1_file_1_jg2539.t2"; gene_id "file_1_file_1_jg2539";
dsimWXD1_0	AUGUSTUS	intron	17643966	17644216	.	-	.	transcript_id "file_1_file_1_jg2539.t2"; gene_id "file_1_file_1_jg2539";
dsimWXD1_0	AUGUSTUS	CDS	17644217	17644433	1	-	1	transcript_id "file_1_file_1_jg2539.t2"; gene_id "file_1_file_1_jg2539";
dsimWXD1_0	AUGUSTUS	exon	17644217	17644433	.	-	.	transcript_id "file_1_file_1_jg2539.t2"; gene_id "file_1_file_1_jg2539";
dsimWXD1_0	AUGUSTUS	intron	17644434	17644936	.	-	.	transcript_id "file_1_file_1_jg2539.t2"; gene_id "file_1_file_1_jg2539";
dsimWXD1_0	AUGUSTUS	CDS	17644937	17645387	1	-	2	transcript_id "file_1_file_1_jg2539.t2"; gene_id "file_1_file_1_jg2539";
dsimWXD1_0	AUGUSTUS	exon	17644937	17645387	.	-	.	transcript_id "file_1_file_1_jg2539.t2"; gene_id "file_1_file_1_jg2539";
dsimWXD1_0	AUGUSTUS	intron	17645388	17665487	.	-	.	transcript_id "file_1_file_1_jg2539.t2"; gene_id "file_1_file_1_jg2539";
dsimWXD1_0	AUGUSTUS	transcript	17579306	17667042	.	-	.	transcript_id "file_1_file_1_jg2539.t2"; gene_id "file_1_file_1_jg2539"
dsimWXD1_0	AUGUSTUS	CDS	17665488	17667042	1	-	0	transcript_id "file_1_file_1_jg2539.t2"; gene_id "file_1_file_1_jg2539";
dsimWXD1_0	AUGUSTUS	exon	17665488	17667042	.	-	.	transcript_id "file_1_file_1_jg2539.t2"; gene_id "file_1_file_1_jg2539";
dsimWXD1_0	AUGUSTUS	start_codon	17667040	17667042	.	-	0	transcript_id "file_1_file_1_jg2539.t2"; gene_id "file_1_file_1_jg2539";
dsimWXD1_137	AUGUSTUS	stop_codon	3832	3834	.	-	0	transcript_id "file_1_file_1_jg15535.t1"; gene_id "file_1_file_1_jg15535";
dsimWXD1_137	AUGUSTUS	CDS	3832	4024	1	-	1	transcript_id "file_1_file_1_jg15535.t1"; gene_id "file_1_file_1_jg15535";
dsimWXD1_137	AUGUSTUS	exon	3832	4024	.	-	.	transcript_id "file_1_file_1_jg15535.t1"; gene_id "file_1_file_1_jg15535";
dsimWXD1_137	AUGUSTUS	intron	4025	4078	.	-	.	transcript_id "file_1_file_1_jg15535.t1"; gene_id "file_1_file_1_jg15535";
dsimWXD1_137	AUGUSTUS	transcript	3832	4116	.	-	.	transcript_id "file_1_file_1_jg15535.t1"; gene_id "file_1_file_1_jg15535"
dsimWXD1_137	AUGUSTUS	gene	3832	4116	.	-	.	jg15535
dsimWXD1_137	AUGUSTUS	CDS	4079	4116	0.93	-	0	transcript_id "file_1_file_1_jg15535.t1"; gene_id "file_1_file_1_jg15535";
dsimWXD1_137	AUGUSTUS	exon	4079	4116	.	-	.	transcript_id "file_1_file_1_jg15535.t1"; gene_id "file_1_file_1_jg15535";
dsimWXD1_137	AUGUSTUS	start_codon	4114	4116	.	-	0	transcript_id "file_1_file_1_jg15535.t1"; gene_id "file_1_file_1_jg15535";
dsimWXD1_3	AUGUSTUS	stop_codon	2201684	2201686	.	-	0	transcript_id "file_1_file_1_jg3357.t1"; gene_id "file_1_file_1_jg3357";
dsimWXD1_3	AUGUSTUS	CDS	2201684	2202628	1	-	0	transcript_id "file_1_file_1_jg3357.t1"; gene_id "file_1_file_1_jg3357";
dsimWXD1_3	AUGUSTUS	exon	2201684	2202628	.	-	.	transcript_id "file_1_file_1_jg3357.t1"; gene_id "file_1_file_1_jg3357";
dsimWXD1_3	AUGUSTUS	intron	2202629	2209749	.	-	.	transcript_id "file_1_file_1_jg3357.t1"; gene_id "file_1_file_1_jg3357";
dsimWXD1_3	AUGUSTUS	transcript	2201684	2209857	.	-	.	transcript_id "file_1_file_1_jg3357.t1"; gene_id "file_1_file_1_jg3357"
dsimWXD1_3	AUGUSTUS	gene	2201684	2209857	.	-	.	jg3357
dsimWXD1_3	AUGUSTUS	CDS	2209750	2209857	1	-	0	transcript_id "file_1_file_1_jg3357.t1"; gene_id "file_1_file_1_jg3357";
dsimWXD1_3	AUGUSTUS	exon	2209750	2209857	.	-	.	transcript_id "file_1_file_1_jg3357.t1"; gene_id "file_1_file_1_jg3357";
dsimWXD1_3	AUGUSTUS	start_codon	2209855	2209857	.	-	0	transcript_id "file_1_file_1_jg3357.t1"; gene_id "file_1_file_1_jg3357";
dsimWXD1_2	GeneMark.hmm	stop_codon	219249	219251	.	-	0	gene_id "file_1_file_2_6373_g"; transcript_id "file_1_file_2_6373_t"; count "file_1_file_2_1_1";
dsimWXD1_2	GeneMark.hmm	CDS	219249	219464	.	-	0	gene_id "file_1_file_2_6373_g"; transcript_id "file_1_file_2_6373_t"; evidence "file_1_file_2_1_1"; cds_type "file_1_file_2_Terminal"; count "file_1_file_2_2_2"; anchored "file_1_file_2_1_1";
dsimWXD1_2	GeneMark.hmm	exon	219249	219464	0	-	.	gene_id "file_1_file_2_6373_g"; transcript_id "file_1_file_2_6373_t"; evidence "file_1_file_2_1_1"; cds_type "file_1_file_2_Terminal"; count "file_1_file_2_2_2"; anchored "file_1_file_2_1_1";
dsimWXD1_2	GeneMark.hmm	CDS	219522	220391	.	-	0	gene_id "file_1_file_2_6373_g"; transcript_id "file_1_file_2_6373_t"; evidence "file_1_file_2_1_0"; cds_type "file_1_file_2_Initial"; count "file_1_file_2_1_2"; anchored "file_1_file_2_1_0";
dsimWXD1_2	GeneMark.hmm	exon	219522	220391	0	-	.	gene_id "file_1_file_2_6373_g"; transcript_id "file_1_file_2_6373_t"; evidence "file_1_file_2_1_0"; cds_type "file_1_file_2_Initial"; count "file_1_file_2_1_2"; anchored "file_1_file_2_1_0";
dsimWXD1_2	GeneMark.hmm	start_codon	220389	220391	.	-	0	gene_id "file_1_file_2_6373_g"; transcript_id "file_1_file_2_6373_t"; count "file_1_file_2_1_1";
dsimWXD1_1	AUGUSTUS	start_codon	5254481	5254483	.	+	0	transcript_id "file_1_file_1_jg9774.t1"; gene_id "file_1_file_1_jg9774";
dsimWXD1_1	AUGUSTUS	CDS	5254481	5254540	1	+	0	transcript_id "file_1_file_1_jg9774.t1"; gene_id "file_1_file_1_jg9774";
dsimWXD1_1	AUGUSTUS	exon	5254481	5254540	.	+	.	transcript_id "file_1_file_1_jg9774.t1"; gene_id "file_1_file_1_jg9774";
dsimWXD1_1	AUGUSTUS	intron	5254541	5254600	.	+	.	transcript_id "file_1_file_1_jg9774.t1"; gene_id "file_1_file_1_jg9774";
dsimWXD1_1	AUGUSTUS	CDS	5254601	5254795	1	+	0	transcript_id "file_1_file_1_jg9774.t1"; gene_id "file_1_file_1_jg9774";
dsimWXD1_1	AUGUSTUS	exon	5254601	5254795	.	+	.	transcript_id "file_1_file_1_jg9774.t1"; gene_id "file_1_file_1_jg9774";
dsimWXD1_1	AUGUSTUS	intron	5254796	5254863	.	+	.	transcript_id "file_1_file_1_jg9774.t1"; gene_id "file_1_file_1_jg9774";
dsimWXD1_1	AUGUSTUS	CDS	5254864	5255028	1	+	0	transcript_id "file_1_file_1_jg9774.t1"; gene_id "file_1_file_1_jg9774";
dsimWXD1_1	AUGUSTUS	exon	5254864	5255028	.	+	.	transcript_id "file_1_file_1_jg9774.t1"; gene_id "file_1_file_1_jg9774";
dsimWXD1_1	AUGUSTUS	intron	5255029	5255090	.	+	.	transcript_id "file_1_file_1_jg9774.t1"; gene_id "file_1_file_1_jg9774";
dsimWXD1_1	AUGUSTUS	CDS	5255091	5255288	1	+	0	transcript_id "file_1_file_1_jg9774.t1"; gene_id "file_1_file_1_jg9774";
dsimWXD1_1	AUGUSTUS	exon	5255091	5255288	.	+	.	transcript_id "file_1_file_1_jg9774.t1"; gene_id "file_1_file_1_jg9774";
dsimWXD1_1	AUGUSTUS	intron	5255289	5255416	.	+	.	transcript_id "file_1_file_1_jg9774.t1"; gene_id "file_1_file_1_jg9774";
dsimWXD1_1	AUGUSTUS	transcript	5254481	5255494	.	+	.	transcript_id "file_1_file_1_jg9774.t1"; gene_id "file_1_file_1_jg9774"
dsimWXD1_1	AUGUSTUS	gene	5254481	5255494	.	+	.	jg9774
dsimWXD1_1	AUGUSTUS	CDS	5255417	5255494	1	+	0	transcript_id "file_1_file_1_jg9774.t1"; gene_id "file_1_file_1_jg9774";
dsimWXD1_1	AUGUSTUS	exon	5255417	5255494	.	+	.	transcript_id "file_1_file_1_jg9774.t1"; gene_id "file_1_file_1_jg9774";
dsimWXD1_1	AUGUSTUS	stop_codon	5255492	5255494	.	+	0	transcript_id "file_1_file_1_jg9774.t1"; gene_id "file_1_file_1_jg9774";
dsimWXD1_1	AUGUSTUS	stop_codon	22026677	22026679	.	-	0	transcript_id "file_1_file_1_jg12323.t1"; gene_id "file_1_file_1_jg12323";
dsimWXD1_1	AUGUSTUS	CDS	22026677	22026962	1	-	1	transcript_id "file_1_file_1_jg12323.t1"; gene_id "file_1_file_1_jg12323";
dsimWXD1_1	AUGUSTUS	exon	22026677	22026962	.	-	.	transcript_id "file_1_file_1_jg12323.t1"; gene_id "file_1_file_1_jg12323";
dsimWXD1_1	AUGUSTUS	intron	22026963	22027021	.	-	.	transcript_id "file_1_file_1_jg12323.t1"; gene_id "file_1_file_1_jg12323";
dsimWXD1_1	AUGUSTUS	CDS	22027022	22027416	1	-	0	transcript_id "file_1_file_1_jg12323.t1"; gene_id "file_1_file_1_jg12323";
dsimWXD1_1	AUGUSTUS	exon	22027022	22027416	.	-	.	transcript_id "file_1_file_1_jg12323.t1"; gene_id "file_1_file_1_jg12323";
dsimWXD1_1	AUGUSTUS	intron	22027417	22027468	.	-	.	transcript_id "file_1_file_1_jg12323.t1"; gene_id "file_1_file_1_jg12323";
dsimWXD1_1	AUGUSTUS	CDS	22027469	22027540	1	-	0	transcript_id "file_1_file_1_jg12323.t1"; gene_id "file_1_file_1_jg12323";
dsimWXD1_1	AUGUSTUS	exon	22027469	22027540	.	-	.	transcript_id "file_1_file_1_jg12323.t1"; gene_id "file_1_file_1_jg12323";
dsimWXD1_1	AUGUSTUS	intron	22027541	22027596	.	-	.	transcript_id "file_1_file_1_jg12323.t1"; gene_id "file_1_file_1_jg12323";
dsimWXD1_1	AUGUSTUS	CDS	22027597	22027722	1	-	0	transcript_id "file_1_file_1_jg12323.t1"; gene_id "file_1_file_1_jg12323";
dsimWXD1_1	AUGUSTUS	exon	22027597	22027722	.	-	.	transcript_id "file_1_file_1_jg12323.t1"; gene_id "file_1_file_1_jg12323";
dsimWXD1_1	AUGUSTUS	intron	22027723	22027778	.	-	.	transcript_id "file_1_file_1_jg12323.t1"; gene_id "file_1_file_1_jg12323";
dsimWXD1_1	AUGUSTUS	CDS	22027779	22027842	1	-	1	transcript_id "file_1_file_1_jg12323.t1"; gene_id "file_1_file_1_jg12323";
dsimWXD1_1	AUGUSTUS	exon	22027779	22027842	.	-	.	transcript_id "file_1_file_1_jg12323.t1"; gene_id "file_1_file_1_jg12323";
dsimWXD1_1	AUGUSTUS	intron	22027843	22027902	.	-	.	transcript_id "file_1_file_1_jg12323.t1"; gene_id "file_1_file_1_jg12323";
dsimWXD1_1	AUGUSTUS	CDS	22027903	22028027	1	-	0	transcript_id "file_1_file_1_jg12323.t1"; gene_id "file_1_file_1_jg12323";
dsimWXD1_1	AUGUSTUS	exon	22027903	22028027	.	-	.	transcript_id "file_1_file_1_jg12323.t1"; gene_id "file_1_file_1_jg12323";
dsimWXD1_1	AUGUSTUS	intron	22028028	22028080	.	-	.	transcript_id "file_1_file_1_jg12323.t1"; gene_id "file_1_file_1_jg12323";
dsimWXD1_1	AUGUSTUS	CDS	22028081	22028337	1	-	2	transcript_id "file_1_file_1_jg12323.t1"; gene_id "file_1_file_1_jg12323";
dsimWXD1_1	AUGUSTUS	exon	22028081	22028337	.	-	.	transcript_id "file_1_file_1_jg12323.t1"; gene_id "file_1_file_1_jg12323";
dsimWXD1_1	AUGUSTUS	intron	22028338	22028394	.	-	.	transcript_id "file_1_file_1_jg12323.t1"; gene_id "file_1_file_1_jg12323";
dsimWXD1_1	AUGUSTUS	transcript	22026677	22028506	.	-	.	transcript_id "file_1_file_1_jg12323.t1"; gene_id "file_1_file_1_jg12323"
dsimWXD1_1	AUGUSTUS	gene	22026677	22028506	.	-	.	jg12323
dsimWXD1_1	AUGUSTUS	CDS	22028395	22028506	1	-	0	transcript_id "file_1_file_1_jg12323.t1"; gene_id "file_1_file_1_jg12323";
dsimWXD1_1	AUGUSTUS	exon	22028395	22028506	.	-	.	transcript_id "file_1_file_1_jg12323.t1"; gene_id "file_1_file_1_jg12323";
dsimWXD1_1	AUGUSTUS	start_codon	22028504	22028506	.	-	0	transcript_id "file_1_file_1_jg12323.t1"; gene_id "file_1_file_1_jg12323";
dsimWXD1_3	AUGUSTUS	stop_codon	15393183	15393185	.	-	0	transcript_id "file_1_file_1_jg5008.t1"; gene_id "file_1_file_1_jg5008";
dsimWXD1_3	AUGUSTUS	CDS	15393183	15393896	0.38	-	0	transcript_id "file_1_file_1_jg5008.t1"; gene_id "file_1_file_1_jg5008";
dsimWXD1_3	AUGUSTUS	exon	15393183	15393896	.	-	.	transcript_id "file_1_file_1_jg5008.t1"; gene_id "file_1_file_1_jg5008";
dsimWXD1_3	AUGUSTUS	intron	15393897	15394378	.	-	.	transcript_id "file_1_file_1_jg5008.t1"; gene_id "file_1_file_1_jg5008";
dsimWXD1_3	AUGUSTUS	transcript	15393183	15394795	.	-	.	transcript_id "file_1_file_1_jg5008.t1"; gene_id "file_1_file_1_jg5008"
dsimWXD1_3	AUGUSTUS	gene	15393183	15394795	.	-	.	jg5008
dsimWXD1_3	AUGUSTUS	CDS	15394379	15394795	0.82	-	0	transcript_id "file_1_file_1_jg5008.t1"; gene_id "file_1_file_1_jg5008";
dsimWXD1_3	AUGUSTUS	exon	15394379	15394795	.	-	.	transcript_id "file_1_file_1_jg5008.t1"; gene_id "file_1_file_1_jg5008";
dsimWXD1_3	AUGUSTUS	start_codon	15394793	15394795	.	-	0	transcript_id "file_1_file_1_jg5008.t1"; gene_id "file_1_file_1_jg5008";
dsimWXD1_0	AUGUSTUS	start_codon	22428429	22428431	.	+	0	transcript_id "file_1_file_1_jg3075.t1"; gene_id "file_1_file_1_jg3075";
dsimWXD1_0	AUGUSTUS	CDS	22428429	22428600	0.62	+	0	transcript_id "file_1_file_1_jg3075.t1"; gene_id "file_1_file_1_jg3075";
dsimWXD1_0	AUGUSTUS	exon	22428429	22428600	.	+	.	transcript_id "file_1_file_1_jg3075.t1"; gene_id "file_1_file_1_jg3075";
dsimWXD1_0	AUGUSTUS	intron	22428601	22428654	.	+	.	transcript_id "file_1_file_1_jg3075.t1"; gene_id "file_1_file_1_jg3075";
dsimWXD1_0	AUGUSTUS	CDS	22428655	22428753	0.44	+	2	transcript_id "file_1_file_1_jg3075.t1"; gene_id "file_1_file_1_jg3075";
dsimWXD1_0	AUGUSTUS	exon	22428655	22428753	.	+	.	transcript_id "file_1_file_1_jg3075.t1"; gene_id "file_1_file_1_jg3075";
dsimWXD1_0	AUGUSTUS	intron	22428754	22429515	.	+	.	transcript_id "file_1_file_1_jg3075.t1"; gene_id "file_1_file_1_jg3075";
dsimWXD1_0	AUGUSTUS	CDS	22429516	22429527	1	+	2	transcript_id "file_1_file_1_jg3075.t1"; gene_id "file_1_file_1_jg3075";
dsimWXD1_0	AUGUSTUS	exon	22429516	22429527	.	+	.	transcript_id "file_1_file_1_jg3075.t1"; gene_id "file_1_file_1_jg3075";
dsimWXD1_0	AUGUSTUS	intron	22429528	22429606	.	+	.	transcript_id "file_1_file_1_jg3075.t1"; gene_id "file_1_file_1_jg3075";
dsimWXD1_0	AUGUSTUS	transcript	22428429	22429668	.	+	.	transcript_id "file_1_file_1_jg3075.t1"; gene_id "file_1_file_1_jg3075"
dsimWXD1_0	AUGUSTUS	gene	22428429	22429668	.	+	.	jg3075
dsimWXD1_0	AUGUSTUS	CDS	22429607	22429668	1	+	2	transcript_id "file_1_file_1_jg3075.t1"; gene_id "file_1_file_1_jg3075";
dsimWXD1_0	AUGUSTUS	exon	22429607	22429668	.	+	.	transcript_id "file_1_file_1_jg3075.t1"; gene_id "file_1_file_1_jg3075";
dsimWXD1_0	AUGUSTUS	stop_codon	22429666	22429668	.	+	0	transcript_id "file_1_file_1_jg3075.t1"; gene_id "file_1_file_1_jg3075";
dsimWXD1_2	AUGUSTUS	start_codon	13815794	13815796	.	+	0	transcript_id "file_1_file_1_jg14268.t1"; gene_id "file_1_file_1_jg14268";
dsimWXD1_2	AUGUSTUS	CDS	13815794	13816255	1	+	0	transcript_id "file_1_file_1_jg14268.t1"; gene_id "file_1_file_1_jg14268";
dsimWXD1_2	AUGUSTUS	exon	13815794	13816255	.	+	.	transcript_id "file_1_file_1_jg14268.t1"; gene_id "file_1_file_1_jg14268";
dsimWXD1_2	AUGUSTUS	transcript	13815794	13816255	.	+	.	transcript_id "file_1_file_1_jg14268.t1"; gene_id "file_1_file_1_jg14268"
dsimWXD1_2	AUGUSTUS	gene	13815794	13816255	.	+	.	jg14268
dsimWXD1_2	AUGUSTUS	stop_codon	13816253	13816255	.	+	0	transcript_id "file_1_file_1_jg14268.t1"; gene_id "file_1_file_1_jg14268";
dsimWXD1_3	AUGUSTUS	start_codon	9294816	9294818	.	+	0	transcript_id "file_1_file_1_jg4229.t1"; gene_id "file_1_file_1_jg4229";
dsimWXD1_3	AUGUSTUS	CDS	9294816	9295038	0.68	+	0	transcript_id "file_1_file_1_jg4229.t1"; gene_id "file_1_file_1_jg4229";
dsimWXD1_3	AUGUSTUS	exon	9294816	9295038	.	+	.	transcript_id "file_1_file_1_jg4229.t1"; gene_id "file_1_file_1_jg4229";
dsimWXD1_3	AUGUSTUS	intron	9295039	9295096	.	+	.	transcript_id "file_1_file_1_jg4229.t1"; gene_id "file_1_file_1_jg4229";
dsimWXD1_3	AUGUSTUS	CDS	9295097	9295282	1	+	2	transcript_id "file_1_file_1_jg4229.t1"; gene_id "file_1_file_1_jg4229";
dsimWXD1_3	AUGUSTUS	exon	9295097	9295282	.	+	.	transcript_id "file_1_file_1_jg4229.t1"; gene_id "file_1_file_1_jg4229";
dsimWXD1_3	AUGUSTUS	intron	9295283	9295339	.	+	.	transcript_id "file_1_file_1_jg4229.t1"; gene_id "file_1_file_1_jg4229";
dsimWXD1_3	AUGUSTUS	transcript	9294816	9295377	.	+	.	transcript_id "file_1_file_1_jg4229.t1"; gene_id "file_1_file_1_jg4229"
dsimWXD1_3	AUGUSTUS	gene	9294816	9295377	.	+	.	jg4229
dsimWXD1_3	AUGUSTUS	CDS	9295340	9295377	1	+	2	transcript_id "file_1_file_1_jg4229.t1"; gene_id "file_1_file_1_jg4229";
dsimWXD1_3	AUGUSTUS	exon	9295340	9295377	.	+	.	transcript_id "file_1_file_1_jg4229.t1"; gene_id "file_1_file_1_jg4229";
dsimWXD1_3	AUGUSTUS	stop_codon	9295375	9295377	.	+	0	transcript_id "file_1_file_1_jg4229.t1"; gene_id "file_1_file_1_jg4229";
dsimWXD1_3	AUGUSTUS	start_codon	21359550	21359552	.	+	0	transcript_id "file_1_file_1_jg5867.t1"; gene_id "file_1_file_1_jg5867";
dsimWXD1_3	AUGUSTUS	CDS	21359550	21360188	0.86	+	0	transcript_id "file_1_file_1_jg5867.t1"; gene_id "file_1_file_1_jg5867";
dsimWXD1_3	AUGUSTUS	exon	21359550	21360188	.	+	.	transcript_id "file_1_file_1_jg5867.t1"; gene_id "file_1_file_1_jg5867";
dsimWXD1_3	AUGUSTUS	intron	21360189	21383913	.	+	.	transcript_id "file_1_file_1_jg5867.t1"; gene_id "file_1_file_1_jg5867";
dsimWXD1_3	AUGUSTUS	CDS	21383914	21388024	0.98	+	0	transcript_id "file_1_file_1_jg5867.t1"; gene_id "file_1_file_1_jg5867";
dsimWXD1_3	AUGUSTUS	exon	21383914	21388024	.	+	.	transcript_id "file_1_file_1_jg5867.t1"; gene_id "file_1_file_1_jg5867";
dsimWXD1_3	AUGUSTUS	intron	21388025	21388089	.	+	.	transcript_id "file_1_file_1_jg5867.t1"; gene_id "file_1_file_1_jg5867";
dsimWXD1_3	AUGUSTUS	CDS	21388090	21388155	1	+	2	transcript_id "file_1_file_1_jg5867.t1"; gene_id "file_1_file_1_jg5867";
dsimWXD1_3	AUGUSTUS	exon	21388090	21388155	.	+	.	transcript_id "file_1_file_1_jg5867.t1"; gene_id "file_1_file_1_jg5867";
dsimWXD1_3	AUGUSTUS	intron	21388156	21388284	.	+	.	transcript_id "file_1_file_1_jg5867.t1"; gene_id "file_1_file_1_jg5867";
dsimWXD1_3	AUGUSTUS	CDS	21388285	21389019	1	+	2	transcript_id "file_1_file_1_jg5867.t1"; gene_id "file_1_file_1_jg5867";
dsimWXD1_3	AUGUSTUS	exon	21388285	21389019	.	+	.	transcript_id "file_1_file_1_jg5867.t1"; gene_id "file_1_file_1_jg5867";
dsimWXD1_3	AUGUSTUS	intron	21389020	21390181	.	+	.	transcript_id "file_1_file_1_jg5867.t1"; gene_id "file_1_file_1_jg5867";
dsimWXD1_3	AUGUSTUS	CDS	21390182	21390322	1	+	2	transcript_id "file_1_file_1_jg5867.t1"; gene_id "file_1_file_1_jg5867";
dsimWXD1_3	AUGUSTUS	exon	21390182	21390322	.	+	.	transcript_id "file_1_file_1_jg5867.t1"; gene_id "file_1_file_1_jg5867";
dsimWXD1_3	AUGUSTUS	intron	21390323	21390831	.	+	.	transcript_id "file_1_file_1_jg5867.t1"; gene_id "file_1_file_1_jg5867";
dsimWXD1_3	AUGUSTUS	transcript	21359550	21391082	.	+	.	transcript_id "file_1_file_1_jg5867.t1"; gene_id "file_1_file_1_jg5867"
dsimWXD1_3	AUGUSTUS	gene	21359550	21391082	.	+	.	jg5867
dsimWXD1_3	AUGUSTUS	CDS	21390832	21391082	1	+	2	transcript_id "file_1_file_1_jg5867.t1"; gene_id "file_1_file_1_jg5867";
dsimWXD1_3	AUGUSTUS	exon	21390832	21391082	.	+	.	transcript_id "file_1_file_1_jg5867.t1"; gene_id "file_1_file_1_jg5867";
dsimWXD1_3	AUGUSTUS	stop_codon	21391080	21391082	.	+	0	transcript_id "file_1_file_1_jg5867.t1"; gene_id "file_1_file_1_jg5867";
dsimWXD1_3	AUGUSTUS	start_codon	25558258	25558260	.	+	0	transcript_id "file_1_file_1_jg6402.t1"; gene_id "file_1_file_1_jg6402";
dsimWXD1_3	AUGUSTUS	CDS	25558258	25560189	1	+	0	transcript_id "file_1_file_1_jg6402.t1"; gene_id "file_1_file_1_jg6402";
dsimWXD1_3	AUGUSTUS	exon	25558258	25560189	.	+	.	transcript_id "file_1_file_1_jg6402.t1"; gene_id "file_1_file_1_jg6402";
dsimWXD1_3	AUGUSTUS	transcript	25558258	25560189	.	+	.	transcript_id "file_1_file_1_jg6402.t1"; gene_id "file_1_file_1_jg6402"
dsimWXD1_3	AUGUSTUS	gene	25558258	25560189	.	+	.	jg6402
dsimWXD1_3	AUGUSTUS	stop_codon	25560187	25560189	.	+	0	transcript_id "file_1_file_1_jg6402.t1"; gene_id "file_1_file_1_jg6402";
dsimWXD1_1	AUGUSTUS	stop_codon	7891760	7891762	.	-	0	transcript_id "file_1_file_1_jg10209.t1"; gene_id "file_1_file_1_jg10209";
dsimWXD1_1	AUGUSTUS	CDS	7891760	7893141	1	-	2	transcript_id "file_1_file_1_jg10209.t1"; gene_id "file_1_file_1_jg10209";
dsimWXD1_1	AUGUSTUS	exon	7891760	7893141	.	-	.	transcript_id "file_1_file_1_jg10209.t1"; gene_id "file_1_file_1_jg10209";
dsimWXD1_1	AUGUSTUS	intron	7893142	7894314	.	-	.	transcript_id "file_1_file_1_jg10209.t1"; gene_id "file_1_file_1_jg10209";
dsimWXD1_1	AUGUSTUS	CDS	7894315	7894492	1	-	0	transcript_id "file_1_file_1_jg10209.t1"; gene_id "file_1_file_1_jg10209";
dsimWXD1_1	AUGUSTUS	exon	7894315	7894492	.	-	.	transcript_id "file_1_file_1_jg10209.t1"; gene_id "file_1_file_1_jg10209";
dsimWXD1_1	AUGUSTUS	intron	7894493	7894706	.	-	.	transcript_id "file_1_file_1_jg10209.t1"; gene_id "file_1_file_1_jg10209";
dsimWXD1_1	AUGUSTUS	CDS	7894707	7894989	1	-	1	transcript_id "file_1_file_1_jg10209.t1"; gene_id "file_1_file_1_jg10209";
dsimWXD1_1	AUGUSTUS	exon	7894707	7894989	.	-	.	transcript_id "file_1_file_1_jg10209.t1"; gene_id "file_1_file_1_jg10209";
dsimWXD1_1	AUGUSTUS	intron	7894990	7895059	.	-	.	transcript_id "file_1_file_1_jg10209.t1"; gene_id "file_1_file_1_jg10209";
dsimWXD1_1	AUGUSTUS	CDS	7895060	7895212	1	-	1	transcript_id "file_1_file_1_jg10209.t1"; gene_id "file_1_file_1_jg10209";
dsimWXD1_1	AUGUSTUS	exon	7895060	7895212	.	-	.	transcript_id "file_1_file_1_jg10209.t1"; gene_id "file_1_file_1_jg10209";
dsimWXD1_1	AUGUSTUS	intron	7895213	7895855	.	-	.	transcript_id "file_1_file_1_jg10209.t1"; gene_id "file_1_file_1_jg10209";
dsimWXD1_1	AUGUSTUS	CDS	7895856	7895959	1	-	0	transcript_id "file_1_file_1_jg10209.t1"; gene_id "file_1_file_1_jg10209";
dsimWXD1_1	AUGUSTUS	exon	7895856	7895959	.	-	.	transcript_id "file_1_file_1_jg10209.t1"; gene_id "file_1_file_1_jg10209";
dsimWXD1_1	AUGUSTUS	intron	7895960	7896157	.	-	.	transcript_id "file_1_file_1_jg10209.t1"; gene_id "file_1_file_1_jg10209";
dsimWXD1_1	AUGUSTUS	CDS	7896158	7896395	1	-	1	transcript_id "file_1_file_1_jg10209.t1"; gene_id "file_1_file_1_jg10209";
dsimWXD1_1	AUGUSTUS	exon	7896158	7896395	.	-	.	transcript_id "file_1_file_1_jg10209.t1"; gene_id "file_1_file_1_jg10209";
dsimWXD1_1	AUGUSTUS	intron	7896396	7898672	.	-	.	transcript_id "file_1_file_1_jg10209.t1"; gene_id "file_1_file_1_jg10209";
dsimWXD1_1	AUGUSTUS	CDS	7898673	7898876	1	-	1	transcript_id "file_1_file_1_jg10209.t1"; gene_id "file_1_file_1_jg10209";
dsimWXD1_1	AUGUSTUS	exon	7898673	7898876	.	-	.	transcript_id "file_1_file_1_jg10209.t1"; gene_id "file_1_file_1_jg10209";
dsimWXD1_1	AUGUSTUS	intron	7898877	7898961	.	-	.	transcript_id "file_1_file_1_jg10209.t1"; gene_id "file_1_file_1_jg10209";
dsimWXD1_1	AUGUSTUS	CDS	7898962	7899052	1	-	2	transcript_id "file_1_file_1_jg10209.t1"; gene_id "file_1_file_1_jg10209";
dsimWXD1_1	AUGUSTUS	exon	7898962	7899052	.	-	.	transcript_id "file_1_file_1_jg10209.t1"; gene_id "file_1_file_1_jg10209";
dsimWXD1_1	AUGUSTUS	intron	7899053	7912463	.	-	.	transcript_id "file_1_file_1_jg10209.t1"; gene_id "file_1_file_1_jg10209";
dsimWXD1_1	AUGUSTUS	transcript	7891760	7912497	.	-	.	transcript_id "file_1_file_1_jg10209.t1"; gene_id "file_1_file_1_jg10209"
dsimWXD1_1	AUGUSTUS	gene	7891760	7912497	.	-	.	jg10209
dsimWXD1_1	AUGUSTUS	CDS	7912464	7912497	1	-	0	transcript_id "file_1_file_1_jg10209.t1"; gene_id "file_1_file_1_jg10209";
dsimWXD1_1	AUGUSTUS	exon	7912464	7912497	.	-	.	transcript_id "file_1_file_1_jg10209.t1"; gene_id "file_1_file_1_jg10209";
dsimWXD1_1	AUGUSTUS	start_codon	7912495	7912497	.	-	0	transcript_id "file_1_file_1_jg10209.t1"; gene_id "file_1_file_1_jg10209";
dsimWXD1_3	AUGUSTUS	start_codon	2225191	2225193	.	+	0	transcript_id "file_1_file_1_jg3363.t1"; gene_id "file_1_file_1_jg3363";
dsimWXD1_3	AUGUSTUS	CDS	2225191	2225281	0.93	+	0	transcript_id "file_1_file_1_jg3363.t1"; gene_id "file_1_file_1_jg3363";
dsimWXD1_3	AUGUSTUS	exon	2225191	2225281	.	+	.	transcript_id "file_1_file_1_jg3363.t1"; gene_id "file_1_file_1_jg3363";
dsimWXD1_3	AUGUSTUS	intron	2225282	2225378	.	+	.	transcript_id "file_1_file_1_jg3363.t1"; gene_id "file_1_file_1_jg3363";
dsimWXD1_3	AUGUSTUS	transcript	2225191	2225842	.	+	.	transcript_id "file_1_file_1_jg3363.t1"; gene_id "file_1_file_1_jg3363"
dsimWXD1_3	AUGUSTUS	gene	2225191	2225842	.	+	.	jg3363
dsimWXD1_3	AUGUSTUS	CDS	2225379	2225842	0.93	+	2	transcript_id "file_1_file_1_jg3363.t1"; gene_id "file_1_file_1_jg3363";
dsimWXD1_3	AUGUSTUS	exon	2225379	2225842	.	+	.	transcript_id "file_1_file_1_jg3363.t1"; gene_id "file_1_file_1_jg3363";
dsimWXD1_3	AUGUSTUS	stop_codon	2225840	2225842	.	+	0	transcript_id "file_1_file_1_jg3363.t1"; gene_id "file_1_file_1_jg3363";
dsimWXD1_1	AUGUSTUS	start_codon	16194164	16194166	.	+	0	transcript_id "file_1_file_1_jg11443.t1"; gene_id "file_1_file_1_jg11443";
dsimWXD1_1	AUGUSTUS	CDS	16194164	16195648	1	+	0	transcript_id "file_1_file_1_jg11443.t1"; gene_id "file_1_file_1_jg11443";
dsimWXD1_1	AUGUSTUS	exon	16194164	16195648	.	+	.	transcript_id "file_1_file_1_jg11443.t1"; gene_id "file_1_file_1_jg11443";
dsimWXD1_1	AUGUSTUS	intron	16195649	16195707	.	+	.	transcript_id "file_1_file_1_jg11443.t1"; gene_id "file_1_file_1_jg11443";
dsimWXD1_1	AUGUSTUS	CDS	16195708	16195880	1	+	0	transcript_id "file_1_file_1_jg11443.t1"; gene_id "file_1_file_1_jg11443";
dsimWXD1_1	AUGUSTUS	exon	16195708	16195880	.	+	.	transcript_id "file_1_file_1_jg11443.t1"; gene_id "file_1_file_1_jg11443";
dsimWXD1_1	AUGUSTUS	intron	16195881	16195935	.	+	.	transcript_id "file_1_file_1_jg11443.t1"; gene_id "file_1_file_1_jg11443";
dsimWXD1_1	AUGUSTUS	CDS	16195936	16197007	1	+	1	transcript_id "file_1_file_1_jg11443.t1"; gene_id "file_1_file_1_jg11443";
dsimWXD1_1	AUGUSTUS	exon	16195936	16197007	.	+	.	transcript_id "file_1_file_1_jg11443.t1"; gene_id "file_1_file_1_jg11443";
dsimWXD1_1	AUGUSTUS	intron	16197008	16197073	.	+	.	transcript_id "file_1_file_1_jg11443.t1"; gene_id "file_1_file_1_jg11443";
dsimWXD1_1	AUGUSTUS	transcript	16194164	16197469	.	+	.	transcript_id "file_1_file_1_jg11443.t1"; gene_id "file_1_file_1_jg11443"
dsimWXD1_1	AUGUSTUS	gene	16194164	16197469	.	+	.	jg11443
dsimWXD1_1	AUGUSTUS	CDS	16197074	16197469	1	+	0	transcript_id "file_1_file_1_jg11443.t1"; gene_id "file_1_file_1_jg11443";
dsimWXD1_1	AUGUSTUS	exon	16197074	16197469	.	+	.	transcript_id "file_1_file_1_jg11443.t1"; gene_id "file_1_file_1_jg11443";
dsimWXD1_1	AUGUSTUS	stop_codon	16197467	16197469	.	+	0	transcript_id "file_1_file_1_jg11443.t1"; gene_id "file_1_file_1_jg11443";
dsimWXD1_0	AUGUSTUS	start_codon	6819245	6819247	.	+	0	transcript_id "file_1_file_1_jg1292.t2"; gene_id "file_1_file_1_jg1292";
dsimWXD1_0	AUGUSTUS	CDS	6819245	6819493	1	+	0	transcript_id "file_1_file_1_jg1292.t2"; gene_id "file_1_file_1_jg1292";
dsimWXD1_0	AUGUSTUS	exon	6819245	6819493	.	+	.	transcript_id "file_1_file_1_jg1292.t2"; gene_id "file_1_file_1_jg1292";
dsimWXD1_0	AUGUSTUS	intron	6819494	6819554	.	+	.	transcript_id "file_1_file_1_jg1292.t2"; gene_id "file_1_file_1_jg1292";
dsimWXD1_0	AUGUSTUS	CDS	6819555	6819656	1	+	0	transcript_id "file_1_file_1_jg1292.t2"; gene_id "file_1_file_1_jg1292";
dsimWXD1_0	AUGUSTUS	exon	6819555	6819656	.	+	.	transcript_id "file_1_file_1_jg1292.t2"; gene_id "file_1_file_1_jg1292";
dsimWXD1_0	AUGUSTUS	intron	6819657	6820149	.	+	.	transcript_id "file_1_file_1_jg1292.t2"; gene_id "file_1_file_1_jg1292";
dsimWXD1_0	AUGUSTUS	CDS	6820150	6820503	1	+	0	transcript_id "file_1_file_1_jg1292.t2"; gene_id "file_1_file_1_jg1292";
dsimWXD1_0	AUGUSTUS	exon	6820150	6820503	.	+	.	transcript_id "file_1_file_1_jg1292.t2"; gene_id "file_1_file_1_jg1292";
dsimWXD1_0	AUGUSTUS	intron	6820504	6820575	.	+	.	transcript_id "file_1_file_1_jg1292.t2"; gene_id "file_1_file_1_jg1292";
dsimWXD1_0	AUGUSTUS	CDS	6820576	6820677	1	+	0	transcript_id "file_1_file_1_jg1292.t2"; gene_id "file_1_file_1_jg1292";
dsimWXD1_0	AUGUSTUS	exon	6820576	6820677	.	+	.	transcript_id "file_1_file_1_jg1292.t2"; gene_id "file_1_file_1_jg1292";
dsimWXD1_0	AUGUSTUS	intron	6820678	6820746	.	+	.	transcript_id "file_1_file_1_jg1292.t2"; gene_id "file_1_file_1_jg1292";
dsimWXD1_0	AUGUSTUS	CDS	6820747	6820914	1	+	0	transcript_id "file_1_file_1_jg1292.t2"; gene_id "file_1_file_1_jg1292";
dsimWXD1_0	AUGUSTUS	exon	6820747	6820914	.	+	.	transcript_id "file_1_file_1_jg1292.t2"; gene_id "file_1_file_1_jg1292";
dsimWXD1_0	AUGUSTUS	intron	6820915	6820971	.	+	.	transcript_id "file_1_file_1_jg1292.t2"; gene_id "file_1_file_1_jg1292";
dsimWXD1_0	AUGUSTUS	CDS	6820972	6821091	1	+	0	transcript_id "file_1_file_1_jg1292.t2"; gene_id "file_1_file_1_jg1292";
dsimWXD1_0	AUGUSTUS	exon	6820972	6821091	.	+	.	transcript_id "file_1_file_1_jg1292.t2"; gene_id "file_1_file_1_jg1292";
dsimWXD1_0	AUGUSTUS	intron	6821092	6821572	.	+	.	transcript_id "file_1_file_1_jg1292.t2"; gene_id "file_1_file_1_jg1292";
dsimWXD1_0	AUGUSTUS	CDS	6821573	6821713	1	+	0	transcript_id "file_1_file_1_jg1292.t2"; gene_id "file_1_file_1_jg1292";
dsimWXD1_0	AUGUSTUS	exon	6821573	6821713	.	+	.	transcript_id "file_1_file_1_jg1292.t2"; gene_id "file_1_file_1_jg1292";
dsimWXD1_0	AUGUSTUS	intron	6821714	6822266	.	+	.	transcript_id "file_1_file_1_jg1292.t2"; gene_id "file_1_file_1_jg1292";
dsimWXD1_0	AUGUSTUS	CDS	6822267	6823184	1	+	0	transcript_id "file_1_file_1_jg1292.t2"; gene_id "file_1_file_1_jg1292";
dsimWXD1_0	AUGUSTUS	exon	6822267	6823184	.	+	.	transcript_id "file_1_file_1_jg1292.t2"; gene_id "file_1_file_1_jg1292";
dsimWXD1_0	AUGUSTUS	intron	6823185	6823280	.	+	.	transcript_id "file_1_file_1_jg1292.t2"; gene_id "file_1_file_1_jg1292";
dsimWXD1_0	AUGUSTUS	CDS	6823281	6823906	1	+	0	transcript_id "file_1_file_1_jg1292.t2"; gene_id "file_1_file_1_jg1292";
dsimWXD1_0	AUGUSTUS	exon	6823281	6823906	.	+	.	transcript_id "file_1_file_1_jg1292.t2"; gene_id "file_1_file_1_jg1292";
dsimWXD1_0	AUGUSTUS	intron	6823907	6823972	.	+	.	transcript_id "file_1_file_1_jg1292.t2"; gene_id "file_1_file_1_jg1292";
dsimWXD1_0	AUGUSTUS	CDS	6823973	6824175	1	+	1	transcript_id "file_1_file_1_jg1292.t2"; gene_id "file_1_file_1_jg1292";
dsimWXD1_0	AUGUSTUS	exon	6823973	6824175	.	+	.	transcript_id "file_1_file_1_jg1292.t2"; gene_id "file_1_file_1_jg1292";
dsimWXD1_0	AUGUSTUS	intron	6824176	6824229	.	+	.	transcript_id "file_1_file_1_jg1292.t2"; gene_id "file_1_file_1_jg1292";
dsimWXD1_0	AUGUSTUS	CDS	6824230	6824337	1	+	2	transcript_id "file_1_file_1_jg1292.t2"; gene_id "file_1_file_1_jg1292";
dsimWXD1_0	AUGUSTUS	exon	6824230	6824337	.	+	.	transcript_id "file_1_file_1_jg1292.t2"; gene_id "file_1_file_1_jg1292";
dsimWXD1_0	AUGUSTUS	intron	6824338	6824457	.	+	.	transcript_id "file_1_file_1_jg1292.t2"; gene_id "file_1_file_1_jg1292";
dsimWXD1_0	AUGUSTUS	CDS	6824458	6824777	1	+	2	transcript_id "file_1_file_1_jg1292.t2"; gene_id "file_1_file_1_jg1292";
dsimWXD1_0	AUGUSTUS	exon	6824458	6824777	.	+	.	transcript_id "file_1_file_1_jg1292.t2"; gene_id "file_1_file_1_jg1292";
dsimWXD1_0	AUGUSTUS	intron	6824778	6824832	.	+	.	transcript_id "file_1_file_1_jg1292.t2"; gene_id "file_1_file_1_jg1292";
dsimWXD1_0	AUGUSTUS	CDS	6824833	6824949	1	+	0	transcript_id "file_1_file_1_jg1292.t2"; gene_id "file_1_file_1_jg1292";
dsimWXD1_0	AUGUSTUS	exon	6824833	6824949	.	+	.	transcript_id "file_1_file_1_jg1292.t2"; gene_id "file_1_file_1_jg1292";
dsimWXD1_0	AUGUSTUS	intron	6824950	6825010	.	+	.	transcript_id "file_1_file_1_jg1292.t2"; gene_id "file_1_file_1_jg1292";
dsimWXD1_0	AUGUSTUS	transcript	6819245	6825100	.	+	.	transcript_id "file_1_file_1_jg1292.t2"; gene_id "file_1_file_1_jg1292"
dsimWXD1_0	AUGUSTUS	CDS	6825011	6825100	1	+	0	transcript_id "file_1_file_1_jg1292.t2"; gene_id "file_1_file_1_jg1292";
dsimWXD1_0	AUGUSTUS	exon	6825011	6825100	.	+	.	transcript_id "file_1_file_1_jg1292.t2"; gene_id "file_1_file_1_jg1292";
dsimWXD1_0	AUGUSTUS	stop_codon	6825098	6825100	.	+	0	transcript_id "file_1_file_1_jg1292.t2"; gene_id "file_1_file_1_jg1292";
dsimWXD1_0	AUGUSTUS	start_codon	3143850	3143852	.	+	0	transcript_id "file_1_file_1_jg825.t1"; gene_id "file_1_file_1_jg825";
dsimWXD1_0	AUGUSTUS	CDS	3143850	3144256	1	+	0	transcript_id "file_1_file_1_jg825.t1"; gene_id "file_1_file_1_jg825";
dsimWXD1_0	AUGUSTUS	exon	3143850	3144256	.	+	.	transcript_id "file_1_file_1_jg825.t1"; gene_id "file_1_file_1_jg825";
dsimWXD1_0	AUGUSTUS	intron	3144257	3144315	.	+	.	transcript_id "file_1_file_1_jg825.t1"; gene_id "file_1_file_1_jg825";
dsimWXD1_0	AUGUSTUS	CDS	3144316	3144548	1	+	1	transcript_id "file_1_file_1_jg825.t1"; gene_id "file_1_file_1_jg825";
dsimWXD1_0	AUGUSTUS	exon	3144316	3144548	.	+	.	transcript_id "file_1_file_1_jg825.t1"; gene_id "file_1_file_1_jg825";
dsimWXD1_0	AUGUSTUS	intron	3144549	3144604	.	+	.	transcript_id "file_1_file_1_jg825.t1"; gene_id "file_1_file_1_jg825";
dsimWXD1_0	AUGUSTUS	CDS	3144605	3145653	1	+	2	transcript_id "file_1_file_1_jg825.t1"; gene_id "file_1_file_1_jg825";
dsimWXD1_0	AUGUSTUS	exon	3144605	3145653	.	+	.	transcript_id "file_1_file_1_jg825.t1"; gene_id "file_1_file_1_jg825";
dsimWXD1_0	AUGUSTUS	intron	3145654	3145716	.	+	.	transcript_id "file_1_file_1_jg825.t1"; gene_id "file_1_file_1_jg825";
dsimWXD1_0	AUGUSTUS	CDS	3145717	3146082	1	+	0	transcript_id "file_1_file_1_jg825.t1"; gene_id "file_1_file_1_jg825";
dsimWXD1_0	AUGUSTUS	exon	3145717	3146082	.	+	.	transcript_id "file_1_file_1_jg825.t1"; gene_id "file_1_file_1_jg825";
dsimWXD1_0	AUGUSTUS	intron	3146083	3146148	.	+	.	transcript_id "file_1_file_1_jg825.t1"; gene_id "file_1_file_1_jg825";
dsimWXD1_0	AUGUSTUS	CDS	3146149	3146229	1	+	0	transcript_id "file_1_file_1_jg825.t1"; gene_id "file_1_file_1_jg825";
dsimWXD1_0	AUGUSTUS	exon	3146149	3146229	.	+	.	transcript_id "file_1_file_1_jg825.t1"; gene_id "file_1_file_1_jg825";
dsimWXD1_0	AUGUSTUS	intron	3146230	3146290	.	+	.	transcript_id "file_1_file_1_jg825.t1"; gene_id "file_1_file_1_jg825";
dsimWXD1_0	AUGUSTUS	transcript	3143850	3146575	.	+	.	transcript_id "file_1_file_1_jg825.t1"; gene_id "file_1_file_1_jg825"
dsimWXD1_0	AUGUSTUS	gene	3143850	3146575	.	+	.	jg825
dsimWXD1_0	AUGUSTUS	CDS	3146291	3146575	1	+	0	transcript_id "file_1_file_1_jg825.t1"; gene_id "file_1_file_1_jg825";
dsimWXD1_0	AUGUSTUS	exon	3146291	3146575	.	+	.	transcript_id "file_1_file_1_jg825.t1"; gene_id "file_1_file_1_jg825";
dsimWXD1_0	AUGUSTUS	stop_codon	3146573	3146575	.	+	0	transcript_id "file_1_file_1_jg825.t1"; gene_id "file_1_file_1_jg825";
dsimWXD1_158	AUGUSTUS	start_codon	19883	19885	.	+	0	transcript_id "file_1_file_1_jg290.t1"; gene_id "file_1_file_1_jg290";
dsimWXD1_158	AUGUSTUS	CDS	19883	20149	0.99	+	0	transcript_id "file_1_file_1_jg290.t1"; gene_id "file_1_file_1_jg290";
dsimWXD1_158	AUGUSTUS	exon	19883	20149	.	+	.	transcript_id "file_1_file_1_jg290.t1"; gene_id "file_1_file_1_jg290";
dsimWXD1_158	AUGUSTUS	transcript	19883	20149	.	+	.	transcript_id "file_1_file_1_jg290.t1"; gene_id "file_1_file_1_jg290"
dsimWXD1_158	AUGUSTUS	gene	19883	20149	.	+	.	jg290
dsimWXD1_158	AUGUSTUS	stop_codon	20147	20149	.	+	0	transcript_id "file_1_file_1_jg290.t1"; gene_id "file_1_file_1_jg290";
dsimWXD1_5	GeneMark.hmm	start_codon	8596102	8596104	.	+	0	gene_id "file_1_file_2_14420_g"; transcript_id "file_1_file_2_14420_t"; count "file_1_file_2_1_1";
dsimWXD1_5	GeneMark.hmm	CDS	8596102	8597006	.	+	0	gene_id "file_1_file_2_14420_g"; transcript_id "file_1_file_2_14420_t"; evidence "file_1_file_2_0_1"; cds_type "file_1_file_2_Initial"; count "file_1_file_2_1_15"; anchored "file_1_file_2_1_1";
dsimWXD1_5	GeneMark.hmm	exon	8596102	8597006	0	+	.	gene_id "file_1_file_2_14420_g"; transcript_id "file_1_file_2_14420_t"; evidence "file_1_file_2_0_1"; cds_type "file_1_file_2_Initial"; count "file_1_file_2_1_15"; anchored "file_1_file_2_1_1";
dsimWXD1_5	GeneMark.hmm	CDS	8597265	8597403	.	+	1	gene_id "file_1_file_2_14420_g"; transcript_id "file_1_file_2_14420_t"; evidence "file_1_file_2_1_1"; cds_type "file_1_file_2_Internal"; count "file_1_file_2_2_15"; anchored "file_1_file_2_1_1";
dsimWXD1_5	GeneMark.hmm	exon	8597265	8597403	0	+	.	gene_id "file_1_file_2_14420_g"; transcript_id "file_1_file_2_14420_t"; evidence "file_1_file_2_1_1"; cds_type "file_1_file_2_Internal"; count "file_1_file_2_2_15"; anchored "file_1_file_2_1_1";
dsimWXD1_5	GeneMark.hmm	CDS	8598549	8598752	.	+	0	gene_id "file_1_file_2_14420_g"; transcript_id "file_1_file_2_14420_t"; evidence "file_1_file_2_1_1"; cds_type "file_1_file_2_Internal"; count "file_1_file_2_3_15"; anchored "file_1_file_2_1_1";
dsimWXD1_5	GeneMark.hmm	exon	8598549	8598752	0	+	.	gene_id "file_1_file_2_14420_g"; transcript_id "file_1_file_2_14420_t"; evidence "file_1_file_2_1_1"; cds_type "file_1_file_2_Internal"; count "file_1_file_2_3_15"; anchored "file_1_file_2_1_1";
dsimWXD1_5	GeneMark.hmm	CDS	8600084	8600228	.	+	0	gene_id "file_1_file_2_14420_g"; transcript_id "file_1_file_2_14420_t"; evidence "file_1_file_2_1_1"; cds_type "file_1_file_2_Internal"; count "file_1_file_2_4_15"; anchored "file_1_file_2_1_1";
dsimWXD1_5	GeneMark.hmm	exon	8600084	8600228	0	+	.	gene_id "file_1_file_2_14420_g"; transcript_id "file_1_file_2_14420_t"; evidence "file_1_file_2_1_1"; cds_type "file_1_file_2_Internal"; count "file_1_file_2_4_15"; anchored "file_1_file_2_1_1";
dsimWXD1_5	GeneMark.hmm	CDS	8601636	8602023	.	+	2	gene_id "file_1_file_2_14420_g"; transcript_id "file_1_file_2_14420_t"; evidence "file_1_file_2_1_1"; cds_type "file_1_file_2_Internal"; count "file_1_file_2_5_15"; anchored "file_1_file_2_1_1";
dsimWXD1_5	GeneMark.hmm	exon	8601636	8602023	0	+	.	gene_id "file_1_file_2_14420_g"; transcript_id "file_1_file_2_14420_t"; evidence "file_1_file_2_1_1"; cds_type "file_1_file_2_Internal"; count "file_1_file_2_5_15"; anchored "file_1_file_2_1_1";
dsimWXD1_5	GeneMark.hmm	CDS	8602098	8602278	.	+	1	gene_id "file_1_file_2_14420_g"; transcript_id "file_1_file_2_14420_t"; evidence "file_1_file_2_1_1"; cds_type "file_1_file_2_Internal"; count "file_1_file_2_6_15"; anchored "file_1_file_2_1_1";
dsimWXD1_5	GeneMark.hmm	exon	8602098	8602278	0	+	.	gene_id "file_1_file_2_14420_g"; transcript_id "file_1_file_2_14420_t"; evidence "file_1_file_2_1_1"; cds_type "file_1_file_2_Internal"; count "file_1_file_2_6_15"; anchored "file_1_file_2_1_1";
dsimWXD1_5	GeneMark.hmm	CDS	8602927	8603336	.	+	0	gene_id "file_1_file_2_14420_g"; transcript_id "file_1_file_2_14420_t"; evidence "file_1_file_2_1_1"; cds_type "file_1_file_2_Internal"; count "file_1_file_2_7_15"; anchored "file_1_file_2_1_1";
dsimWXD1_5	GeneMark.hmm	exon	8602927	8603336	0	+	.	gene_id "file_1_file_2_14420_g"; transcript_id "file_1_file_2_14420_t"; evidence "file_1_file_2_1_1"; cds_type "file_1_file_2_Internal"; count "file_1_file_2_7_15"; anchored "file_1_file_2_1_1";
dsimWXD1_5	GeneMark.hmm	CDS	8603395	8603688	.	+	1	gene_id "file_1_file_2_14420_g"; transcript_id "file_1_file_2_14420_t"; evidence "file_1_file_2_1_1"; cds_type "file_1_file_2_Internal"; count "file_1_file_2_8_15"; anchored "file_1_file_2_1_1";
dsimWXD1_5	GeneMark.hmm	exon	8603395	8603688	0	+	.	gene_id "file_1_file_2_14420_g"; transcript_id "file_1_file_2_14420_t"; evidence "file_1_file_2_1_1"; cds_type "file_1_file_2_Internal"; count "file_1_file_2_8_15"; anchored "file_1_file_2_1_1";
dsimWXD1_5	GeneMark.hmm	CDS	8603765	8603991	.	+	1	gene_id "file_1_file_2_14420_g"; transcript_id "file_1_file_2_14420_t"; evidence "file_1_file_2_1_1"; cds_type "file_1_file_2_Internal"; count "file_1_file_2_9_15"; anchored "file_1_file_2_1_1";
dsimWXD1_5	GeneMark.hmm	exon	8603765	8603991	0	+	.	gene_id "file_1_file_2_14420_g"; transcript_id "file_1_file_2_14420_t"; evidence "file_1_file_2_1_1"; cds_type "file_1_file_2_Internal"; count "file_1_file_2_9_15"; anchored "file_1_file_2_1_1";
dsimWXD1_5	GeneMark.hmm	CDS	8604047	8604268	.	+	2	gene_id "file_1_file_2_14420_g"; transcript_id "file_1_file_2_14420_t"; evidence "file_1_file_2_1_1"; cds_type "file_1_file_2_Internal"; count "file_1_file_2_10_15"; anchored "file_1_file_2_1_1";
dsimWXD1_5	GeneMark.hmm	exon	8604047	8604268	0	+	.	gene_id "file_1_file_2_14420_g"; transcript_id "file_1_file_2_14420_t"; evidence "file_1_file_2_1_1"; cds_type "file_1_file_2_Internal"; count "file_1_file_2_10_15"; anchored "file_1_file_2_1_1";
dsimWXD1_5	GeneMark.hmm	CDS	8605326	8605377	.	+	2	gene_id "file_1_file_2_14420_g"; transcript_id "file_1_file_2_14420_t"; evidence "file_1_file_2_1_1"; cds_type "file_1_file_2_Internal"; count "file_1_file_2_11_15"; anchored "file_1_file_2_1_1";
dsimWXD1_5	GeneMark.hmm	exon	8605326	8605377	0	+	.	gene_id "file_1_file_2_14420_g"; transcript_id "file_1_file_2_14420_t"; evidence "file_1_file_2_1_1"; cds_type "file_1_file_2_Internal"; count "file_1_file_2_11_15"; anchored "file_1_file_2_1_1";
dsimWXD1_5	GeneMark.hmm	CDS	8605785	8605838	.	+	1	gene_id "file_1_file_2_14420_g"; transcript_id "file_1_file_2_14420_t"; evidence "file_1_file_2_1_1"; cds_type "file_1_file_2_Internal"; count "file_1_file_2_12_15"; anchored "file_1_file_2_1_1";
dsimWXD1_5	GeneMark.hmm	exon	8605785	8605838	0	+	.	gene_id "file_1_file_2_14420_g"; transcript_id "file_1_file_2_14420_t"; evidence "file_1_file_2_1_1"; cds_type "file_1_file_2_Internal"; count "file_1_file_2_12_15"; anchored "file_1_file_2_1_1";
dsimWXD1_5	GeneMark.hmm	CDS	8606125	8606188	.	+	1	gene_id "file_1_file_2_14420_g"; transcript_id "file_1_file_2_14420_t"; evidence "file_1_file_2_1_1"; cds_type "file_1_file_2_Internal"; count "file_1_file_2_13_15"; anchored "file_1_file_2_1_1";
dsimWXD1_5	GeneMark.hmm	exon	8606125	8606188	0	+	.	gene_id "file_1_file_2_14420_g"; transcript_id "file_1_file_2_14420_t"; evidence "file_1_file_2_1_1"; cds_type "file_1_file_2_Internal"; count "file_1_file_2_13_15"; anchored "file_1_file_2_1_1";
dsimWXD1_5	GeneMark.hmm	CDS	8606300	8606457	.	+	0	gene_id "file_1_file_2_14420_g"; transcript_id "file_1_file_2_14420_t"; evidence "file_1_file_2_1_0"; cds_type "file_1_file_2_Internal"; count "file_1_file_2_14_15"; anchored "file_1_file_2_1_1";
dsimWXD1_5	GeneMark.hmm	exon	8606300	8606457	0	+	.	gene_id "file_1_file_2_14420_g"; transcript_id "file_1_file_2_14420_t"; evidence "file_1_file_2_1_0"; cds_type "file_1_file_2_Internal"; count "file_1_file_2_14_15"; anchored "file_1_file_2_1_1";
dsimWXD1_5	GeneMark.hmm	CDS	8606639	8606846	.	+	1	gene_id "file_1_file_2_14420_g"; transcript_id "file_1_file_2_14420_t"; cds_type "file_1_file_2_Terminal"; count "file_1_file_2_15_15"; anchored "file_1_file_2_1_0";
dsimWXD1_5	GeneMark.hmm	exon	8606639	8606846	0	+	.	gene_id "file_1_file_2_14420_g"; transcript_id "file_1_file_2_14420_t"; cds_type "file_1_file_2_Terminal"; count "file_1_file_2_15_15"; anchored "file_1_file_2_1_0";
dsimWXD1_5	GeneMark.hmm	stop_codon	8606844	8606846	.	+	0	gene_id "file_1_file_2_14420_g"; transcript_id "file_1_file_2_14420_t"; count "file_1_file_2_1_1";
dsimWXD1_1	GeneMark.hmm	start_codon	13301548	13301550	.	+	0	gene_id "file_1_file_2_4446_g"; transcript_id "file_1_file_2_4446_t"; count "file_1_file_2_1_1";
dsimWXD1_1	GeneMark.hmm	CDS	13301548	13301649	.	+	0	gene_id "file_1_file_2_4446_g"; transcript_id "file_1_file_2_4446_t"; evidence "file_1_file_2_0_1"; cds_type "file_1_file_2_Initial"; count "file_1_file_2_1_4"; anchored "file_1_file_2_1_1";
dsimWXD1_1	GeneMark.hmm	exon	13301548	13301649	0	+	.	gene_id "file_1_file_2_4446_g"; transcript_id "file_1_file_2_4446_t"; evidence "file_1_file_2_0_1"; cds_type "file_1_file_2_Initial"; count "file_1_file_2_1_4"; anchored "file_1_file_2_1_1";
dsimWXD1_1	GeneMark.hmm	CDS	13301812	13301907	.	+	0	gene_id "file_1_file_2_4446_g"; transcript_id "file_1_file_2_4446_t"; evidence "file_1_file_2_1_1"; cds_type "file_1_file_2_Internal"; count "file_1_file_2_2_4"; anchored "file_1_file_2_1_1";
dsimWXD1_1	GeneMark.hmm	exon	13301812	13301907	0	+	.	gene_id "file_1_file_2_4446_g"; transcript_id "file_1_file_2_4446_t"; evidence "file_1_file_2_1_1"; cds_type "file_1_file_2_Internal"; count "file_1_file_2_2_4"; anchored "file_1_file_2_1_1";
dsimWXD1_1	GeneMark.hmm	CDS	13301981	13302062	.	+	0	gene_id "file_1_file_2_4446_g"; transcript_id "file_1_file_2_4446_t"; evidence "file_1_file_2_1_1"; cds_type "file_1_file_2_Internal"; count "file_1_file_2_3_4"; anchored "file_1_file_2_1_1";
dsimWXD1_1	GeneMark.hmm	exon	13301981	13302062	0	+	.	gene_id "file_1_file_2_4446_g"; transcript_id "file_1_file_2_4446_t"; evidence "file_1_file_2_1_1"; cds_type "file_1_file_2_Internal"; count "file_1_file_2_3_4"; anchored "file_1_file_2_1_1";
dsimWXD1_1	GeneMark.hmm	CDS	13302126	13302184	.	+	2	gene_id "file_1_file_2_4446_g"; transcript_id "file_1_file_2_4446_t"; evidence "file_1_file_2_1_0"; cds_type "file_1_file_2_Terminal"; count "file_1_file_2_4_4"; anchored "file_1_file_2_1_0";
dsimWXD1_1	GeneMark.hmm	exon	13302126	13302184	0	+	.	gene_id "file_1_file_2_4446_g"; transcript_id "file_1_file_2_4446_t"; evidence "file_1_file_2_1_0"; cds_type "file_1_file_2_Terminal"; count "file_1_file_2_4_4"; anchored "file_1_file_2_1_0";
dsimWXD1_1	GeneMark.hmm	stop_codon	13302182	13302184	.	+	0	gene_id "file_1_file_2_4446_g"; transcript_id "file_1_file_2_4446_t"; count "file_1_file_2_1_1";
dsimWXD1_0	AUGUSTUS	start_codon	2496323	2496325	.	+	0	transcript_id "file_1_file_1_jg720.t1"; gene_id "file_1_file_1_jg720";
dsimWXD1_0	AUGUSTUS	CDS	2496323	2496376	1	+	0	transcript_id "file_1_file_1_jg720.t1"; gene_id "file_1_file_1_jg720";
dsimWXD1_0	AUGUSTUS	exon	2496323	2496376	.	+	.	transcript_id "file_1_file_1_jg720.t1"; gene_id "file_1_file_1_jg720";
dsimWXD1_0	AUGUSTUS	intron	2496377	2496432	.	+	.	transcript_id "file_1_file_1_jg720.t1"; gene_id "file_1_file_1_jg720";
dsimWXD1_0	AUGUSTUS	transcript	2496323	2497206	.	+	.	transcript_id "file_1_file_1_jg720.t1"; gene_id "file_1_file_1_jg720"
dsimWXD1_0	AUGUSTUS	gene	2496323	2497206	.	+	.	jg720
dsimWXD1_0	AUGUSTUS	CDS	2496433	2497206	1	+	0	transcript_id "file_1_file_1_jg720.t1"; gene_id "file_1_file_1_jg720";
dsimWXD1_0	AUGUSTUS	exon	2496433	2497206	.	+	.	transcript_id "file_1_file_1_jg720.t1"; gene_id "file_1_file_1_jg720";
dsimWXD1_0	AUGUSTUS	stop_codon	2497204	2497206	.	+	0	transcript_id "file_1_file_1_jg720.t1"; gene_id "file_1_file_1_jg720";
dsimWXD1_2	AUGUSTUS	start_codon	2258676	2258678	.	+	0	transcript_id "file_1_file_1_jg12868.t1"; gene_id "file_1_file_1_jg12868";
dsimWXD1_2	AUGUSTUS	CDS	2258676	2258705	1	+	0	transcript_id "file_1_file_1_jg12868.t1"; gene_id "file_1_file_1_jg12868";
dsimWXD1_2	AUGUSTUS	exon	2258676	2258705	.	+	.	transcript_id "file_1_file_1_jg12868.t1"; gene_id "file_1_file_1_jg12868";
dsimWXD1_2	AUGUSTUS	intron	2258706	2258770	.	+	.	transcript_id "file_1_file_1_jg12868.t1"; gene_id "file_1_file_1_jg12868";
dsimWXD1_2	AUGUSTUS	transcript	2258676	2259634	.	+	.	transcript_id "file_1_file_1_jg12868.t1"; gene_id "file_1_file_1_jg12868"
dsimWXD1_2	AUGUSTUS	gene	2258676	2259634	.	+	.	jg12868
dsimWXD1_2	AUGUSTUS	CDS	2258771	2259634	1	+	0	transcript_id "file_1_file_1_jg12868.t1"; gene_id "file_1_file_1_jg12868";
dsimWXD1_2	AUGUSTUS	exon	2258771	2259634	.	+	.	transcript_id "file_1_file_1_jg12868.t1"; gene_id "file_1_file_1_jg12868";
dsimWXD1_2	AUGUSTUS	stop_codon	2259632	2259634	.	+	0	transcript_id "file_1_file_1_jg12868.t1"; gene_id "file_1_file_1_jg12868";
dsimWXD1_3	AUGUSTUS	stop_codon	1776427	1776429	.	-	0	transcript_id "file_1_file_1_jg3321.t1"; gene_id "file_1_file_1_jg3321";
dsimWXD1_3	AUGUSTUS	CDS	1776427	1776720	1	-	0	transcript_id "file_1_file_1_jg3321.t1"; gene_id "file_1_file_1_jg3321";
dsimWXD1_3	AUGUSTUS	exon	1776427	1776720	.	-	.	transcript_id "file_1_file_1_jg3321.t1"; gene_id "file_1_file_1_jg3321";
dsimWXD1_3	AUGUSTUS	transcript	1776427	1776720	.	-	.	transcript_id "file_1_file_1_jg3321.t1"; gene_id "file_1_file_1_jg3321"
dsimWXD1_3	AUGUSTUS	gene	1776427	1776720	.	-	.	jg3321
dsimWXD1_3	AUGUSTUS	start_codon	1776718	1776720	.	-	0	transcript_id "file_1_file_1_jg3321.t1"; gene_id "file_1_file_1_jg3321";
dsimWXD1_1	AUGUSTUS	stop_codon	17069919	17069921	.	-	0	transcript_id "file_1_file_1_jg11578.t1"; gene_id "file_1_file_1_jg11578";
dsimWXD1_1	AUGUSTUS	CDS	17069919	17070017	1	-	0	transcript_id "file_1_file_1_jg11578.t1"; gene_id "file_1_file_1_jg11578";
dsimWXD1_1	AUGUSTUS	exon	17069919	17070017	.	-	.	transcript_id "file_1_file_1_jg11578.t1"; gene_id "file_1_file_1_jg11578";
dsimWXD1_1	AUGUSTUS	intron	17070018	17070194	.	-	.	transcript_id "file_1_file_1_jg11578.t1"; gene_id "file_1_file_1_jg11578";
dsimWXD1_1	AUGUSTUS	CDS	17070195	17070713	1	-	0	transcript_id "file_1_file_1_jg11578.t1"; gene_id "file_1_file_1_jg11578";
dsimWXD1_1	AUGUSTUS	exon	17070195	17070713	.	-	.	transcript_id "file_1_file_1_jg11578.t1"; gene_id "file_1_file_1_jg11578";
dsimWXD1_1	AUGUSTUS	intron	17070714	17071043	.	-	.	transcript_id "file_1_file_1_jg11578.t1"; gene_id "file_1_file_1_jg11578";
dsimWXD1_1	AUGUSTUS	CDS	17071044	17071388	1	-	0	transcript_id "file_1_file_1_jg11578.t1"; gene_id "file_1_file_1_jg11578";
dsimWXD1_1	AUGUSTUS	exon	17071044	17071388	.	-	.	transcript_id "file_1_file_1_jg11578.t1"; gene_id "file_1_file_1_jg11578";
dsimWXD1_1	AUGUSTUS	intron	17071389	17072291	.	-	.	transcript_id "file_1_file_1_jg11578.t1"; gene_id "file_1_file_1_jg11578";
dsimWXD1_1	AUGUSTUS	CDS	17072292	17072429	1	-	0	transcript_id "file_1_file_1_jg11578.t1"; gene_id "file_1_file_1_jg11578";
dsimWXD1_1	AUGUSTUS	exon	17072292	17072429	.	-	.	transcript_id "file_1_file_1_jg11578.t1"; gene_id "file_1_file_1_jg11578";
dsimWXD1_1	AUGUSTUS	intron	17072430	17072703	.	-	.	transcript_id "file_1_file_1_jg11578.t1"; gene_id "file_1_file_1_jg11578";
dsimWXD1_1	AUGUSTUS	CDS	17072704	17072893	1	-	1	transcript_id "file_1_file_1_jg11578.t1"; gene_id "file_1_file_1_jg11578";
dsimWXD1_1	AUGUSTUS	exon	17072704	17072893	.	-	.	transcript_id "file_1_file_1_jg11578.t1"; gene_id "file_1_file_1_jg11578";
dsimWXD1_1	AUGUSTUS	intron	17072894	17072978	.	-	.	transcript_id "file_1_file_1_jg11578.t1"; gene_id "file_1_file_1_jg11578";
dsimWXD1_1	AUGUSTUS	CDS	17072979	17073088	1	-	0	transcript_id "file_1_file_1_jg11578.t1"; gene_id "file_1_file_1_jg11578";
dsimWXD1_1	AUGUSTUS	exon	17072979	17073088	.	-	.	transcript_id "file_1_file_1_jg11578.t1"; gene_id "file_1_file_1_jg11578";
dsimWXD1_1	AUGUSTUS	intron	17073089	17073558	.	-	.	transcript_id "file_1_file_1_jg11578.t1"; gene_id "file_1_file_1_jg11578";
dsimWXD1_1	AUGUSTUS	CDS	17073559	17073692	1	-	2	transcript_id "file_1_file_1_jg11578.t1"; gene_id "file_1_file_1_jg11578";
dsimWXD1_1	AUGUSTUS	exon	17073559	17073692	.	-	.	transcript_id "file_1_file_1_jg11578.t1"; gene_id "file_1_file_1_jg11578";
dsimWXD1_1	AUGUSTUS	intron	17073693	17075418	.	-	.	transcript_id "file_1_file_1_jg11578.t1"; gene_id "file_1_file_1_jg11578";
dsimWXD1_1	AUGUSTUS	transcript	17069919	17075737	.	-	.	transcript_id "file_1_file_1_jg11578.t1"; gene_id "file_1_file_1_jg11578"
dsimWXD1_1	AUGUSTUS	gene	17069919	17075737	.	-	.	jg11578
dsimWXD1_1	AUGUSTUS	CDS	17075419	17075737	1	-	0	transcript_id "file_1_file_1_jg11578.t1"; gene_id "file_1_file_1_jg11578";
dsimWXD1_1	AUGUSTUS	exon	17075419	17075737	.	-	.	transcript_id "file_1_file_1_jg11578.t1"; gene_id "file_1_file_1_jg11578";
dsimWXD1_1	AUGUSTUS	start_codon	17075735	17075737	.	-	0	transcript_id "file_1_file_1_jg11578.t1"; gene_id "file_1_file_1_jg11578";
dsimWXD1_2	AUGUSTUS	start_codon	11528921	11528923	.	+	0	transcript_id "file_1_file_1_jg14014.t1"; gene_id "file_1_file_1_jg14014";
dsimWXD1_2	AUGUSTUS	CDS	11528921	11529913	1	+	0	transcript_id "file_1_file_1_jg14014.t1"; gene_id "file_1_file_1_jg14014";
dsimWXD1_2	AUGUSTUS	exon	11528921	11529913	.	+	.	transcript_id "file_1_file_1_jg14014.t1"; gene_id "file_1_file_1_jg14014";
dsimWXD1_2	AUGUSTUS	transcript	11528921	11529913	.	+	.	transcript_id "file_1_file_1_jg14014.t1"; gene_id "file_1_file_1_jg14014"
dsimWXD1_2	AUGUSTUS	gene	11528921	11529913	.	+	.	jg14014
dsimWXD1_2	AUGUSTUS	stop_codon	11529911	11529913	.	+	0	transcript_id "file_1_file_1_jg14014.t1"; gene_id "file_1_file_1_jg14014";
dsimWXD1_2	AUGUSTUS	start_codon	23605515	23605517	.	+	0	transcript_id "file_1_file_1_jg15410.t1"; gene_id "file_1_file_1_jg15410";
dsimWXD1_2	AUGUSTUS	CDS	23605515	23605784	0.79	+	0	transcript_id "file_1_file_1_jg15410.t1"; gene_id "file_1_file_1_jg15410";
dsimWXD1_2	AUGUSTUS	exon	23605515	23605784	.	+	.	transcript_id "file_1_file_1_jg15410.t1"; gene_id "file_1_file_1_jg15410";
dsimWXD1_2	AUGUSTUS	transcript	23605515	23605784	.	+	.	transcript_id "file_1_file_1_jg15410.t1"; gene_id "file_1_file_1_jg15410"
dsimWXD1_2	AUGUSTUS	gene	23605515	23605784	.	+	.	jg15410
dsimWXD1_2	AUGUSTUS	stop_codon	23605782	23605784	.	+	0	transcript_id "file_1_file_1_jg15410.t1"; gene_id "file_1_file_1_jg15410";
dsimWXD1_0	AUGUSTUS	start_codon	17453576	17453578	.	+	0	transcript_id "file_1_file_1_jg2531.t1"; gene_id "file_1_file_1_jg2531";
dsimWXD1_0	AUGUSTUS	CDS	17453576	17453659	0.79	+	0	transcript_id "file_1_file_1_jg2531.t1"; gene_id "file_1_file_1_jg2531";
dsimWXD1_0	AUGUSTUS	exon	17453576	17453659	.	+	.	transcript_id "file_1_file_1_jg2531.t1"; gene_id "file_1_file_1_jg2531";
dsimWXD1_0	AUGUSTUS	intron	17453660	17453719	.	+	.	transcript_id "file_1_file_1_jg2531.t1"; gene_id "file_1_file_1_jg2531";
dsimWXD1_0	AUGUSTUS	transcript	17453576	17454226	.	+	.	transcript_id "file_1_file_1_jg2531.t1"; gene_id "file_1_file_1_jg2531"
dsimWXD1_0	AUGUSTUS	gene	17453576	17454226	.	+	.	jg2531
dsimWXD1_0	AUGUSTUS	CDS	17453720	17454226	1	+	0	transcript_id "file_1_file_1_jg2531.t1"; gene_id "file_1_file_1_jg2531";
dsimWXD1_0	AUGUSTUS	exon	17453720	17454226	.	+	.	transcript_id "file_1_file_1_jg2531.t1"; gene_id "file_1_file_1_jg2531";
dsimWXD1_0	AUGUSTUS	stop_codon	17454224	17454226	.	+	0	transcript_id "file_1_file_1_jg2531.t1"; gene_id "file_1_file_1_jg2531";
dsimWXD1_0	AUGUSTUS	stop_codon	466479	466481	.	-	0	transcript_id "file_1_file_1_jg461.t1"; gene_id "file_1_file_1_jg461";
dsimWXD1_0	AUGUSTUS	CDS	466479	466490	0.85	-	0	transcript_id "file_1_file_1_jg461.t1"; gene_id "file_1_file_1_jg461";
dsimWXD1_0	AUGUSTUS	exon	466479	466490	.	-	.	transcript_id "file_1_file_1_jg461.t1"; gene_id "file_1_file_1_jg461";
dsimWXD1_0	AUGUSTUS	intron	466491	466684	.	-	.	transcript_id "file_1_file_1_jg461.t1"; gene_id "file_1_file_1_jg461";
dsimWXD1_0	AUGUSTUS	transcript	466479	466876	.	-	.	transcript_id "file_1_file_1_jg461.t1"; gene_id "file_1_file_1_jg461"
dsimWXD1_0	AUGUSTUS	gene	466479	466876	.	-	.	jg461
dsimWXD1_0	AUGUSTUS	CDS	466685	466876	0.86	-	0	transcript_id "file_1_file_1_jg461.t1"; gene_id "file_1_file_1_jg461";
dsimWXD1_0	AUGUSTUS	exon	466685	466876	.	-	.	transcript_id "file_1_file_1_jg461.t1"; gene_id "file_1_file_1_jg461";
dsimWXD1_0	AUGUSTUS	start_codon	466874	466876	.	-	0	transcript_id "file_1_file_1_jg461.t1"; gene_id "file_1_file_1_jg461";
dsimWXD1_5	AUGUSTUS	stop_codon	20404400	20404402	.	-	0	transcript_id "file_1_file_1_jg9240.t1"; gene_id "file_1_file_1_jg9240";
dsimWXD1_5	AUGUSTUS	CDS	20404400	20405604	0.59	-	2	transcript_id "file_1_file_1_jg9240.t1"; gene_id "file_1_file_1_jg9240";
dsimWXD1_5	AUGUSTUS	exon	20404400	20405604	.	-	.	transcript_id "file_1_file_1_jg9240.t1"; gene_id "file_1_file_1_jg9240";
dsimWXD1_5	AUGUSTUS	intron	20405605	20405961	.	-	.	transcript_id "file_1_file_1_jg9240.t1"; gene_id "file_1_file_1_jg9240";
dsimWXD1_5	AUGUSTUS	CDS	20405962	20406300	0.8	-	2	transcript_id "file_1_file_1_jg9240.t1"; gene_id "file_1_file_1_jg9240";
dsimWXD1_5	AUGUSTUS	exon	20405962	20406300	.	-	.	transcript_id "file_1_file_1_jg9240.t1"; gene_id "file_1_file_1_jg9240";
dsimWXD1_5	AUGUSTUS	intron	20406301	20406361	.	-	.	transcript_id "file_1_file_1_jg9240.t1"; gene_id "file_1_file_1_jg9240";
dsimWXD1_5	AUGUSTUS	transcript	20404400	20406524	.	-	.	transcript_id "file_1_file_1_jg9240.t1"; gene_id "file_1_file_1_jg9240"
dsimWXD1_5	AUGUSTUS	gene	20404400	20406524	.	-	.	jg9240
dsimWXD1_5	AUGUSTUS	CDS	20406362	20406524	1	-	0	transcript_id "file_1_file_1_jg9240.t1"; gene_id "file_1_file_1_jg9240";
dsimWXD1_5	AUGUSTUS	exon	20406362	20406524	.	-	.	transcript_id "file_1_file_1_jg9240.t1"; gene_id "file_1_file_1_jg9240";
dsimWXD1_5	AUGUSTUS	start_codon	20406522	20406524	.	-	0	transcript_id "file_1_file_1_jg9240.t1"; gene_id "file_1_file_1_jg9240";
dsimWXD1_0	AUGUSTUS	stop_codon	11864274	11864276	.	-	0	transcript_id "file_1_file_1_jg1984.t1"; gene_id "file_1_file_1_jg1984";
dsimWXD1_0	AUGUSTUS	CDS	11864274	11864422	1	-	2	transcript_id "file_1_file_1_jg1984.t1"; gene_id "file_1_file_1_jg1984";
dsimWXD1_0	AUGUSTUS	exon	11864274	11864422	.	-	.	transcript_id "file_1_file_1_jg1984.t1"; gene_id "file_1_file_1_jg1984";
dsimWXD1_0	AUGUSTUS	intron	11864423	11865075	.	-	.	transcript_id "file_1_file_1_jg1984.t1"; gene_id "file_1_file_1_jg1984";
dsimWXD1_0	AUGUSTUS	CDS	11865076	11866216	1	-	0	transcript_id "file_1_file_1_jg1984.t1"; gene_id "file_1_file_1_jg1984";
dsimWXD1_0	AUGUSTUS	exon	11865076	11866216	.	-	.	transcript_id "file_1_file_1_jg1984.t1"; gene_id "file_1_file_1_jg1984";
dsimWXD1_0	AUGUSTUS	intron	11866217	11866322	.	-	.	transcript_id "file_1_file_1_jg1984.t1"; gene_id "file_1_file_1_jg1984";
dsimWXD1_0	AUGUSTUS	CDS	11866323	11866572	1	-	1	transcript_id "file_1_file_1_jg1984.t1"; gene_id "file_1_file_1_jg1984";
dsimWXD1_0	AUGUSTUS	exon	11866323	11866572	.	-	.	transcript_id "file_1_file_1_jg1984.t1"; gene_id "file_1_file_1_jg1984";
dsimWXD1_0	AUGUSTUS	intron	11866573	11868649	.	-	.	transcript_id "file_1_file_1_jg1984.t1"; gene_id "file_1_file_1_jg1984";
dsimWXD1_0	AUGUSTUS	transcript	11864274	11868921	.	-	.	transcript_id "file_1_file_1_jg1984.t1"; gene_id "file_1_file_1_jg1984"
dsimWXD1_0	AUGUSTUS	gene	11864274	11868921	.	-	.	jg1984
dsimWXD1_0	AUGUSTUS	CDS	11868650	11868921	1	-	0	transcript_id "file_1_file_1_jg1984.t1"; gene_id "file_1_file_1_jg1984";
dsimWXD1_0	AUGUSTUS	exon	11868650	11868921	.	-	.	transcript_id "file_1_file_1_jg1984.t1"; gene_id "file_1_file_1_jg1984";
dsimWXD1_0	AUGUSTUS	start_codon	11868919	11868921	.	-	0	transcript_id "file_1_file_1_jg1984.t1"; gene_id "file_1_file_1_jg1984";
dsimWXD1_5	AUGUSTUS	stop_codon	8163225	8163227	.	-	0	transcript_id "file_1_file_1_jg7832.t1"; gene_id "file_1_file_1_jg7832";
dsimWXD1_5	AUGUSTUS	CDS	8163225	8163244	1	-	2	transcript_id "file_1_file_1_jg7832.t1"; gene_id "file_1_file_1_jg7832";
dsimWXD1_5	AUGUSTUS	exon	8163225	8163244	.	-	.	transcript_id "file_1_file_1_jg7832.t1"; gene_id "file_1_file_1_jg7832";
dsimWXD1_5	AUGUSTUS	intron	8163245	8163306	.	-	.	transcript_id "file_1_file_1_jg7832.t1"; gene_id "file_1_file_1_jg7832";
dsimWXD1_5	AUGUSTUS	CDS	8163307	8163460	1	-	0	transcript_id "file_1_file_1_jg7832.t1"; gene_id "file_1_file_1_jg7832";
dsimWXD1_5	AUGUSTUS	exon	8163307	8163460	.	-	.	transcript_id "file_1_file_1_jg7832.t1"; gene_id "file_1_file_1_jg7832";
dsimWXD1_5	AUGUSTUS	intron	8163461	8163540	.	-	.	transcript_id "file_1_file_1_jg7832.t1"; gene_id "file_1_file_1_jg7832";
dsimWXD1_5	AUGUSTUS	CDS	8163541	8163746	1	-	2	transcript_id "file_1_file_1_jg7832.t1"; gene_id "file_1_file_1_jg7832";
dsimWXD1_5	AUGUSTUS	exon	8163541	8163746	.	-	.	transcript_id "file_1_file_1_jg7832.t1"; gene_id "file_1_file_1_jg7832";
dsimWXD1_5	AUGUSTUS	intron	8163747	8163806	.	-	.	transcript_id "file_1_file_1_jg7832.t1"; gene_id "file_1_file_1_jg7832";
dsimWXD1_5	AUGUSTUS	transcript	8163225	8163909	.	-	.	transcript_id "file_1_file_1_jg7832.t1"; gene_id "file_1_file_1_jg7832"
dsimWXD1_5	AUGUSTUS	gene	8163225	8163909	.	-	.	jg7832
dsimWXD1_5	AUGUSTUS	CDS	8163807	8163909	1	-	0	transcript_id "file_1_file_1_jg7832.t1"; gene_id "file_1_file_1_jg7832";
dsimWXD1_5	AUGUSTUS	exon	8163807	8163909	.	-	.	transcript_id "file_1_file_1_jg7832.t1"; gene_id "file_1_file_1_jg7832";
dsimWXD1_5	AUGUSTUS	start_codon	8163907	8163909	.	-	0	transcript_id "file_1_file_1_jg7832.t1"; gene_id "file_1_file_1_jg7832";
dsimWXD1_2	AUGUSTUS	start_codon	22584858	22584860	.	+	0	transcript_id "file_1_file_1_jg15371.t1"; gene_id "file_1_file_1_jg15371";
dsimWXD1_2	AUGUSTUS	CDS	22584858	22588055	1	+	0	transcript_id "file_1_file_1_jg15371.t1"; gene_id "file_1_file_1_jg15371";
dsimWXD1_2	AUGUSTUS	exon	22584858	22588055	.	+	.	transcript_id "file_1_file_1_jg15371.t1"; gene_id "file_1_file_1_jg15371";
dsimWXD1_2	AUGUSTUS	transcript	22584858	22588055	.	+	.	transcript_id "file_1_file_1_jg15371.t1"; gene_id "file_1_file_1_jg15371"
dsimWXD1_2	AUGUSTUS	gene	22584858	22588055	.	+	.	jg15371
dsimWXD1_2	AUGUSTUS	stop_codon	22588053	22588055	.	+	0	transcript_id "file_1_file_1_jg15371.t1"; gene_id "file_1_file_1_jg15371";
dsimWXD1_0	AUGUSTUS	start_codon	3860720	3860722	.	+	0	transcript_id "file_1_file_1_jg922.t1"; gene_id "file_1_file_1_jg922";
dsimWXD1_0	AUGUSTUS	CDS	3860720	3861260	1	+	0	transcript_id "file_1_file_1_jg922.t1"; gene_id "file_1_file_1_jg922";
dsimWXD1_0	AUGUSTUS	exon	3860720	3861260	.	+	.	transcript_id "file_1_file_1_jg922.t1"; gene_id "file_1_file_1_jg922";
dsimWXD1_0	AUGUSTUS	intron	3861261	3861539	.	+	.	transcript_id "file_1_file_1_jg922.t1"; gene_id "file_1_file_1_jg922";
dsimWXD1_0	AUGUSTUS	CDS	3861540	3861712	1	+	2	transcript_id "file_1_file_1_jg922.t1"; gene_id "file_1_file_1_jg922";
dsimWXD1_0	AUGUSTUS	exon	3861540	3861712	.	+	.	transcript_id "file_1_file_1_jg922.t1"; gene_id "file_1_file_1_jg922";
dsimWXD1_0	AUGUSTUS	intron	3861713	3862007	.	+	.	transcript_id "file_1_file_1_jg922.t1"; gene_id "file_1_file_1_jg922";
dsimWXD1_0	AUGUSTUS	CDS	3862008	3862149	1	+	0	transcript_id "file_1_file_1_jg922.t1"; gene_id "file_1_file_1_jg922";
dsimWXD1_0	AUGUSTUS	exon	3862008	3862149	.	+	.	transcript_id "file_1_file_1_jg922.t1"; gene_id "file_1_file_1_jg922";
dsimWXD1_0	AUGUSTUS	intron	3862150	3863030	.	+	.	transcript_id "file_1_file_1_jg922.t1"; gene_id "file_1_file_1_jg922";
dsimWXD1_0	AUGUSTUS	CDS	3863031	3863204	1	+	2	transcript_id "file_1_file_1_jg922.t1"; gene_id "file_1_file_1_jg922";
dsimWXD1_0	AUGUSTUS	exon	3863031	3863204	.	+	.	transcript_id "file_1_file_1_jg922.t1"; gene_id "file_1_file_1_jg922";
dsimWXD1_0	AUGUSTUS	intron	3863205	3863468	.	+	.	transcript_id "file_1_file_1_jg922.t1"; gene_id "file_1_file_1_jg922";
dsimWXD1_0	AUGUSTUS	CDS	3863469	3863770	1	+	2	transcript_id "file_1_file_1_jg922.t1"; gene_id "file_1_file_1_jg922";
dsimWXD1_0	AUGUSTUS	exon	3863469	3863770	.	+	.	transcript_id "file_1_file_1_jg922.t1"; gene_id "file_1_file_1_jg922";
dsimWXD1_0	AUGUSTUS	intron	3863771	3863854	.	+	.	transcript_id "file_1_file_1_jg922.t1"; gene_id "file_1_file_1_jg922";
dsimWXD1_0	AUGUSTUS	CDS	3863855	3864010	1	+	0	transcript_id "file_1_file_1_jg922.t1"; gene_id "file_1_file_1_jg922";
dsimWXD1_0	AUGUSTUS	exon	3863855	3864010	.	+	.	transcript_id "file_1_file_1_jg922.t1"; gene_id "file_1_file_1_jg922";
dsimWXD1_0	AUGUSTUS	intron	3864011	3864148	.	+	.	transcript_id "file_1_file_1_jg922.t1"; gene_id "file_1_file_1_jg922";
dsimWXD1_0	AUGUSTUS	CDS	3864149	3864310	1	+	0	transcript_id "file_1_file_1_jg922.t1"; gene_id "file_1_file_1_jg922";
dsimWXD1_0	AUGUSTUS	exon	3864149	3864310	.	+	.	transcript_id "file_1_file_1_jg922.t1"; gene_id "file_1_file_1_jg922";
dsimWXD1_0	AUGUSTUS	intron	3864311	3864434	.	+	.	transcript_id "file_1_file_1_jg922.t1"; gene_id "file_1_file_1_jg922";
dsimWXD1_0	AUGUSTUS	CDS	3864435	3864606	1	+	0	transcript_id "file_1_file_1_jg922.t1"; gene_id "file_1_file_1_jg922";
dsimWXD1_0	AUGUSTUS	exon	3864435	3864606	.	+	.	transcript_id "file_1_file_1_jg922.t1"; gene_id "file_1_file_1_jg922";
dsimWXD1_0	AUGUSTUS	intron	3864607	3864669	.	+	.	transcript_id "file_1_file_1_jg922.t1"; gene_id "file_1_file_1_jg922";
dsimWXD1_0	AUGUSTUS	CDS	3864670	3865151	1	+	2	transcript_id "file_1_file_1_jg922.t1"; gene_id "file_1_file_1_jg922";
dsimWXD1_0	AUGUSTUS	exon	3864670	3865151	.	+	.	transcript_id "file_1_file_1_jg922.t1"; gene_id "file_1_file_1_jg922";
dsimWXD1_0	AUGUSTUS	intron	3865152	3865241	.	+	.	transcript_id "file_1_file_1_jg922.t1"; gene_id "file_1_file_1_jg922";
dsimWXD1_0	AUGUSTUS	CDS	3865242	3865405	1	+	0	transcript_id "file_1_file_1_jg922.t1"; gene_id "file_1_file_1_jg922";
dsimWXD1_0	AUGUSTUS	exon	3865242	3865405	.	+	.	transcript_id "file_1_file_1_jg922.t1"; gene_id "file_1_file_1_jg922";
dsimWXD1_0	AUGUSTUS	intron	3865406	3866169	.	+	.	transcript_id "file_1_file_1_jg922.t1"; gene_id "file_1_file_1_jg922";
dsimWXD1_0	AUGUSTUS	transcript	3860720	3866581	.	+	.	transcript_id "file_1_file_1_jg922.t1"; gene_id "file_1_file_1_jg922"
dsimWXD1_0	AUGUSTUS	gene	3860720	3866581	.	+	.	jg922
dsimWXD1_0	AUGUSTUS	CDS	3866170	3866581	1	+	1	transcript_id "file_1_file_1_jg922.t1"; gene_id "file_1_file_1_jg922";
dsimWXD1_0	AUGUSTUS	exon	3866170	3866581	.	+	.	transcript_id "file_1_file_1_jg922.t1"; gene_id "file_1_file_1_jg922";
dsimWXD1_0	AUGUSTUS	stop_codon	3866579	3866581	.	+	0	transcript_id "file_1_file_1_jg922.t1"; gene_id "file_1_file_1_jg922";
dsimWXD1_99	AUGUSTUS	stop_codon	58439	58441	.	-	0	transcript_id "file_1_file_1_jg50.t1"; gene_id "file_1_file_1_jg50";
dsimWXD1_99	AUGUSTUS	CDS	58439	58774	0.82	-	0	transcript_id "file_1_file_1_jg50.t1"; gene_id "file_1_file_1_jg50";
dsimWXD1_99	AUGUSTUS	exon	58439	58774	.	-	.	transcript_id "file_1_file_1_jg50.t1"; gene_id "file_1_file_1_jg50";
dsimWXD1_99	AUGUSTUS	transcript	58439	58774	.	-	.	transcript_id "file_1_file_1_jg50.t1"; gene_id "file_1_file_1_jg50"
dsimWXD1_99	AUGUSTUS	gene	58439	58774	.	-	.	jg50
dsimWXD1_99	AUGUSTUS	start_codon	58772	58774	.	-	0	transcript_id "file_1_file_1_jg50.t1"; gene_id "file_1_file_1_jg50";
dsimWXD1_29	AUGUSTUS	stop_codon	13537	13539	.	-	0	transcript_id "file_1_file_1_jg404.t1"; gene_id "file_1_file_1_jg404";
dsimWXD1_29	AUGUSTUS	CDS	13537	13983	1	-	0	transcript_id "file_1_file_1_jg404.t1"; gene_id "file_1_file_1_jg404";
dsimWXD1_29	AUGUSTUS	exon	13537	13983	.	-	.	transcript_id "file_1_file_1_jg404.t1"; gene_id "file_1_file_1_jg404";
dsimWXD1_29	AUGUSTUS	transcript	13537	13983	.	-	.	transcript_id "file_1_file_1_jg404.t1"; gene_id "file_1_file_1_jg404"
dsimWXD1_29	AUGUSTUS	gene	13537	13983	.	-	.	jg404
dsimWXD1_29	AUGUSTUS	start_codon	13981	13983	.	-	0	transcript_id "file_1_file_1_jg404.t1"; gene_id "file_1_file_1_jg404";
dsimWXD1_0	AUGUSTUS	start_codon	18639092	18639094	.	+	0	transcript_id "file_1_file_1_jg2606.t1"; gene_id "file_1_file_1_jg2606";
dsimWXD1_0	AUGUSTUS	CDS	18639092	18639199	1	+	0	transcript_id "file_1_file_1_jg2606.t1"; gene_id "file_1_file_1_jg2606";
dsimWXD1_0	AUGUSTUS	exon	18639092	18639199	.	+	.	transcript_id "file_1_file_1_jg2606.t1"; gene_id "file_1_file_1_jg2606";
dsimWXD1_0	AUGUSTUS	intron	18639200	18639267	.	+	.	transcript_id "file_1_file_1_jg2606.t1"; gene_id "file_1_file_1_jg2606";
dsimWXD1_0	AUGUSTUS	CDS	18639268	18639377	1	+	0	transcript_id "file_1_file_1_jg2606.t1"; gene_id "file_1_file_1_jg2606";
dsimWXD1_0	AUGUSTUS	exon	18639268	18639377	.	+	.	transcript_id "file_1_file_1_jg2606.t1"; gene_id "file_1_file_1_jg2606";
dsimWXD1_0	AUGUSTUS	intron	18639378	18639449	.	+	.	transcript_id "file_1_file_1_jg2606.t1"; gene_id "file_1_file_1_jg2606";
dsimWXD1_0	AUGUSTUS	transcript	18639092	18639876	.	+	.	transcript_id "file_1_file_1_jg2606.t1"; gene_id "file_1_file_1_jg2606"
dsimWXD1_0	AUGUSTUS	gene	18639092	18639876	.	+	.	jg2606
dsimWXD1_0	AUGUSTUS	CDS	18639450	18639876	1	+	1	transcript_id "file_1_file_1_jg2606.t1"; gene_id "file_1_file_1_jg2606";
dsimWXD1_0	AUGUSTUS	exon	18639450	18639876	.	+	.	transcript_id "file_1_file_1_jg2606.t1"; gene_id "file_1_file_1_jg2606";
dsimWXD1_0	AUGUSTUS	stop_codon	18639874	18639876	.	+	0	transcript_id "file_1_file_1_jg2606.t1"; gene_id "file_1_file_1_jg2606";
dsimWXD1_5	AUGUSTUS	stop_codon	14416020	14416022	.	-	0	transcript_id "file_1_file_1_jg8495.t1"; gene_id "file_1_file_1_jg8495";
dsimWXD1_5	AUGUSTUS	CDS	14416020	14417996	1	-	0	transcript_id "file_1_file_1_jg8495.t1"; gene_id "file_1_file_1_jg8495";
dsimWXD1_5	AUGUSTUS	exon	14416020	14417996	.	-	.	transcript_id "file_1_file_1_jg8495.t1"; gene_id "file_1_file_1_jg8495";
dsimWXD1_5	AUGUSTUS	transcript	14416020	14417996	.	-	.	transcript_id "file_1_file_1_jg8495.t1"; gene_id "file_1_file_1_jg8495"
dsimWXD1_5	AUGUSTUS	gene	14416020	14417996	.	-	.	jg8495
dsimWXD1_5	AUGUSTUS	start_codon	14417994	14417996	.	-	0	transcript_id "file_1_file_1_jg8495.t1"; gene_id "file_1_file_1_jg8495";
dsimWXD1_3	AUGUSTUS	stop_codon	2659699	2659701	.	-	0	transcript_id "file_1_file_1_jg3450.t1"; gene_id "file_1_file_1_jg3450";
dsimWXD1_3	AUGUSTUS	CDS	2659699	2660100	1	-	0	transcript_id "file_1_file_1_jg3450.t1"; gene_id "file_1_file_1_jg3450";
dsimWXD1_3	AUGUSTUS	exon	2659699	2660100	.	-	.	transcript_id "file_1_file_1_jg3450.t1"; gene_id "file_1_file_1_jg3450";
dsimWXD1_3	AUGUSTUS	intron	2660101	2660171	.	-	.	transcript_id "file_1_file_1_jg3450.t1"; gene_id "file_1_file_1_jg3450";
dsimWXD1_3	AUGUSTUS	CDS	2660172	2660587	1	-	2	transcript_id "file_1_file_1_jg3450.t1"; gene_id "file_1_file_1_jg3450";
dsimWXD1_3	AUGUSTUS	exon	2660172	2660587	.	-	.	transcript_id "file_1_file_1_jg3450.t1"; gene_id "file_1_file_1_jg3450";
dsimWXD1_3	AUGUSTUS	intron	2660588	2660653	.	-	.	transcript_id "file_1_file_1_jg3450.t1"; gene_id "file_1_file_1_jg3450";
dsimWXD1_3	AUGUSTUS	CDS	2660654	2661344	1	-	0	transcript_id "file_1_file_1_jg3450.t1"; gene_id "file_1_file_1_jg3450";
dsimWXD1_3	AUGUSTUS	exon	2660654	2661344	.	-	.	transcript_id "file_1_file_1_jg3450.t1"; gene_id "file_1_file_1_jg3450";
dsimWXD1_3	AUGUSTUS	intron	2661345	2661825	.	-	.	transcript_id "file_1_file_1_jg3450.t1"; gene_id "file_1_file_1_jg3450";
dsimWXD1_3	AUGUSTUS	CDS	2661826	2662082	1	-	2	transcript_id "file_1_file_1_jg3450.t1"; gene_id "file_1_file_1_jg3450";
dsimWXD1_3	AUGUSTUS	exon	2661826	2662082	.	-	.	transcript_id "file_1_file_1_jg3450.t1"; gene_id "file_1_file_1_jg3450";
dsimWXD1_3	AUGUSTUS	intron	2662083	2662388	.	-	.	transcript_id "file_1_file_1_jg3450.t1"; gene_id "file_1_file_1_jg3450";
dsimWXD1_3	AUGUSTUS	transcript	2659699	2662674	.	-	.	transcript_id "file_1_file_1_jg3450.t1"; gene_id "file_1_file_1_jg3450"
dsimWXD1_3	AUGUSTUS	gene	2659699	2662674	.	-	.	jg3450
dsimWXD1_3	AUGUSTUS	CDS	2662389	2662674	1	-	0	transcript_id "file_1_file_1_jg3450.t1"; gene_id "file_1_file_1_jg3450";
dsimWXD1_3	AUGUSTUS	exon	2662389	2662674	.	-	.	transcript_id "file_1_file_1_jg3450.t1"; gene_id "file_1_file_1_jg3450";
dsimWXD1_3	AUGUSTUS	start_codon	2662672	2662674	.	-	0	transcript_id "file_1_file_1_jg3450.t1"; gene_id "file_1_file_1_jg3450";
dsimWXD1_5	AUGUSTUS	stop_codon	15567080	15567082	.	-	0	transcript_id "file_1_file_1_jg8660.t1"; gene_id "file_1_file_1_jg8660";
dsimWXD1_5	AUGUSTUS	CDS	15567080	15567844	1	-	0	transcript_id "file_1_file_1_jg8660.t1"; gene_id "file_1_file_1_jg8660";
dsimWXD1_5	AUGUSTUS	exon	15567080	15567844	.	-	.	transcript_id "file_1_file_1_jg8660.t1"; gene_id "file_1_file_1_jg8660";
dsimWXD1_5	AUGUSTUS	transcript	15567080	15567844	.	-	.	transcript_id "file_1_file_1_jg8660.t1"; gene_id "file_1_file_1_jg8660"
dsimWXD1_5	AUGUSTUS	gene	15567080	15567844	.	-	.	jg8660
dsimWXD1_5	AUGUSTUS	start_codon	15567842	15567844	.	-	0	transcript_id "file_1_file_1_jg8660.t1"; gene_id "file_1_file_1_jg8660";
dsimWXD1_2	AUGUSTUS	stop_codon	18092772	18092774	.	-	0	transcript_id "file_1_file_1_jg14785.t1"; gene_id "file_1_file_1_jg14785";
dsimWXD1_2	AUGUSTUS	CDS	18092772	18093824	1	-	0	transcript_id "file_1_file_1_jg14785.t1"; gene_id "file_1_file_1_jg14785";
dsimWXD1_2	AUGUSTUS	exon	18092772	18093824	.	-	.	transcript_id "file_1_file_1_jg14785.t1"; gene_id "file_1_file_1_jg14785";
dsimWXD1_2	AUGUSTUS	intron	18093825	18093882	.	-	.	transcript_id "file_1_file_1_jg14785.t1"; gene_id "file_1_file_1_jg14785";
dsimWXD1_2	AUGUSTUS	transcript	18092772	18094701	.	-	.	transcript_id "file_1_file_1_jg14785.t1"; gene_id "file_1_file_1_jg14785"
dsimWXD1_2	AUGUSTUS	gene	18092772	18094701	.	-	.	jg14785
dsimWXD1_2	AUGUSTUS	CDS	18093883	18094701	1	-	0	transcript_id "file_1_file_1_jg14785.t1"; gene_id "file_1_file_1_jg14785";
dsimWXD1_2	AUGUSTUS	exon	18093883	18094701	.	-	.	transcript_id "file_1_file_1_jg14785.t1"; gene_id "file_1_file_1_jg14785";
dsimWXD1_2	AUGUSTUS	start_codon	18094699	18094701	.	-	0	transcript_id "file_1_file_1_jg14785.t1"; gene_id "file_1_file_1_jg14785";
dsimWXD1_5	AUGUSTUS	stop_codon	15495003	15495005	.	-	0	transcript_id "file_1_file_1_jg8655.t1"; gene_id "file_1_file_1_jg8655";
dsimWXD1_5	AUGUSTUS	CDS	15495003	15495707	1	-	0	transcript_id "file_1_file_1_jg8655.t1"; gene_id "file_1_file_1_jg8655";
dsimWXD1_5	AUGUSTUS	exon	15495003	15495707	.	-	.	transcript_id "file_1_file_1_jg8655.t1"; gene_id "file_1_file_1_jg8655";
dsimWXD1_5	AUGUSTUS	intron	15495708	15495785	.	-	.	transcript_id "file_1_file_1_jg8655.t1"; gene_id "file_1_file_1_jg8655";
dsimWXD1_5	AUGUSTUS	CDS	15495786	15496262	1	-	0	transcript_id "file_1_file_1_jg8655.t1"; gene_id "file_1_file_1_jg8655";
dsimWXD1_5	AUGUSTUS	exon	15495786	15496262	.	-	.	transcript_id "file_1_file_1_jg8655.t1"; gene_id "file_1_file_1_jg8655";
dsimWXD1_5	AUGUSTUS	intron	15496263	15496326	.	-	.	transcript_id "file_1_file_1_jg8655.t1"; gene_id "file_1_file_1_jg8655";
dsimWXD1_5	AUGUSTUS	transcript	15495003	15496539	.	-	.	transcript_id "file_1_file_1_jg8655.t1"; gene_id "file_1_file_1_jg8655"
dsimWXD1_5	AUGUSTUS	gene	15495003	15496539	.	-	.	jg8655
dsimWXD1_5	AUGUSTUS	CDS	15496327	15496539	1	-	0	transcript_id "file_1_file_1_jg8655.t1"; gene_id "file_1_file_1_jg8655";
dsimWXD1_5	AUGUSTUS	exon	15496327	15496539	.	-	.	transcript_id "file_1_file_1_jg8655.t1"; gene_id "file_1_file_1_jg8655";
dsimWXD1_5	AUGUSTUS	start_codon	15496537	15496539	.	-	0	transcript_id "file_1_file_1_jg8655.t1"; gene_id "file_1_file_1_jg8655";
dsimWXD1_0	AUGUSTUS	start_codon	5645402	5645404	.	+	0	transcript_id "file_1_file_1_jg1122.t1"; gene_id "file_1_file_1_jg1122";
dsimWXD1_0	AUGUSTUS	CDS	5645402	5645504	1	+	0	transcript_id "file_1_file_1_jg1122.t1"; gene_id "file_1_file_1_jg1122";
dsimWXD1_0	AUGUSTUS	exon	5645402	5645504	.	+	.	transcript_id "file_1_file_1_jg1122.t1"; gene_id "file_1_file_1_jg1122";
dsimWXD1_0	AUGUSTUS	intron	5645505	5645562	.	+	.	transcript_id "file_1_file_1_jg1122.t1"; gene_id "file_1_file_1_jg1122";
dsimWXD1_0	AUGUSTUS	CDS	5645563	5645712	1	+	2	transcript_id "file_1_file_1_jg1122.t1"; gene_id "file_1_file_1_jg1122";
dsimWXD1_0	AUGUSTUS	exon	5645563	5645712	.	+	.	transcript_id "file_1_file_1_jg1122.t1"; gene_id "file_1_file_1_jg1122";
dsimWXD1_0	AUGUSTUS	intron	5645713	5645774	.	+	.	transcript_id "file_1_file_1_jg1122.t1"; gene_id "file_1_file_1_jg1122";
dsimWXD1_0	AUGUSTUS	CDS	5645775	5645837	1	+	2	transcript_id "file_1_file_1_jg1122.t1"; gene_id "file_1_file_1_jg1122";
dsimWXD1_0	AUGUSTUS	exon	5645775	5645837	.	+	.	transcript_id "file_1_file_1_jg1122.t1"; gene_id "file_1_file_1_jg1122";
dsimWXD1_0	AUGUSTUS	intron	5645838	5645930	.	+	.	transcript_id "file_1_file_1_jg1122.t1"; gene_id "file_1_file_1_jg1122";
dsimWXD1_0	AUGUSTUS	CDS	5645931	5646137	1	+	2	transcript_id "file_1_file_1_jg1122.t1"; gene_id "file_1_file_1_jg1122";
dsimWXD1_0	AUGUSTUS	exon	5645931	5646137	.	+	.	transcript_id "file_1_file_1_jg1122.t1"; gene_id "file_1_file_1_jg1122";
dsimWXD1_0	AUGUSTUS	intron	5646138	5646191	.	+	.	transcript_id "file_1_file_1_jg1122.t1"; gene_id "file_1_file_1_jg1122";
dsimWXD1_0	AUGUSTUS	CDS	5646192	5646409	1	+	2	transcript_id "file_1_file_1_jg1122.t1"; gene_id "file_1_file_1_jg1122";
dsimWXD1_0	AUGUSTUS	exon	5646192	5646409	.	+	.	transcript_id "file_1_file_1_jg1122.t1"; gene_id "file_1_file_1_jg1122";
dsimWXD1_0	AUGUSTUS	intron	5646410	5646464	.	+	.	transcript_id "file_1_file_1_jg1122.t1"; gene_id "file_1_file_1_jg1122";
dsimWXD1_0	AUGUSTUS	CDS	5646465	5646614	1	+	0	transcript_id "file_1_file_1_jg1122.t1"; gene_id "file_1_file_1_jg1122";
dsimWXD1_0	AUGUSTUS	exon	5646465	5646614	.	+	.	transcript_id "file_1_file_1_jg1122.t1"; gene_id "file_1_file_1_jg1122";
dsimWXD1_0	AUGUSTUS	intron	5646615	5646669	.	+	.	transcript_id "file_1_file_1_jg1122.t1"; gene_id "file_1_file_1_jg1122";
dsimWXD1_0	AUGUSTUS	CDS	5646670	5647106	1	+	0	transcript_id "file_1_file_1_jg1122.t1"; gene_id "file_1_file_1_jg1122";
dsimWXD1_0	AUGUSTUS	exon	5646670	5647106	.	+	.	transcript_id "file_1_file_1_jg1122.t1"; gene_id "file_1_file_1_jg1122";
dsimWXD1_0	AUGUSTUS	intron	5647107	5647167	.	+	.	transcript_id "file_1_file_1_jg1122.t1"; gene_id "file_1_file_1_jg1122";
dsimWXD1_0	AUGUSTUS	CDS	5647168	5647345	1	+	1	transcript_id "file_1_file_1_jg1122.t1"; gene_id "file_1_file_1_jg1122";
dsimWXD1_0	AUGUSTUS	exon	5647168	5647345	.	+	.	transcript_id "file_1_file_1_jg1122.t1"; gene_id "file_1_file_1_jg1122";
dsimWXD1_0	AUGUSTUS	intron	5647346	5647405	.	+	.	transcript_id "file_1_file_1_jg1122.t1"; gene_id "file_1_file_1_jg1122";
dsimWXD1_0	AUGUSTUS	CDS	5647406	5647629	1	+	0	transcript_id "file_1_file_1_jg1122.t1"; gene_id "file_1_file_1_jg1122";
dsimWXD1_0	AUGUSTUS	exon	5647406	5647629	.	+	.	transcript_id "file_1_file_1_jg1122.t1"; gene_id "file_1_file_1_jg1122";
dsimWXD1_0	AUGUSTUS	intron	5647630	5647683	.	+	.	transcript_id "file_1_file_1_jg1122.t1"; gene_id "file_1_file_1_jg1122";
dsimWXD1_0	AUGUSTUS	CDS	5647684	5647821	1	+	1	transcript_id "file_1_file_1_jg1122.t1"; gene_id "file_1_file_1_jg1122";
dsimWXD1_0	AUGUSTUS	exon	5647684	5647821	.	+	.	transcript_id "file_1_file_1_jg1122.t1"; gene_id "file_1_file_1_jg1122";
dsimWXD1_0	AUGUSTUS	intron	5647822	5647884	.	+	.	transcript_id "file_1_file_1_jg1122.t1"; gene_id "file_1_file_1_jg1122";
dsimWXD1_0	AUGUSTUS	CDS	5647885	5648315	1	+	1	transcript_id "file_1_file_1_jg1122.t1"; gene_id "file_1_file_1_jg1122";
dsimWXD1_0	AUGUSTUS	exon	5647885	5648315	.	+	.	transcript_id "file_1_file_1_jg1122.t1"; gene_id "file_1_file_1_jg1122";
dsimWXD1_0	AUGUSTUS	intron	5648316	5648375	.	+	.	transcript_id "file_1_file_1_jg1122.t1"; gene_id "file_1_file_1_jg1122";
dsimWXD1_0	AUGUSTUS	transcript	5645402	5648800	.	+	.	transcript_id "file_1_file_1_jg1122.t1"; gene_id "file_1_file_1_jg1122"
dsimWXD1_0	AUGUSTUS	gene	5645402	5648800	.	+	.	jg1122
dsimWXD1_0	AUGUSTUS	CDS	5648376	5648800	1	+	2	transcript_id "file_1_file_1_jg1122.t1"; gene_id "file_1_file_1_jg1122";
dsimWXD1_0	AUGUSTUS	exon	5648376	5648800	.	+	.	transcript_id "file_1_file_1_jg1122.t1"; gene_id "file_1_file_1_jg1122";
dsimWXD1_0	AUGUSTUS	stop_codon	5648798	5648800	.	+	0	transcript_id "file_1_file_1_jg1122.t1"; gene_id "file_1_file_1_jg1122";
dsimWXD1_1	AUGUSTUS	stop_codon	20225738	20225740	.	-	0	transcript_id "file_1_file_1_jg11988.t1"; gene_id "file_1_file_1_jg11988";
dsimWXD1_1	AUGUSTUS	CDS	20225738	20226255	1	-	2	transcript_id "file_1_file_1_jg11988.t1"; gene_id "file_1_file_1_jg11988";
dsimWXD1_1	AUGUSTUS	exon	20225738	20226255	.	-	.	transcript_id "file_1_file_1_jg11988.t1"; gene_id "file_1_file_1_jg11988";
dsimWXD1_1	AUGUSTUS	intron	20226256	20226324	.	-	.	transcript_id "file_1_file_1_jg11988.t1"; gene_id "file_1_file_1_jg11988";
dsimWXD1_1	AUGUSTUS	CDS	20226325	20227015	1	-	0	transcript_id "file_1_file_1_jg11988.t1"; gene_id "file_1_file_1_jg11988";
dsimWXD1_1	AUGUSTUS	exon	20226325	20227015	.	-	.	transcript_id "file_1_file_1_jg11988.t1"; gene_id "file_1_file_1_jg11988";
dsimWXD1_1	AUGUSTUS	intron	20227016	20227153	.	-	.	transcript_id "file_1_file_1_jg11988.t1"; gene_id "file_1_file_1_jg11988";
dsimWXD1_1	AUGUSTUS	transcript	20225738	20227561	.	-	.	transcript_id "file_1_file_1_jg11988.t1"; gene_id "file_1_file_1_jg11988"
dsimWXD1_1	AUGUSTUS	gene	20225738	20227561	.	-	.	jg11988
dsimWXD1_1	AUGUSTUS	CDS	20227154	20227561	1	-	0	transcript_id "file_1_file_1_jg11988.t1"; gene_id "file_1_file_1_jg11988";
dsimWXD1_1	AUGUSTUS	exon	20227154	20227561	.	-	.	transcript_id "file_1_file_1_jg11988.t1"; gene_id "file_1_file_1_jg11988";
dsimWXD1_1	AUGUSTUS	start_codon	20227559	20227561	.	-	0	transcript_id "file_1_file_1_jg11988.t1"; gene_id "file_1_file_1_jg11988";
dsimWXD1_2	AUGUSTUS	stop_codon	7563355	7563357	.	-	0	transcript_id "file_1_file_1_jg13515.t3"; gene_id "file_1_file_1_jg13515";
dsimWXD1_2	AUGUSTUS	CDS	7563355	7568348	0.97	-	2	transcript_id "file_1_file_1_jg13515.t3"; gene_id "file_1_file_1_jg13515";
dsimWXD1_2	AUGUSTUS	exon	7563355	7568348	.	-	.	transcript_id "file_1_file_1_jg13515.t3"; gene_id "file_1_file_1_jg13515";
dsimWXD1_2	AUGUSTUS	intron	7568349	7568814	.	-	.	transcript_id "file_1_file_1_jg13515.t3"; gene_id "file_1_file_1_jg13515";
dsimWXD1_2	AUGUSTUS	CDS	7568815	7569132	1	-	2	transcript_id "file_1_file_1_jg13515.t3"; gene_id "file_1_file_1_jg13515";
dsimWXD1_2	AUGUSTUS	exon	7568815	7569132	.	-	.	transcript_id "file_1_file_1_jg13515.t3"; gene_id "file_1_file_1_jg13515";
dsimWXD1_2	AUGUSTUS	intron	7569133	7569303	.	-	.	transcript_id "file_1_file_1_jg13515.t3"; gene_id "file_1_file_1_jg13515";
dsimWXD1_2	AUGUSTUS	CDS	7569304	7569723	1	-	2	transcript_id "file_1_file_1_jg13515.t3"; gene_id "file_1_file_1_jg13515";
dsimWXD1_2	AUGUSTUS	exon	7569304	7569723	.	-	.	transcript_id "file_1_file_1_jg13515.t3"; gene_id "file_1_file_1_jg13515";
dsimWXD1_2	AUGUSTUS	intron	7569724	7570078	.	-	.	transcript_id "file_1_file_1_jg13515.t3"; gene_id "file_1_file_1_jg13515";
dsimWXD1_2	AUGUSTUS	CDS	7570079	7570144	1	-	2	transcript_id "file_1_file_1_jg13515.t3"; gene_id "file_1_file_1_jg13515";
dsimWXD1_2	AUGUSTUS	exon	7570079	7570144	.	-	.	transcript_id "file_1_file_1_jg13515.t3"; gene_id "file_1_file_1_jg13515";
dsimWXD1_2	AUGUSTUS	intron	7570145	7572986	.	-	.	transcript_id "file_1_file_1_jg13515.t3"; gene_id "file_1_file_1_jg13515";
dsimWXD1_2	AUGUSTUS	CDS	7572987	7574479	0.63	-	1	transcript_id "file_1_file_1_jg13515.t3"; gene_id "file_1_file_1_jg13515";
dsimWXD1_2	AUGUSTUS	exon	7572987	7574479	.	-	.	transcript_id "file_1_file_1_jg13515.t3"; gene_id "file_1_file_1_jg13515";
dsimWXD1_2	AUGUSTUS	intron	7574480	7576006	.	-	.	transcript_id "file_1_file_1_jg13515.t3"; gene_id "file_1_file_1_jg13515";
dsimWXD1_2	AUGUSTUS	CDS	7576007	7585821	0.06	-	0	transcript_id "file_1_file_1_jg13515.t3"; gene_id "file_1_file_1_jg13515";
dsimWXD1_2	AUGUSTUS	exon	7576007	7585821	.	-	.	transcript_id "file_1_file_1_jg13515.t3"; gene_id "file_1_file_1_jg13515";
dsimWXD1_2	AUGUSTUS	intron	7585822	7586028	.	-	.	transcript_id "file_1_file_1_jg13515.t3"; gene_id "file_1_file_1_jg13515";
dsimWXD1_2	AUGUSTUS	CDS	7586029	7598432	0.13	-	2	transcript_id "file_1_file_1_jg13515.t3"; gene_id "file_1_file_1_jg13515";
dsimWXD1_2	AUGUSTUS	exon	7586029	7598432	.	-	.	transcript_id "file_1_file_1_jg13515.t3"; gene_id "file_1_file_1_jg13515";
dsimWXD1_2	AUGUSTUS	intron	7598433	7599656	.	-	.	transcript_id "file_1_file_1_jg13515.t3"; gene_id "file_1_file_1_jg13515";
dsimWXD1_2	AUGUSTUS	CDS	7599657	7600424	0.78	-	2	transcript_id "file_1_file_1_jg13515.t3"; gene_id "file_1_file_1_jg13515";
dsimWXD1_2	AUGUSTUS	exon	7599657	7600424	.	-	.	transcript_id "file_1_file_1_jg13515.t3"; gene_id "file_1_file_1_jg13515";
dsimWXD1_2	AUGUSTUS	intron	7600425	7603175	.	-	.	transcript_id "file_1_file_1_jg13515.t3"; gene_id "file_1_file_1_jg13515";
dsimWXD1_2	AUGUSTUS	CDS	7603176	7603256	1	-	2	transcript_id "file_1_file_1_jg13515.t3"; gene_id "file_1_file_1_jg13515";
dsimWXD1_2	AUGUSTUS	exon	7603176	7603256	.	-	.	transcript_id "file_1_file_1_jg13515.t3"; gene_id "file_1_file_1_jg13515";
dsimWXD1_2	AUGUSTUS	intron	7603257	7603313	.	-	.	transcript_id "file_1_file_1_jg13515.t3"; gene_id "file_1_file_1_jg13515";
dsimWXD1_2	AUGUSTUS	CDS	7603314	7603412	1	-	2	transcript_id "file_1_file_1_jg13515.t3"; gene_id "file_1_file_1_jg13515";
dsimWXD1_2	AUGUSTUS	exon	7603314	7603412	.	-	.	transcript_id "file_1_file_1_jg13515.t3"; gene_id "file_1_file_1_jg13515";
dsimWXD1_2	AUGUSTUS	intron	7603413	7603472	.	-	.	transcript_id "file_1_file_1_jg13515.t3"; gene_id "file_1_file_1_jg13515";
dsimWXD1_2	AUGUSTUS	CDS	7603473	7605908	0.99	-	2	transcript_id "file_1_file_1_jg13515.t3"; gene_id "file_1_file_1_jg13515";
dsimWXD1_2	AUGUSTUS	exon	7603473	7605908	.	-	.	transcript_id "file_1_file_1_jg13515.t3"; gene_id "file_1_file_1_jg13515";
dsimWXD1_2	AUGUSTUS	intron	7605909	7606020	.	-	.	transcript_id "file_1_file_1_jg13515.t3"; gene_id "file_1_file_1_jg13515";
dsimWXD1_2	AUGUSTUS	CDS	7606021	7606859	1	-	1	transcript_id "file_1_file_1_jg13515.t3"; gene_id "file_1_file_1_jg13515";
dsimWXD1_2	AUGUSTUS	exon	7606021	7606859	.	-	.	transcript_id "file_1_file_1_jg13515.t3"; gene_id "file_1_file_1_jg13515";
dsimWXD1_2	AUGUSTUS	intron	7606860	7606923	.	-	.	transcript_id "file_1_file_1_jg13515.t3"; gene_id "file_1_file_1_jg13515";
dsimWXD1_2	AUGUSTUS	CDS	7606924	7607083	1	-	2	transcript_id "file_1_file_1_jg13515.t3"; gene_id "file_1_file_1_jg13515";
dsimWXD1_2	AUGUSTUS	exon	7606924	7607083	.	-	.	transcript_id "file_1_file_1_jg13515.t3"; gene_id "file_1_file_1_jg13515";
dsimWXD1_2	AUGUSTUS	intron	7607084	7609158	.	-	.	transcript_id "file_1_file_1_jg13515.t3"; gene_id "file_1_file_1_jg13515";
dsimWXD1_2	AUGUSTUS	CDS	7609159	7609185	1	-	2	transcript_id "file_1_file_1_jg13515.t3"; gene_id "file_1_file_1_jg13515";
dsimWXD1_2	AUGUSTUS	exon	7609159	7609185	.	-	.	transcript_id "file_1_file_1_jg13515.t3"; gene_id "file_1_file_1_jg13515";
dsimWXD1_2	AUGUSTUS	intron	7609186	7610370	.	-	.	transcript_id "file_1_file_1_jg13515.t3"; gene_id "file_1_file_1_jg13515";
dsimWXD1_2	AUGUSTUS	CDS	7610371	7610575	1	-	0	transcript_id "file_1_file_1_jg13515.t3"; gene_id "file_1_file_1_jg13515";
dsimWXD1_2	AUGUSTUS	exon	7610371	7610575	.	-	.	transcript_id "file_1_file_1_jg13515.t3"; gene_id "file_1_file_1_jg13515";
dsimWXD1_2	AUGUSTUS	intron	7610576	7612224	.	-	.	transcript_id "file_1_file_1_jg13515.t3"; gene_id "file_1_file_1_jg13515";
dsimWXD1_2	AUGUSTUS	CDS	7612225	7612436	1	-	2	transcript_id "file_1_file_1_jg13515.t3"; gene_id "file_1_file_1_jg13515";
dsimWXD1_2	AUGUSTUS	exon	7612225	7612436	.	-	.	transcript_id "file_1_file_1_jg13515.t3"; gene_id "file_1_file_1_jg13515";
dsimWXD1_2	AUGUSTUS	intron	7612437	7612498	.	-	.	transcript_id "file_1_file_1_jg13515.t3"; gene_id "file_1_file_1_jg13515";
dsimWXD1_2	AUGUSTUS	CDS	7612499	7612905	1	-	1	transcript_id "file_1_file_1_jg13515.t3"; gene_id "file_1_file_1_jg13515";
dsimWXD1_2	AUGUSTUS	exon	7612499	7612905	.	-	.	transcript_id "file_1_file_1_jg13515.t3"; gene_id "file_1_file_1_jg13515";
dsimWXD1_2	AUGUSTUS	intron	7612906	7612974	.	-	.	transcript_id "file_1_file_1_jg13515.t3"; gene_id "file_1_file_1_jg13515";
dsimWXD1_2	AUGUSTUS	CDS	7612975	7613251	1	-	2	transcript_id "file_1_file_1_jg13515.t3"; gene_id "file_1_file_1_jg13515";
dsimWXD1_2	AUGUSTUS	exon	7612975	7613251	.	-	.	transcript_id "file_1_file_1_jg13515.t3"; gene_id "file_1_file_1_jg13515";
dsimWXD1_2	AUGUSTUS	intron	7613252	7614141	.	-	.	transcript_id "file_1_file_1_jg13515.t3"; gene_id "file_1_file_1_jg13515";
dsimWXD1_2	AUGUSTUS	CDS	7614142	7614234	1	-	2	transcript_id "file_1_file_1_jg13515.t3"; gene_id "file_1_file_1_jg13515";
dsimWXD1_2	AUGUSTUS	exon	7614142	7614234	.	-	.	transcript_id "file_1_file_1_jg13515.t3"; gene_id "file_1_file_1_jg13515";
dsimWXD1_2	AUGUSTUS	intron	7614235	7614402	.	-	.	transcript_id "file_1_file_1_jg13515.t3"; gene_id "file_1_file_1_jg13515";
dsimWXD1_2	AUGUSTUS	CDS	7614403	7615330	1	-	0	transcript_id "file_1_file_1_jg13515.t3"; gene_id "file_1_file_1_jg13515";
dsimWXD1_2	AUGUSTUS	exon	7614403	7615330	.	-	.	transcript_id "file_1_file_1_jg13515.t3"; gene_id "file_1_file_1_jg13515";
dsimWXD1_2	AUGUSTUS	intron	7615331	7615660	.	-	.	transcript_id "file_1_file_1_jg13515.t3"; gene_id "file_1_file_1_jg13515";
dsimWXD1_2	AUGUSTUS	CDS	7615661	7615864	1	-	0	transcript_id "file_1_file_1_jg13515.t3"; gene_id "file_1_file_1_jg13515";
dsimWXD1_2	AUGUSTUS	exon	7615661	7615864	.	-	.	transcript_id "file_1_file_1_jg13515.t3"; gene_id "file_1_file_1_jg13515";
dsimWXD1_2	AUGUSTUS	intron	7615865	7616044	.	-	.	transcript_id "file_1_file_1_jg13515.t3"; gene_id "file_1_file_1_jg13515";
dsimWXD1_2	AUGUSTUS	CDS	7616045	7616809	1	-	0	transcript_id "file_1_file_1_jg13515.t3"; gene_id "file_1_file_1_jg13515";
dsimWXD1_2	AUGUSTUS	exon	7616045	7616809	.	-	.	transcript_id "file_1_file_1_jg13515.t3"; gene_id "file_1_file_1_jg13515";
dsimWXD1_2	AUGUSTUS	intron	7616810	7616874	.	-	.	transcript_id "file_1_file_1_jg13515.t3"; gene_id "file_1_file_1_jg13515";
dsimWXD1_2	AUGUSTUS	CDS	7616875	7617327	1	-	0	transcript_id "file_1_file_1_jg13515.t3"; gene_id "file_1_file_1_jg13515";
dsimWXD1_2	AUGUSTUS	exon	7616875	7617327	.	-	.	transcript_id "file_1_file_1_jg13515.t3"; gene_id "file_1_file_1_jg13515";
dsimWXD1_2	AUGUSTUS	intron	7617328	7617391	.	-	.	transcript_id "file_1_file_1_jg13515.t3"; gene_id "file_1_file_1_jg13515";
dsimWXD1_2	AUGUSTUS	CDS	7617392	7617493	1	-	0	transcript_id "file_1_file_1_jg13515.t3"; gene_id "file_1_file_1_jg13515";
dsimWXD1_2	AUGUSTUS	exon	7617392	7617493	.	-	.	transcript_id "file_1_file_1_jg13515.t3"; gene_id "file_1_file_1_jg13515";
dsimWXD1_2	AUGUSTUS	intron	7617494	7622662	.	-	.	transcript_id "file_1_file_1_jg13515.t3"; gene_id "file_1_file_1_jg13515";
dsimWXD1_2	AUGUSTUS	transcript	7563355	7622707	.	-	.	transcript_id "file_1_file_1_jg13515.t3"; gene_id "file_1_file_1_jg13515"
dsimWXD1_2	AUGUSTUS	CDS	7622663	7622707	0.98	-	0	transcript_id "file_1_file_1_jg13515.t3"; gene_id "file_1_file_1_jg13515";
dsimWXD1_2	AUGUSTUS	exon	7622663	7622707	.	-	.	transcript_id "file_1_file_1_jg13515.t3"; gene_id "file_1_file_1_jg13515";
dsimWXD1_2	AUGUSTUS	start_codon	7622705	7622707	.	-	0	transcript_id "file_1_file_1_jg13515.t3"; gene_id "file_1_file_1_jg13515";
dsimWXD1_0	AUGUSTUS	stop_codon	1875996	1875998	.	-	0	transcript_id "file_1_file_1_jg634.t1"; gene_id "file_1_file_1_jg634";
dsimWXD1_0	AUGUSTUS	CDS	1875996	1876409	1	-	0	transcript_id "file_1_file_1_jg634.t1"; gene_id "file_1_file_1_jg634";
dsimWXD1_0	AUGUSTUS	exon	1875996	1876409	.	-	.	transcript_id "file_1_file_1_jg634.t1"; gene_id "file_1_file_1_jg634";
dsimWXD1_0	AUGUSTUS	intron	1876410	1876472	.	-	.	transcript_id "file_1_file_1_jg634.t1"; gene_id "file_1_file_1_jg634";
dsimWXD1_0	AUGUSTUS	CDS	1876473	1876673	1	-	0	transcript_id "file_1_file_1_jg634.t1"; gene_id "file_1_file_1_jg634";
dsimWXD1_0	AUGUSTUS	exon	1876473	1876673	.	-	.	transcript_id "file_1_file_1_jg634.t1"; gene_id "file_1_file_1_jg634";
dsimWXD1_0	AUGUSTUS	intron	1876674	1876734	.	-	.	transcript_id "file_1_file_1_jg634.t1"; gene_id "file_1_file_1_jg634";
dsimWXD1_0	AUGUSTUS	transcript	1875996	1876854	.	-	.	transcript_id "file_1_file_1_jg634.t1"; gene_id "file_1_file_1_jg634"
dsimWXD1_0	AUGUSTUS	gene	1875996	1876854	.	-	.	jg634
dsimWXD1_0	AUGUSTUS	CDS	1876735	1876854	1	-	0	transcript_id "file_1_file_1_jg634.t1"; gene_id "file_1_file_1_jg634";
dsimWXD1_0	AUGUSTUS	exon	1876735	1876854	.	-	.	transcript_id "file_1_file_1_jg634.t1"; gene_id "file_1_file_1_jg634";
dsimWXD1_0	AUGUSTUS	start_codon	1876852	1876854	.	-	0	transcript_id "file_1_file_1_jg634.t1"; gene_id "file_1_file_1_jg634";
dsimWXD1_1	AUGUSTUS	start_codon	15608531	15608533	.	+	0	transcript_id "file_1_file_1_jg11345.t1"; gene_id "file_1_file_1_jg11345";
dsimWXD1_1	AUGUSTUS	CDS	15608531	15610033	1	+	0	transcript_id "file_1_file_1_jg11345.t1"; gene_id "file_1_file_1_jg11345";
dsimWXD1_1	AUGUSTUS	exon	15608531	15610033	.	+	.	transcript_id "file_1_file_1_jg11345.t1"; gene_id "file_1_file_1_jg11345";
dsimWXD1_1	AUGUSTUS	intron	15610034	15610091	.	+	.	transcript_id "file_1_file_1_jg11345.t1"; gene_id "file_1_file_1_jg11345";
dsimWXD1_1	AUGUSTUS	CDS	15610092	15611037	1	+	0	transcript_id "file_1_file_1_jg11345.t1"; gene_id "file_1_file_1_jg11345";
dsimWXD1_1	AUGUSTUS	exon	15610092	15611037	.	+	.	transcript_id "file_1_file_1_jg11345.t1"; gene_id "file_1_file_1_jg11345";
dsimWXD1_1	AUGUSTUS	intron	15611038	15611196	.	+	.	transcript_id "file_1_file_1_jg11345.t1"; gene_id "file_1_file_1_jg11345";
dsimWXD1_1	AUGUSTUS	CDS	15611197	15611480	1	+	2	transcript_id "file_1_file_1_jg11345.t1"; gene_id "file_1_file_1_jg11345";
dsimWXD1_1	AUGUSTUS	exon	15611197	15611480	.	+	.	transcript_id "file_1_file_1_jg11345.t1"; gene_id "file_1_file_1_jg11345";
dsimWXD1_1	AUGUSTUS	intron	15611481	15611543	.	+	.	transcript_id "file_1_file_1_jg11345.t1"; gene_id "file_1_file_1_jg11345";
dsimWXD1_1	AUGUSTUS	CDS	15611544	15612269	1	+	0	transcript_id "file_1_file_1_jg11345.t1"; gene_id "file_1_file_1_jg11345";
dsimWXD1_1	AUGUSTUS	exon	15611544	15612269	.	+	.	transcript_id "file_1_file_1_jg11345.t1"; gene_id "file_1_file_1_jg11345";
dsimWXD1_1	AUGUSTUS	intron	15612270	15612328	.	+	.	transcript_id "file_1_file_1_jg11345.t1"; gene_id "file_1_file_1_jg11345";
dsimWXD1_1	AUGUSTUS	CDS	15612329	15612567	1	+	0	transcript_id "file_1_file_1_jg11345.t1"; gene_id "file_1_file_1_jg11345";
dsimWXD1_1	AUGUSTUS	exon	15612329	15612567	.	+	.	transcript_id "file_1_file_1_jg11345.t1"; gene_id "file_1_file_1_jg11345";
dsimWXD1_1	AUGUSTUS	intron	15612568	15612627	.	+	.	transcript_id "file_1_file_1_jg11345.t1"; gene_id "file_1_file_1_jg11345";
dsimWXD1_1	AUGUSTUS	CDS	15612628	15612751	1	+	1	transcript_id "file_1_file_1_jg11345.t1"; gene_id "file_1_file_1_jg11345";
dsimWXD1_1	AUGUSTUS	exon	15612628	15612751	.	+	.	transcript_id "file_1_file_1_jg11345.t1"; gene_id "file_1_file_1_jg11345";
dsimWXD1_1	AUGUSTUS	intron	15612752	15613112	.	+	.	transcript_id "file_1_file_1_jg11345.t1"; gene_id "file_1_file_1_jg11345";
dsimWXD1_1	AUGUSTUS	transcript	15608531	15613304	.	+	.	transcript_id "file_1_file_1_jg11345.t1"; gene_id "file_1_file_1_jg11345"
dsimWXD1_1	AUGUSTUS	gene	15608531	15613304	.	+	.	jg11345
dsimWXD1_1	AUGUSTUS	CDS	15613113	15613304	1	+	0	transcript_id "file_1_file_1_jg11345.t1"; gene_id "file_1_file_1_jg11345";
dsimWXD1_1	AUGUSTUS	exon	15613113	15613304	.	+	.	transcript_id "file_1_file_1_jg11345.t1"; gene_id "file_1_file_1_jg11345";
dsimWXD1_1	AUGUSTUS	stop_codon	15613302	15613304	.	+	0	transcript_id "file_1_file_1_jg11345.t1"; gene_id "file_1_file_1_jg11345";
dsimWXD1_0	AUGUSTUS	stop_codon	8751419	8751421	.	-	0	transcript_id "file_1_file_1_jg1563.t1"; gene_id "file_1_file_1_jg1563";
dsimWXD1_0	AUGUSTUS	CDS	8751419	8751874	1	-	0	transcript_id "file_1_file_1_jg1563.t1"; gene_id "file_1_file_1_jg1563";
dsimWXD1_0	AUGUSTUS	exon	8751419	8751874	.	-	.	transcript_id "file_1_file_1_jg1563.t1"; gene_id "file_1_file_1_jg1563";
dsimWXD1_0	AUGUSTUS	transcript	8751419	8751874	.	-	.	transcript_id "file_1_file_1_jg1563.t1"; gene_id "file_1_file_1_jg1563"
dsimWXD1_0	AUGUSTUS	gene	8751419	8751874	.	-	.	jg1563
dsimWXD1_0	AUGUSTUS	start_codon	8751872	8751874	.	-	0	transcript_id "file_1_file_1_jg1563.t1"; gene_id "file_1_file_1_jg1563";
dsimWXD1_2	AUGUSTUS	stop_codon	18655222	18655224	.	-	0	transcript_id "file_1_file_1_jg14838.t1"; gene_id "file_1_file_1_jg14838";
dsimWXD1_2	AUGUSTUS	CDS	18655222	18655385	0.98	-	2	transcript_id "file_1_file_1_jg14838.t1"; gene_id "file_1_file_1_jg14838";
dsimWXD1_2	AUGUSTUS	exon	18655222	18655385	.	-	.	transcript_id "file_1_file_1_jg14838.t1"; gene_id "file_1_file_1_jg14838";
dsimWXD1_2	AUGUSTUS	intron	18655386	18655723	.	-	.	transcript_id "file_1_file_1_jg14838.t1"; gene_id "file_1_file_1_jg14838";
dsimWXD1_2	AUGUSTUS	transcript	18655222	18655790	.	-	.	transcript_id "file_1_file_1_jg14838.t1"; gene_id "file_1_file_1_jg14838"
dsimWXD1_2	AUGUSTUS	gene	18655222	18655790	.	-	.	jg14838
dsimWXD1_2	AUGUSTUS	CDS	18655724	18655790	0.99	-	0	transcript_id "file_1_file_1_jg14838.t1"; gene_id "file_1_file_1_jg14838";
dsimWXD1_2	AUGUSTUS	exon	18655724	18655790	.	-	.	transcript_id "file_1_file_1_jg14838.t1"; gene_id "file_1_file_1_jg14838";
dsimWXD1_2	AUGUSTUS	start_codon	18655788	18655790	.	-	0	transcript_id "file_1_file_1_jg14838.t1"; gene_id "file_1_file_1_jg14838";
dsimWXD1_2	AUGUSTUS	start_codon	4260048	4260050	.	+	0	transcript_id "file_1_file_1_jg13132.t1"; gene_id "file_1_file_1_jg13132";
dsimWXD1_2	AUGUSTUS	CDS	4260048	4260166	1	+	0	transcript_id "file_1_file_1_jg13132.t1"; gene_id "file_1_file_1_jg13132";
dsimWXD1_2	AUGUSTUS	exon	4260048	4260166	.	+	.	transcript_id "file_1_file_1_jg13132.t1"; gene_id "file_1_file_1_jg13132";
dsimWXD1_2	AUGUSTUS	intron	4260167	4260254	.	+	.	transcript_id "file_1_file_1_jg13132.t1"; gene_id "file_1_file_1_jg13132";
dsimWXD1_2	AUGUSTUS	transcript	4260048	4260594	.	+	.	transcript_id "file_1_file_1_jg13132.t1"; gene_id "file_1_file_1_jg13132"
dsimWXD1_2	AUGUSTUS	gene	4260048	4260594	.	+	.	jg13132
dsimWXD1_2	AUGUSTUS	CDS	4260255	4260594	1	+	1	transcript_id "file_1_file_1_jg13132.t1"; gene_id "file_1_file_1_jg13132";
dsimWXD1_2	AUGUSTUS	exon	4260255	4260594	.	+	.	transcript_id "file_1_file_1_jg13132.t1"; gene_id "file_1_file_1_jg13132";
dsimWXD1_2	AUGUSTUS	stop_codon	4260592	4260594	.	+	0	transcript_id "file_1_file_1_jg13132.t1"; gene_id "file_1_file_1_jg13132";
dsimWXD1_0	AUGUSTUS	start_codon	2487801	2487803	.	+	0	transcript_id "file_1_file_1_jg717.t1"; gene_id "file_1_file_1_jg717";
dsimWXD1_0	AUGUSTUS	CDS	2487801	2489693	1	+	0	transcript_id "file_1_file_1_jg717.t1"; gene_id "file_1_file_1_jg717";
dsimWXD1_0	AUGUSTUS	exon	2487801	2489693	.	+	.	transcript_id "file_1_file_1_jg717.t1"; gene_id "file_1_file_1_jg717";
dsimWXD1_0	AUGUSTUS	intron	2489694	2489795	.	+	.	transcript_id "file_1_file_1_jg717.t1"; gene_id "file_1_file_1_jg717";
dsimWXD1_0	AUGUSTUS	transcript	2487801	2490461	.	+	.	transcript_id "file_1_file_1_jg717.t1"; gene_id "file_1_file_1_jg717"
dsimWXD1_0	AUGUSTUS	gene	2487801	2490461	.	+	.	jg717
dsimWXD1_0	AUGUSTUS	CDS	2489796	2490461	1	+	0	transcript_id "file_1_file_1_jg717.t1"; gene_id "file_1_file_1_jg717";
dsimWXD1_0	AUGUSTUS	exon	2489796	2490461	.	+	.	transcript_id "file_1_file_1_jg717.t1"; gene_id "file_1_file_1_jg717";
dsimWXD1_0	AUGUSTUS	stop_codon	2490459	2490461	.	+	0	transcript_id "file_1_file_1_jg717.t1"; gene_id "file_1_file_1_jg717";
dsimWXD1_0	AUGUSTUS	start_codon	2389000	2389002	.	+	0	transcript_id "file_1_file_1_jg704.t1"; gene_id "file_1_file_1_jg704";
dsimWXD1_0	AUGUSTUS	CDS	2389000	2389197	1	+	0	transcript_id "file_1_file_1_jg704.t1"; gene_id "file_1_file_1_jg704";
dsimWXD1_0	AUGUSTUS	exon	2389000	2389197	.	+	.	transcript_id "file_1_file_1_jg704.t1"; gene_id "file_1_file_1_jg704";
dsimWXD1_0	AUGUSTUS	intron	2389198	2389254	.	+	.	transcript_id "file_1_file_1_jg704.t1"; gene_id "file_1_file_1_jg704";
dsimWXD1_0	AUGUSTUS	CDS	2389255	2389481	1	+	0	transcript_id "file_1_file_1_jg704.t1"; gene_id "file_1_file_1_jg704";
dsimWXD1_0	AUGUSTUS	exon	2389255	2389481	.	+	.	transcript_id "file_1_file_1_jg704.t1"; gene_id "file_1_file_1_jg704";
dsimWXD1_0	AUGUSTUS	intron	2389482	2389532	.	+	.	transcript_id "file_1_file_1_jg704.t1"; gene_id "file_1_file_1_jg704";
dsimWXD1_0	AUGUSTUS	transcript	2389000	2389620	.	+	.	transcript_id "file_1_file_1_jg704.t1"; gene_id "file_1_file_1_jg704"
dsimWXD1_0	AUGUSTUS	gene	2389000	2389620	.	+	.	jg704
dsimWXD1_0	AUGUSTUS	CDS	2389533	2389620	1	+	1	transcript_id "file_1_file_1_jg704.t1"; gene_id "file_1_file_1_jg704";
dsimWXD1_0	AUGUSTUS	exon	2389533	2389620	.	+	.	transcript_id "file_1_file_1_jg704.t1"; gene_id "file_1_file_1_jg704";
dsimWXD1_0	AUGUSTUS	stop_codon	2389618	2389620	.	+	0	transcript_id "file_1_file_1_jg704.t1"; gene_id "file_1_file_1_jg704";
dsimWXD1_1	AUGUSTUS	start_codon	11786251	11786253	.	+	0	transcript_id "file_1_file_1_jg10797.t1"; gene_id "file_1_file_1_jg10797";
dsimWXD1_1	AUGUSTUS	CDS	11786251	11786872	0.88	+	0	transcript_id "file_1_file_1_jg10797.t1"; gene_id "file_1_file_1_jg10797";
dsimWXD1_1	AUGUSTUS	exon	11786251	11786872	.	+	.	transcript_id "file_1_file_1_jg10797.t1"; gene_id "file_1_file_1_jg10797";
dsimWXD1_1	AUGUSTUS	intron	11786873	11787440	.	+	.	transcript_id "file_1_file_1_jg10797.t1"; gene_id "file_1_file_1_jg10797";
dsimWXD1_1	AUGUSTUS	transcript	11786251	11787472	.	+	.	transcript_id "file_1_file_1_jg10797.t1"; gene_id "file_1_file_1_jg10797"
dsimWXD1_1	AUGUSTUS	gene	11786251	11787472	.	+	.	jg10797
dsimWXD1_1	AUGUSTUS	CDS	11787441	11787472	0.84	+	2	transcript_id "file_1_file_1_jg10797.t1"; gene_id "file_1_file_1_jg10797";
dsimWXD1_1	AUGUSTUS	exon	11787441	11787472	.	+	.	transcript_id "file_1_file_1_jg10797.t1"; gene_id "file_1_file_1_jg10797";
dsimWXD1_1	AUGUSTUS	stop_codon	11787470	11787472	.	+	0	transcript_id "file_1_file_1_jg10797.t1"; gene_id "file_1_file_1_jg10797";
dsimWXD1_1	AUGUSTUS	start_codon	10273112	10273114	.	+	0	transcript_id "file_1_file_1_jg10543.t1"; gene_id "file_1_file_1_jg10543";
dsimWXD1_1	AUGUSTUS	CDS	10273112	10273411	1	+	0	transcript_id "file_1_file_1_jg10543.t1"; gene_id "file_1_file_1_jg10543";
dsimWXD1_1	AUGUSTUS	exon	10273112	10273411	.	+	.	transcript_id "file_1_file_1_jg10543.t1"; gene_id "file_1_file_1_jg10543";
dsimWXD1_1	AUGUSTUS	transcript	10273112	10273411	.	+	.	transcript_id "file_1_file_1_jg10543.t1"; gene_id "file_1_file_1_jg10543"
dsimWXD1_1	AUGUSTUS	gene	10273112	10273411	.	+	.	jg10543
dsimWXD1_1	AUGUSTUS	stop_codon	10273409	10273411	.	+	0	transcript_id "file_1_file_1_jg10543.t1"; gene_id "file_1_file_1_jg10543";
dsimWXD1_81	AUGUSTUS	start_codon	47581	47583	.	+	0	transcript_id "file_1_file_1_jg15513.t1"; gene_id "file_1_file_1_jg15513";
dsimWXD1_81	AUGUSTUS	CDS	47581	47865	0.7	+	0	transcript_id "file_1_file_1_jg15513.t1"; gene_id "file_1_file_1_jg15513";
dsimWXD1_81	AUGUSTUS	exon	47581	47865	.	+	.	transcript_id "file_1_file_1_jg15513.t1"; gene_id "file_1_file_1_jg15513";
dsimWXD1_81	AUGUSTUS	intron	47866	47947	.	+	.	transcript_id "file_1_file_1_jg15513.t1"; gene_id "file_1_file_1_jg15513";
dsimWXD1_81	AUGUSTUS	transcript	47581	48322	.	+	.	transcript_id "file_1_file_1_jg15513.t1"; gene_id "file_1_file_1_jg15513"
dsimWXD1_81	AUGUSTUS	gene	47581	48322	.	+	.	jg15513
dsimWXD1_81	AUGUSTUS	CDS	47948	48322	0.44	+	0	transcript_id "file_1_file_1_jg15513.t1"; gene_id "file_1_file_1_jg15513";
dsimWXD1_81	AUGUSTUS	exon	47948	48322	.	+	.	transcript_id "file_1_file_1_jg15513.t1"; gene_id "file_1_file_1_jg15513";
dsimWXD1_81	AUGUSTUS	stop_codon	48320	48322	.	+	0	transcript_id "file_1_file_1_jg15513.t1"; gene_id "file_1_file_1_jg15513";
dsimWXD1_2	AUGUSTUS	start_codon	7415605	7415607	.	+	0	transcript_id "file_1_file_1_jg13498.t2"; gene_id "file_1_file_1_jg13498";
dsimWXD1_2	AUGUSTUS	CDS	7415605	7415670	1	+	0	transcript_id "file_1_file_1_jg13498.t2"; gene_id "file_1_file_1_jg13498";
dsimWXD1_2	AUGUSTUS	exon	7415605	7415670	.	+	.	transcript_id "file_1_file_1_jg13498.t2"; gene_id "file_1_file_1_jg13498";
dsimWXD1_2	AUGUSTUS	intron	7415671	7415738	.	+	.	transcript_id "file_1_file_1_jg13498.t2"; gene_id "file_1_file_1_jg13498";
dsimWXD1_2	AUGUSTUS	CDS	7415739	7415856	1	+	0	transcript_id "file_1_file_1_jg13498.t2"; gene_id "file_1_file_1_jg13498";
dsimWXD1_2	AUGUSTUS	exon	7415739	7415856	.	+	.	transcript_id "file_1_file_1_jg13498.t2"; gene_id "file_1_file_1_jg13498";
dsimWXD1_2	AUGUSTUS	intron	7415857	7415941	.	+	.	transcript_id "file_1_file_1_jg13498.t2"; gene_id "file_1_file_1_jg13498";
dsimWXD1_2	AUGUSTUS	CDS	7415942	7416153	1	+	2	transcript_id "file_1_file_1_jg13498.t2"; gene_id "file_1_file_1_jg13498";
dsimWXD1_2	AUGUSTUS	exon	7415942	7416153	.	+	.	transcript_id "file_1_file_1_jg13498.t2"; gene_id "file_1_file_1_jg13498";
dsimWXD1_2	AUGUSTUS	intron	7416154	7416206	.	+	.	transcript_id "file_1_file_1_jg13498.t2"; gene_id "file_1_file_1_jg13498";
dsimWXD1_2	AUGUSTUS	CDS	7416207	7416965	1	+	0	transcript_id "file_1_file_1_jg13498.t2"; gene_id "file_1_file_1_jg13498";
dsimWXD1_2	AUGUSTUS	exon	7416207	7416965	.	+	.	transcript_id "file_1_file_1_jg13498.t2"; gene_id "file_1_file_1_jg13498";
dsimWXD1_2	AUGUSTUS	intron	7416966	7417032	.	+	.	transcript_id "file_1_file_1_jg13498.t2"; gene_id "file_1_file_1_jg13498";
dsimWXD1_2	AUGUSTUS	CDS	7417033	7417687	1	+	0	transcript_id "file_1_file_1_jg13498.t2"; gene_id "file_1_file_1_jg13498";
dsimWXD1_2	AUGUSTUS	exon	7417033	7417687	.	+	.	transcript_id "file_1_file_1_jg13498.t2"; gene_id "file_1_file_1_jg13498";
dsimWXD1_2	AUGUSTUS	intron	7417688	7417817	.	+	.	transcript_id "file_1_file_1_jg13498.t2"; gene_id "file_1_file_1_jg13498";
dsimWXD1_2	AUGUSTUS	CDS	7417818	7417916	1	+	2	transcript_id "file_1_file_1_jg13498.t2"; gene_id "file_1_file_1_jg13498";
dsimWXD1_2	AUGUSTUS	exon	7417818	7417916	.	+	.	transcript_id "file_1_file_1_jg13498.t2"; gene_id "file_1_file_1_jg13498";
dsimWXD1_2	AUGUSTUS	intron	7417917	7418119	.	+	.	transcript_id "file_1_file_1_jg13498.t2"; gene_id "file_1_file_1_jg13498";
dsimWXD1_2	AUGUSTUS	CDS	7418120	7418656	1	+	2	transcript_id "file_1_file_1_jg13498.t2"; gene_id "file_1_file_1_jg13498";
dsimWXD1_2	AUGUSTUS	exon	7418120	7418656	.	+	.	transcript_id "file_1_file_1_jg13498.t2"; gene_id "file_1_file_1_jg13498";
dsimWXD1_2	AUGUSTUS	intron	7418657	7418931	.	+	.	transcript_id "file_1_file_1_jg13498.t2"; gene_id "file_1_file_1_jg13498";
dsimWXD1_2	AUGUSTUS	CDS	7418932	7419864	1	+	2	transcript_id "file_1_file_1_jg13498.t2"; gene_id "file_1_file_1_jg13498";
dsimWXD1_2	AUGUSTUS	exon	7418932	7419864	.	+	.	transcript_id "file_1_file_1_jg13498.t2"; gene_id "file_1_file_1_jg13498";
dsimWXD1_2	AUGUSTUS	intron	7419865	7419923	.	+	.	transcript_id "file_1_file_1_jg13498.t2"; gene_id "file_1_file_1_jg13498";
dsimWXD1_2	AUGUSTUS	CDS	7419924	7420060	1	+	2	transcript_id "file_1_file_1_jg13498.t2"; gene_id "file_1_file_1_jg13498";
dsimWXD1_2	AUGUSTUS	exon	7419924	7420060	.	+	.	transcript_id "file_1_file_1_jg13498.t2"; gene_id "file_1_file_1_jg13498";
dsimWXD1_2	AUGUSTUS	intron	7420061	7420108	.	+	.	transcript_id "file_1_file_1_jg13498.t2"; gene_id "file_1_file_1_jg13498";
dsimWXD1_2	AUGUSTUS	CDS	7420109	7420333	1	+	0	transcript_id "file_1_file_1_jg13498.t2"; gene_id "file_1_file_1_jg13498";
dsimWXD1_2	AUGUSTUS	exon	7420109	7420333	.	+	.	transcript_id "file_1_file_1_jg13498.t2"; gene_id "file_1_file_1_jg13498";
dsimWXD1_2	AUGUSTUS	intron	7420334	7420397	.	+	.	transcript_id "file_1_file_1_jg13498.t2"; gene_id "file_1_file_1_jg13498";
dsimWXD1_2	AUGUSTUS	transcript	7415605	7420748	.	+	.	transcript_id "file_1_file_1_jg13498.t2"; gene_id "file_1_file_1_jg13498"
dsimWXD1_2	AUGUSTUS	CDS	7420398	7420748	1	+	0	transcript_id "file_1_file_1_jg13498.t2"; gene_id "file_1_file_1_jg13498";
dsimWXD1_2	AUGUSTUS	exon	7420398	7420748	.	+	.	transcript_id "file_1_file_1_jg13498.t2"; gene_id "file_1_file_1_jg13498";
dsimWXD1_2	AUGUSTUS	stop_codon	7420746	7420748	.	+	0	transcript_id "file_1_file_1_jg13498.t2"; gene_id "file_1_file_1_jg13498";
dsimWXD1_0	AUGUSTUS	start_codon	2921333	2921335	.	+	0	transcript_id "file_1_file_1_jg784.t1"; gene_id "file_1_file_1_jg784";
dsimWXD1_0	AUGUSTUS	CDS	2921333	2922275	1	+	0	transcript_id "file_1_file_1_jg784.t1"; gene_id "file_1_file_1_jg784";
dsimWXD1_0	AUGUSTUS	exon	2921333	2922275	.	+	.	transcript_id "file_1_file_1_jg784.t1"; gene_id "file_1_file_1_jg784";
dsimWXD1_0	AUGUSTUS	intron	2922276	2922363	.	+	.	transcript_id "file_1_file_1_jg784.t1"; gene_id "file_1_file_1_jg784";
dsimWXD1_0	AUGUSTUS	CDS	2922364	2922639	1	+	2	transcript_id "file_1_file_1_jg784.t1"; gene_id "file_1_file_1_jg784";
dsimWXD1_0	AUGUSTUS	exon	2922364	2922639	.	+	.	transcript_id "file_1_file_1_jg784.t1"; gene_id "file_1_file_1_jg784";
dsimWXD1_0	AUGUSTUS	intron	2922640	2923138	.	+	.	transcript_id "file_1_file_1_jg784.t1"; gene_id "file_1_file_1_jg784";
dsimWXD1_0	AUGUSTUS	CDS	2923139	2923518	1	+	2	transcript_id "file_1_file_1_jg784.t1"; gene_id "file_1_file_1_jg784";
dsimWXD1_0	AUGUSTUS	exon	2923139	2923518	.	+	.	transcript_id "file_1_file_1_jg784.t1"; gene_id "file_1_file_1_jg784";
dsimWXD1_0	AUGUSTUS	intron	2923519	2923580	.	+	.	transcript_id "file_1_file_1_jg784.t1"; gene_id "file_1_file_1_jg784";
dsimWXD1_0	AUGUSTUS	transcript	2921333	2923742	.	+	.	transcript_id "file_1_file_1_jg784.t1"; gene_id "file_1_file_1_jg784"
dsimWXD1_0	AUGUSTUS	gene	2921333	2923742	.	+	.	jg784
dsimWXD1_0	AUGUSTUS	CDS	2923581	2923742	1	+	0	transcript_id "file_1_file_1_jg784.t1"; gene_id "file_1_file_1_jg784";
dsimWXD1_0	AUGUSTUS	exon	2923581	2923742	.	+	.	transcript_id "file_1_file_1_jg784.t1"; gene_id "file_1_file_1_jg784";
dsimWXD1_0	AUGUSTUS	stop_codon	2923740	2923742	.	+	0	transcript_id "file_1_file_1_jg784.t1"; gene_id "file_1_file_1_jg784";
dsimWXD1_1	AUGUSTUS	stop_codon	7986928	7986930	.	-	0	transcript_id "file_1_file_1_jg10217.t1"; gene_id "file_1_file_1_jg10217";
dsimWXD1_1	AUGUSTUS	CDS	7986928	7987200	0.89	-	0	transcript_id "file_1_file_1_jg10217.t1"; gene_id "file_1_file_1_jg10217";
dsimWXD1_1	AUGUSTUS	exon	7986928	7987200	.	-	.	transcript_id "file_1_file_1_jg10217.t1"; gene_id "file_1_file_1_jg10217";
dsimWXD1_1	AUGUSTUS	transcript	7986928	7987200	.	-	.	transcript_id "file_1_file_1_jg10217.t1"; gene_id "file_1_file_1_jg10217"
dsimWXD1_1	AUGUSTUS	gene	7986928	7987200	.	-	.	jg10217
dsimWXD1_1	AUGUSTUS	start_codon	7987198	7987200	.	-	0	transcript_id "file_1_file_1_jg10217.t1"; gene_id "file_1_file_1_jg10217";
dsimWXD1_0	AUGUSTUS	start_codon	5195029	5195031	.	+	0	transcript_id "file_1_file_1_jg1075.t4"; gene_id "file_1_file_1_jg1075";
dsimWXD1_0	AUGUSTUS	CDS	5195029	5196901	1	+	0	transcript_id "file_1_file_1_jg1075.t4"; gene_id "file_1_file_1_jg1075";
dsimWXD1_0	AUGUSTUS	exon	5195029	5196901	.	+	.	transcript_id "file_1_file_1_jg1075.t4"; gene_id "file_1_file_1_jg1075";
dsimWXD1_0	AUGUSTUS	intron	5196902	5203435	.	+	.	transcript_id "file_1_file_1_jg1075.t4"; gene_id "file_1_file_1_jg1075";
dsimWXD1_0	AUGUSTUS	CDS	5203436	5203497	1	+	2	transcript_id "file_1_file_1_jg1075.t4"; gene_id "file_1_file_1_jg1075";
dsimWXD1_0	AUGUSTUS	exon	5203436	5203497	.	+	.	transcript_id "file_1_file_1_jg1075.t4"; gene_id "file_1_file_1_jg1075";
dsimWXD1_0	AUGUSTUS	intron	5203498	5207680	.	+	.	transcript_id "file_1_file_1_jg1075.t4"; gene_id "file_1_file_1_jg1075";
dsimWXD1_0	AUGUSTUS	CDS	5207681	5207953	1	+	0	transcript_id "file_1_file_1_jg1075.t4"; gene_id "file_1_file_1_jg1075";
dsimWXD1_0	AUGUSTUS	exon	5207681	5207953	.	+	.	transcript_id "file_1_file_1_jg1075.t4"; gene_id "file_1_file_1_jg1075";
dsimWXD1_0	AUGUSTUS	intron	5207954	5208197	.	+	.	transcript_id "file_1_file_1_jg1075.t4"; gene_id "file_1_file_1_jg1075";
dsimWXD1_0	AUGUSTUS	CDS	5208198	5208251	1	+	0	transcript_id "file_1_file_1_jg1075.t4"; gene_id "file_1_file_1_jg1075";
dsimWXD1_0	AUGUSTUS	exon	5208198	5208251	.	+	.	transcript_id "file_1_file_1_jg1075.t4"; gene_id "file_1_file_1_jg1075";
dsimWXD1_0	AUGUSTUS	intron	5208252	5208436	.	+	.	transcript_id "file_1_file_1_jg1075.t4"; gene_id "file_1_file_1_jg1075";
dsimWXD1_0	AUGUSTUS	CDS	5208437	5208603	1	+	0	transcript_id "file_1_file_1_jg1075.t4"; gene_id "file_1_file_1_jg1075";
dsimWXD1_0	AUGUSTUS	exon	5208437	5208603	.	+	.	transcript_id "file_1_file_1_jg1075.t4"; gene_id "file_1_file_1_jg1075";
dsimWXD1_0	AUGUSTUS	intron	5208604	5208662	.	+	.	transcript_id "file_1_file_1_jg1075.t4"; gene_id "file_1_file_1_jg1075";
```
