## Supplementary material for "Evolution of chemosensory tissues and cells across ecologically diverse *Drosophilids*": sup. file 1: Dsim_braker.gtf (part 33 of 35)

```
dsimWXD1_0	AUGUSTUS	CDS	5208663	5208939	1	+	1	transcript_id "file_1_file_1_jg1075.t4"; gene_id "file_1_file_1_jg1075";
dsimWXD1_0	AUGUSTUS	exon	5208663	5208939	.	+	.	transcript_id "file_1_file_1_jg1075.t4"; gene_id "file_1_file_1_jg1075";
dsimWXD1_0	AUGUSTUS	intron	5208940	5209007	.	+	.	transcript_id "file_1_file_1_jg1075.t4"; gene_id "file_1_file_1_jg1075";
dsimWXD1_0	AUGUSTUS	CDS	5209008	5211614	1	+	0	transcript_id "file_1_file_1_jg1075.t4"; gene_id "file_1_file_1_jg1075";
dsimWXD1_0	AUGUSTUS	exon	5209008	5211614	.	+	.	transcript_id "file_1_file_1_jg1075.t4"; gene_id "file_1_file_1_jg1075";
dsimWXD1_0	AUGUSTUS	intron	5211615	5211799	.	+	.	transcript_id "file_1_file_1_jg1075.t4"; gene_id "file_1_file_1_jg1075";
dsimWXD1_0	AUGUSTUS	CDS	5211800	5224987	1	+	0	transcript_id "file_1_file_1_jg1075.t4"; gene_id "file_1_file_1_jg1075";
dsimWXD1_0	AUGUSTUS	exon	5211800	5224987	.	+	.	transcript_id "file_1_file_1_jg1075.t4"; gene_id "file_1_file_1_jg1075";
dsimWXD1_0	AUGUSTUS	intron	5224988	5225328	.	+	.	transcript_id "file_1_file_1_jg1075.t4"; gene_id "file_1_file_1_jg1075";
dsimWXD1_0	AUGUSTUS	CDS	5225329	5225643	1	+	0	transcript_id "file_1_file_1_jg1075.t4"; gene_id "file_1_file_1_jg1075";
dsimWXD1_0	AUGUSTUS	exon	5225329	5225643	.	+	.	transcript_id "file_1_file_1_jg1075.t4"; gene_id "file_1_file_1_jg1075";
dsimWXD1_0	AUGUSTUS	intron	5225644	5225745	.	+	.	transcript_id "file_1_file_1_jg1075.t4"; gene_id "file_1_file_1_jg1075";
dsimWXD1_0	AUGUSTUS	CDS	5225746	5226888	1	+	0	transcript_id "file_1_file_1_jg1075.t4"; gene_id "file_1_file_1_jg1075";
dsimWXD1_0	AUGUSTUS	exon	5225746	5226888	.	+	.	transcript_id "file_1_file_1_jg1075.t4"; gene_id "file_1_file_1_jg1075";
dsimWXD1_0	AUGUSTUS	intron	5226889	5227277	.	+	.	transcript_id "file_1_file_1_jg1075.t4"; gene_id "file_1_file_1_jg1075";
dsimWXD1_0	AUGUSTUS	CDS	5227278	5227484	1	+	0	transcript_id "file_1_file_1_jg1075.t4"; gene_id "file_1_file_1_jg1075";
dsimWXD1_0	AUGUSTUS	exon	5227278	5227484	.	+	.	transcript_id "file_1_file_1_jg1075.t4"; gene_id "file_1_file_1_jg1075";
dsimWXD1_0	AUGUSTUS	intron	5227485	5227619	.	+	.	transcript_id "file_1_file_1_jg1075.t4"; gene_id "file_1_file_1_jg1075";
dsimWXD1_0	AUGUSTUS	CDS	5227620	5227857	1	+	0	transcript_id "file_1_file_1_jg1075.t4"; gene_id "file_1_file_1_jg1075";
dsimWXD1_0	AUGUSTUS	exon	5227620	5227857	.	+	.	transcript_id "file_1_file_1_jg1075.t4"; gene_id "file_1_file_1_jg1075";
dsimWXD1_0	AUGUSTUS	intron	5227858	5227969	.	+	.	transcript_id "file_1_file_1_jg1075.t4"; gene_id "file_1_file_1_jg1075";
dsimWXD1_0	AUGUSTUS	CDS	5227970	5230752	1	+	2	transcript_id "file_1_file_1_jg1075.t4"; gene_id "file_1_file_1_jg1075";
dsimWXD1_0	AUGUSTUS	exon	5227970	5230752	.	+	.	transcript_id "file_1_file_1_jg1075.t4"; gene_id "file_1_file_1_jg1075";
dsimWXD1_0	AUGUSTUS	intron	5230753	5232920	.	+	.	transcript_id "file_1_file_1_jg1075.t4"; gene_id "file_1_file_1_jg1075";
dsimWXD1_0	AUGUSTUS	CDS	5232921	5233226	1	+	0	transcript_id "file_1_file_1_jg1075.t4"; gene_id "file_1_file_1_jg1075";
dsimWXD1_0	AUGUSTUS	exon	5232921	5233226	.	+	.	transcript_id "file_1_file_1_jg1075.t4"; gene_id "file_1_file_1_jg1075";
dsimWXD1_0	AUGUSTUS	intron	5233227	5234588	.	+	.	transcript_id "file_1_file_1_jg1075.t4"; gene_id "file_1_file_1_jg1075";
dsimWXD1_0	AUGUSTUS	CDS	5234589	5234740	1	+	0	transcript_id "file_1_file_1_jg1075.t4"; gene_id "file_1_file_1_jg1075";
dsimWXD1_0	AUGUSTUS	exon	5234589	5234740	.	+	.	transcript_id "file_1_file_1_jg1075.t4"; gene_id "file_1_file_1_jg1075";
dsimWXD1_0	AUGUSTUS	intron	5234741	5239946	.	+	.	transcript_id "file_1_file_1_jg1075.t4"; gene_id "file_1_file_1_jg1075";
dsimWXD1_0	AUGUSTUS	CDS	5239947	5240916	1	+	1	transcript_id "file_1_file_1_jg1075.t4"; gene_id "file_1_file_1_jg1075";
dsimWXD1_0	AUGUSTUS	exon	5239947	5240916	.	+	.	transcript_id "file_1_file_1_jg1075.t4"; gene_id "file_1_file_1_jg1075";
dsimWXD1_0	AUGUSTUS	intron	5240917	5241016	.	+	.	transcript_id "file_1_file_1_jg1075.t4"; gene_id "file_1_file_1_jg1075";
dsimWXD1_0	AUGUSTUS	CDS	5241017	5241229	1	+	0	transcript_id "file_1_file_1_jg1075.t4"; gene_id "file_1_file_1_jg1075";
dsimWXD1_0	AUGUSTUS	exon	5241017	5241229	.	+	.	transcript_id "file_1_file_1_jg1075.t4"; gene_id "file_1_file_1_jg1075";
dsimWXD1_0	AUGUSTUS	intron	5241230	5241283	.	+	.	transcript_id "file_1_file_1_jg1075.t4"; gene_id "file_1_file_1_jg1075";
dsimWXD1_0	AUGUSTUS	CDS	5241284	5241544	1	+	0	transcript_id "file_1_file_1_jg1075.t4"; gene_id "file_1_file_1_jg1075";
dsimWXD1_0	AUGUSTUS	exon	5241284	5241544	.	+	.	transcript_id "file_1_file_1_jg1075.t4"; gene_id "file_1_file_1_jg1075";
dsimWXD1_0	AUGUSTUS	intron	5241545	5244091	.	+	.	transcript_id "file_1_file_1_jg1075.t4"; gene_id "file_1_file_1_jg1075";
dsimWXD1_0	AUGUSTUS	CDS	5244092	5250563	0.98	+	0	transcript_id "file_1_file_1_jg1075.t4"; gene_id "file_1_file_1_jg1075";
dsimWXD1_0	AUGUSTUS	exon	5244092	5250563	.	+	.	transcript_id "file_1_file_1_jg1075.t4"; gene_id "file_1_file_1_jg1075";
dsimWXD1_0	AUGUSTUS	intron	5250564	5251100	.	+	.	transcript_id "file_1_file_1_jg1075.t4"; gene_id "file_1_file_1_jg1075";
dsimWXD1_0	AUGUSTUS	CDS	5251101	5257576	0.62	+	2	transcript_id "file_1_file_1_jg1075.t4"; gene_id "file_1_file_1_jg1075";
dsimWXD1_0	AUGUSTUS	exon	5251101	5257576	.	+	.	transcript_id "file_1_file_1_jg1075.t4"; gene_id "file_1_file_1_jg1075";
dsimWXD1_0	AUGUSTUS	intron	5257577	5265700	.	+	.	transcript_id "file_1_file_1_jg1075.t4"; gene_id "file_1_file_1_jg1075";
dsimWXD1_0	AUGUSTUS	CDS	5265701	5267188	0.5	+	0	transcript_id "file_1_file_1_jg1075.t4"; gene_id "file_1_file_1_jg1075";
dsimWXD1_0	AUGUSTUS	exon	5265701	5267188	.	+	.	transcript_id "file_1_file_1_jg1075.t4"; gene_id "file_1_file_1_jg1075";
dsimWXD1_0	AUGUSTUS	intron	5267189	5267288	.	+	.	transcript_id "file_1_file_1_jg1075.t4"; gene_id "file_1_file_1_jg1075";
dsimWXD1_0	AUGUSTUS	transcript	5195029	5267333	.	+	.	transcript_id "file_1_file_1_jg1075.t4"; gene_id "file_1_file_1_jg1075"
dsimWXD1_0	AUGUSTUS	CDS	5267289	5267333	0.48	+	0	transcript_id "file_1_file_1_jg1075.t4"; gene_id "file_1_file_1_jg1075";
dsimWXD1_0	AUGUSTUS	exon	5267289	5267333	.	+	.	transcript_id "file_1_file_1_jg1075.t4"; gene_id "file_1_file_1_jg1075";
dsimWXD1_0	AUGUSTUS	stop_codon	5267331	5267333	.	+	0	transcript_id "file_1_file_1_jg1075.t4"; gene_id "file_1_file_1_jg1075";
dsimWXD1_0	AUGUSTUS	start_codon	13359326	13359328	.	+	0	transcript_id "file_1_file_1_jg2156.t1"; gene_id "file_1_file_1_jg2156";
dsimWXD1_0	AUGUSTUS	CDS	13359326	13360321	1	+	0	transcript_id "file_1_file_1_jg2156.t1"; gene_id "file_1_file_1_jg2156";
dsimWXD1_0	AUGUSTUS	exon	13359326	13360321	.	+	.	transcript_id "file_1_file_1_jg2156.t1"; gene_id "file_1_file_1_jg2156";
dsimWXD1_0	AUGUSTUS	transcript	13359326	13360321	.	+	.	transcript_id "file_1_file_1_jg2156.t1"; gene_id "file_1_file_1_jg2156"
dsimWXD1_0	AUGUSTUS	gene	13359326	13360321	.	+	.	jg2156
dsimWXD1_0	AUGUSTUS	stop_codon	13360319	13360321	.	+	0	transcript_id "file_1_file_1_jg2156.t1"; gene_id "file_1_file_1_jg2156";
dsimWXD1_5	AUGUSTUS	start_codon	3964760	3964762	.	+	0	transcript_id "file_1_file_1_jg7368.t2"; gene_id "file_1_file_1_jg7368";
dsimWXD1_5	AUGUSTUS	CDS	3964760	3966271	1	+	0	transcript_id "file_1_file_1_jg7368.t2"; gene_id "file_1_file_1_jg7368";
dsimWXD1_5	AUGUSTUS	exon	3964760	3966271	.	+	.	transcript_id "file_1_file_1_jg7368.t2"; gene_id "file_1_file_1_jg7368";
dsimWXD1_5	AUGUSTUS	transcript	3964760	3966271	.	+	.	transcript_id "file_1_file_1_jg7368.t2"; gene_id "file_1_file_1_jg7368"
dsimWXD1_5	AUGUSTUS	gene	3964760	3966271	.	+	.	jg7368
dsimWXD1_5	AUGUSTUS	stop_codon	3966269	3966271	.	+	0	transcript_id "file_1_file_1_jg7368.t2"; gene_id "file_1_file_1_jg7368";
dsimWXD1_0	AUGUSTUS	start_codon	1648360	1648362	.	+	0	transcript_id "file_1_file_1_jg610.t1"; gene_id "file_1_file_1_jg610";
dsimWXD1_0	AUGUSTUS	CDS	1648360	1649541	1	+	0	transcript_id "file_1_file_1_jg610.t1"; gene_id "file_1_file_1_jg610";
dsimWXD1_0	AUGUSTUS	exon	1648360	1649541	.	+	.	transcript_id "file_1_file_1_jg610.t1"; gene_id "file_1_file_1_jg610";
dsimWXD1_0	AUGUSTUS	transcript	1648360	1649541	.	+	.	transcript_id "file_1_file_1_jg610.t1"; gene_id "file_1_file_1_jg610"
dsimWXD1_0	AUGUSTUS	gene	1648360	1649541	.	+	.	jg610
dsimWXD1_0	AUGUSTUS	stop_codon	1649539	1649541	.	+	0	transcript_id "file_1_file_1_jg610.t1"; gene_id "file_1_file_1_jg610";
dsimWXD1_2	AUGUSTUS	start_codon	14948455	14948457	.	+	0	transcript_id "file_1_file_1_jg14372.t1"; gene_id "file_1_file_1_jg14372";
dsimWXD1_2	AUGUSTUS	CDS	14948455	14948525	0.92	+	0	transcript_id "file_1_file_1_jg14372.t1"; gene_id "file_1_file_1_jg14372";
dsimWXD1_2	AUGUSTUS	exon	14948455	14948525	.	+	.	transcript_id "file_1_file_1_jg14372.t1"; gene_id "file_1_file_1_jg14372";
dsimWXD1_2	AUGUSTUS	intron	14948526	14950747	.	+	.	transcript_id "file_1_file_1_jg14372.t1"; gene_id "file_1_file_1_jg14372";
dsimWXD1_2	AUGUSTUS	CDS	14950748	14950873	1	+	1	transcript_id "file_1_file_1_jg14372.t1"; gene_id "file_1_file_1_jg14372";
dsimWXD1_2	AUGUSTUS	exon	14950748	14950873	.	+	.	transcript_id "file_1_file_1_jg14372.t1"; gene_id "file_1_file_1_jg14372";
dsimWXD1_2	AUGUSTUS	intron	14950874	14951019	.	+	.	transcript_id "file_1_file_1_jg14372.t1"; gene_id "file_1_file_1_jg14372";
dsimWXD1_2	AUGUSTUS	CDS	14951020	14951173	1	+	1	transcript_id "file_1_file_1_jg14372.t1"; gene_id "file_1_file_1_jg14372";
dsimWXD1_2	AUGUSTUS	exon	14951020	14951173	.	+	.	transcript_id "file_1_file_1_jg14372.t1"; gene_id "file_1_file_1_jg14372";
dsimWXD1_2	AUGUSTUS	intron	14951174	14951247	.	+	.	transcript_id "file_1_file_1_jg14372.t1"; gene_id "file_1_file_1_jg14372";
dsimWXD1_2	AUGUSTUS	CDS	14951248	14951354	1	+	0	transcript_id "file_1_file_1_jg14372.t1"; gene_id "file_1_file_1_jg14372";
dsimWXD1_2	AUGUSTUS	exon	14951248	14951354	.	+	.	transcript_id "file_1_file_1_jg14372.t1"; gene_id "file_1_file_1_jg14372";
dsimWXD1_2	AUGUSTUS	intron	14951355	14951544	.	+	.	transcript_id "file_1_file_1_jg14372.t1"; gene_id "file_1_file_1_jg14372";
dsimWXD1_2	AUGUSTUS	CDS	14951545	14951812	1	+	1	transcript_id "file_1_file_1_jg14372.t1"; gene_id "file_1_file_1_jg14372";
dsimWXD1_2	AUGUSTUS	exon	14951545	14951812	.	+	.	transcript_id "file_1_file_1_jg14372.t1"; gene_id "file_1_file_1_jg14372";
dsimWXD1_2	AUGUSTUS	intron	14951813	14951994	.	+	.	transcript_id "file_1_file_1_jg14372.t1"; gene_id "file_1_file_1_jg14372";
dsimWXD1_2	AUGUSTUS	CDS	14951995	14952180	1	+	0	transcript_id "file_1_file_1_jg14372.t1"; gene_id "file_1_file_1_jg14372";
dsimWXD1_2	AUGUSTUS	exon	14951995	14952180	.	+	.	transcript_id "file_1_file_1_jg14372.t1"; gene_id "file_1_file_1_jg14372";
dsimWXD1_2	AUGUSTUS	intron	14952181	14952277	.	+	.	transcript_id "file_1_file_1_jg14372.t1"; gene_id "file_1_file_1_jg14372";
dsimWXD1_2	AUGUSTUS	transcript	14948455	14952439	.	+	.	transcript_id "file_1_file_1_jg14372.t1"; gene_id "file_1_file_1_jg14372"
dsimWXD1_2	AUGUSTUS	gene	14948455	14952439	.	+	.	jg14372
dsimWXD1_2	AUGUSTUS	CDS	14952278	14952439	1	+	0	transcript_id "file_1_file_1_jg14372.t1"; gene_id "file_1_file_1_jg14372";
dsimWXD1_2	AUGUSTUS	exon	14952278	14952439	.	+	.	transcript_id "file_1_file_1_jg14372.t1"; gene_id "file_1_file_1_jg14372";
dsimWXD1_2	AUGUSTUS	stop_codon	14952437	14952439	.	+	0	transcript_id "file_1_file_1_jg14372.t1"; gene_id "file_1_file_1_jg14372";
dsimWXD1_0	AUGUSTUS	start_codon	17413699	17413701	.	+	0	transcript_id "file_1_file_1_jg2525.t1"; gene_id "file_1_file_1_jg2525";
dsimWXD1_0	AUGUSTUS	CDS	17413699	17414346	1	+	0	transcript_id "file_1_file_1_jg2525.t1"; gene_id "file_1_file_1_jg2525";
dsimWXD1_0	AUGUSTUS	exon	17413699	17414346	.	+	.	transcript_id "file_1_file_1_jg2525.t1"; gene_id "file_1_file_1_jg2525";
dsimWXD1_0	AUGUSTUS	intron	17414347	17414414	.	+	.	transcript_id "file_1_file_1_jg2525.t1"; gene_id "file_1_file_1_jg2525";
dsimWXD1_0	AUGUSTUS	transcript	17413699	17414615	.	+	.	transcript_id "file_1_file_1_jg2525.t1"; gene_id "file_1_file_1_jg2525"
dsimWXD1_0	AUGUSTUS	gene	17413699	17414615	.	+	.	jg2525
dsimWXD1_0	AUGUSTUS	CDS	17414415	17414615	1	+	0	transcript_id "file_1_file_1_jg2525.t1"; gene_id "file_1_file_1_jg2525";
dsimWXD1_0	AUGUSTUS	exon	17414415	17414615	.	+	.	transcript_id "file_1_file_1_jg2525.t1"; gene_id "file_1_file_1_jg2525";
dsimWXD1_0	AUGUSTUS	stop_codon	17414613	17414615	.	+	0	transcript_id "file_1_file_1_jg2525.t1"; gene_id "file_1_file_1_jg2525";
dsimWXD1_2	GeneMark.hmm	start_codon	16845273	16845275	.	+	0	gene_id "file_1_file_2_8526_g"; transcript_id "file_1_file_2_8526_t"; count "file_1_file_2_1_1";
dsimWXD1_2	GeneMark.hmm	CDS	16845273	16845283	.	+	0	gene_id "file_1_file_2_8526_g"; transcript_id "file_1_file_2_8526_t"; cds_type "file_1_file_2_Initial"; count "file_1_file_2_1_8"; anchored "file_1_file_2_0_1";
dsimWXD1_2	GeneMark.hmm	exon	16845273	16845283	0	+	.	gene_id "file_1_file_2_8526_g"; transcript_id "file_1_file_2_8526_t"; cds_type "file_1_file_2_Initial"; count "file_1_file_2_1_8"; anchored "file_1_file_2_0_1";
dsimWXD1_2	GeneMark.hmm	CDS	16846071	16846198	.	+	1	gene_id "file_1_file_2_8526_g"; transcript_id "file_1_file_2_8526_t"; evidence "file_1_file_2_0_1"; cds_type "file_1_file_2_Internal"; count "file_1_file_2_2_8"; anchored "file_1_file_2_1_1";
dsimWXD1_2	GeneMark.hmm	exon	16846071	16846198	0	+	.	gene_id "file_1_file_2_8526_g"; transcript_id "file_1_file_2_8526_t"; evidence "file_1_file_2_0_1"; cds_type "file_1_file_2_Internal"; count "file_1_file_2_2_8"; anchored "file_1_file_2_1_1";
dsimWXD1_2	GeneMark.hmm	CDS	16846871	16847004	.	+	2	gene_id "file_1_file_2_8526_g"; transcript_id "file_1_file_2_8526_t"; evidence "file_1_file_2_1_1"; cds_type "file_1_file_2_Internal"; count "file_1_file_2_3_8"; anchored "file_1_file_2_1_1";
dsimWXD1_2	GeneMark.hmm	exon	16846871	16847004	0	+	.	gene_id "file_1_file_2_8526_g"; transcript_id "file_1_file_2_8526_t"; evidence "file_1_file_2_1_1"; cds_type "file_1_file_2_Internal"; count "file_1_file_2_3_8"; anchored "file_1_file_2_1_1";
dsimWXD1_2	GeneMark.hmm	CDS	16847423	16847494	.	+	0	gene_id "file_1_file_2_8526_g"; transcript_id "file_1_file_2_8526_t"; evidence "file_1_file_2_1_1"; cds_type "file_1_file_2_Internal"; count "file_1_file_2_4_8"; anchored "file_1_file_2_1_1";
dsimWXD1_2	GeneMark.hmm	exon	16847423	16847494	0	+	.	gene_id "file_1_file_2_8526_g"; transcript_id "file_1_file_2_8526_t"; evidence "file_1_file_2_1_1"; cds_type "file_1_file_2_Internal"; count "file_1_file_2_4_8"; anchored "file_1_file_2_1_1";
dsimWXD1_2	GeneMark.hmm	CDS	16847568	16847699	.	+	0	gene_id "file_1_file_2_8526_g"; transcript_id "file_1_file_2_8526_t"; evidence "file_1_file_2_1_1"; cds_type "file_1_file_2_Internal"; count "file_1_file_2_5_8"; anchored "file_1_file_2_1_1";
dsimWXD1_2	GeneMark.hmm	exon	16847568	16847699	0	+	.	gene_id "file_1_file_2_8526_g"; transcript_id "file_1_file_2_8526_t"; evidence "file_1_file_2_1_1"; cds_type "file_1_file_2_Internal"; count "file_1_file_2_5_8"; anchored "file_1_file_2_1_1";
dsimWXD1_2	GeneMark.hmm	CDS	16848294	16848451	.	+	0	gene_id "file_1_file_2_8526_g"; transcript_id "file_1_file_2_8526_t"; evidence "file_1_file_2_1_1"; cds_type "file_1_file_2_Internal"; count "file_1_file_2_6_8"; anchored "file_1_file_2_1_1";
dsimWXD1_2	GeneMark.hmm	exon	16848294	16848451	0	+	.	gene_id "file_1_file_2_8526_g"; transcript_id "file_1_file_2_8526_t"; evidence "file_1_file_2_1_1"; cds_type "file_1_file_2_Internal"; count "file_1_file_2_6_8"; anchored "file_1_file_2_1_1";
dsimWXD1_2	GeneMark.hmm	CDS	16848528	16848858	.	+	1	gene_id "file_1_file_2_8526_g"; transcript_id "file_1_file_2_8526_t"; evidence "file_1_file_2_1_1"; cds_type "file_1_file_2_Internal"; count "file_1_file_2_7_8"; anchored "file_1_file_2_1_1";
dsimWXD1_2	GeneMark.hmm	exon	16848528	16848858	0	+	.	gene_id "file_1_file_2_8526_g"; transcript_id "file_1_file_2_8526_t"; evidence "file_1_file_2_1_1"; cds_type "file_1_file_2_Internal"; count "file_1_file_2_7_8"; anchored "file_1_file_2_1_1";
dsimWXD1_2	GeneMark.hmm	CDS	16849887	16849955	.	+	0	gene_id "file_1_file_2_8526_g"; transcript_id "file_1_file_2_8526_t"; evidence "file_1_file_2_1_1"; cds_type "file_1_file_2_Terminal"; count "file_1_file_2_8_8"; anchored "file_1_file_2_1_1";
dsimWXD1_2	GeneMark.hmm	exon	16849887	16849955	0	+	.	gene_id "file_1_file_2_8526_g"; transcript_id "file_1_file_2_8526_t"; evidence "file_1_file_2_1_1"; cds_type "file_1_file_2_Terminal"; count "file_1_file_2_8_8"; anchored "file_1_file_2_1_1";
dsimWXD1_2	GeneMark.hmm	stop_codon	16849953	16849955	.	+	0	gene_id "file_1_file_2_8526_g"; transcript_id "file_1_file_2_8526_t"; count "file_1_file_2_1_1";
dsimWXD1_5	AUGUSTUS	start_codon	5609766	5609768	.	+	0	transcript_id "file_1_file_1_jg7539.t1"; gene_id "file_1_file_1_jg7539";
dsimWXD1_5	AUGUSTUS	CDS	5609766	5609820	1	+	0	transcript_id "file_1_file_1_jg7539.t1"; gene_id "file_1_file_1_jg7539";
dsimWXD1_5	AUGUSTUS	exon	5609766	5609820	.	+	.	transcript_id "file_1_file_1_jg7539.t1"; gene_id "file_1_file_1_jg7539";
dsimWXD1_5	AUGUSTUS	intron	5609821	5610558	.	+	.	transcript_id "file_1_file_1_jg7539.t1"; gene_id "file_1_file_1_jg7539";
dsimWXD1_5	AUGUSTUS	CDS	5610559	5610754	1	+	2	transcript_id "file_1_file_1_jg7539.t1"; gene_id "file_1_file_1_jg7539";
dsimWXD1_5	AUGUSTUS	exon	5610559	5610754	.	+	.	transcript_id "file_1_file_1_jg7539.t1"; gene_id "file_1_file_1_jg7539";
dsimWXD1_5	AUGUSTUS	intron	5610755	5610820	.	+	.	transcript_id "file_1_file_1_jg7539.t1"; gene_id "file_1_file_1_jg7539";
dsimWXD1_5	AUGUSTUS	CDS	5610821	5611100	1	+	1	transcript_id "file_1_file_1_jg7539.t1"; gene_id "file_1_file_1_jg7539";
dsimWXD1_5	AUGUSTUS	exon	5610821	5611100	.	+	.	transcript_id "file_1_file_1_jg7539.t1"; gene_id "file_1_file_1_jg7539";
dsimWXD1_5	AUGUSTUS	intron	5611101	5611198	.	+	.	transcript_id "file_1_file_1_jg7539.t1"; gene_id "file_1_file_1_jg7539";
dsimWXD1_5	AUGUSTUS	transcript	5609766	5611585	.	+	.	transcript_id "file_1_file_1_jg7539.t1"; gene_id "file_1_file_1_jg7539"
dsimWXD1_5	AUGUSTUS	gene	5609766	5611585	.	+	.	jg7539
dsimWXD1_5	AUGUSTUS	CDS	5611199	5611585	1	+	0	transcript_id "file_1_file_1_jg7539.t1"; gene_id "file_1_file_1_jg7539";
dsimWXD1_5	AUGUSTUS	exon	5611199	5611585	.	+	.	transcript_id "file_1_file_1_jg7539.t1"; gene_id "file_1_file_1_jg7539";
dsimWXD1_5	AUGUSTUS	stop_codon	5611583	5611585	.	+	0	transcript_id "file_1_file_1_jg7539.t1"; gene_id "file_1_file_1_jg7539";
dsimWXD1_3	AUGUSTUS	start_codon	21584236	21584238	.	+	0	transcript_id "file_1_file_1_jg5895.t1"; gene_id "file_1_file_1_jg5895";
dsimWXD1_3	AUGUSTUS	CDS	21584236	21584256	1	+	0	transcript_id "file_1_file_1_jg5895.t1"; gene_id "file_1_file_1_jg5895";
dsimWXD1_3	AUGUSTUS	exon	21584236	21584256	.	+	.	transcript_id "file_1_file_1_jg5895.t1"; gene_id "file_1_file_1_jg5895";
dsimWXD1_3	AUGUSTUS	intron	21584257	21584307	.	+	.	transcript_id "file_1_file_1_jg5895.t1"; gene_id "file_1_file_1_jg5895";
dsimWXD1_3	AUGUSTUS	CDS	21584308	21584451	1	+	0	transcript_id "file_1_file_1_jg5895.t1"; gene_id "file_1_file_1_jg5895";
dsimWXD1_3	AUGUSTUS	exon	21584308	21584451	.	+	.	transcript_id "file_1_file_1_jg5895.t1"; gene_id "file_1_file_1_jg5895";
dsimWXD1_3	AUGUSTUS	intron	21584452	21584507	.	+	.	transcript_id "file_1_file_1_jg5895.t1"; gene_id "file_1_file_1_jg5895";
dsimWXD1_3	AUGUSTUS	CDS	21584508	21584589	1	+	0	transcript_id "file_1_file_1_jg5895.t1"; gene_id "file_1_file_1_jg5895";
dsimWXD1_3	AUGUSTUS	exon	21584508	21584589	.	+	.	transcript_id "file_1_file_1_jg5895.t1"; gene_id "file_1_file_1_jg5895";
dsimWXD1_3	AUGUSTUS	intron	21584590	21584652	.	+	.	transcript_id "file_1_file_1_jg5895.t1"; gene_id "file_1_file_1_jg5895";
dsimWXD1_3	AUGUSTUS	transcript	21584236	21584819	.	+	.	transcript_id "file_1_file_1_jg5895.t1"; gene_id "file_1_file_1_jg5895"
dsimWXD1_3	AUGUSTUS	gene	21584236	21584819	.	+	.	jg5895
dsimWXD1_3	AUGUSTUS	CDS	21584653	21584819	1	+	2	transcript_id "file_1_file_1_jg5895.t1"; gene_id "file_1_file_1_jg5895";
dsimWXD1_3	AUGUSTUS	exon	21584653	21584819	.	+	.	transcript_id "file_1_file_1_jg5895.t1"; gene_id "file_1_file_1_jg5895";
dsimWXD1_3	AUGUSTUS	stop_codon	21584817	21584819	.	+	0	transcript_id "file_1_file_1_jg5895.t1"; gene_id "file_1_file_1_jg5895";
dsimWXD1_1	AUGUSTUS	start_codon	20233010	20233012	.	+	0	transcript_id "file_1_file_1_jg11990.t1"; gene_id "file_1_file_1_jg11990";
dsimWXD1_1	AUGUSTUS	CDS	20233010	20233088	1	+	0	transcript_id "file_1_file_1_jg11990.t1"; gene_id "file_1_file_1_jg11990";
dsimWXD1_1	AUGUSTUS	exon	20233010	20233088	.	+	.	transcript_id "file_1_file_1_jg11990.t1"; gene_id "file_1_file_1_jg11990";
dsimWXD1_1	AUGUSTUS	intron	20233089	20234489	.	+	.	transcript_id "file_1_file_1_jg11990.t1"; gene_id "file_1_file_1_jg11990";
dsimWXD1_1	AUGUSTUS	CDS	20234490	20235793	1	+	2	transcript_id "file_1_file_1_jg11990.t1"; gene_id "file_1_file_1_jg11990";
dsimWXD1_1	AUGUSTUS	exon	20234490	20235793	.	+	.	transcript_id "file_1_file_1_jg11990.t1"; gene_id "file_1_file_1_jg11990";
dsimWXD1_1	AUGUSTUS	intron	20235794	20235853	.	+	.	transcript_id "file_1_file_1_jg11990.t1"; gene_id "file_1_file_1_jg11990";
dsimWXD1_1	AUGUSTUS	transcript	20233010	20236000	.	+	.	transcript_id "file_1_file_1_jg11990.t1"; gene_id "file_1_file_1_jg11990"
dsimWXD1_1	AUGUSTUS	gene	20233010	20236000	.	+	.	jg11990
dsimWXD1_1	AUGUSTUS	CDS	20235854	20236000	1	+	0	transcript_id "file_1_file_1_jg11990.t1"; gene_id "file_1_file_1_jg11990";
dsimWXD1_1	AUGUSTUS	exon	20235854	20236000	.	+	.	transcript_id "file_1_file_1_jg11990.t1"; gene_id "file_1_file_1_jg11990";
dsimWXD1_1	AUGUSTUS	stop_codon	20235998	20236000	.	+	0	transcript_id "file_1_file_1_jg11990.t1"; gene_id "file_1_file_1_jg11990";
dsimWXD1_2	AUGUSTUS	stop_codon	11604332	11604334	.	-	0	transcript_id "file_1_file_1_jg14028.t1"; gene_id "file_1_file_1_jg14028";
dsimWXD1_2	AUGUSTUS	CDS	11604332	11605787	1	-	1	transcript_id "file_1_file_1_jg14028.t1"; gene_id "file_1_file_1_jg14028";
dsimWXD1_2	AUGUSTUS	exon	11604332	11605787	.	-	.	transcript_id "file_1_file_1_jg14028.t1"; gene_id "file_1_file_1_jg14028";
dsimWXD1_2	AUGUSTUS	intron	11605788	11605852	.	-	.	transcript_id "file_1_file_1_jg14028.t1"; gene_id "file_1_file_1_jg14028";
dsimWXD1_2	AUGUSTUS	transcript	11604332	11607177	.	-	.	transcript_id "file_1_file_1_jg14028.t1"; gene_id "file_1_file_1_jg14028"
dsimWXD1_2	AUGUSTUS	gene	11604332	11607177	.	-	.	jg14028
dsimWXD1_2	AUGUSTUS	CDS	11605853	11607177	1	-	0	transcript_id "file_1_file_1_jg14028.t1"; gene_id "file_1_file_1_jg14028";
dsimWXD1_2	AUGUSTUS	exon	11605853	11607177	.	-	.	transcript_id "file_1_file_1_jg14028.t1"; gene_id "file_1_file_1_jg14028";
dsimWXD1_2	AUGUSTUS	start_codon	11607175	11607177	.	-	0	transcript_id "file_1_file_1_jg14028.t1"; gene_id "file_1_file_1_jg14028";
dsimWXD1_3	GeneMark.hmm	start_codon	14277094	14277096	.	+	0	gene_id "file_1_file_2_11248_g"; transcript_id "file_1_file_2_11248_t"; count "file_1_file_2_1_1";
dsimWXD1_3	GeneMark.hmm	CDS	14277094	14277702	.	+	0	gene_id "file_1_file_2_11248_g"; transcript_id "file_1_file_2_11248_t"; evidence "file_1_file_2_0_1"; cds_type "file_1_file_2_Initial"; count "file_1_file_2_1_2"; anchored "file_1_file_2_1_1";
dsimWXD1_3	GeneMark.hmm	exon	14277094	14277702	0	+	.	gene_id "file_1_file_2_11248_g"; transcript_id "file_1_file_2_11248_t"; evidence "file_1_file_2_0_1"; cds_type "file_1_file_2_Initial"; count "file_1_file_2_1_2"; anchored "file_1_file_2_1_1";
dsimWXD1_3	GeneMark.hmm	CDS	14277978	14278187	.	+	0	gene_id "file_1_file_2_11248_g"; transcript_id "file_1_file_2_11248_t"; evidence "file_1_file_2_1_0"; cds_type "file_1_file_2_Terminal"; count "file_1_file_2_2_2"; anchored "file_1_file_2_1_1";
dsimWXD1_3	GeneMark.hmm	exon	14277978	14278187	0	+	.	gene_id "file_1_file_2_11248_g"; transcript_id "file_1_file_2_11248_t"; evidence "file_1_file_2_1_0"; cds_type "file_1_file_2_Terminal"; count "file_1_file_2_2_2"; anchored "file_1_file_2_1_1";
dsimWXD1_3	GeneMark.hmm	stop_codon	14278185	14278187	.	+	0	gene_id "file_1_file_2_11248_g"; transcript_id "file_1_file_2_11248_t"; count "file_1_file_2_1_1";
dsimWXD1_0	AUGUSTUS	stop_codon	22221965	22221967	.	-	0	transcript_id "file_1_file_1_jg3069.t1"; gene_id "file_1_file_1_jg3069";
dsimWXD1_0	AUGUSTUS	CDS	22221965	22223167	1	-	0	transcript_id "file_1_file_1_jg3069.t1"; gene_id "file_1_file_1_jg3069";
dsimWXD1_0	AUGUSTUS	exon	22221965	22223167	.	-	.	transcript_id "file_1_file_1_jg3069.t1"; gene_id "file_1_file_1_jg3069";
dsimWXD1_0	AUGUSTUS	transcript	22221965	22223167	.	-	.	transcript_id "file_1_file_1_jg3069.t1"; gene_id "file_1_file_1_jg3069"
dsimWXD1_0	AUGUSTUS	gene	22221965	22223167	.	-	.	jg3069
dsimWXD1_0	AUGUSTUS	start_codon	22223165	22223167	.	-	0	transcript_id "file_1_file_1_jg3069.t1"; gene_id "file_1_file_1_jg3069";
dsimWXD1_2	AUGUSTUS	stop_codon	9671371	9671373	.	-	0	transcript_id "file_1_file_1_jg13826.t1"; gene_id "file_1_file_1_jg13826";
dsimWXD1_2	AUGUSTUS	CDS	9671371	9672595	1	-	1	transcript_id "file_1_file_1_jg13826.t1"; gene_id "file_1_file_1_jg13826";
dsimWXD1_2	AUGUSTUS	exon	9671371	9672595	.	-	.	transcript_id "file_1_file_1_jg13826.t1"; gene_id "file_1_file_1_jg13826";
dsimWXD1_2	AUGUSTUS	intron	9672596	9672657	.	-	.	transcript_id "file_1_file_1_jg13826.t1"; gene_id "file_1_file_1_jg13826";
dsimWXD1_2	AUGUSTUS	transcript	9671371	9672788	.	-	.	transcript_id "file_1_file_1_jg13826.t1"; gene_id "file_1_file_1_jg13826"
dsimWXD1_2	AUGUSTUS	gene	9671371	9672788	.	-	.	jg13826
dsimWXD1_2	AUGUSTUS	CDS	9672658	9672788	1	-	0	transcript_id "file_1_file_1_jg13826.t1"; gene_id "file_1_file_1_jg13826";
dsimWXD1_2	AUGUSTUS	exon	9672658	9672788	.	-	.	transcript_id "file_1_file_1_jg13826.t1"; gene_id "file_1_file_1_jg13826";
dsimWXD1_2	AUGUSTUS	start_codon	9672786	9672788	.	-	0	transcript_id "file_1_file_1_jg13826.t1"; gene_id "file_1_file_1_jg13826";
dsimWXD1_0	AUGUSTUS	stop_codon	10821836	10821838	.	-	0	transcript_id "file_1_file_1_jg1874.t1"; gene_id "file_1_file_1_jg1874";
dsimWXD1_0	AUGUSTUS	CDS	10821836	10821848	1	-	1	transcript_id "file_1_file_1_jg1874.t1"; gene_id "file_1_file_1_jg1874";
dsimWXD1_0	AUGUSTUS	exon	10821836	10821848	.	-	.	transcript_id "file_1_file_1_jg1874.t1"; gene_id "file_1_file_1_jg1874";
dsimWXD1_0	AUGUSTUS	intron	10821849	10821908	.	-	.	transcript_id "file_1_file_1_jg1874.t1"; gene_id "file_1_file_1_jg1874";
dsimWXD1_0	AUGUSTUS	CDS	10821909	10821993	1	-	2	transcript_id "file_1_file_1_jg1874.t1"; gene_id "file_1_file_1_jg1874";
dsimWXD1_0	AUGUSTUS	exon	10821909	10821993	.	-	.	transcript_id "file_1_file_1_jg1874.t1"; gene_id "file_1_file_1_jg1874";
dsimWXD1_0	AUGUSTUS	intron	10821994	10822107	.	-	.	transcript_id "file_1_file_1_jg1874.t1"; gene_id "file_1_file_1_jg1874";
dsimWXD1_0	AUGUSTUS	transcript	10821836	10822708	.	-	.	transcript_id "file_1_file_1_jg1874.t1"; gene_id "file_1_file_1_jg1874"
dsimWXD1_0	AUGUSTUS	gene	10821836	10822708	.	-	.	jg1874
dsimWXD1_0	AUGUSTUS	CDS	10822108	10822708	1	-	0	transcript_id "file_1_file_1_jg1874.t1"; gene_id "file_1_file_1_jg1874";
dsimWXD1_0	AUGUSTUS	exon	10822108	10822708	.	-	.	transcript_id "file_1_file_1_jg1874.t1"; gene_id "file_1_file_1_jg1874";
dsimWXD1_0	AUGUSTUS	start_codon	10822706	10822708	.	-	0	transcript_id "file_1_file_1_jg1874.t1"; gene_id "file_1_file_1_jg1874";
dsimWXD1_3	AUGUSTUS	start_codon	28042117	28042119	.	+	0	transcript_id "file_1_file_1_jg6755.t1"; gene_id "file_1_file_1_jg6755";
dsimWXD1_3	AUGUSTUS	CDS	28042117	28042182	1	+	0	transcript_id "file_1_file_1_jg6755.t1"; gene_id "file_1_file_1_jg6755";
dsimWXD1_3	AUGUSTUS	exon	28042117	28042182	.	+	.	transcript_id "file_1_file_1_jg6755.t1"; gene_id "file_1_file_1_jg6755";
dsimWXD1_3	AUGUSTUS	intron	28042183	28042245	.	+	.	transcript_id "file_1_file_1_jg6755.t1"; gene_id "file_1_file_1_jg6755";
dsimWXD1_3	AUGUSTUS	CDS	28042246	28042415	1	+	0	transcript_id "file_1_file_1_jg6755.t1"; gene_id "file_1_file_1_jg6755";
dsimWXD1_3	AUGUSTUS	exon	28042246	28042415	.	+	.	transcript_id "file_1_file_1_jg6755.t1"; gene_id "file_1_file_1_jg6755";
dsimWXD1_3	AUGUSTUS	intron	28042416	28042480	.	+	.	transcript_id "file_1_file_1_jg6755.t1"; gene_id "file_1_file_1_jg6755";
dsimWXD1_3	AUGUSTUS	CDS	28042481	28042986	1	+	1	transcript_id "file_1_file_1_jg6755.t1"; gene_id "file_1_file_1_jg6755";
dsimWXD1_3	AUGUSTUS	exon	28042481	28042986	.	+	.	transcript_id "file_1_file_1_jg6755.t1"; gene_id "file_1_file_1_jg6755";
dsimWXD1_3	AUGUSTUS	intron	28042987	28043064	.	+	.	transcript_id "file_1_file_1_jg6755.t1"; gene_id "file_1_file_1_jg6755";
dsimWXD1_3	AUGUSTUS	CDS	28043065	28043692	1	+	2	transcript_id "file_1_file_1_jg6755.t1"; gene_id "file_1_file_1_jg6755";
dsimWXD1_3	AUGUSTUS	exon	28043065	28043692	.	+	.	transcript_id "file_1_file_1_jg6755.t1"; gene_id "file_1_file_1_jg6755";
dsimWXD1_3	AUGUSTUS	intron	28043693	28043754	.	+	.	transcript_id "file_1_file_1_jg6755.t1"; gene_id "file_1_file_1_jg6755";
dsimWXD1_3	AUGUSTUS	CDS	28043755	28044327	1	+	1	transcript_id "file_1_file_1_jg6755.t1"; gene_id "file_1_file_1_jg6755";
dsimWXD1_3	AUGUSTUS	exon	28043755	28044327	.	+	.	transcript_id "file_1_file_1_jg6755.t1"; gene_id "file_1_file_1_jg6755";
dsimWXD1_3	AUGUSTUS	intron	28044328	28044392	.	+	.	transcript_id "file_1_file_1_jg6755.t1"; gene_id "file_1_file_1_jg6755";
dsimWXD1_3	AUGUSTUS	CDS	28044393	28044569	1	+	1	transcript_id "file_1_file_1_jg6755.t1"; gene_id "file_1_file_1_jg6755";
dsimWXD1_3	AUGUSTUS	exon	28044393	28044569	.	+	.	transcript_id "file_1_file_1_jg6755.t1"; gene_id "file_1_file_1_jg6755";
dsimWXD1_3	AUGUSTUS	intron	28044570	28044625	.	+	.	transcript_id "file_1_file_1_jg6755.t1"; gene_id "file_1_file_1_jg6755";
dsimWXD1_3	AUGUSTUS	CDS	28044626	28045124	1	+	1	transcript_id "file_1_file_1_jg6755.t1"; gene_id "file_1_file_1_jg6755";
dsimWXD1_3	AUGUSTUS	exon	28044626	28045124	.	+	.	transcript_id "file_1_file_1_jg6755.t1"; gene_id "file_1_file_1_jg6755";
dsimWXD1_3	AUGUSTUS	intron	28045125	28045182	.	+	.	transcript_id "file_1_file_1_jg6755.t1"; gene_id "file_1_file_1_jg6755";
dsimWXD1_3	AUGUSTUS	CDS	28045183	28046235	1	+	0	transcript_id "file_1_file_1_jg6755.t1"; gene_id "file_1_file_1_jg6755";
dsimWXD1_3	AUGUSTUS	exon	28045183	28046235	.	+	.	transcript_id "file_1_file_1_jg6755.t1"; gene_id "file_1_file_1_jg6755";
dsimWXD1_3	AUGUSTUS	intron	28046236	28046295	.	+	.	transcript_id "file_1_file_1_jg6755.t1"; gene_id "file_1_file_1_jg6755";
dsimWXD1_3	AUGUSTUS	CDS	28046296	28047266	1	+	0	transcript_id "file_1_file_1_jg6755.t1"; gene_id "file_1_file_1_jg6755";
dsimWXD1_3	AUGUSTUS	exon	28046296	28047266	.	+	.	transcript_id "file_1_file_1_jg6755.t1"; gene_id "file_1_file_1_jg6755";
dsimWXD1_3	AUGUSTUS	intron	28047267	28047326	.	+	.	transcript_id "file_1_file_1_jg6755.t1"; gene_id "file_1_file_1_jg6755";
dsimWXD1_3	AUGUSTUS	transcript	28042117	28047453	.	+	.	transcript_id "file_1_file_1_jg6755.t1"; gene_id "file_1_file_1_jg6755"
dsimWXD1_3	AUGUSTUS	gene	28042117	28047453	.	+	.	jg6755
dsimWXD1_3	AUGUSTUS	CDS	28047327	28047453	1	+	1	transcript_id "file_1_file_1_jg6755.t1"; gene_id "file_1_file_1_jg6755";
dsimWXD1_3	AUGUSTUS	exon	28047327	28047453	.	+	.	transcript_id "file_1_file_1_jg6755.t1"; gene_id "file_1_file_1_jg6755";
dsimWXD1_3	AUGUSTUS	stop_codon	28047451	28047453	.	+	0	transcript_id "file_1_file_1_jg6755.t1"; gene_id "file_1_file_1_jg6755";
dsimWXD1_2	AUGUSTUS	start_codon	20921982	20921984	.	+	0	transcript_id "file_1_file_1_jg15156.t1"; gene_id "file_1_file_1_jg15156";
dsimWXD1_2	AUGUSTUS	CDS	20921982	20922103	1	+	0	transcript_id "file_1_file_1_jg15156.t1"; gene_id "file_1_file_1_jg15156";
dsimWXD1_2	AUGUSTUS	exon	20921982	20922103	.	+	.	transcript_id "file_1_file_1_jg15156.t1"; gene_id "file_1_file_1_jg15156";
dsimWXD1_2	AUGUSTUS	intron	20922104	20922156	.	+	.	transcript_id "file_1_file_1_jg15156.t1"; gene_id "file_1_file_1_jg15156";
dsimWXD1_2	AUGUSTUS	CDS	20922157	20922331	1	+	1	transcript_id "file_1_file_1_jg15156.t1"; gene_id "file_1_file_1_jg15156";
dsimWXD1_2	AUGUSTUS	exon	20922157	20922331	.	+	.	transcript_id "file_1_file_1_jg15156.t1"; gene_id "file_1_file_1_jg15156";
dsimWXD1_2	AUGUSTUS	intron	20922332	20922404	.	+	.	transcript_id "file_1_file_1_jg15156.t1"; gene_id "file_1_file_1_jg15156";
dsimWXD1_2	AUGUSTUS	transcript	20921982	20922554	.	+	.	transcript_id "file_1_file_1_jg15156.t1"; gene_id "file_1_file_1_jg15156"
dsimWXD1_2	AUGUSTUS	gene	20921982	20922554	.	+	.	jg15156
dsimWXD1_2	AUGUSTUS	CDS	20922405	20922554	1	+	0	transcript_id "file_1_file_1_jg15156.t1"; gene_id "file_1_file_1_jg15156";
dsimWXD1_2	AUGUSTUS	exon	20922405	20922554	.	+	.	transcript_id "file_1_file_1_jg15156.t1"; gene_id "file_1_file_1_jg15156";
dsimWXD1_2	AUGUSTUS	stop_codon	20922552	20922554	.	+	0	transcript_id "file_1_file_1_jg15156.t1"; gene_id "file_1_file_1_jg15156";
dsimWXD1_5	AUGUSTUS	stop_codon	8468167	8468169	.	-	0	transcript_id "file_1_file_1_jg7857.t2"; gene_id "file_1_file_1_jg7857";
dsimWXD1_5	AUGUSTUS	CDS	8468167	8468331	1	-	0	transcript_id "file_1_file_1_jg7857.t2"; gene_id "file_1_file_1_jg7857";
dsimWXD1_5	AUGUSTUS	exon	8468167	8468331	.	-	.	transcript_id "file_1_file_1_jg7857.t2"; gene_id "file_1_file_1_jg7857";
dsimWXD1_5	AUGUSTUS	intron	8468332	8468398	.	-	.	transcript_id "file_1_file_1_jg7857.t2"; gene_id "file_1_file_1_jg7857";
dsimWXD1_5	AUGUSTUS	CDS	8468399	8468611	1	-	0	transcript_id "file_1_file_1_jg7857.t2"; gene_id "file_1_file_1_jg7857";
dsimWXD1_5	AUGUSTUS	exon	8468399	8468611	.	-	.	transcript_id "file_1_file_1_jg7857.t2"; gene_id "file_1_file_1_jg7857";
dsimWXD1_5	AUGUSTUS	intron	8468612	8468717	.	-	.	transcript_id "file_1_file_1_jg7857.t2"; gene_id "file_1_file_1_jg7857";
dsimWXD1_5	AUGUSTUS	CDS	8468718	8469105	1	-	1	transcript_id "file_1_file_1_jg7857.t2"; gene_id "file_1_file_1_jg7857";
dsimWXD1_5	AUGUSTUS	exon	8468718	8469105	.	-	.	transcript_id "file_1_file_1_jg7857.t2"; gene_id "file_1_file_1_jg7857";
dsimWXD1_5	AUGUSTUS	intron	8469106	8469279	.	-	.	transcript_id "file_1_file_1_jg7857.t2"; gene_id "file_1_file_1_jg7857";
dsimWXD1_5	AUGUSTUS	CDS	8469280	8470046	1	-	0	transcript_id "file_1_file_1_jg7857.t2"; gene_id "file_1_file_1_jg7857";
dsimWXD1_5	AUGUSTUS	exon	8469280	8470046	.	-	.	transcript_id "file_1_file_1_jg7857.t2"; gene_id "file_1_file_1_jg7857";
dsimWXD1_5	AUGUSTUS	intron	8470047	8470207	.	-	.	transcript_id "file_1_file_1_jg7857.t2"; gene_id "file_1_file_1_jg7857";
dsimWXD1_5	AUGUSTUS	CDS	8470208	8470234	1	-	0	transcript_id "file_1_file_1_jg7857.t2"; gene_id "file_1_file_1_jg7857";
dsimWXD1_5	AUGUSTUS	exon	8470208	8470234	.	-	.	transcript_id "file_1_file_1_jg7857.t2"; gene_id "file_1_file_1_jg7857";
dsimWXD1_5	AUGUSTUS	intron	8470235	8470450	.	-	.	transcript_id "file_1_file_1_jg7857.t2"; gene_id "file_1_file_1_jg7857";
dsimWXD1_5	AUGUSTUS	CDS	8470451	8470582	1	-	0	transcript_id "file_1_file_1_jg7857.t2"; gene_id "file_1_file_1_jg7857";
dsimWXD1_5	AUGUSTUS	exon	8470451	8470582	.	-	.	transcript_id "file_1_file_1_jg7857.t2"; gene_id "file_1_file_1_jg7857";
dsimWXD1_5	AUGUSTUS	intron	8470583	8470695	.	-	.	transcript_id "file_1_file_1_jg7857.t2"; gene_id "file_1_file_1_jg7857";
dsimWXD1_5	AUGUSTUS	CDS	8470696	8470875	1	-	0	transcript_id "file_1_file_1_jg7857.t2"; gene_id "file_1_file_1_jg7857";
dsimWXD1_5	AUGUSTUS	exon	8470696	8470875	.	-	.	transcript_id "file_1_file_1_jg7857.t2"; gene_id "file_1_file_1_jg7857";
dsimWXD1_5	AUGUSTUS	intron	8470876	8472525	.	-	.	transcript_id "file_1_file_1_jg7857.t2"; gene_id "file_1_file_1_jg7857";
dsimWXD1_5	AUGUSTUS	transcript	8468167	8472594	.	-	.	transcript_id "file_1_file_1_jg7857.t2"; gene_id "file_1_file_1_jg7857"
dsimWXD1_5	AUGUSTUS	CDS	8472526	8472594	1	-	0	transcript_id "file_1_file_1_jg7857.t2"; gene_id "file_1_file_1_jg7857";
dsimWXD1_5	AUGUSTUS	exon	8472526	8472594	.	-	.	transcript_id "file_1_file_1_jg7857.t2"; gene_id "file_1_file_1_jg7857";
dsimWXD1_5	AUGUSTUS	start_codon	8472592	8472594	.	-	0	transcript_id "file_1_file_1_jg7857.t2"; gene_id "file_1_file_1_jg7857";
dsimWXD1_3	AUGUSTUS	start_codon	24656273	24656275	.	+	0	transcript_id "file_1_file_1_jg6337.t1"; gene_id "file_1_file_1_jg6337";
dsimWXD1_3	AUGUSTUS	CDS	24656273	24656312	1	+	0	transcript_id "file_1_file_1_jg6337.t1"; gene_id "file_1_file_1_jg6337";
dsimWXD1_3	AUGUSTUS	exon	24656273	24656312	.	+	.	transcript_id "file_1_file_1_jg6337.t1"; gene_id "file_1_file_1_jg6337";
dsimWXD1_3	AUGUSTUS	intron	24656313	24656390	.	+	.	transcript_id "file_1_file_1_jg6337.t1"; gene_id "file_1_file_1_jg6337";
dsimWXD1_3	AUGUSTUS	CDS	24656391	24656480	1	+	2	transcript_id "file_1_file_1_jg6337.t1"; gene_id "file_1_file_1_jg6337";
dsimWXD1_3	AUGUSTUS	exon	24656391	24656480	.	+	.	transcript_id "file_1_file_1_jg6337.t1"; gene_id "file_1_file_1_jg6337";
dsimWXD1_3	AUGUSTUS	intron	24656481	24656587	.	+	.	transcript_id "file_1_file_1_jg6337.t1"; gene_id "file_1_file_1_jg6337";
dsimWXD1_3	AUGUSTUS	CDS	24656588	24656670	1	+	2	transcript_id "file_1_file_1_jg6337.t1"; gene_id "file_1_file_1_jg6337";
dsimWXD1_3	AUGUSTUS	exon	24656588	24656670	.	+	.	transcript_id "file_1_file_1_jg6337.t1"; gene_id "file_1_file_1_jg6337";
dsimWXD1_3	AUGUSTUS	intron	24656671	24656757	.	+	.	transcript_id "file_1_file_1_jg6337.t1"; gene_id "file_1_file_1_jg6337";
dsimWXD1_3	AUGUSTUS	CDS	24656758	24658010	1	+	0	transcript_id "file_1_file_1_jg6337.t1"; gene_id "file_1_file_1_jg6337";
dsimWXD1_3	AUGUSTUS	exon	24656758	24658010	.	+	.	transcript_id "file_1_file_1_jg6337.t1"; gene_id "file_1_file_1_jg6337";
dsimWXD1_3	AUGUSTUS	intron	24658011	24658311	.	+	.	transcript_id "file_1_file_1_jg6337.t1"; gene_id "file_1_file_1_jg6337";
dsimWXD1_3	AUGUSTUS	transcript	24656273	24659209	.	+	.	transcript_id "file_1_file_1_jg6337.t1"; gene_id "file_1_file_1_jg6337"
dsimWXD1_3	AUGUSTUS	gene	24656273	24659209	.	+	.	jg6337
dsimWXD1_3	AUGUSTUS	CDS	24658312	24659209	1	+	1	transcript_id "file_1_file_1_jg6337.t1"; gene_id "file_1_file_1_jg6337";
dsimWXD1_3	AUGUSTUS	exon	24658312	24659209	.	+	.	transcript_id "file_1_file_1_jg6337.t1"; gene_id "file_1_file_1_jg6337";
dsimWXD1_3	AUGUSTUS	stop_codon	24659207	24659209	.	+	0	transcript_id "file_1_file_1_jg6337.t1"; gene_id "file_1_file_1_jg6337";
dsimWXD1_3	AUGUSTUS	start_codon	18295106	18295108	.	+	0	transcript_id "file_1_file_1_jg5427.t1"; gene_id "file_1_file_1_jg5427";
dsimWXD1_3	AUGUSTUS	CDS	18295106	18295126	1	+	0	transcript_id "file_1_file_1_jg5427.t1"; gene_id "file_1_file_1_jg5427";
dsimWXD1_3	AUGUSTUS	exon	18295106	18295126	.	+	.	transcript_id "file_1_file_1_jg5427.t1"; gene_id "file_1_file_1_jg5427";
dsimWXD1_3	AUGUSTUS	intron	18295127	18295228	.	+	.	transcript_id "file_1_file_1_jg5427.t1"; gene_id "file_1_file_1_jg5427";
dsimWXD1_3	AUGUSTUS	CDS	18295229	18295432	0.71	+	0	transcript_id "file_1_file_1_jg5427.t1"; gene_id "file_1_file_1_jg5427";
dsimWXD1_3	AUGUSTUS	exon	18295229	18295432	.	+	.	transcript_id "file_1_file_1_jg5427.t1"; gene_id "file_1_file_1_jg5427";
dsimWXD1_3	AUGUSTUS	intron	18295433	18295591	.	+	.	transcript_id "file_1_file_1_jg5427.t1"; gene_id "file_1_file_1_jg5427";
dsimWXD1_3	AUGUSTUS	transcript	18295106	18295912	.	+	.	transcript_id "file_1_file_1_jg5427.t1"; gene_id "file_1_file_1_jg5427"
dsimWXD1_3	AUGUSTUS	gene	18295106	18295912	.	+	.	jg5427
dsimWXD1_3	AUGUSTUS	CDS	18295592	18295912	0.79	+	0	transcript_id "file_1_file_1_jg5427.t1"; gene_id "file_1_file_1_jg5427";
dsimWXD1_3	AUGUSTUS	exon	18295592	18295912	.	+	.	transcript_id "file_1_file_1_jg5427.t1"; gene_id "file_1_file_1_jg5427";
dsimWXD1_3	AUGUSTUS	stop_codon	18295910	18295912	.	+	0	transcript_id "file_1_file_1_jg5427.t1"; gene_id "file_1_file_1_jg5427";
dsimWXD1_1	AUGUSTUS	start_codon	21578994	21578996	.	+	0	transcript_id "file_1_file_1_jg12221.t1"; gene_id "file_1_file_1_jg12221";
dsimWXD1_1	AUGUSTUS	CDS	21578994	21579163	1	+	0	transcript_id "file_1_file_1_jg12221.t1"; gene_id "file_1_file_1_jg12221";
dsimWXD1_1	AUGUSTUS	exon	21578994	21579163	.	+	.	transcript_id "file_1_file_1_jg12221.t1"; gene_id "file_1_file_1_jg12221";
dsimWXD1_1	AUGUSTUS	intron	21579164	21579241	.	+	.	transcript_id "file_1_file_1_jg12221.t1"; gene_id "file_1_file_1_jg12221";
dsimWXD1_1	AUGUSTUS	CDS	21579242	21580088	1	+	1	transcript_id "file_1_file_1_jg12221.t1"; gene_id "file_1_file_1_jg12221";
dsimWXD1_1	AUGUSTUS	exon	21579242	21580088	.	+	.	transcript_id "file_1_file_1_jg12221.t1"; gene_id "file_1_file_1_jg12221";
dsimWXD1_1	AUGUSTUS	intron	21580089	21580161	.	+	.	transcript_id "file_1_file_1_jg12221.t1"; gene_id "file_1_file_1_jg12221";
dsimWXD1_1	AUGUSTUS	CDS	21580162	21580264	1	+	0	transcript_id "file_1_file_1_jg12221.t1"; gene_id "file_1_file_1_jg12221";
dsimWXD1_1	AUGUSTUS	exon	21580162	21580264	.	+	.	transcript_id "file_1_file_1_jg12221.t1"; gene_id "file_1_file_1_jg12221";
dsimWXD1_1	AUGUSTUS	intron	21580265	21580325	.	+	.	transcript_id "file_1_file_1_jg12221.t1"; gene_id "file_1_file_1_jg12221";
dsimWXD1_1	AUGUSTUS	CDS	21580326	21581043	1	+	2	transcript_id "file_1_file_1_jg12221.t1"; gene_id "file_1_file_1_jg12221";
dsimWXD1_1	AUGUSTUS	exon	21580326	21581043	.	+	.	transcript_id "file_1_file_1_jg12221.t1"; gene_id "file_1_file_1_jg12221";
dsimWXD1_1	AUGUSTUS	intron	21581044	21581101	.	+	.	transcript_id "file_1_file_1_jg12221.t1"; gene_id "file_1_file_1_jg12221";
dsimWXD1_1	AUGUSTUS	CDS	21581102	21581464	1	+	1	transcript_id "file_1_file_1_jg12221.t1"; gene_id "file_1_file_1_jg12221";
dsimWXD1_1	AUGUSTUS	exon	21581102	21581464	.	+	.	transcript_id "file_1_file_1_jg12221.t1"; gene_id "file_1_file_1_jg12221";
dsimWXD1_1	AUGUSTUS	intron	21581465	21581528	.	+	.	transcript_id "file_1_file_1_jg12221.t1"; gene_id "file_1_file_1_jg12221";
dsimWXD1_1	AUGUSTUS	CDS	21581529	21582249	1	+	1	transcript_id "file_1_file_1_jg12221.t1"; gene_id "file_1_file_1_jg12221";
dsimWXD1_1	AUGUSTUS	exon	21581529	21582249	.	+	.	transcript_id "file_1_file_1_jg12221.t1"; gene_id "file_1_file_1_jg12221";
dsimWXD1_1	AUGUSTUS	intron	21582250	21582317	.	+	.	transcript_id "file_1_file_1_jg12221.t1"; gene_id "file_1_file_1_jg12221";
dsimWXD1_1	AUGUSTUS	transcript	21578994	21582458	.	+	.	transcript_id "file_1_file_1_jg12221.t1"; gene_id "file_1_file_1_jg12221"
dsimWXD1_1	AUGUSTUS	gene	21578994	21582458	.	+	.	jg12221
dsimWXD1_1	AUGUSTUS	CDS	21582318	21582458	1	+	0	transcript_id "file_1_file_1_jg12221.t1"; gene_id "file_1_file_1_jg12221";
dsimWXD1_1	AUGUSTUS	exon	21582318	21582458	.	+	.	transcript_id "file_1_file_1_jg12221.t1"; gene_id "file_1_file_1_jg12221";
dsimWXD1_1	AUGUSTUS	stop_codon	21582456	21582458	.	+	0	transcript_id "file_1_file_1_jg12221.t1"; gene_id "file_1_file_1_jg12221";
dsimWXD1_2	AUGUSTUS	start_codon	4654316	4654318	.	+	0	transcript_id "file_1_file_1_jg13185.t1"; gene_id "file_1_file_1_jg13185";
dsimWXD1_2	AUGUSTUS	CDS	4654316	4654615	1	+	0	transcript_id "file_1_file_1_jg13185.t1"; gene_id "file_1_file_1_jg13185";
dsimWXD1_2	AUGUSTUS	exon	4654316	4654615	.	+	.	transcript_id "file_1_file_1_jg13185.t1"; gene_id "file_1_file_1_jg13185";
dsimWXD1_2	AUGUSTUS	transcript	4654316	4654615	.	+	.	transcript_id "file_1_file_1_jg13185.t1"; gene_id "file_1_file_1_jg13185"
dsimWXD1_2	AUGUSTUS	gene	4654316	4654615	.	+	.	jg13185
dsimWXD1_2	AUGUSTUS	stop_codon	4654613	4654615	.	+	0	transcript_id "file_1_file_1_jg13185.t1"; gene_id "file_1_file_1_jg13185";
dsimWXD1_2	AUGUSTUS	stop_codon	7151036	7151038	.	-	0	transcript_id "file_1_file_1_jg13455.t1"; gene_id "file_1_file_1_jg13455";
dsimWXD1_2	AUGUSTUS	CDS	7151036	7153638	1	-	2	transcript_id "file_1_file_1_jg13455.t1"; gene_id "file_1_file_1_jg13455";
dsimWXD1_2	AUGUSTUS	exon	7151036	7153638	.	-	.	transcript_id "file_1_file_1_jg13455.t1"; gene_id "file_1_file_1_jg13455";
dsimWXD1_2	AUGUSTUS	intron	7153639	7153707	.	-	.	transcript_id "file_1_file_1_jg13455.t1"; gene_id "file_1_file_1_jg13455";
dsimWXD1_2	AUGUSTUS	CDS	7153708	7153783	1	-	0	transcript_id "file_1_file_1_jg13455.t1"; gene_id "file_1_file_1_jg13455";
dsimWXD1_2	AUGUSTUS	exon	7153708	7153783	.	-	.	transcript_id "file_1_file_1_jg13455.t1"; gene_id "file_1_file_1_jg13455";
dsimWXD1_2	AUGUSTUS	intron	7153784	7153858	.	-	.	transcript_id "file_1_file_1_jg13455.t1"; gene_id "file_1_file_1_jg13455";
dsimWXD1_2	AUGUSTUS	transcript	7151036	7153882	.	-	.	transcript_id "file_1_file_1_jg13455.t1"; gene_id "file_1_file_1_jg13455"
dsimWXD1_2	AUGUSTUS	gene	7151036	7153882	.	-	.	jg13455
dsimWXD1_2	AUGUSTUS	CDS	7153859	7153882	1	-	0	transcript_id "file_1_file_1_jg13455.t1"; gene_id "file_1_file_1_jg13455";
dsimWXD1_2	AUGUSTUS	exon	7153859	7153882	.	-	.	transcript_id "file_1_file_1_jg13455.t1"; gene_id "file_1_file_1_jg13455";
dsimWXD1_2	AUGUSTUS	start_codon	7153880	7153882	.	-	0	transcript_id "file_1_file_1_jg13455.t1"; gene_id "file_1_file_1_jg13455";
dsimWXD1_3	AUGUSTUS	start_codon	20477245	20477247	.	+	0	transcript_id "file_1_file_1_jg5718.t1"; gene_id "file_1_file_1_jg5718";
dsimWXD1_3	AUGUSTUS	CDS	20477245	20477546	1	+	0	transcript_id "file_1_file_1_jg5718.t1"; gene_id "file_1_file_1_jg5718";
dsimWXD1_3	AUGUSTUS	exon	20477245	20477546	.	+	.	transcript_id "file_1_file_1_jg5718.t1"; gene_id "file_1_file_1_jg5718";
dsimWXD1_3	AUGUSTUS	intron	20477547	20477803	.	+	.	transcript_id "file_1_file_1_jg5718.t1"; gene_id "file_1_file_1_jg5718";
dsimWXD1_3	AUGUSTUS	CDS	20477804	20478176	1	+	1	transcript_id "file_1_file_1_jg5718.t1"; gene_id "file_1_file_1_jg5718";
dsimWXD1_3	AUGUSTUS	exon	20477804	20478176	.	+	.	transcript_id "file_1_file_1_jg5718.t1"; gene_id "file_1_file_1_jg5718";
dsimWXD1_3	AUGUSTUS	intron	20478177	20478234	.	+	.	transcript_id "file_1_file_1_jg5718.t1"; gene_id "file_1_file_1_jg5718";
dsimWXD1_3	AUGUSTUS	transcript	20477245	20478495	.	+	.	transcript_id "file_1_file_1_jg5718.t1"; gene_id "file_1_file_1_jg5718"
dsimWXD1_3	AUGUSTUS	gene	20477245	20478495	.	+	.	jg5718
dsimWXD1_3	AUGUSTUS	CDS	20478235	20478495	1	+	0	transcript_id "file_1_file_1_jg5718.t1"; gene_id "file_1_file_1_jg5718";
dsimWXD1_3	AUGUSTUS	exon	20478235	20478495	.	+	.	transcript_id "file_1_file_1_jg5718.t1"; gene_id "file_1_file_1_jg5718";
dsimWXD1_3	AUGUSTUS	stop_codon	20478493	20478495	.	+	0	transcript_id "file_1_file_1_jg5718.t1"; gene_id "file_1_file_1_jg5718";
dsimWXD1_2	AUGUSTUS	start_codon	18754458	18754460	.	+	0	transcript_id "file_1_file_1_jg14854.t1"; gene_id "file_1_file_1_jg14854";
dsimWXD1_2	AUGUSTUS	CDS	18754458	18754925	1	+	0	transcript_id "file_1_file_1_jg14854.t1"; gene_id "file_1_file_1_jg14854";
dsimWXD1_2	AUGUSTUS	exon	18754458	18754925	.	+	.	transcript_id "file_1_file_1_jg14854.t1"; gene_id "file_1_file_1_jg14854";
dsimWXD1_2	AUGUSTUS	transcript	18754458	18754925	.	+	.	transcript_id "file_1_file_1_jg14854.t1"; gene_id "file_1_file_1_jg14854"
dsimWXD1_2	AUGUSTUS	gene	18754458	18754925	.	+	.	jg14854
dsimWXD1_2	AUGUSTUS	stop_codon	18754923	18754925	.	+	0	transcript_id "file_1_file_1_jg14854.t1"; gene_id "file_1_file_1_jg14854";
dsimWXD1_2	AUGUSTUS	stop_codon	19315628	19315630	.	-	0	transcript_id "file_1_file_1_jg14921.t1"; gene_id "file_1_file_1_jg14921";
dsimWXD1_2	AUGUSTUS	CDS	19315628	19317231	1	-	2	transcript_id "file_1_file_1_jg14921.t1"; gene_id "file_1_file_1_jg14921";
dsimWXD1_2	AUGUSTUS	exon	19315628	19317231	.	-	.	transcript_id "file_1_file_1_jg14921.t1"; gene_id "file_1_file_1_jg14921";
dsimWXD1_2	AUGUSTUS	intron	19317232	19317290	.	-	.	transcript_id "file_1_file_1_jg14921.t1"; gene_id "file_1_file_1_jg14921";
dsimWXD1_2	AUGUSTUS	CDS	19317291	19319193	1	-	0	transcript_id "file_1_file_1_jg14921.t1"; gene_id "file_1_file_1_jg14921";
dsimWXD1_2	AUGUSTUS	exon	19317291	19319193	.	-	.	transcript_id "file_1_file_1_jg14921.t1"; gene_id "file_1_file_1_jg14921";
dsimWXD1_2	AUGUSTUS	intron	19319194	19319284	.	-	.	transcript_id "file_1_file_1_jg14921.t1"; gene_id "file_1_file_1_jg14921";
dsimWXD1_2	AUGUSTUS	CDS	19319285	19319455	1	-	0	transcript_id "file_1_file_1_jg14921.t1"; gene_id "file_1_file_1_jg14921";
dsimWXD1_2	AUGUSTUS	exon	19319285	19319455	.	-	.	transcript_id "file_1_file_1_jg14921.t1"; gene_id "file_1_file_1_jg14921";
dsimWXD1_2	AUGUSTUS	intron	19319456	19319519	.	-	.	transcript_id "file_1_file_1_jg14921.t1"; gene_id "file_1_file_1_jg14921";
dsimWXD1_2	AUGUSTUS	transcript	19315628	19319858	.	-	.	transcript_id "file_1_file_1_jg14921.t1"; gene_id "file_1_file_1_jg14921"
dsimWXD1_2	AUGUSTUS	gene	19315628	19319858	.	-	.	jg14921
dsimWXD1_2	AUGUSTUS	CDS	19319520	19319858	0.54	-	0	transcript_id "file_1_file_1_jg14921.t1"; gene_id "file_1_file_1_jg14921";
dsimWXD1_2	AUGUSTUS	exon	19319520	19319858	.	-	.	transcript_id "file_1_file_1_jg14921.t1"; gene_id "file_1_file_1_jg14921";
dsimWXD1_2	AUGUSTUS	start_codon	19319856	19319858	.	-	0	transcript_id "file_1_file_1_jg14921.t1"; gene_id "file_1_file_1_jg14921";
dsimWXD1_5	AUGUSTUS	stop_codon	4366650	4366652	.	-	0	transcript_id "file_1_file_1_jg7412.t1"; gene_id "file_1_file_1_jg7412";
dsimWXD1_5	AUGUSTUS	CDS	4366650	4366749	1	-	1	transcript_id "file_1_file_1_jg7412.t1"; gene_id "file_1_file_1_jg7412";
dsimWXD1_5	AUGUSTUS	exon	4366650	4366749	.	-	.	transcript_id "file_1_file_1_jg7412.t1"; gene_id "file_1_file_1_jg7412";
dsimWXD1_5	AUGUSTUS	intron	4366750	4367998	.	-	.	transcript_id "file_1_file_1_jg7412.t1"; gene_id "file_1_file_1_jg7412";
dsimWXD1_5	AUGUSTUS	CDS	4367999	4368451	1	-	1	transcript_id "file_1_file_1_jg7412.t1"; gene_id "file_1_file_1_jg7412";
dsimWXD1_5	AUGUSTUS	exon	4367999	4368451	.	-	.	transcript_id "file_1_file_1_jg7412.t1"; gene_id "file_1_file_1_jg7412";
dsimWXD1_5	AUGUSTUS	intron	4368452	4368507	.	-	.	transcript_id "file_1_file_1_jg7412.t1"; gene_id "file_1_file_1_jg7412";
dsimWXD1_5	AUGUSTUS	transcript	4366650	4368668	.	-	.	transcript_id "file_1_file_1_jg7412.t1"; gene_id "file_1_file_1_jg7412"
dsimWXD1_5	AUGUSTUS	gene	4366650	4368668	.	-	.	jg7412
dsimWXD1_5	AUGUSTUS	CDS	4368508	4368668	1	-	0	transcript_id "file_1_file_1_jg7412.t1"; gene_id "file_1_file_1_jg7412";
dsimWXD1_5	AUGUSTUS	exon	4368508	4368668	.	-	.	transcript_id "file_1_file_1_jg7412.t1"; gene_id "file_1_file_1_jg7412";
dsimWXD1_5	AUGUSTUS	start_codon	4368666	4368668	.	-	0	transcript_id "file_1_file_1_jg7412.t1"; gene_id "file_1_file_1_jg7412";
dsimWXD1_5	AUGUSTUS	stop_codon	8662024	8662026	.	-	0	transcript_id "file_1_file_1_jg7874.t1"; gene_id "file_1_file_1_jg7874";
dsimWXD1_5	AUGUSTUS	CDS	8662024	8662251	1	-	0	transcript_id "file_1_file_1_jg7874.t1"; gene_id "file_1_file_1_jg7874";
dsimWXD1_5	AUGUSTUS	exon	8662024	8662251	.	-	.	transcript_id "file_1_file_1_jg7874.t1"; gene_id "file_1_file_1_jg7874";
dsimWXD1_5	AUGUSTUS	intron	8662252	8662322	.	-	.	transcript_id "file_1_file_1_jg7874.t1"; gene_id "file_1_file_1_jg7874";
dsimWXD1_5	AUGUSTUS	CDS	8662323	8663507	1	-	0	transcript_id "file_1_file_1_jg7874.t1"; gene_id "file_1_file_1_jg7874";
dsimWXD1_5	AUGUSTUS	exon	8662323	8663507	.	-	.	transcript_id "file_1_file_1_jg7874.t1"; gene_id "file_1_file_1_jg7874";
dsimWXD1_5	AUGUSTUS	intron	8663508	8663566	.	-	.	transcript_id "file_1_file_1_jg7874.t1"; gene_id "file_1_file_1_jg7874";
dsimWXD1_5	AUGUSTUS	CDS	8663567	8663870	1	-	1	transcript_id "file_1_file_1_jg7874.t1"; gene_id "file_1_file_1_jg7874";
dsimWXD1_5	AUGUSTUS	exon	8663567	8663870	.	-	.	transcript_id "file_1_file_1_jg7874.t1"; gene_id "file_1_file_1_jg7874";
dsimWXD1_5	AUGUSTUS	intron	8663871	8663927	.	-	.	transcript_id "file_1_file_1_jg7874.t1"; gene_id "file_1_file_1_jg7874";
dsimWXD1_5	AUGUSTUS	transcript	8662024	8664019	.	-	.	transcript_id "file_1_file_1_jg7874.t1"; gene_id "file_1_file_1_jg7874"
dsimWXD1_5	AUGUSTUS	gene	8662024	8664019	.	-	.	jg7874
dsimWXD1_5	AUGUSTUS	CDS	8663928	8664019	1	-	0	transcript_id "file_1_file_1_jg7874.t1"; gene_id "file_1_file_1_jg7874";
dsimWXD1_5	AUGUSTUS	exon	8663928	8664019	.	-	.	transcript_id "file_1_file_1_jg7874.t1"; gene_id "file_1_file_1_jg7874";
dsimWXD1_5	AUGUSTUS	start_codon	8664017	8664019	.	-	0	transcript_id "file_1_file_1_jg7874.t1"; gene_id "file_1_file_1_jg7874";
dsimWXD1_3	AUGUSTUS	start_codon	20991503	20991505	.	+	0	transcript_id "file_1_file_1_jg5811.t2"; gene_id "file_1_file_1_jg5811";
dsimWXD1_3	AUGUSTUS	CDS	20991503	20992753	1	+	0	transcript_id "file_1_file_1_jg5811.t2"; gene_id "file_1_file_1_jg5811";
dsimWXD1_3	AUGUSTUS	exon	20991503	20992753	.	+	.	transcript_id "file_1_file_1_jg5811.t2"; gene_id "file_1_file_1_jg5811";
dsimWXD1_3	AUGUSTUS	intron	20992754	20995159	.	+	.	transcript_id "file_1_file_1_jg5811.t2"; gene_id "file_1_file_1_jg5811";
dsimWXD1_3	AUGUSTUS	CDS	20995160	20995198	1	+	0	transcript_id "file_1_file_1_jg5811.t2"; gene_id "file_1_file_1_jg5811";
dsimWXD1_3	AUGUSTUS	exon	20995160	20995198	.	+	.	transcript_id "file_1_file_1_jg5811.t2"; gene_id "file_1_file_1_jg5811";
dsimWXD1_3	AUGUSTUS	intron	20995199	20995605	.	+	.	transcript_id "file_1_file_1_jg5811.t2"; gene_id "file_1_file_1_jg5811";
dsimWXD1_3	AUGUSTUS	CDS	20995606	20995744	1	+	0	transcript_id "file_1_file_1_jg5811.t2"; gene_id "file_1_file_1_jg5811";
dsimWXD1_3	AUGUSTUS	exon	20995606	20995744	.	+	.	transcript_id "file_1_file_1_jg5811.t2"; gene_id "file_1_file_1_jg5811";
dsimWXD1_3	AUGUSTUS	intron	20995745	20995811	.	+	.	transcript_id "file_1_file_1_jg5811.t2"; gene_id "file_1_file_1_jg5811";
dsimWXD1_3	AUGUSTUS	CDS	20995812	20996055	1	+	2	transcript_id "file_1_file_1_jg5811.t2"; gene_id "file_1_file_1_jg5811";
dsimWXD1_3	AUGUSTUS	exon	20995812	20996055	.	+	.	transcript_id "file_1_file_1_jg5811.t2"; gene_id "file_1_file_1_jg5811";
dsimWXD1_3	AUGUSTUS	intron	20996056	20996126	.	+	.	transcript_id "file_1_file_1_jg5811.t2"; gene_id "file_1_file_1_jg5811";
dsimWXD1_3	AUGUSTUS	CDS	20996127	20996298	1	+	1	transcript_id "file_1_file_1_jg5811.t2"; gene_id "file_1_file_1_jg5811";
dsimWXD1_3	AUGUSTUS	exon	20996127	20996298	.	+	.	transcript_id "file_1_file_1_jg5811.t2"; gene_id "file_1_file_1_jg5811";
dsimWXD1_3	AUGUSTUS	intron	20996299	20996551	.	+	.	transcript_id "file_1_file_1_jg5811.t2"; gene_id "file_1_file_1_jg5811";
dsimWXD1_3	AUGUSTUS	CDS	20996552	20996851	1	+	0	transcript_id "file_1_file_1_jg5811.t2"; gene_id "file_1_file_1_jg5811";
dsimWXD1_3	AUGUSTUS	exon	20996552	20996851	.	+	.	transcript_id "file_1_file_1_jg5811.t2"; gene_id "file_1_file_1_jg5811";
dsimWXD1_3	AUGUSTUS	intron	20996852	20997113	.	+	.	transcript_id "file_1_file_1_jg5811.t2"; gene_id "file_1_file_1_jg5811";
dsimWXD1_3	AUGUSTUS	CDS	20997114	20999061	1	+	0	transcript_id "file_1_file_1_jg5811.t2"; gene_id "file_1_file_1_jg5811";
dsimWXD1_3	AUGUSTUS	exon	20997114	20999061	.	+	.	transcript_id "file_1_file_1_jg5811.t2"; gene_id "file_1_file_1_jg5811";
dsimWXD1_3	AUGUSTUS	intron	20999062	20999130	.	+	.	transcript_id "file_1_file_1_jg5811.t2"; gene_id "file_1_file_1_jg5811";
dsimWXD1_3	AUGUSTUS	CDS	20999131	20999195	1	+	2	transcript_id "file_1_file_1_jg5811.t2"; gene_id "file_1_file_1_jg5811";
dsimWXD1_3	AUGUSTUS	exon	20999131	20999195	.	+	.	transcript_id "file_1_file_1_jg5811.t2"; gene_id "file_1_file_1_jg5811";
dsimWXD1_3	AUGUSTUS	intron	20999196	20999259	.	+	.	transcript_id "file_1_file_1_jg5811.t2"; gene_id "file_1_file_1_jg5811";
dsimWXD1_3	AUGUSTUS	CDS	20999260	20999475	1	+	0	transcript_id "file_1_file_1_jg5811.t2"; gene_id "file_1_file_1_jg5811";
dsimWXD1_3	AUGUSTUS	exon	20999260	20999475	.	+	.	transcript_id "file_1_file_1_jg5811.t2"; gene_id "file_1_file_1_jg5811";
dsimWXD1_3	AUGUSTUS	intron	20999476	20999537	.	+	.	transcript_id "file_1_file_1_jg5811.t2"; gene_id "file_1_file_1_jg5811";
dsimWXD1_3	AUGUSTUS	CDS	20999538	21000756	1	+	0	transcript_id "file_1_file_1_jg5811.t2"; gene_id "file_1_file_1_jg5811";
dsimWXD1_3	AUGUSTUS	exon	20999538	21000756	.	+	.	transcript_id "file_1_file_1_jg5811.t2"; gene_id "file_1_file_1_jg5811";
dsimWXD1_3	AUGUSTUS	intron	21000757	21000828	.	+	.	transcript_id "file_1_file_1_jg5811.t2"; gene_id "file_1_file_1_jg5811";
dsimWXD1_3	AUGUSTUS	CDS	21000829	21000914	1	+	2	transcript_id "file_1_file_1_jg5811.t2"; gene_id "file_1_file_1_jg5811";
dsimWXD1_3	AUGUSTUS	exon	21000829	21000914	.	+	.	transcript_id "file_1_file_1_jg5811.t2"; gene_id "file_1_file_1_jg5811";
dsimWXD1_3	AUGUSTUS	intron	21000915	21001014	.	+	.	transcript_id "file_1_file_1_jg5811.t2"; gene_id "file_1_file_1_jg5811";
dsimWXD1_3	AUGUSTUS	CDS	21001015	21001287	1	+	0	transcript_id "file_1_file_1_jg5811.t2"; gene_id "file_1_file_1_jg5811";
dsimWXD1_3	AUGUSTUS	exon	21001015	21001287	.	+	.	transcript_id "file_1_file_1_jg5811.t2"; gene_id "file_1_file_1_jg5811";
dsimWXD1_3	AUGUSTUS	intron	21001288	21001353	.	+	.	transcript_id "file_1_file_1_jg5811.t2"; gene_id "file_1_file_1_jg5811";
dsimWXD1_3	AUGUSTUS	CDS	21001354	21001929	1	+	0	transcript_id "file_1_file_1_jg5811.t2"; gene_id "file_1_file_1_jg5811";
dsimWXD1_3	AUGUSTUS	exon	21001354	21001929	.	+	.	transcript_id "file_1_file_1_jg5811.t2"; gene_id "file_1_file_1_jg5811";
dsimWXD1_3	AUGUSTUS	intron	21001930	21001990	.	+	.	transcript_id "file_1_file_1_jg5811.t2"; gene_id "file_1_file_1_jg5811";
dsimWXD1_3	AUGUSTUS	CDS	21001991	21002255	1	+	0	transcript_id "file_1_file_1_jg5811.t2"; gene_id "file_1_file_1_jg5811";
dsimWXD1_3	AUGUSTUS	exon	21001991	21002255	.	+	.	transcript_id "file_1_file_1_jg5811.t2"; gene_id "file_1_file_1_jg5811";
dsimWXD1_3	AUGUSTUS	intron	21002256	21002367	.	+	.	transcript_id "file_1_file_1_jg5811.t2"; gene_id "file_1_file_1_jg5811";
dsimWXD1_3	AUGUSTUS	CDS	21002368	21007373	1	+	2	transcript_id "file_1_file_1_jg5811.t2"; gene_id "file_1_file_1_jg5811";
dsimWXD1_3	AUGUSTUS	exon	21002368	21007373	.	+	.	transcript_id "file_1_file_1_jg5811.t2"; gene_id "file_1_file_1_jg5811";
dsimWXD1_3	AUGUSTUS	intron	21007374	21007443	.	+	.	transcript_id "file_1_file_1_jg5811.t2"; gene_id "file_1_file_1_jg5811";
dsimWXD1_3	AUGUSTUS	CDS	21007444	21007617	1	+	0	transcript_id "file_1_file_1_jg5811.t2"; gene_id "file_1_file_1_jg5811";
dsimWXD1_3	AUGUSTUS	exon	21007444	21007617	.	+	.	transcript_id "file_1_file_1_jg5811.t2"; gene_id "file_1_file_1_jg5811";
dsimWXD1_3	AUGUSTUS	intron	21007618	21007697	.	+	.	transcript_id "file_1_file_1_jg5811.t2"; gene_id "file_1_file_1_jg5811";
dsimWXD1_3	AUGUSTUS	transcript	20991503	21007736	.	+	.	transcript_id "file_1_file_1_jg5811.t2"; gene_id "file_1_file_1_jg5811"
dsimWXD1_3	AUGUSTUS	CDS	21007698	21007736	1	+	0	transcript_id "file_1_file_1_jg5811.t2"; gene_id "file_1_file_1_jg5811";
dsimWXD1_3	AUGUSTUS	exon	21007698	21007736	.	+	.	transcript_id "file_1_file_1_jg5811.t2"; gene_id "file_1_file_1_jg5811";
dsimWXD1_3	AUGUSTUS	stop_codon	21007734	21007736	.	+	0	transcript_id "file_1_file_1_jg5811.t2"; gene_id "file_1_file_1_jg5811";
dsimWXD1_5	AUGUSTUS	start_codon	2046726	2046728	.	+	0	transcript_id "file_1_file_1_jg7189.t1"; gene_id "file_1_file_1_jg7189";
dsimWXD1_5	AUGUSTUS	CDS	2046726	2047868	1	+	0	transcript_id "file_1_file_1_jg7189.t1"; gene_id "file_1_file_1_jg7189";
dsimWXD1_5	AUGUSTUS	exon	2046726	2047868	.	+	.	transcript_id "file_1_file_1_jg7189.t1"; gene_id "file_1_file_1_jg7189";
dsimWXD1_5	AUGUSTUS	intron	2047869	2047940	.	+	.	transcript_id "file_1_file_1_jg7189.t1"; gene_id "file_1_file_1_jg7189";
dsimWXD1_5	AUGUSTUS	transcript	2046726	2047991	.	+	.	transcript_id "file_1_file_1_jg7189.t1"; gene_id "file_1_file_1_jg7189"
dsimWXD1_5	AUGUSTUS	gene	2046726	2047991	.	+	.	jg7189
dsimWXD1_5	AUGUSTUS	CDS	2047941	2047991	1	+	0	transcript_id "file_1_file_1_jg7189.t1"; gene_id "file_1_file_1_jg7189";
dsimWXD1_5	AUGUSTUS	exon	2047941	2047991	.	+	.	transcript_id "file_1_file_1_jg7189.t1"; gene_id "file_1_file_1_jg7189";
dsimWXD1_5	AUGUSTUS	stop_codon	2047989	2047991	.	+	0	transcript_id "file_1_file_1_jg7189.t1"; gene_id "file_1_file_1_jg7189";
dsimWXD1_5	AUGUSTUS	start_codon	8193293	8193295	.	+	0	transcript_id "file_1_file_1_jg7838.t1"; gene_id "file_1_file_1_jg7838";
dsimWXD1_5	AUGUSTUS	CDS	8193293	8194504	1	+	0	transcript_id "file_1_file_1_jg7838.t1"; gene_id "file_1_file_1_jg7838";
dsimWXD1_5	AUGUSTUS	exon	8193293	8194504	.	+	.	transcript_id "file_1_file_1_jg7838.t1"; gene_id "file_1_file_1_jg7838";
dsimWXD1_5	AUGUSTUS	transcript	8193293	8194504	.	+	.	transcript_id "file_1_file_1_jg7838.t1"; gene_id "file_1_file_1_jg7838"
dsimWXD1_5	AUGUSTUS	gene	8193293	8194504	.	+	.	jg7838
dsimWXD1_5	AUGUSTUS	stop_codon	8194502	8194504	.	+	0	transcript_id "file_1_file_1_jg7838.t1"; gene_id "file_1_file_1_jg7838";
dsimWXD1_5	AUGUSTUS	stop_codon	10113494	10113496	.	-	0	transcript_id "file_1_file_1_jg8028.t1"; gene_id "file_1_file_1_jg8028";
dsimWXD1_5	AUGUSTUS	CDS	10113494	10113615	0.83	-	2	transcript_id "file_1_file_1_jg8028.t1"; gene_id "file_1_file_1_jg8028";
dsimWXD1_5	AUGUSTUS	exon	10113494	10113615	.	-	.	transcript_id "file_1_file_1_jg8028.t1"; gene_id "file_1_file_1_jg8028";
dsimWXD1_5	AUGUSTUS	intron	10113616	10114372	.	-	.	transcript_id "file_1_file_1_jg8028.t1"; gene_id "file_1_file_1_jg8028";
dsimWXD1_5	AUGUSTUS	CDS	10114373	10114627	0.88	-	2	transcript_id "file_1_file_1_jg8028.t1"; gene_id "file_1_file_1_jg8028";
dsimWXD1_5	AUGUSTUS	exon	10114373	10114627	.	-	.	transcript_id "file_1_file_1_jg8028.t1"; gene_id "file_1_file_1_jg8028";
dsimWXD1_5	AUGUSTUS	intron	10114628	10114683	.	-	.	transcript_id "file_1_file_1_jg8028.t1"; gene_id "file_1_file_1_jg8028";
dsimWXD1_5	AUGUSTUS	CDS	10114684	10115703	1	-	2	transcript_id "file_1_file_1_jg8028.t1"; gene_id "file_1_file_1_jg8028";
dsimWXD1_5	AUGUSTUS	exon	10114684	10115703	.	-	.	transcript_id "file_1_file_1_jg8028.t1"; gene_id "file_1_file_1_jg8028";
dsimWXD1_5	AUGUSTUS	intron	10115704	10115768	.	-	.	transcript_id "file_1_file_1_jg8028.t1"; gene_id "file_1_file_1_jg8028";
dsimWXD1_5	AUGUSTUS	CDS	10115769	10117212	1	-	0	transcript_id "file_1_file_1_jg8028.t1"; gene_id "file_1_file_1_jg8028";
dsimWXD1_5	AUGUSTUS	exon	10115769	10117212	.	-	.	transcript_id "file_1_file_1_jg8028.t1"; gene_id "file_1_file_1_jg8028";
dsimWXD1_5	AUGUSTUS	intron	10117213	10127750	.	-	.	transcript_id "file_1_file_1_jg8028.t1"; gene_id "file_1_file_1_jg8028";
dsimWXD1_5	AUGUSTUS	CDS	10127751	10128002	1	-	0	transcript_id "file_1_file_1_jg8028.t1"; gene_id "file_1_file_1_jg8028";
dsimWXD1_5	AUGUSTUS	exon	10127751	10128002	.	-	.	transcript_id "file_1_file_1_jg8028.t1"; gene_id "file_1_file_1_jg8028";
dsimWXD1_5	AUGUSTUS	intron	10128003	10136666	.	-	.	transcript_id "file_1_file_1_jg8028.t1"; gene_id "file_1_file_1_jg8028";
dsimWXD1_5	AUGUSTUS	CDS	10136667	10137096	1	-	1	transcript_id "file_1_file_1_jg8028.t1"; gene_id "file_1_file_1_jg8028";
dsimWXD1_5	AUGUSTUS	exon	10136667	10137096	.	-	.	transcript_id "file_1_file_1_jg8028.t1"; gene_id "file_1_file_1_jg8028";
dsimWXD1_5	AUGUSTUS	intron	10137097	10140052	.	-	.	transcript_id "file_1_file_1_jg8028.t1"; gene_id "file_1_file_1_jg8028";
dsimWXD1_5	AUGUSTUS	transcript	10113494	10140807	.	-	.	transcript_id "file_1_file_1_jg8028.t1"; gene_id "file_1_file_1_jg8028"
dsimWXD1_5	AUGUSTUS	gene	10113494	10140807	.	-	.	jg8028
dsimWXD1_5	AUGUSTUS	CDS	10140053	10140807	1	-	0	transcript_id "file_1_file_1_jg8028.t1"; gene_id "file_1_file_1_jg8028";
dsimWXD1_5	AUGUSTUS	exon	10140053	10140807	.	-	.	transcript_id "file_1_file_1_jg8028.t1"; gene_id "file_1_file_1_jg8028";
dsimWXD1_5	AUGUSTUS	start_codon	10140805	10140807	.	-	0	transcript_id "file_1_file_1_jg8028.t1"; gene_id "file_1_file_1_jg8028";
dsimWXD1_5	AUGUSTUS	start_codon	16123315	16123317	.	+	0	transcript_id "file_1_file_1_jg8726.t1"; gene_id "file_1_file_1_jg8726";
dsimWXD1_5	AUGUSTUS	CDS	16123315	16123385	1	+	0	transcript_id "file_1_file_1_jg8726.t1"; gene_id "file_1_file_1_jg8726";
dsimWXD1_5	AUGUSTUS	exon	16123315	16123385	.	+	.	transcript_id "file_1_file_1_jg8726.t1"; gene_id "file_1_file_1_jg8726";
dsimWXD1_5	AUGUSTUS	intron	16123386	16123474	.	+	.	transcript_id "file_1_file_1_jg8726.t1"; gene_id "file_1_file_1_jg8726";
dsimWXD1_5	AUGUSTUS	transcript	16123315	16123874	.	+	.	transcript_id "file_1_file_1_jg8726.t1"; gene_id "file_1_file_1_jg8726"
dsimWXD1_5	AUGUSTUS	gene	16123315	16123874	.	+	.	jg8726
dsimWXD1_5	AUGUSTUS	CDS	16123475	16123874	1	+	1	transcript_id "file_1_file_1_jg8726.t1"; gene_id "file_1_file_1_jg8726";
dsimWXD1_5	AUGUSTUS	exon	16123475	16123874	.	+	.	transcript_id "file_1_file_1_jg8726.t1"; gene_id "file_1_file_1_jg8726";
dsimWXD1_5	AUGUSTUS	stop_codon	16123872	16123874	.	+	0	transcript_id "file_1_file_1_jg8726.t1"; gene_id "file_1_file_1_jg8726";
dsimWXD1_2	AUGUSTUS	start_codon	18632201	18632203	.	+	0	transcript_id "file_1_file_1_jg14830.t1"; gene_id "file_1_file_1_jg14830";
dsimWXD1_2	AUGUSTUS	CDS	18632201	18632267	1	+	0	transcript_id "file_1_file_1_jg14830.t1"; gene_id "file_1_file_1_jg14830";
dsimWXD1_2	AUGUSTUS	exon	18632201	18632267	.	+	.	transcript_id "file_1_file_1_jg14830.t1"; gene_id "file_1_file_1_jg14830";
dsimWXD1_2	AUGUSTUS	intron	18632268	18632705	.	+	.	transcript_id "file_1_file_1_jg14830.t1"; gene_id "file_1_file_1_jg14830";
dsimWXD1_2	AUGUSTUS	CDS	18632706	18633044	1	+	2	transcript_id "file_1_file_1_jg14830.t1"; gene_id "file_1_file_1_jg14830";
dsimWXD1_2	AUGUSTUS	exon	18632706	18633044	.	+	.	transcript_id "file_1_file_1_jg14830.t1"; gene_id "file_1_file_1_jg14830";
dsimWXD1_2	AUGUSTUS	intron	18633045	18633443	.	+	.	transcript_id "file_1_file_1_jg14830.t1"; gene_id "file_1_file_1_jg14830";
dsimWXD1_2	AUGUSTUS	CDS	18633444	18633739	1	+	2	transcript_id "file_1_file_1_jg14830.t1"; gene_id "file_1_file_1_jg14830";
dsimWXD1_2	AUGUSTUS	exon	18633444	18633739	.	+	.	transcript_id "file_1_file_1_jg14830.t1"; gene_id "file_1_file_1_jg14830";
dsimWXD1_2	AUGUSTUS	intron	18633740	18633801	.	+	.	transcript_id "file_1_file_1_jg14830.t1"; gene_id "file_1_file_1_jg14830";
dsimWXD1_2	AUGUSTUS	transcript	18632201	18633957	.	+	.	transcript_id "file_1_file_1_jg14830.t1"; gene_id "file_1_file_1_jg14830"
dsimWXD1_2	AUGUSTUS	gene	18632201	18633957	.	+	.	jg14830
dsimWXD1_2	AUGUSTUS	CDS	18633802	18633957	1	+	0	transcript_id "file_1_file_1_jg14830.t1"; gene_id "file_1_file_1_jg14830";
dsimWXD1_2	AUGUSTUS	exon	18633802	18633957	.	+	.	transcript_id "file_1_file_1_jg14830.t1"; gene_id "file_1_file_1_jg14830";
dsimWXD1_2	AUGUSTUS	stop_codon	18633955	18633957	.	+	0	transcript_id "file_1_file_1_jg14830.t1"; gene_id "file_1_file_1_jg14830";
dsimWXD1_1	AUGUSTUS	stop_codon	7238933	7238935	.	-	0	transcript_id "file_1_file_1_jg10113.t1"; gene_id "file_1_file_1_jg10113";
dsimWXD1_1	AUGUSTUS	CDS	7238933	7239175	1	-	0	transcript_id "file_1_file_1_jg10113.t1"; gene_id "file_1_file_1_jg10113";
dsimWXD1_1	AUGUSTUS	exon	7238933	7239175	.	-	.	transcript_id "file_1_file_1_jg10113.t1"; gene_id "file_1_file_1_jg10113";
dsimWXD1_1	AUGUSTUS	intron	7239176	7240038	.	-	.	transcript_id "file_1_file_1_jg10113.t1"; gene_id "file_1_file_1_jg10113";
dsimWXD1_1	AUGUSTUS	CDS	7240039	7240230	1	-	0	transcript_id "file_1_file_1_jg10113.t1"; gene_id "file_1_file_1_jg10113";
dsimWXD1_1	AUGUSTUS	exon	7240039	7240230	.	-	.	transcript_id "file_1_file_1_jg10113.t1"; gene_id "file_1_file_1_jg10113";
dsimWXD1_1	AUGUSTUS	intron	7240231	7240300	.	-	.	transcript_id "file_1_file_1_jg10113.t1"; gene_id "file_1_file_1_jg10113";
dsimWXD1_1	AUGUSTUS	CDS	7240301	7240413	1	-	2	transcript_id "file_1_file_1_jg10113.t1"; gene_id "file_1_file_1_jg10113";
dsimWXD1_1	AUGUSTUS	exon	7240301	7240413	.	-	.	transcript_id "file_1_file_1_jg10113.t1"; gene_id "file_1_file_1_jg10113";
dsimWXD1_1	AUGUSTUS	intron	7240414	7240562	.	-	.	transcript_id "file_1_file_1_jg10113.t1"; gene_id "file_1_file_1_jg10113";
dsimWXD1_1	AUGUSTUS	CDS	7240563	7240724	1	-	2	transcript_id "file_1_file_1_jg10113.t1"; gene_id "file_1_file_1_jg10113";
dsimWXD1_1	AUGUSTUS	exon	7240563	7240724	.	-	.	transcript_id "file_1_file_1_jg10113.t1"; gene_id "file_1_file_1_jg10113";
dsimWXD1_1	AUGUSTUS	intron	7240725	7240836	.	-	.	transcript_id "file_1_file_1_jg10113.t1"; gene_id "file_1_file_1_jg10113";
dsimWXD1_1	AUGUSTUS	CDS	7240837	7240907	1	-	1	transcript_id "file_1_file_1_jg10113.t1"; gene_id "file_1_file_1_jg10113";
dsimWXD1_1	AUGUSTUS	exon	7240837	7240907	.	-	.	transcript_id "file_1_file_1_jg10113.t1"; gene_id "file_1_file_1_jg10113";
dsimWXD1_1	AUGUSTUS	intron	7240908	7242243	.	-	.	transcript_id "file_1_file_1_jg10113.t1"; gene_id "file_1_file_1_jg10113";
dsimWXD1_1	AUGUSTUS	CDS	7242244	7242496	1	-	2	transcript_id "file_1_file_1_jg10113.t1"; gene_id "file_1_file_1_jg10113";
dsimWXD1_1	AUGUSTUS	exon	7242244	7242496	.	-	.	transcript_id "file_1_file_1_jg10113.t1"; gene_id "file_1_file_1_jg10113";
dsimWXD1_1	AUGUSTUS	intron	7242497	7242936	.	-	.	transcript_id "file_1_file_1_jg10113.t1"; gene_id "file_1_file_1_jg10113";
dsimWXD1_1	AUGUSTUS	CDS	7242937	7243051	1	-	0	transcript_id "file_1_file_1_jg10113.t1"; gene_id "file_1_file_1_jg10113";
dsimWXD1_1	AUGUSTUS	exon	7242937	7243051	.	-	.	transcript_id "file_1_file_1_jg10113.t1"; gene_id "file_1_file_1_jg10113";
dsimWXD1_1	AUGUSTUS	intron	7243052	7243263	.	-	.	transcript_id "file_1_file_1_jg10113.t1"; gene_id "file_1_file_1_jg10113";
dsimWXD1_1	AUGUSTUS	CDS	7243264	7243566	1	-	0	transcript_id "file_1_file_1_jg10113.t1"; gene_id "file_1_file_1_jg10113";
dsimWXD1_1	AUGUSTUS	exon	7243264	7243566	.	-	.	transcript_id "file_1_file_1_jg10113.t1"; gene_id "file_1_file_1_jg10113";
dsimWXD1_1	AUGUSTUS	intron	7243567	7249028	.	-	.	transcript_id "file_1_file_1_jg10113.t1"; gene_id "file_1_file_1_jg10113";
dsimWXD1_1	AUGUSTUS	CDS	7249029	7249088	1	-	0	transcript_id "file_1_file_1_jg10113.t1"; gene_id "file_1_file_1_jg10113";
dsimWXD1_1	AUGUSTUS	exon	7249029	7249088	.	-	.	transcript_id "file_1_file_1_jg10113.t1"; gene_id "file_1_file_1_jg10113";
dsimWXD1_1	AUGUSTUS	intron	7249089	7251694	.	-	.	transcript_id "file_1_file_1_jg10113.t1"; gene_id "file_1_file_1_jg10113";
dsimWXD1_1	AUGUSTUS	transcript	7238933	7251751	.	-	.	transcript_id "file_1_file_1_jg10113.t1"; gene_id "file_1_file_1_jg10113"
dsimWXD1_1	AUGUSTUS	gene	7238933	7251751	.	-	.	jg10113
dsimWXD1_1	AUGUSTUS	CDS	7251695	7251751	0.93	-	0	transcript_id "file_1_file_1_jg10113.t1"; gene_id "file_1_file_1_jg10113";
dsimWXD1_1	AUGUSTUS	exon	7251695	7251751	.	-	.	transcript_id "file_1_file_1_jg10113.t1"; gene_id "file_1_file_1_jg10113";
dsimWXD1_1	AUGUSTUS	start_codon	7251749	7251751	.	-	0	transcript_id "file_1_file_1_jg10113.t1"; gene_id "file_1_file_1_jg10113";
dsimWXD1_81	AUGUSTUS	start_codon	57859	57861	.	+	0	transcript_id "file_1_file_1_jg15528.t2"; gene_id "file_1_file_1_jg15528";
dsimWXD1_81	AUGUSTUS	CDS	57859	58295	0.52	+	0	transcript_id "file_1_file_1_jg15528.t2"; gene_id "file_1_file_1_jg15528";
dsimWXD1_81	AUGUSTUS	exon	57859	58295	.	+	.	transcript_id "file_1_file_1_jg15528.t2"; gene_id "file_1_file_1_jg15528";
dsimWXD1_81	AUGUSTUS	intron	58296	58350	.	+	.	transcript_id "file_1_file_1_jg15528.t2"; gene_id "file_1_file_1_jg15528";
dsimWXD1_81	AUGUSTUS	CDS	58351	58561	0.61	+	1	transcript_id "file_1_file_1_jg15528.t2"; gene_id "file_1_file_1_jg15528";
dsimWXD1_81	AUGUSTUS	exon	58351	58561	.	+	.	transcript_id "file_1_file_1_jg15528.t2"; gene_id "file_1_file_1_jg15528";
dsimWXD1_81	AUGUSTUS	intron	58562	58770	.	+	.	transcript_id "file_1_file_1_jg15528.t2"; gene_id "file_1_file_1_jg15528";
dsimWXD1_81	AUGUSTUS	CDS	58771	59302	0.44	+	0	transcript_id "file_1_file_1_jg15528.t2"; gene_id "file_1_file_1_jg15528";
dsimWXD1_81	AUGUSTUS	exon	58771	59302	.	+	.	transcript_id "file_1_file_1_jg15528.t2"; gene_id "file_1_file_1_jg15528";
dsimWXD1_81	AUGUSTUS	intron	59303	59355	.	+	.	transcript_id "file_1_file_1_jg15528.t2"; gene_id "file_1_file_1_jg15528";
dsimWXD1_81	AUGUSTUS	transcript	57859	59387	.	+	.	transcript_id "file_1_file_1_jg15528.t2"; gene_id "file_1_file_1_jg15528"
dsimWXD1_81	AUGUSTUS	CDS	59356	59387	0.42	+	2	transcript_id "file_1_file_1_jg15528.t2"; gene_id "file_1_file_1_jg15528";
dsimWXD1_81	AUGUSTUS	exon	59356	59387	.	+	.	transcript_id "file_1_file_1_jg15528.t2"; gene_id "file_1_file_1_jg15528";
dsimWXD1_81	AUGUSTUS	stop_codon	59385	59387	.	+	0	transcript_id "file_1_file_1_jg15528.t2"; gene_id "file_1_file_1_jg15528";
dsimWXD1_2	AUGUSTUS	start_codon	5283451	5283453	.	+	0	transcript_id "file_1_file_1_jg13230.t1"; gene_id "file_1_file_1_jg13230";
dsimWXD1_2	AUGUSTUS	CDS	5283451	5283522	1	+	0	transcript_id "file_1_file_1_jg13230.t1"; gene_id "file_1_file_1_jg13230";
dsimWXD1_2	AUGUSTUS	exon	5283451	5283522	.	+	.	transcript_id "file_1_file_1_jg13230.t1"; gene_id "file_1_file_1_jg13230";
dsimWXD1_2	AUGUSTUS	intron	5283523	5283805	.	+	.	transcript_id "file_1_file_1_jg13230.t1"; gene_id "file_1_file_1_jg13230";
dsimWXD1_2	AUGUSTUS	CDS	5283806	5283853	1	+	0	transcript_id "file_1_file_1_jg13230.t1"; gene_id "file_1_file_1_jg13230";
dsimWXD1_2	AUGUSTUS	exon	5283806	5283853	.	+	.	transcript_id "file_1_file_1_jg13230.t1"; gene_id "file_1_file_1_jg13230";
dsimWXD1_2	AUGUSTUS	intron	5283854	5283979	.	+	.	transcript_id "file_1_file_1_jg13230.t1"; gene_id "file_1_file_1_jg13230";
dsimWXD1_2	AUGUSTUS	CDS	5283980	5284128	1	+	0	transcript_id "file_1_file_1_jg13230.t1"; gene_id "file_1_file_1_jg13230";
dsimWXD1_2	AUGUSTUS	exon	5283980	5284128	.	+	.	transcript_id "file_1_file_1_jg13230.t1"; gene_id "file_1_file_1_jg13230";
dsimWXD1_2	AUGUSTUS	intron	5284129	5284518	.	+	.	transcript_id "file_1_file_1_jg13230.t1"; gene_id "file_1_file_1_jg13230";
dsimWXD1_2	AUGUSTUS	CDS	5284519	5284651	1	+	1	transcript_id "file_1_file_1_jg13230.t1"; gene_id "file_1_file_1_jg13230";
dsimWXD1_2	AUGUSTUS	exon	5284519	5284651	.	+	.	transcript_id "file_1_file_1_jg13230.t1"; gene_id "file_1_file_1_jg13230";
dsimWXD1_2	AUGUSTUS	intron	5284652	5284716	.	+	.	transcript_id "file_1_file_1_jg13230.t1"; gene_id "file_1_file_1_jg13230";
dsimWXD1_2	AUGUSTUS	CDS	5284717	5285010	1	+	0	transcript_id "file_1_file_1_jg13230.t1"; gene_id "file_1_file_1_jg13230";
dsimWXD1_2	AUGUSTUS	exon	5284717	5285010	.	+	.	transcript_id "file_1_file_1_jg13230.t1"; gene_id "file_1_file_1_jg13230";
dsimWXD1_2	AUGUSTUS	intron	5285011	5285113	.	+	.	transcript_id "file_1_file_1_jg13230.t1"; gene_id "file_1_file_1_jg13230";
dsimWXD1_2	AUGUSTUS	transcript	5283451	5285341	.	+	.	transcript_id "file_1_file_1_jg13230.t1"; gene_id "file_1_file_1_jg13230"
dsimWXD1_2	AUGUSTUS	gene	5283451	5285341	.	+	.	jg13230
dsimWXD1_2	AUGUSTUS	CDS	5285114	5285341	1	+	0	transcript_id "file_1_file_1_jg13230.t1"; gene_id "file_1_file_1_jg13230";
dsimWXD1_2	AUGUSTUS	exon	5285114	5285341	.	+	.	transcript_id "file_1_file_1_jg13230.t1"; gene_id "file_1_file_1_jg13230";
dsimWXD1_2	AUGUSTUS	stop_codon	5285339	5285341	.	+	0	transcript_id "file_1_file_1_jg13230.t1"; gene_id "file_1_file_1_jg13230";
dsimWXD1_3	AUGUSTUS	stop_codon	9568828	9568830	.	-	0	transcript_id "file_1_file_1_jg4259.t1"; gene_id "file_1_file_1_jg4259";
dsimWXD1_3	AUGUSTUS	CDS	9568828	9569628	1	-	0	transcript_id "file_1_file_1_jg4259.t1"; gene_id "file_1_file_1_jg4259";
dsimWXD1_3	AUGUSTUS	exon	9568828	9569628	.	-	.	transcript_id "file_1_file_1_jg4259.t1"; gene_id "file_1_file_1_jg4259";
dsimWXD1_3	AUGUSTUS	transcript	9568828	9569628	.	-	.	transcript_id "file_1_file_1_jg4259.t1"; gene_id "file_1_file_1_jg4259"
dsimWXD1_3	AUGUSTUS	gene	9568828	9569628	.	-	.	jg4259
dsimWXD1_3	AUGUSTUS	start_codon	9569626	9569628	.	-	0	transcript_id "file_1_file_1_jg4259.t1"; gene_id "file_1_file_1_jg4259";
dsimWXD1_2	AUGUSTUS	stop_codon	25270737	25270739	.	-	0	transcript_id "file_1_file_1_jg15431.t1"; gene_id "file_1_file_1_jg15431";
dsimWXD1_2	AUGUSTUS	CDS	25270737	25270917	0.84	-	1	transcript_id "file_1_file_1_jg15431.t1"; gene_id "file_1_file_1_jg15431";
dsimWXD1_2	AUGUSTUS	exon	25270737	25270917	.	-	.	transcript_id "file_1_file_1_jg15431.t1"; gene_id "file_1_file_1_jg15431";
dsimWXD1_2	AUGUSTUS	intron	25270918	25279364	.	-	.	transcript_id "file_1_file_1_jg15431.t1"; gene_id "file_1_file_1_jg15431";
dsimWXD1_2	AUGUSTUS	transcript	25270737	25279576	.	-	.	transcript_id "file_1_file_1_jg15431.t1"; gene_id "file_1_file_1_jg15431"
dsimWXD1_2	AUGUSTUS	gene	25270737	25279576	.	-	.	jg15431
dsimWXD1_2	AUGUSTUS	CDS	25279365	25279576	0.32	-	0	transcript_id "file_1_file_1_jg15431.t1"; gene_id "file_1_file_1_jg15431";
dsimWXD1_2	AUGUSTUS	exon	25279365	25279576	.	-	.	transcript_id "file_1_file_1_jg15431.t1"; gene_id "file_1_file_1_jg15431";
dsimWXD1_2	AUGUSTUS	start_codon	25279574	25279576	.	-	0	transcript_id "file_1_file_1_jg15431.t1"; gene_id "file_1_file_1_jg15431";
dsimWXD1_2	AUGUSTUS	stop_codon	5280332	5280334	.	-	0	transcript_id "file_1_file_1_jg13229.t1"; gene_id "file_1_file_1_jg13229";
dsimWXD1_2	AUGUSTUS	CDS	5280332	5282365	1	-	0	transcript_id "file_1_file_1_jg13229.t1"; gene_id "file_1_file_1_jg13229";
dsimWXD1_2	AUGUSTUS	exon	5280332	5282365	.	-	.	transcript_id "file_1_file_1_jg13229.t1"; gene_id "file_1_file_1_jg13229";
dsimWXD1_2	AUGUSTUS	transcript	5280332	5282365	.	-	.	transcript_id "file_1_file_1_jg13229.t1"; gene_id "file_1_file_1_jg13229"
dsimWXD1_2	AUGUSTUS	gene	5280332	5282365	.	-	.	jg13229
dsimWXD1_2	AUGUSTUS	start_codon	5282363	5282365	.	-	0	transcript_id "file_1_file_1_jg13229.t1"; gene_id "file_1_file_1_jg13229";
dsimWXD1_5	AUGUSTUS	start_codon	12623813	12623815	.	+	0	transcript_id "file_1_file_1_jg8308.t1"; gene_id "file_1_file_1_jg8308";
dsimWXD1_5	AUGUSTUS	CDS	12623813	12624070	1	+	0	transcript_id "file_1_file_1_jg8308.t1"; gene_id "file_1_file_1_jg8308";
dsimWXD1_5	AUGUSTUS	exon	12623813	12624070	.	+	.	transcript_id "file_1_file_1_jg8308.t1"; gene_id "file_1_file_1_jg8308";
dsimWXD1_5	AUGUSTUS	transcript	12623813	12624070	.	+	.	transcript_id "file_1_file_1_jg8308.t1"; gene_id "file_1_file_1_jg8308"
dsimWXD1_5	AUGUSTUS	gene	12623813	12624070	.	+	.	jg8308
dsimWXD1_5	AUGUSTUS	stop_codon	12624068	12624070	.	+	0	transcript_id "file_1_file_1_jg8308.t1"; gene_id "file_1_file_1_jg8308";
dsimWXD1_1	AUGUSTUS	start_codon	8804269	8804271	.	+	0	transcript_id "file_1_file_1_jg10353.t1"; gene_id "file_1_file_1_jg10353";
dsimWXD1_1	AUGUSTUS	CDS	8804269	8804391	1	+	0	transcript_id "file_1_file_1_jg10353.t1"; gene_id "file_1_file_1_jg10353";
dsimWXD1_1	AUGUSTUS	exon	8804269	8804391	.	+	.	transcript_id "file_1_file_1_jg10353.t1"; gene_id "file_1_file_1_jg10353";
dsimWXD1_1	AUGUSTUS	intron	8804392	8804442	.	+	.	transcript_id "file_1_file_1_jg10353.t1"; gene_id "file_1_file_1_jg10353";
dsimWXD1_1	AUGUSTUS	CDS	8804443	8805226	1	+	0	transcript_id "file_1_file_1_jg10353.t1"; gene_id "file_1_file_1_jg10353";
dsimWXD1_1	AUGUSTUS	exon	8804443	8805226	.	+	.	transcript_id "file_1_file_1_jg10353.t1"; gene_id "file_1_file_1_jg10353";
dsimWXD1_1	AUGUSTUS	intron	8805227	8805280	.	+	.	transcript_id "file_1_file_1_jg10353.t1"; gene_id "file_1_file_1_jg10353";
dsimWXD1_1	AUGUSTUS	CDS	8805281	8805838	1	+	2	transcript_id "file_1_file_1_jg10353.t1"; gene_id "file_1_file_1_jg10353";
dsimWXD1_1	AUGUSTUS	exon	8805281	8805838	.	+	.	transcript_id "file_1_file_1_jg10353.t1"; gene_id "file_1_file_1_jg10353";
dsimWXD1_1	AUGUSTUS	intron	8805839	8805898	.	+	.	transcript_id "file_1_file_1_jg10353.t1"; gene_id "file_1_file_1_jg10353";
dsimWXD1_1	AUGUSTUS	CDS	8805899	8806202	1	+	2	transcript_id "file_1_file_1_jg10353.t1"; gene_id "file_1_file_1_jg10353";
dsimWXD1_1	AUGUSTUS	exon	8805899	8806202	.	+	.	transcript_id "file_1_file_1_jg10353.t1"; gene_id "file_1_file_1_jg10353";
dsimWXD1_1	AUGUSTUS	intron	8806203	8806349	.	+	.	transcript_id "file_1_file_1_jg10353.t1"; gene_id "file_1_file_1_jg10353";
dsimWXD1_1	AUGUSTUS	CDS	8806350	8806847	0.78	+	1	transcript_id "file_1_file_1_jg10353.t1"; gene_id "file_1_file_1_jg10353";
dsimWXD1_1	AUGUSTUS	exon	8806350	8806847	.	+	.	transcript_id "file_1_file_1_jg10353.t1"; gene_id "file_1_file_1_jg10353";
dsimWXD1_1	AUGUSTUS	intron	8806848	8806904	.	+	.	transcript_id "file_1_file_1_jg10353.t1"; gene_id "file_1_file_1_jg10353";
dsimWXD1_1	AUGUSTUS	transcript	8804269	8807019	.	+	.	transcript_id "file_1_file_1_jg10353.t1"; gene_id "file_1_file_1_jg10353"
dsimWXD1_1	AUGUSTUS	gene	8804269	8807019	.	+	.	jg10353
dsimWXD1_1	AUGUSTUS	CDS	8806905	8807019	1	+	1	transcript_id "file_1_file_1_jg10353.t1"; gene_id "file_1_file_1_jg10353";
dsimWXD1_1	AUGUSTUS	exon	8806905	8807019	.	+	.	transcript_id "file_1_file_1_jg10353.t1"; gene_id "file_1_file_1_jg10353";
dsimWXD1_1	AUGUSTUS	stop_codon	8807017	8807019	.	+	0	transcript_id "file_1_file_1_jg10353.t1"; gene_id "file_1_file_1_jg10353";
dsimWXD1_3	AUGUSTUS	stop_codon	1910301	1910303	.	-	0	transcript_id "file_1_file_1_jg3329.t1"; gene_id "file_1_file_1_jg3329";
dsimWXD1_3	AUGUSTUS	CDS	1910301	1910334	0.57	-	1	transcript_id "file_1_file_1_jg3329.t1"; gene_id "file_1_file_1_jg3329";
dsimWXD1_3	AUGUSTUS	exon	1910301	1910334	.	-	.	transcript_id "file_1_file_1_jg3329.t1"; gene_id "file_1_file_1_jg3329";
dsimWXD1_3	AUGUSTUS	intron	1910335	1910404	.	-	.	transcript_id "file_1_file_1_jg3329.t1"; gene_id "file_1_file_1_jg3329";
dsimWXD1_3	AUGUSTUS	transcript	1910301	1913196	.	-	.	transcript_id "file_1_file_1_jg3329.t1"; gene_id "file_1_file_1_jg3329"
dsimWXD1_3	AUGUSTUS	gene	1910301	1913196	.	-	.	jg3329
dsimWXD1_3	AUGUSTUS	CDS	1910405	1913196	0.66	-	0	transcript_id "file_1_file_1_jg3329.t1"; gene_id "file_1_file_1_jg3329";
dsimWXD1_3	AUGUSTUS	exon	1910405	1913196	.	-	.	transcript_id "file_1_file_1_jg3329.t1"; gene_id "file_1_file_1_jg3329";
dsimWXD1_3	AUGUSTUS	start_codon	1913194	1913196	.	-	0	transcript_id "file_1_file_1_jg3329.t1"; gene_id "file_1_file_1_jg3329";
dsimWXD1_3	AUGUSTUS	stop_codon	10212685	10212687	.	-	0	transcript_id "file_1_file_1_jg4328.t1"; gene_id "file_1_file_1_jg4328";
dsimWXD1_3	AUGUSTUS	CDS	10212685	10214694	1	-	0	transcript_id "file_1_file_1_jg4328.t1"; gene_id "file_1_file_1_jg4328";
dsimWXD1_3	AUGUSTUS	exon	10212685	10214694	.	-	.	transcript_id "file_1_file_1_jg4328.t1"; gene_id "file_1_file_1_jg4328";
dsimWXD1_3	AUGUSTUS	transcript	10212685	10214694	.	-	.	transcript_id "file_1_file_1_jg4328.t1"; gene_id "file_1_file_1_jg4328"
dsimWXD1_3	AUGUSTUS	gene	10212685	10214694	.	-	.	jg4328
dsimWXD1_3	AUGUSTUS	start_codon	10214692	10214694	.	-	0	transcript_id "file_1_file_1_jg4328.t1"; gene_id "file_1_file_1_jg4328";
dsimWXD1_4	AUGUSTUS	stop_codon	1041216	1041218	.	-	0	transcript_id "file_1_file_1_jg380.t1"; gene_id "file_1_file_1_jg380";
dsimWXD1_4	AUGUSTUS	CDS	1041216	1041283	0.99	-	2	transcript_id "file_1_file_1_jg380.t1"; gene_id "file_1_file_1_jg380";
dsimWXD1_4	AUGUSTUS	exon	1041216	1041283	.	-	.	transcript_id "file_1_file_1_jg380.t1"; gene_id "file_1_file_1_jg380";
dsimWXD1_4	AUGUSTUS	intron	1041284	1041340	.	-	.	transcript_id "file_1_file_1_jg380.t1"; gene_id "file_1_file_1_jg380";
dsimWXD1_4	AUGUSTUS	CDS	1041341	1041464	0.98	-	0	transcript_id "file_1_file_1_jg380.t1"; gene_id "file_1_file_1_jg380";
dsimWXD1_4	AUGUSTUS	exon	1041341	1041464	.	-	.	transcript_id "file_1_file_1_jg380.t1"; gene_id "file_1_file_1_jg380";
dsimWXD1_4	AUGUSTUS	intron	1041465	1041625	.	-	.	transcript_id "file_1_file_1_jg380.t1"; gene_id "file_1_file_1_jg380";
dsimWXD1_4	AUGUSTUS	CDS	1041626	1041756	0.98	-	2	transcript_id "file_1_file_1_jg380.t1"; gene_id "file_1_file_1_jg380";
dsimWXD1_4	AUGUSTUS	exon	1041626	1041756	.	-	.	transcript_id "file_1_file_1_jg380.t1"; gene_id "file_1_file_1_jg380";
dsimWXD1_4	AUGUSTUS	intron	1041757	1041816	.	-	.	transcript_id "file_1_file_1_jg380.t1"; gene_id "file_1_file_1_jg380";
dsimWXD1_4	AUGUSTUS	CDS	1041817	1041900	0.98	-	2	transcript_id "file_1_file_1_jg380.t1"; gene_id "file_1_file_1_jg380";
dsimWXD1_4	AUGUSTUS	exon	1041817	1041900	.	-	.	transcript_id "file_1_file_1_jg380.t1"; gene_id "file_1_file_1_jg380";
dsimWXD1_4	AUGUSTUS	intron	1041901	1041963	.	-	.	transcript_id "file_1_file_1_jg380.t1"; gene_id "file_1_file_1_jg380";
dsimWXD1_4	AUGUSTUS	CDS	1041964	1042099	0.67	-	0	transcript_id "file_1_file_1_jg380.t1"; gene_id "file_1_file_1_jg380";
dsimWXD1_4	AUGUSTUS	exon	1041964	1042099	.	-	.	transcript_id "file_1_file_1_jg380.t1"; gene_id "file_1_file_1_jg380";
dsimWXD1_4	AUGUSTUS	intron	1042100	1042504	.	-	.	transcript_id "file_1_file_1_jg380.t1"; gene_id "file_1_file_1_jg380";
dsimWXD1_4	AUGUSTUS	CDS	1042505	1042521	0.74	-	2	transcript_id "file_1_file_1_jg380.t1"; gene_id "file_1_file_1_jg380";
dsimWXD1_4	AUGUSTUS	exon	1042505	1042521	.	-	.	transcript_id "file_1_file_1_jg380.t1"; gene_id "file_1_file_1_jg380";
dsimWXD1_4	AUGUSTUS	intron	1042522	1043179	.	-	.	transcript_id "file_1_file_1_jg380.t1"; gene_id "file_1_file_1_jg380";
dsimWXD1_4	AUGUSTUS	CDS	1043180	1043225	1	-	0	transcript_id "file_1_file_1_jg380.t1"; gene_id "file_1_file_1_jg380";
dsimWXD1_4	AUGUSTUS	exon	1043180	1043225	.	-	.	transcript_id "file_1_file_1_jg380.t1"; gene_id "file_1_file_1_jg380";
dsimWXD1_4	AUGUSTUS	intron	1043226	1043285	.	-	.	transcript_id "file_1_file_1_jg380.t1"; gene_id "file_1_file_1_jg380";
dsimWXD1_4	AUGUSTUS	CDS	1043286	1043376	0.28	-	1	transcript_id "file_1_file_1_jg380.t1"; gene_id "file_1_file_1_jg380";
dsimWXD1_4	AUGUSTUS	exon	1043286	1043376	.	-	.	transcript_id "file_1_file_1_jg380.t1"; gene_id "file_1_file_1_jg380";
dsimWXD1_4	AUGUSTUS	intron	1043377	1044315	.	-	.	transcript_id "file_1_file_1_jg380.t1"; gene_id "file_1_file_1_jg380";
dsimWXD1_4	AUGUSTUS	CDS	1044316	1044335	0.41	-	0	transcript_id "file_1_file_1_jg380.t1"; gene_id "file_1_file_1_jg380";
dsimWXD1_4	AUGUSTUS	exon	1044316	1044335	.	-	.	transcript_id "file_1_file_1_jg380.t1"; gene_id "file_1_file_1_jg380";
dsimWXD1_4	AUGUSTUS	intron	1044336	1045329	.	-	.	transcript_id "file_1_file_1_jg380.t1"; gene_id "file_1_file_1_jg380";
dsimWXD1_4	AUGUSTUS	CDS	1045330	1045437	0.67	-	0	transcript_id "file_1_file_1_jg380.t1"; gene_id "file_1_file_1_jg380";
dsimWXD1_4	AUGUSTUS	exon	1045330	1045437	.	-	.	transcript_id "file_1_file_1_jg380.t1"; gene_id "file_1_file_1_jg380";
dsimWXD1_4	AUGUSTUS	intron	1045438	1045496	.	-	.	transcript_id "file_1_file_1_jg380.t1"; gene_id "file_1_file_1_jg380";
dsimWXD1_4	AUGUSTUS	CDS	1045497	1045633	0.49	-	2	transcript_id "file_1_file_1_jg380.t1"; gene_id "file_1_file_1_jg380";
dsimWXD1_4	AUGUSTUS	exon	1045497	1045633	.	-	.	transcript_id "file_1_file_1_jg380.t1"; gene_id "file_1_file_1_jg380";
dsimWXD1_4	AUGUSTUS	intron	1045634	1045975	.	-	.	transcript_id "file_1_file_1_jg380.t1"; gene_id "file_1_file_1_jg380";
dsimWXD1_4	AUGUSTUS	CDS	1045976	1045997	0.65	-	0	transcript_id "file_1_file_1_jg380.t1"; gene_id "file_1_file_1_jg380";
dsimWXD1_4	AUGUSTUS	exon	1045976	1045997	.	-	.	transcript_id "file_1_file_1_jg380.t1"; gene_id "file_1_file_1_jg380";
dsimWXD1_4	AUGUSTUS	intron	1045998	1046049	.	-	.	transcript_id "file_1_file_1_jg380.t1"; gene_id "file_1_file_1_jg380";
dsimWXD1_4	AUGUSTUS	CDS	1046050	1046192	1	-	2	transcript_id "file_1_file_1_jg380.t1"; gene_id "file_1_file_1_jg380";
dsimWXD1_4	AUGUSTUS	exon	1046050	1046192	.	-	.	transcript_id "file_1_file_1_jg380.t1"; gene_id "file_1_file_1_jg380";
dsimWXD1_4	AUGUSTUS	intron	1046193	1046883	.	-	.	transcript_id "file_1_file_1_jg380.t1"; gene_id "file_1_file_1_jg380";
dsimWXD1_4	AUGUSTUS	transcript	1041216	1046998	.	-	.	transcript_id "file_1_file_1_jg380.t1"; gene_id "file_1_file_1_jg380"
dsimWXD1_4	AUGUSTUS	gene	1041216	1046998	.	-	.	jg380
dsimWXD1_4	AUGUSTUS	CDS	1046884	1046998	1	-	0	transcript_id "file_1_file_1_jg380.t1"; gene_id "file_1_file_1_jg380";
dsimWXD1_4	AUGUSTUS	exon	1046884	1046998	.	-	.	transcript_id "file_1_file_1_jg380.t1"; gene_id "file_1_file_1_jg380";
dsimWXD1_4	AUGUSTUS	start_codon	1046996	1046998	.	-	0	transcript_id "file_1_file_1_jg380.t1"; gene_id "file_1_file_1_jg380";
dsimWXD1_1	AUGUSTUS	stop_codon	10884767	10884769	.	-	0	transcript_id "file_1_file_1_jg10666.t1"; gene_id "file_1_file_1_jg10666";
dsimWXD1_1	AUGUSTUS	CDS	10884767	10885520	1	-	1	transcript_id "file_1_file_1_jg10666.t1"; gene_id "file_1_file_1_jg10666";
dsimWXD1_1	AUGUSTUS	exon	10884767	10885520	.	-	.	transcript_id "file_1_file_1_jg10666.t1"; gene_id "file_1_file_1_jg10666";
dsimWXD1_1	AUGUSTUS	intron	10885521	10885573	.	-	.	transcript_id "file_1_file_1_jg10666.t1"; gene_id "file_1_file_1_jg10666";
dsimWXD1_1	AUGUSTUS	CDS	10885574	10885787	1	-	2	transcript_id "file_1_file_1_jg10666.t1"; gene_id "file_1_file_1_jg10666";
dsimWXD1_1	AUGUSTUS	exon	10885574	10885787	.	-	.	transcript_id "file_1_file_1_jg10666.t1"; gene_id "file_1_file_1_jg10666";
dsimWXD1_1	AUGUSTUS	intron	10885788	10885838	.	-	.	transcript_id "file_1_file_1_jg10666.t1"; gene_id "file_1_file_1_jg10666";
dsimWXD1_1	AUGUSTUS	transcript	10884767	10885965	.	-	.	transcript_id "file_1_file_1_jg10666.t1"; gene_id "file_1_file_1_jg10666"
dsimWXD1_1	AUGUSTUS	gene	10884767	10885965	.	-	.	jg10666
dsimWXD1_1	AUGUSTUS	CDS	10885839	10885965	1	-	0	transcript_id "file_1_file_1_jg10666.t1"; gene_id "file_1_file_1_jg10666";
dsimWXD1_1	AUGUSTUS	exon	10885839	10885965	.	-	.	transcript_id "file_1_file_1_jg10666.t1"; gene_id "file_1_file_1_jg10666";
dsimWXD1_1	AUGUSTUS	start_codon	10885963	10885965	.	-	0	transcript_id "file_1_file_1_jg10666.t1"; gene_id "file_1_file_1_jg10666";
dsimWXD1_1	AUGUSTUS	stop_codon	8242837	8242839	.	-	0	transcript_id "file_1_file_1_jg10268.t1"; gene_id "file_1_file_1_jg10268";
dsimWXD1_1	AUGUSTUS	CDS	8242837	8243716	1	-	1	transcript_id "file_1_file_1_jg10268.t1"; gene_id "file_1_file_1_jg10268";
dsimWXD1_1	AUGUSTUS	exon	8242837	8243716	.	-	.	transcript_id "file_1_file_1_jg10268.t1"; gene_id "file_1_file_1_jg10268";
dsimWXD1_1	AUGUSTUS	intron	8243717	8243776	.	-	.	transcript_id "file_1_file_1_jg10268.t1"; gene_id "file_1_file_1_jg10268";
dsimWXD1_1	AUGUSTUS	CDS	8243777	8244741	1	-	0	transcript_id "file_1_file_1_jg10268.t1"; gene_id "file_1_file_1_jg10268";
dsimWXD1_1	AUGUSTUS	exon	8243777	8244741	.	-	.	transcript_id "file_1_file_1_jg10268.t1"; gene_id "file_1_file_1_jg10268";
dsimWXD1_1	AUGUSTUS	intron	8244742	8244803	.	-	.	transcript_id "file_1_file_1_jg10268.t1"; gene_id "file_1_file_1_jg10268";
dsimWXD1_1	AUGUSTUS	CDS	8244804	8244982	1	-	2	transcript_id "file_1_file_1_jg10268.t1"; gene_id "file_1_file_1_jg10268";
dsimWXD1_1	AUGUSTUS	exon	8244804	8244982	.	-	.	transcript_id "file_1_file_1_jg10268.t1"; gene_id "file_1_file_1_jg10268";
dsimWXD1_1	AUGUSTUS	intron	8244983	8245384	.	-	.	transcript_id "file_1_file_1_jg10268.t1"; gene_id "file_1_file_1_jg10268";
dsimWXD1_1	AUGUSTUS	CDS	8245385	8246270	1	-	0	transcript_id "file_1_file_1_jg10268.t1"; gene_id "file_1_file_1_jg10268";
dsimWXD1_1	AUGUSTUS	exon	8245385	8246270	.	-	.	transcript_id "file_1_file_1_jg10268.t1"; gene_id "file_1_file_1_jg10268";
dsimWXD1_1	AUGUSTUS	intron	8246271	8246423	.	-	.	transcript_id "file_1_file_1_jg10268.t1"; gene_id "file_1_file_1_jg10268";
dsimWXD1_1	AUGUSTUS	CDS	8246424	8246970	1	-	1	transcript_id "file_1_file_1_jg10268.t1"; gene_id "file_1_file_1_jg10268";
dsimWXD1_1	AUGUSTUS	exon	8246424	8246970	.	-	.	transcript_id "file_1_file_1_jg10268.t1"; gene_id "file_1_file_1_jg10268";
dsimWXD1_1	AUGUSTUS	intron	8246971	8247090	.	-	.	transcript_id "file_1_file_1_jg10268.t1"; gene_id "file_1_file_1_jg10268";
dsimWXD1_1	AUGUSTUS	transcript	8242837	8247233	.	-	.	transcript_id "file_1_file_1_jg10268.t1"; gene_id "file_1_file_1_jg10268"
dsimWXD1_1	AUGUSTUS	gene	8242837	8247233	.	-	.	jg10268
dsimWXD1_1	AUGUSTUS	CDS	8247091	8247233	1	-	0	transcript_id "file_1_file_1_jg10268.t1"; gene_id "file_1_file_1_jg10268";
dsimWXD1_1	AUGUSTUS	exon	8247091	8247233	.	-	.	transcript_id "file_1_file_1_jg10268.t1"; gene_id "file_1_file_1_jg10268";
dsimWXD1_1	AUGUSTUS	start_codon	8247231	8247233	.	-	0	transcript_id "file_1_file_1_jg10268.t1"; gene_id "file_1_file_1_jg10268";
dsimWXD1_2	AUGUSTUS	start_codon	14911992	14911994	.	+	0	transcript_id "file_1_file_1_jg14366.t1"; gene_id "file_1_file_1_jg14366";
dsimWXD1_2	AUGUSTUS	CDS	14911992	14914295	1	+	0	transcript_id "file_1_file_1_jg14366.t1"; gene_id "file_1_file_1_jg14366";
dsimWXD1_2	AUGUSTUS	exon	14911992	14914295	.	+	.	transcript_id "file_1_file_1_jg14366.t1"; gene_id "file_1_file_1_jg14366";
dsimWXD1_2	AUGUSTUS	transcript	14911992	14914295	.	+	.	transcript_id "file_1_file_1_jg14366.t1"; gene_id "file_1_file_1_jg14366"
dsimWXD1_2	AUGUSTUS	gene	14911992	14914295	.	+	.	jg14366
dsimWXD1_2	AUGUSTUS	stop_codon	14914293	14914295	.	+	0	transcript_id "file_1_file_1_jg14366.t1"; gene_id "file_1_file_1_jg14366";
dsimWXD1_2	AUGUSTUS	start_codon	8852846	8852848	.	+	0	transcript_id "file_1_file_1_jg13695.t1"; gene_id "file_1_file_1_jg13695";
dsimWXD1_2	AUGUSTUS	CDS	8852846	8852919	1	+	0	transcript_id "file_1_file_1_jg13695.t1"; gene_id "file_1_file_1_jg13695";
dsimWXD1_2	AUGUSTUS	exon	8852846	8852919	.	+	.	transcript_id "file_1_file_1_jg13695.t1"; gene_id "file_1_file_1_jg13695";
dsimWXD1_2	AUGUSTUS	intron	8852920	8852987	.	+	.	transcript_id "file_1_file_1_jg13695.t1"; gene_id "file_1_file_1_jg13695";
dsimWXD1_2	AUGUSTUS	CDS	8852988	8853186	1	+	1	transcript_id "file_1_file_1_jg13695.t1"; gene_id "file_1_file_1_jg13695";
dsimWXD1_2	AUGUSTUS	exon	8852988	8853186	.	+	.	transcript_id "file_1_file_1_jg13695.t1"; gene_id "file_1_file_1_jg13695";
dsimWXD1_2	AUGUSTUS	intron	8853187	8853241	.	+	.	transcript_id "file_1_file_1_jg13695.t1"; gene_id "file_1_file_1_jg13695";
dsimWXD1_2	AUGUSTUS	CDS	8853242	8853351	1	+	0	transcript_id "file_1_file_1_jg13695.t1"; gene_id "file_1_file_1_jg13695";
dsimWXD1_2	AUGUSTUS	exon	8853242	8853351	.	+	.	transcript_id "file_1_file_1_jg13695.t1"; gene_id "file_1_file_1_jg13695";
dsimWXD1_2	AUGUSTUS	intron	8853352	8853671	.	+	.	transcript_id "file_1_file_1_jg13695.t1"; gene_id "file_1_file_1_jg13695";
dsimWXD1_2	AUGUSTUS	CDS	8853672	8853983	1	+	1	transcript_id "file_1_file_1_jg13695.t1"; gene_id "file_1_file_1_jg13695";
dsimWXD1_2	AUGUSTUS	exon	8853672	8853983	.	+	.	transcript_id "file_1_file_1_jg13695.t1"; gene_id "file_1_file_1_jg13695";
dsimWXD1_2	AUGUSTUS	intron	8853984	8854039	.	+	.	transcript_id "file_1_file_1_jg13695.t1"; gene_id "file_1_file_1_jg13695";
dsimWXD1_2	AUGUSTUS	CDS	8854040	8854264	1	+	1	transcript_id "file_1_file_1_jg13695.t1"; gene_id "file_1_file_1_jg13695";
dsimWXD1_2	AUGUSTUS	exon	8854040	8854264	.	+	.	transcript_id "file_1_file_1_jg13695.t1"; gene_id "file_1_file_1_jg13695";
dsimWXD1_2	AUGUSTUS	intron	8854265	8854326	.	+	.	transcript_id "file_1_file_1_jg13695.t1"; gene_id "file_1_file_1_jg13695";
dsimWXD1_2	AUGUSTUS	transcript	8852846	8854636	.	+	.	transcript_id "file_1_file_1_jg13695.t1"; gene_id "file_1_file_1_jg13695"
dsimWXD1_2	AUGUSTUS	gene	8852846	8854636	.	+	.	jg13695
dsimWXD1_2	AUGUSTUS	CDS	8854327	8854636	1	+	1	transcript_id "file_1_file_1_jg13695.t1"; gene_id "file_1_file_1_jg13695";
dsimWXD1_2	AUGUSTUS	exon	8854327	8854636	.	+	.	transcript_id "file_1_file_1_jg13695.t1"; gene_id "file_1_file_1_jg13695";
dsimWXD1_2	AUGUSTUS	stop_codon	8854634	8854636	.	+	0	transcript_id "file_1_file_1_jg13695.t1"; gene_id "file_1_file_1_jg13695";
dsimWXD1_3	AUGUSTUS	stop_codon	9559021	9559023	.	-	0	transcript_id "file_1_file_1_jg4253.t1"; gene_id "file_1_file_1_jg4253";
dsimWXD1_3	AUGUSTUS	CDS	9559021	9559133	1	-	2	transcript_id "file_1_file_1_jg4253.t1"; gene_id "file_1_file_1_jg4253";
dsimWXD1_3	AUGUSTUS	exon	9559021	9559133	.	-	.	transcript_id "file_1_file_1_jg4253.t1"; gene_id "file_1_file_1_jg4253";
dsimWXD1_3	AUGUSTUS	intron	9559134	9559193	.	-	.	transcript_id "file_1_file_1_jg4253.t1"; gene_id "file_1_file_1_jg4253";
dsimWXD1_3	AUGUSTUS	transcript	9559021	9559902	.	-	.	transcript_id "file_1_file_1_jg4253.t1"; gene_id "file_1_file_1_jg4253"
dsimWXD1_3	AUGUSTUS	gene	9559021	9559902	.	-	.	jg4253
dsimWXD1_3	AUGUSTUS	CDS	9559194	9559902	1	-	0	transcript_id "file_1_file_1_jg4253.t1"; gene_id "file_1_file_1_jg4253";
dsimWXD1_3	AUGUSTUS	exon	9559194	9559902	.	-	.	transcript_id "file_1_file_1_jg4253.t1"; gene_id "file_1_file_1_jg4253";
dsimWXD1_3	AUGUSTUS	start_codon	9559900	9559902	.	-	0	transcript_id "file_1_file_1_jg4253.t1"; gene_id "file_1_file_1_jg4253";
dsimWXD1_0	AUGUSTUS	stop_codon	13462646	13462648	.	-	0	transcript_id "file_1_file_1_jg2180.t1"; gene_id "file_1_file_1_jg2180";
dsimWXD1_0	AUGUSTUS	CDS	13462646	13464322	1	-	0	transcript_id "file_1_file_1_jg2180.t1"; gene_id "file_1_file_1_jg2180";
dsimWXD1_0	AUGUSTUS	exon	13462646	13464322	.	-	.	transcript_id "file_1_file_1_jg2180.t1"; gene_id "file_1_file_1_jg2180";
dsimWXD1_0	AUGUSTUS	transcript	13462646	13464322	.	-	.	transcript_id "file_1_file_1_jg2180.t1"; gene_id "file_1_file_1_jg2180"
dsimWXD1_0	AUGUSTUS	gene	13462646	13464322	.	-	.	jg2180
dsimWXD1_0	AUGUSTUS	start_codon	13464320	13464322	.	-	0	transcript_id "file_1_file_1_jg2180.t1"; gene_id "file_1_file_1_jg2180";
dsimWXD1_3	AUGUSTUS	stop_codon	5315947	5315949	.	-	0	transcript_id "file_1_file_1_jg3746.t1"; gene_id "file_1_file_1_jg3746";
dsimWXD1_3	AUGUSTUS	CDS	5315947	5316212	1	-	2	transcript_id "file_1_file_1_jg3746.t1"; gene_id "file_1_file_1_jg3746";
dsimWXD1_3	AUGUSTUS	exon	5315947	5316212	.	-	.	transcript_id "file_1_file_1_jg3746.t1"; gene_id "file_1_file_1_jg3746";
dsimWXD1_3	AUGUSTUS	intron	5316213	5316344	.	-	.	transcript_id "file_1_file_1_jg3746.t1"; gene_id "file_1_file_1_jg3746";
dsimWXD1_3	AUGUSTUS	transcript	5315947	5316363	.	-	.	transcript_id "file_1_file_1_jg3746.t1"; gene_id "file_1_file_1_jg3746"
dsimWXD1_3	AUGUSTUS	gene	5315947	5316363	.	-	.	jg3746
dsimWXD1_3	AUGUSTUS	CDS	5316345	5316363	1	-	0	transcript_id "file_1_file_1_jg3746.t1"; gene_id "file_1_file_1_jg3746";
dsimWXD1_3	AUGUSTUS	exon	5316345	5316363	.	-	.	transcript_id "file_1_file_1_jg3746.t1"; gene_id "file_1_file_1_jg3746";
dsimWXD1_3	AUGUSTUS	start_codon	5316361	5316363	.	-	0	transcript_id "file_1_file_1_jg3746.t1"; gene_id "file_1_file_1_jg3746";
dsimWXD1_24	AUGUSTUS	start_codon	38361	38363	.	+	0	transcript_id "file_1_file_1_jg15461.t1"; gene_id "file_1_file_1_jg15461";
dsimWXD1_24	AUGUSTUS	CDS	38361	38533	1	+	0	transcript_id "file_1_file_1_jg15461.t1"; gene_id "file_1_file_1_jg15461";
dsimWXD1_24	AUGUSTUS	exon	38361	38533	.	+	.	transcript_id "file_1_file_1_jg15461.t1"; gene_id "file_1_file_1_jg15461";
dsimWXD1_24	AUGUSTUS	intron	38534	38584	.	+	.	transcript_id "file_1_file_1_jg15461.t1"; gene_id "file_1_file_1_jg15461";
dsimWXD1_24	AUGUSTUS	CDS	38585	38618	0.5	+	1	transcript_id "file_1_file_1_jg15461.t1"; gene_id "file_1_file_1_jg15461";
dsimWXD1_24	AUGUSTUS	exon	38585	38618	.	+	.	transcript_id "file_1_file_1_jg15461.t1"; gene_id "file_1_file_1_jg15461";
dsimWXD1_24	AUGUSTUS	intron	38619	38674	.	+	.	transcript_id "file_1_file_1_jg15461.t1"; gene_id "file_1_file_1_jg15461";
dsimWXD1_24	AUGUSTUS	CDS	38675	38792	1	+	0	transcript_id "file_1_file_1_jg15461.t1"; gene_id "file_1_file_1_jg15461";
dsimWXD1_24	AUGUSTUS	exon	38675	38792	.	+	.	transcript_id "file_1_file_1_jg15461.t1"; gene_id "file_1_file_1_jg15461";
dsimWXD1_24	AUGUSTUS	intron	38793	38848	.	+	.	transcript_id "file_1_file_1_jg15461.t1"; gene_id "file_1_file_1_jg15461";
dsimWXD1_24	AUGUSTUS	transcript	38361	39069	.	+	.	transcript_id "file_1_file_1_jg15461.t1"; gene_id "file_1_file_1_jg15461"
dsimWXD1_24	AUGUSTUS	gene	38361	39069	.	+	.	jg15461
dsimWXD1_24	AUGUSTUS	CDS	38849	39069	0.95	+	2	transcript_id "file_1_file_1_jg15461.t1"; gene_id "file_1_file_1_jg15461";
dsimWXD1_24	AUGUSTUS	exon	38849	39069	.	+	.	transcript_id "file_1_file_1_jg15461.t1"; gene_id "file_1_file_1_jg15461";
dsimWXD1_24	AUGUSTUS	stop_codon	39067	39069	.	+	0	transcript_id "file_1_file_1_jg15461.t1"; gene_id "file_1_file_1_jg15461";
dsimWXD1_3	AUGUSTUS	stop_codon	12266362	12266364	.	-	0	transcript_id "file_1_file_1_jg4592.t1"; gene_id "file_1_file_1_jg4592";
dsimWXD1_3	AUGUSTUS	CDS	12266362	12267107	0.97	-	2	transcript_id "file_1_file_1_jg4592.t1"; gene_id "file_1_file_1_jg4592";
dsimWXD1_3	AUGUSTUS	exon	12266362	12267107	.	-	.	transcript_id "file_1_file_1_jg4592.t1"; gene_id "file_1_file_1_jg4592";
dsimWXD1_3	AUGUSTUS	intron	12267108	12267181	.	-	.	transcript_id "file_1_file_1_jg4592.t1"; gene_id "file_1_file_1_jg4592";
dsimWXD1_3	AUGUSTUS	CDS	12267182	12267555	1	-	1	transcript_id "file_1_file_1_jg4592.t1"; gene_id "file_1_file_1_jg4592";
dsimWXD1_3	AUGUSTUS	exon	12267182	12267555	.	-	.	transcript_id "file_1_file_1_jg4592.t1"; gene_id "file_1_file_1_jg4592";
dsimWXD1_3	AUGUSTUS	intron	12267556	12268788	.	-	.	transcript_id "file_1_file_1_jg4592.t1"; gene_id "file_1_file_1_jg4592";
dsimWXD1_3	AUGUSTUS	transcript	12266362	12269312	.	-	.	transcript_id "file_1_file_1_jg4592.t1"; gene_id "file_1_file_1_jg4592"
dsimWXD1_3	AUGUSTUS	gene	12266362	12269312	.	-	.	jg4592
dsimWXD1_3	AUGUSTUS	CDS	12268789	12269312	1	-	0	transcript_id "file_1_file_1_jg4592.t1"; gene_id "file_1_file_1_jg4592";
dsimWXD1_3	AUGUSTUS	exon	12268789	12269312	.	-	.	transcript_id "file_1_file_1_jg4592.t1"; gene_id "file_1_file_1_jg4592";
dsimWXD1_3	AUGUSTUS	start_codon	12269310	12269312	.	-	0	transcript_id "file_1_file_1_jg4592.t1"; gene_id "file_1_file_1_jg4592";
dsimWXD1_5	AUGUSTUS	start_codon	15446258	15446260	.	+	0	transcript_id "file_1_file_1_jg8643.t1"; gene_id "file_1_file_1_jg8643";
dsimWXD1_5	AUGUSTUS	CDS	15446258	15447090	1	+	0	transcript_id "file_1_file_1_jg8643.t1"; gene_id "file_1_file_1_jg8643";
dsimWXD1_5	AUGUSTUS	exon	15446258	15447090	.	+	.	transcript_id "file_1_file_1_jg8643.t1"; gene_id "file_1_file_1_jg8643";
dsimWXD1_5	AUGUSTUS	intron	15447091	15447147	.	+	.	transcript_id "file_1_file_1_jg8643.t1"; gene_id "file_1_file_1_jg8643";
dsimWXD1_5	AUGUSTUS	transcript	15446258	15447853	.	+	.	transcript_id "file_1_file_1_jg8643.t1"; gene_id "file_1_file_1_jg8643"
dsimWXD1_5	AUGUSTUS	gene	15446258	15447853	.	+	.	jg8643
dsimWXD1_5	AUGUSTUS	CDS	15447148	15447853	1	+	1	transcript_id "file_1_file_1_jg8643.t1"; gene_id "file_1_file_1_jg8643";
dsimWXD1_5	AUGUSTUS	exon	15447148	15447853	.	+	.	transcript_id "file_1_file_1_jg8643.t1"; gene_id "file_1_file_1_jg8643";
dsimWXD1_5	AUGUSTUS	stop_codon	15447851	15447853	.	+	0	transcript_id "file_1_file_1_jg8643.t1"; gene_id "file_1_file_1_jg8643";
dsimWXD1_3	AUGUSTUS	stop_codon	5826450	5826452	.	-	0	transcript_id "file_1_file_1_jg3827.t1"; gene_id "file_1_file_1_jg3827";
dsimWXD1_3	AUGUSTUS	CDS	5826450	5826873	1	-	1	transcript_id "file_1_file_1_jg3827.t1"; gene_id "file_1_file_1_jg3827";
dsimWXD1_3	AUGUSTUS	exon	5826450	5826873	.	-	.	transcript_id "file_1_file_1_jg3827.t1"; gene_id "file_1_file_1_jg3827";
dsimWXD1_3	AUGUSTUS	intron	5826874	5826929	.	-	.	transcript_id "file_1_file_1_jg3827.t1"; gene_id "file_1_file_1_jg3827";
dsimWXD1_3	AUGUSTUS	transcript	5826450	5826952	.	-	.	transcript_id "file_1_file_1_jg3827.t1"; gene_id "file_1_file_1_jg3827"
dsimWXD1_3	AUGUSTUS	gene	5826450	5826952	.	-	.	jg3827
dsimWXD1_3	AUGUSTUS	CDS	5826930	5826952	1	-	0	transcript_id "file_1_file_1_jg3827.t1"; gene_id "file_1_file_1_jg3827";
dsimWXD1_3	AUGUSTUS	exon	5826930	5826952	.	-	.	transcript_id "file_1_file_1_jg3827.t1"; gene_id "file_1_file_1_jg3827";
dsimWXD1_3	AUGUSTUS	start_codon	5826950	5826952	.	-	0	transcript_id "file_1_file_1_jg3827.t1"; gene_id "file_1_file_1_jg3827";
dsimWXD1_2	AUGUSTUS	start_codon	4281189	4281191	.	+	0	transcript_id "file_1_file_1_jg13134.t1"; gene_id "file_1_file_1_jg13134";
dsimWXD1_2	AUGUSTUS	CDS	4281189	4282694	1	+	0	transcript_id "file_1_file_1_jg13134.t1"; gene_id "file_1_file_1_jg13134";
dsimWXD1_2	AUGUSTUS	exon	4281189	4282694	.	+	.	transcript_id "file_1_file_1_jg13134.t1"; gene_id "file_1_file_1_jg13134";
dsimWXD1_2	AUGUSTUS	intron	4282695	4282756	.	+	.	transcript_id "file_1_file_1_jg13134.t1"; gene_id "file_1_file_1_jg13134";
dsimWXD1_2	AUGUSTUS	CDS	4282757	4283004	1	+	0	transcript_id "file_1_file_1_jg13134.t1"; gene_id "file_1_file_1_jg13134";
dsimWXD1_2	AUGUSTUS	exon	4282757	4283004	.	+	.	transcript_id "file_1_file_1_jg13134.t1"; gene_id "file_1_file_1_jg13134";
dsimWXD1_2	AUGUSTUS	intron	4283005	4283055	.	+	.	transcript_id "file_1_file_1_jg13134.t1"; gene_id "file_1_file_1_jg13134";
dsimWXD1_2	AUGUSTUS	CDS	4283056	4283718	1	+	1	transcript_id "file_1_file_1_jg13134.t1"; gene_id "file_1_file_1_jg13134";
dsimWXD1_2	AUGUSTUS	exon	4283056	4283718	.	+	.	transcript_id "file_1_file_1_jg13134.t1"; gene_id "file_1_file_1_jg13134";
dsimWXD1_2	AUGUSTUS	intron	4283719	4283776	.	+	.	transcript_id "file_1_file_1_jg13134.t1"; gene_id "file_1_file_1_jg13134";
dsimWXD1_2	AUGUSTUS	CDS	4283777	4285078	1	+	1	transcript_id "file_1_file_1_jg13134.t1"; gene_id "file_1_file_1_jg13134";
dsimWXD1_2	AUGUSTUS	exon	4283777	4285078	.	+	.	transcript_id "file_1_file_1_jg13134.t1"; gene_id "file_1_file_1_jg13134";
dsimWXD1_2	AUGUSTUS	intron	4285079	4285137	.	+	.	transcript_id "file_1_file_1_jg13134.t1"; gene_id "file_1_file_1_jg13134";
dsimWXD1_2	AUGUSTUS	CDS	4285138	4285390	1	+	1	transcript_id "file_1_file_1_jg13134.t1"; gene_id "file_1_file_1_jg13134";
dsimWXD1_2	AUGUSTUS	exon	4285138	4285390	.	+	.	transcript_id "file_1_file_1_jg13134.t1"; gene_id "file_1_file_1_jg13134";
dsimWXD1_2	AUGUSTUS	intron	4285391	4285447	.	+	.	transcript_id "file_1_file_1_jg13134.t1"; gene_id "file_1_file_1_jg13134";
dsimWXD1_2	AUGUSTUS	CDS	4285448	4285783	1	+	0	transcript_id "file_1_file_1_jg13134.t1"; gene_id "file_1_file_1_jg13134";
dsimWXD1_2	AUGUSTUS	exon	4285448	4285783	.	+	.	transcript_id "file_1_file_1_jg13134.t1"; gene_id "file_1_file_1_jg13134";
dsimWXD1_2	AUGUSTUS	intron	4285784	4285845	.	+	.	transcript_id "file_1_file_1_jg13134.t1"; gene_id "file_1_file_1_jg13134";
dsimWXD1_2	AUGUSTUS	transcript	4281189	4285965	.	+	.	transcript_id "file_1_file_1_jg13134.t1"; gene_id "file_1_file_1_jg13134"
dsimWXD1_2	AUGUSTUS	gene	4281189	4285965	.	+	.	jg13134
dsimWXD1_2	AUGUSTUS	CDS	4285846	4285965	1	+	0	transcript_id "file_1_file_1_jg13134.t1"; gene_id "file_1_file_1_jg13134";
dsimWXD1_2	AUGUSTUS	exon	4285846	4285965	.	+	.	transcript_id "file_1_file_1_jg13134.t1"; gene_id "file_1_file_1_jg13134";
dsimWXD1_2	AUGUSTUS	stop_codon	4285963	4285965	.	+	0	transcript_id "file_1_file_1_jg13134.t1"; gene_id "file_1_file_1_jg13134";
dsimWXD1_0	AUGUSTUS	stop_codon	2766757	2766759	.	-	0	transcript_id "file_1_file_1_jg755.t1"; gene_id "file_1_file_1_jg755";
dsimWXD1_0	AUGUSTUS	CDS	2766757	2767716	1	-	0	transcript_id "file_1_file_1_jg755.t1"; gene_id "file_1_file_1_jg755";
dsimWXD1_0	AUGUSTUS	exon	2766757	2767716	.	-	.	transcript_id "file_1_file_1_jg755.t1"; gene_id "file_1_file_1_jg755";
dsimWXD1_0	AUGUSTUS	transcript	2766757	2767716	.	-	.	transcript_id "file_1_file_1_jg755.t1"; gene_id "file_1_file_1_jg755"
dsimWXD1_0	AUGUSTUS	gene	2766757	2767716	.	-	.	jg755
dsimWXD1_0	AUGUSTUS	start_codon	2767714	2767716	.	-	0	transcript_id "file_1_file_1_jg755.t1"; gene_id "file_1_file_1_jg755";
dsimWXD1_2	AUGUSTUS	start_codon	2255145	2255147	.	+	0	transcript_id "file_1_file_1_jg12866.t1"; gene_id "file_1_file_1_jg12866";
dsimWXD1_2	AUGUSTUS	CDS	2255145	2255466	1	+	0	transcript_id "file_1_file_1_jg12866.t1"; gene_id "file_1_file_1_jg12866";
dsimWXD1_2	AUGUSTUS	exon	2255145	2255466	.	+	.	transcript_id "file_1_file_1_jg12866.t1"; gene_id "file_1_file_1_jg12866";
dsimWXD1_2	AUGUSTUS	intron	2255467	2255527	.	+	.	transcript_id "file_1_file_1_jg12866.t1"; gene_id "file_1_file_1_jg12866";
dsimWXD1_2	AUGUSTUS	transcript	2255145	2255718	.	+	.	transcript_id "file_1_file_1_jg12866.t1"; gene_id "file_1_file_1_jg12866"
dsimWXD1_2	AUGUSTUS	gene	2255145	2255718	.	+	.	jg12866
dsimWXD1_2	AUGUSTUS	CDS	2255528	2255718	1	+	2	transcript_id "file_1_file_1_jg12866.t1"; gene_id "file_1_file_1_jg12866";
dsimWXD1_2	AUGUSTUS	exon	2255528	2255718	.	+	.	transcript_id "file_1_file_1_jg12866.t1"; gene_id "file_1_file_1_jg12866";
dsimWXD1_2	AUGUSTUS	stop_codon	2255716	2255718	.	+	0	transcript_id "file_1_file_1_jg12866.t1"; gene_id "file_1_file_1_jg12866";
dsimWXD1_1	AUGUSTUS	start_codon	16895544	16895546	.	+	0	transcript_id "file_1_file_1_jg11562.t1"; gene_id "file_1_file_1_jg11562";
dsimWXD1_1	AUGUSTUS	CDS	16895544	16896494	1	+	0	transcript_id "file_1_file_1_jg11562.t1"; gene_id "file_1_file_1_jg11562";
dsimWXD1_1	AUGUSTUS	exon	16895544	16896494	.	+	.	transcript_id "file_1_file_1_jg11562.t1"; gene_id "file_1_file_1_jg11562";
dsimWXD1_1	AUGUSTUS	transcript	16895544	16896494	.	+	.	transcript_id "file_1_file_1_jg11562.t1"; gene_id "file_1_file_1_jg11562"
dsimWXD1_1	AUGUSTUS	gene	16895544	16896494	.	+	.	jg11562
dsimWXD1_1	AUGUSTUS	stop_codon	16896492	16896494	.	+	0	transcript_id "file_1_file_1_jg11562.t1"; gene_id "file_1_file_1_jg11562";
dsimWXD1_99	AUGUSTUS	stop_codon	15255	15257	.	-	0	transcript_id "file_1_file_1_jg37.t1"; gene_id "file_1_file_1_jg37";
dsimWXD1_99	AUGUSTUS	CDS	15255	15784	0.32	-	2	transcript_id "file_1_file_1_jg37.t1"; gene_id "file_1_file_1_jg37";
dsimWXD1_99	AUGUSTUS	exon	15255	15784	.	-	.	transcript_id "file_1_file_1_jg37.t1"; gene_id "file_1_file_1_jg37";
dsimWXD1_99	AUGUSTUS	intron	15785	16004	.	-	.	transcript_id "file_1_file_1_jg37.t1"; gene_id "file_1_file_1_jg37";
dsimWXD1_99	AUGUSTUS	CDS	16005	17210	0.77	-	2	transcript_id "file_1_file_1_jg37.t1"; gene_id "file_1_file_1_jg37";
dsimWXD1_99	AUGUSTUS	exon	16005	17210	.	-	.	transcript_id "file_1_file_1_jg37.t1"; gene_id "file_1_file_1_jg37";
dsimWXD1_99	AUGUSTUS	intron	17211	17325	.	-	.	transcript_id "file_1_file_1_jg37.t1"; gene_id "file_1_file_1_jg37";
dsimWXD1_99	AUGUSTUS	CDS	17326	17465	0.96	-	1	transcript_id "file_1_file_1_jg37.t1"; gene_id "file_1_file_1_jg37";
dsimWXD1_99	AUGUSTUS	exon	17326	17465	.	-	.	transcript_id "file_1_file_1_jg37.t1"; gene_id "file_1_file_1_jg37";
dsimWXD1_99	AUGUSTUS	intron	17466	17715	.	-	.	transcript_id "file_1_file_1_jg37.t1"; gene_id "file_1_file_1_jg37";
dsimWXD1_99	AUGUSTUS	transcript	15255	17927	.	-	.	transcript_id "file_1_file_1_jg37.t1"; gene_id "file_1_file_1_jg37"
dsimWXD1_99	AUGUSTUS	gene	15255	17927	.	-	.	jg37
dsimWXD1_99	AUGUSTUS	CDS	17716	17927	0.77	-	0	transcript_id "file_1_file_1_jg37.t1"; gene_id "file_1_file_1_jg37";
dsimWXD1_99	AUGUSTUS	exon	17716	17927	.	-	.	transcript_id "file_1_file_1_jg37.t1"; gene_id "file_1_file_1_jg37";
dsimWXD1_99	AUGUSTUS	start_codon	17925	17927	.	-	0	transcript_id "file_1_file_1_jg37.t1"; gene_id "file_1_file_1_jg37";
dsimWXD1_3	AUGUSTUS	stop_codon	11759884	11759886	.	-	0	transcript_id "file_1_file_1_jg4534.t1"; gene_id "file_1_file_1_jg4534";
dsimWXD1_3	AUGUSTUS	CDS	11759884	11760382	1	-	1	transcript_id "file_1_file_1_jg4534.t1"; gene_id "file_1_file_1_jg4534";
dsimWXD1_3	AUGUSTUS	exon	11759884	11760382	.	-	.	transcript_id "file_1_file_1_jg4534.t1"; gene_id "file_1_file_1_jg4534";
dsimWXD1_3	AUGUSTUS	intron	11760383	11760450	.	-	.	transcript_id "file_1_file_1_jg4534.t1"; gene_id "file_1_file_1_jg4534";
dsimWXD1_3	AUGUSTUS	CDS	11760451	11760707	1	-	0	transcript_id "file_1_file_1_jg4534.t1"; gene_id "file_1_file_1_jg4534";
dsimWXD1_3	AUGUSTUS	exon	11760451	11760707	.	-	.	transcript_id "file_1_file_1_jg4534.t1"; gene_id "file_1_file_1_jg4534";
dsimWXD1_3	AUGUSTUS	intron	11760708	11760759	.	-	.	transcript_id "file_1_file_1_jg4534.t1"; gene_id "file_1_file_1_jg4534";
dsimWXD1_3	AUGUSTUS	CDS	11760760	11760976	1	-	1	transcript_id "file_1_file_1_jg4534.t1"; gene_id "file_1_file_1_jg4534";
dsimWXD1_3	AUGUSTUS	exon	11760760	11760976	.	-	.	transcript_id "file_1_file_1_jg4534.t1"; gene_id "file_1_file_1_jg4534";
dsimWXD1_3	AUGUSTUS	intron	11760977	11761039	.	-	.	transcript_id "file_1_file_1_jg4534.t1"; gene_id "file_1_file_1_jg4534";
dsimWXD1_3	AUGUSTUS	CDS	11761040	11761435	1	-	1	transcript_id "file_1_file_1_jg4534.t1"; gene_id "file_1_file_1_jg4534";
dsimWXD1_3	AUGUSTUS	exon	11761040	11761435	.	-	.	transcript_id "file_1_file_1_jg4534.t1"; gene_id "file_1_file_1_jg4534";
dsimWXD1_3	AUGUSTUS	intron	11761436	11761496	.	-	.	transcript_id "file_1_file_1_jg4534.t1"; gene_id "file_1_file_1_jg4534";
dsimWXD1_3	AUGUSTUS	CDS	11761497	11761644	1	-	2	transcript_id "file_1_file_1_jg4534.t1"; gene_id "file_1_file_1_jg4534";
dsimWXD1_3	AUGUSTUS	exon	11761497	11761644	.	-	.	transcript_id "file_1_file_1_jg4534.t1"; gene_id "file_1_file_1_jg4534";
dsimWXD1_3	AUGUSTUS	intron	11761645	11761702	.	-	.	transcript_id "file_1_file_1_jg4534.t1"; gene_id "file_1_file_1_jg4534";
dsimWXD1_3	AUGUSTUS	CDS	11761703	11762240	1	-	0	transcript_id "file_1_file_1_jg4534.t1"; gene_id "file_1_file_1_jg4534";
dsimWXD1_3	AUGUSTUS	exon	11761703	11762240	.	-	.	transcript_id "file_1_file_1_jg4534.t1"; gene_id "file_1_file_1_jg4534";
dsimWXD1_3	AUGUSTUS	intron	11762241	11762318	.	-	.	transcript_id "file_1_file_1_jg4534.t1"; gene_id "file_1_file_1_jg4534";
dsimWXD1_3	AUGUSTUS	transcript	11759884	11762870	.	-	.	transcript_id "file_1_file_1_jg4534.t1"; gene_id "file_1_file_1_jg4534"
dsimWXD1_3	AUGUSTUS	gene	11759884	11762870	.	-	.	jg4534
dsimWXD1_3	AUGUSTUS	CDS	11762319	11762870	1	-	0	transcript_id "file_1_file_1_jg4534.t1"; gene_id "file_1_file_1_jg4534";
dsimWXD1_3	AUGUSTUS	exon	11762319	11762870	.	-	.	transcript_id "file_1_file_1_jg4534.t1"; gene_id "file_1_file_1_jg4534";
dsimWXD1_3	AUGUSTUS	start_codon	11762868	11762870	.	-	0	transcript_id "file_1_file_1_jg4534.t1"; gene_id "file_1_file_1_jg4534";
dsimWXD1_2	AUGUSTUS	stop_codon	11873391	11873393	.	-	0	transcript_id "file_1_file_1_jg14076.t1"; gene_id "file_1_file_1_jg14076";
dsimWXD1_2	AUGUSTUS	CDS	11873391	11873485	0.93	-	2	transcript_id "file_1_file_1_jg14076.t1"; gene_id "file_1_file_1_jg14076";
dsimWXD1_2	AUGUSTUS	exon	11873391	11873485	.	-	.	transcript_id "file_1_file_1_jg14076.t1"; gene_id "file_1_file_1_jg14076";
dsimWXD1_2	AUGUSTUS	intron	11873486	11875095	.	-	.	transcript_id "file_1_file_1_jg14076.t1"; gene_id "file_1_file_1_jg14076";
dsimWXD1_2	AUGUSTUS	transcript	11873391	11876023	.	-	.	transcript_id "file_1_file_1_jg14076.t1"; gene_id "file_1_file_1_jg14076"
dsimWXD1_2	AUGUSTUS	gene	11873391	11876023	.	-	.	jg14076
dsimWXD1_2	AUGUSTUS	CDS	11875096	11876023	1	-	0	transcript_id "file_1_file_1_jg14076.t1"; gene_id "file_1_file_1_jg14076";
dsimWXD1_2	AUGUSTUS	exon	11875096	11876023	.	-	.	transcript_id "file_1_file_1_jg14076.t1"; gene_id "file_1_file_1_jg14076";
dsimWXD1_2	AUGUSTUS	start_codon	11876021	11876023	.	-	0	transcript_id "file_1_file_1_jg14076.t1"; gene_id "file_1_file_1_jg14076";
dsimWXD1_3	AUGUSTUS	stop_codon	6680360	6680362	.	-	0	transcript_id "file_1_file_1_jg3921.t1"; gene_id "file_1_file_1_jg3921";
dsimWXD1_3	AUGUSTUS	CDS	6680360	6680544	1	-	2	transcript_id "file_1_file_1_jg3921.t1"; gene_id "file_1_file_1_jg3921";
dsimWXD1_3	AUGUSTUS	exon	6680360	6680544	.	-	.	transcript_id "file_1_file_1_jg3921.t1"; gene_id "file_1_file_1_jg3921";
dsimWXD1_3	AUGUSTUS	intron	6680545	6680604	.	-	.	transcript_id "file_1_file_1_jg3921.t1"; gene_id "file_1_file_1_jg3921";
dsimWXD1_3	AUGUSTUS	CDS	6680605	6680803	1	-	0	transcript_id "file_1_file_1_jg3921.t1"; gene_id "file_1_file_1_jg3921";
dsimWXD1_3	AUGUSTUS	exon	6680605	6680803	.	-	.	transcript_id "file_1_file_1_jg3921.t1"; gene_id "file_1_file_1_jg3921";
dsimWXD1_3	AUGUSTUS	intron	6680804	6680866	.	-	.	transcript_id "file_1_file_1_jg3921.t1"; gene_id "file_1_file_1_jg3921";
dsimWXD1_3	AUGUSTUS	CDS	6680867	6682150	1	-	0	transcript_id "file_1_file_1_jg3921.t1"; gene_id "file_1_file_1_jg3921";
dsimWXD1_3	AUGUSTUS	exon	6680867	6682150	.	-	.	transcript_id "file_1_file_1_jg3921.t1"; gene_id "file_1_file_1_jg3921";
dsimWXD1_3	AUGUSTUS	intron	6682151	6682215	.	-	.	transcript_id "file_1_file_1_jg3921.t1"; gene_id "file_1_file_1_jg3921";
dsimWXD1_3	AUGUSTUS	CDS	6682216	6682615	1	-	1	transcript_id "file_1_file_1_jg3921.t1"; gene_id "file_1_file_1_jg3921";
dsimWXD1_3	AUGUSTUS	exon	6682216	6682615	.	-	.	transcript_id "file_1_file_1_jg3921.t1"; gene_id "file_1_file_1_jg3921";
dsimWXD1_3	AUGUSTUS	intron	6682616	6682675	.	-	.	transcript_id "file_1_file_1_jg3921.t1"; gene_id "file_1_file_1_jg3921";
dsimWXD1_3	AUGUSTUS	CDS	6682676	6683168	1	-	2	transcript_id "file_1_file_1_jg3921.t1"; gene_id "file_1_file_1_jg3921";
dsimWXD1_3	AUGUSTUS	exon	6682676	6683168	.	-	.	transcript_id "file_1_file_1_jg3921.t1"; gene_id "file_1_file_1_jg3921";
dsimWXD1_3	AUGUSTUS	intron	6683169	6684164	.	-	.	transcript_id "file_1_file_1_jg3921.t1"; gene_id "file_1_file_1_jg3921";
dsimWXD1_3	AUGUSTUS	CDS	6684165	6684389	1	-	2	transcript_id "file_1_file_1_jg3921.t1"; gene_id "file_1_file_1_jg3921";
dsimWXD1_3	AUGUSTUS	exon	6684165	6684389	.	-	.	transcript_id "file_1_file_1_jg3921.t1"; gene_id "file_1_file_1_jg3921";
dsimWXD1_3	AUGUSTUS	intron	6684390	6684478	.	-	.	transcript_id "file_1_file_1_jg3921.t1"; gene_id "file_1_file_1_jg3921";
dsimWXD1_3	AUGUSTUS	transcript	6680360	6684539	.	-	.	transcript_id "file_1_file_1_jg3921.t1"; gene_id "file_1_file_1_jg3921"
dsimWXD1_3	AUGUSTUS	gene	6680360	6684539	.	-	.	jg3921
dsimWXD1_3	AUGUSTUS	CDS	6684479	6684539	1	-	0	transcript_id "file_1_file_1_jg3921.t1"; gene_id "file_1_file_1_jg3921";
dsimWXD1_3	AUGUSTUS	exon	6684479	6684539	.	-	.	transcript_id "file_1_file_1_jg3921.t1"; gene_id "file_1_file_1_jg3921";
dsimWXD1_3	AUGUSTUS	start_codon	6684537	6684539	.	-	0	transcript_id "file_1_file_1_jg3921.t1"; gene_id "file_1_file_1_jg3921";
dsimWXD1_1	AUGUSTUS	stop_codon	15170160	15170162	.	-	0	transcript_id "file_1_file_1_jg11282.t2"; gene_id "file_1_file_1_jg11282";
dsimWXD1_1	AUGUSTUS	CDS	15170160	15170327	1	-	0	transcript_id "file_1_file_1_jg11282.t2"; gene_id "file_1_file_1_jg11282";
dsimWXD1_1	AUGUSTUS	exon	15170160	15170327	.	-	.	transcript_id "file_1_file_1_jg11282.t2"; gene_id "file_1_file_1_jg11282";
dsimWXD1_1	AUGUSTUS	intron	15170328	15170414	.	-	.	transcript_id "file_1_file_1_jg11282.t2"; gene_id "file_1_file_1_jg11282";
dsimWXD1_1	AUGUSTUS	CDS	15170415	15170557	1	-	2	transcript_id "file_1_file_1_jg11282.t2"; gene_id "file_1_file_1_jg11282";
dsimWXD1_1	AUGUSTUS	exon	15170415	15170557	.	-	.	transcript_id "file_1_file_1_jg11282.t2"; gene_id "file_1_file_1_jg11282";
dsimWXD1_1	AUGUSTUS	intron	15170558	15170627	.	-	.	transcript_id "file_1_file_1_jg11282.t2"; gene_id "file_1_file_1_jg11282";
dsimWXD1_1	AUGUSTUS	CDS	15170628	15170795	1	-	2	transcript_id "file_1_file_1_jg11282.t2"; gene_id "file_1_file_1_jg11282";
dsimWXD1_1	AUGUSTUS	exon	15170628	15170795	.	-	.	transcript_id "file_1_file_1_jg11282.t2"; gene_id "file_1_file_1_jg11282";
dsimWXD1_1	AUGUSTUS	intron	15170796	15170863	.	-	.	transcript_id "file_1_file_1_jg11282.t2"; gene_id "file_1_file_1_jg11282";
dsimWXD1_1	AUGUSTUS	transcript	15170160	15171134	.	-	.	transcript_id "file_1_file_1_jg11282.t2"; gene_id "file_1_file_1_jg11282"
dsimWXD1_1	AUGUSTUS	CDS	15170864	15171134	1	-	0	transcript_id "file_1_file_1_jg11282.t2"; gene_id "file_1_file_1_jg11282";
dsimWXD1_1	AUGUSTUS	exon	15170864	15171134	.	-	.	transcript_id "file_1_file_1_jg11282.t2"; gene_id "file_1_file_1_jg11282";
dsimWXD1_1	AUGUSTUS	start_codon	15171132	15171134	.	-	0	transcript_id "file_1_file_1_jg11282.t2"; gene_id "file_1_file_1_jg11282";
dsimWXD1_3	AUGUSTUS	start_codon	9871895	9871897	.	+	0	transcript_id "file_1_file_1_jg4296.t2"; gene_id "file_1_file_1_jg4296";
dsimWXD1_3	AUGUSTUS	CDS	9871895	9872757	1	+	0	transcript_id "file_1_file_1_jg4296.t2"; gene_id "file_1_file_1_jg4296";
dsimWXD1_3	AUGUSTUS	exon	9871895	9872757	.	+	.	transcript_id "file_1_file_1_jg4296.t2"; gene_id "file_1_file_1_jg4296";
dsimWXD1_3	AUGUSTUS	intron	9872758	9873517	.	+	.	transcript_id "file_1_file_1_jg4296.t2"; gene_id "file_1_file_1_jg4296";
dsimWXD1_3	AUGUSTUS	CDS	9873518	9873774	1	+	1	transcript_id "file_1_file_1_jg4296.t2"; gene_id "file_1_file_1_jg4296";
dsimWXD1_3	AUGUSTUS	exon	9873518	9873774	.	+	.	transcript_id "file_1_file_1_jg4296.t2"; gene_id "file_1_file_1_jg4296";
dsimWXD1_3	AUGUSTUS	intron	9873775	9877383	.	+	.	transcript_id "file_1_file_1_jg4296.t2"; gene_id "file_1_file_1_jg4296";
dsimWXD1_3	AUGUSTUS	CDS	9877384	9877431	1	+	2	transcript_id "file_1_file_1_jg4296.t2"; gene_id "file_1_file_1_jg4296";
dsimWXD1_3	AUGUSTUS	exon	9877384	9877431	.	+	.	transcript_id "file_1_file_1_jg4296.t2"; gene_id "file_1_file_1_jg4296";
dsimWXD1_3	AUGUSTUS	intron	9877432	9889708	.	+	.	transcript_id "file_1_file_1_jg4296.t2"; gene_id "file_1_file_1_jg4296";
dsimWXD1_3	AUGUSTUS	CDS	9889709	9889932	1	+	2	transcript_id "file_1_file_1_jg4296.t2"; gene_id "file_1_file_1_jg4296";
dsimWXD1_3	AUGUSTUS	exon	9889709	9889932	.	+	.	transcript_id "file_1_file_1_jg4296.t2"; gene_id "file_1_file_1_jg4296";
dsimWXD1_3	AUGUSTUS	intron	9889933	9889993	.	+	.	transcript_id "file_1_file_1_jg4296.t2"; gene_id "file_1_file_1_jg4296";
dsimWXD1_3	AUGUSTUS	transcript	9871895	9890368	.	+	.	transcript_id "file_1_file_1_jg4296.t2"; gene_id "file_1_file_1_jg4296"
dsimWXD1_3	AUGUSTUS	CDS	9889994	9890368	1	+	0	transcript_id "file_1_file_1_jg4296.t2"; gene_id "file_1_file_1_jg4296";
dsimWXD1_3	AUGUSTUS	exon	9889994	9890368	.	+	.	transcript_id "file_1_file_1_jg4296.t2"; gene_id "file_1_file_1_jg4296";
dsimWXD1_3	AUGUSTUS	stop_codon	9890366	9890368	.	+	0	transcript_id "file_1_file_1_jg4296.t2"; gene_id "file_1_file_1_jg4296";
dsimWXD1_2	AUGUSTUS	stop_codon	6081703	6081705	.	-	0	transcript_id "file_1_file_1_jg13353.t1"; gene_id "file_1_file_1_jg13353";
dsimWXD1_2	AUGUSTUS	CDS	6081703	6081931	1	-	1	transcript_id "file_1_file_1_jg13353.t1"; gene_id "file_1_file_1_jg13353";
dsimWXD1_2	AUGUSTUS	exon	6081703	6081931	.	-	.	transcript_id "file_1_file_1_jg13353.t1"; gene_id "file_1_file_1_jg13353";
dsimWXD1_2	AUGUSTUS	intron	6081932	6081987	.	-	.	transcript_id "file_1_file_1_jg13353.t1"; gene_id "file_1_file_1_jg13353";
dsimWXD1_2	AUGUSTUS	CDS	6081988	6082079	1	-	0	transcript_id "file_1_file_1_jg13353.t1"; gene_id "file_1_file_1_jg13353";
dsimWXD1_2	AUGUSTUS	exon	6081988	6082079	.	-	.	transcript_id "file_1_file_1_jg13353.t1"; gene_id "file_1_file_1_jg13353";
dsimWXD1_2	AUGUSTUS	intron	6082080	6082138	.	-	.	transcript_id "file_1_file_1_jg13353.t1"; gene_id "file_1_file_1_jg13353";
dsimWXD1_2	AUGUSTUS	transcript	6081703	6082147	.	-	.	transcript_id "file_1_file_1_jg13353.t1"; gene_id "file_1_file_1_jg13353"
dsimWXD1_2	AUGUSTUS	gene	6081703	6082147	.	-	.	jg13353
dsimWXD1_2	AUGUSTUS	CDS	6082139	6082147	1	-	0	transcript_id "file_1_file_1_jg13353.t1"; gene_id "file_1_file_1_jg13353";
dsimWXD1_2	AUGUSTUS	exon	6082139	6082147	.	-	.	transcript_id "file_1_file_1_jg13353.t1"; gene_id "file_1_file_1_jg13353";
dsimWXD1_2	AUGUSTUS	start_codon	6082145	6082147	.	-	0	transcript_id "file_1_file_1_jg13353.t1"; gene_id "file_1_file_1_jg13353";
dsimWXD1_5	AUGUSTUS	start_codon	8136151	8136153	.	+	0	transcript_id "file_1_file_1_jg7830.t1"; gene_id "file_1_file_1_jg7830";
dsimWXD1_5	AUGUSTUS	CDS	8136151	8136223	1	+	0	transcript_id "file_1_file_1_jg7830.t1"; gene_id "file_1_file_1_jg7830";
dsimWXD1_5	AUGUSTUS	exon	8136151	8136223	.	+	.	transcript_id "file_1_file_1_jg7830.t1"; gene_id "file_1_file_1_jg7830";
dsimWXD1_5	AUGUSTUS	intron	8136224	8136522	.	+	.	transcript_id "file_1_file_1_jg7830.t1"; gene_id "file_1_file_1_jg7830";
dsimWXD1_5	AUGUSTUS	CDS	8136523	8136652	1	+	2	transcript_id "file_1_file_1_jg7830.t1"; gene_id "file_1_file_1_jg7830";
dsimWXD1_5	AUGUSTUS	exon	8136523	8136652	.	+	.	transcript_id "file_1_file_1_jg7830.t1"; gene_id "file_1_file_1_jg7830";
dsimWXD1_5	AUGUSTUS	intron	8136653	8148851	.	+	.	transcript_id "file_1_file_1_jg7830.t1"; gene_id "file_1_file_1_jg7830";
dsimWXD1_5	AUGUSTUS	CDS	8148852	8151665	1	+	1	transcript_id "file_1_file_1_jg7830.t1"; gene_id "file_1_file_1_jg7830";
dsimWXD1_5	AUGUSTUS	exon	8148852	8151665	.	+	.	transcript_id "file_1_file_1_jg7830.t1"; gene_id "file_1_file_1_jg7830";
dsimWXD1_5	AUGUSTUS	intron	8151666	8151734	.	+	.	transcript_id "file_1_file_1_jg7830.t1"; gene_id "file_1_file_1_jg7830";
dsimWXD1_5	AUGUSTUS	CDS	8151735	8151902	1	+	1	transcript_id "file_1_file_1_jg7830.t1"; gene_id "file_1_file_1_jg7830";
dsimWXD1_5	AUGUSTUS	exon	8151735	8151902	.	+	.	transcript_id "file_1_file_1_jg7830.t1"; gene_id "file_1_file_1_jg7830";
dsimWXD1_5	AUGUSTUS	intron	8151903	8151972	.	+	.	transcript_id "file_1_file_1_jg7830.t1"; gene_id "file_1_file_1_jg7830";
dsimWXD1_5	AUGUSTUS	CDS	8151973	8152350	1	+	1	transcript_id "file_1_file_1_jg7830.t1"; gene_id "file_1_file_1_jg7830";
dsimWXD1_5	AUGUSTUS	exon	8151973	8152350	.	+	.	transcript_id "file_1_file_1_jg7830.t1"; gene_id "file_1_file_1_jg7830";
dsimWXD1_5	AUGUSTUS	intron	8152351	8152411	.	+	.	transcript_id "file_1_file_1_jg7830.t1"; gene_id "file_1_file_1_jg7830";
dsimWXD1_5	AUGUSTUS	CDS	8152412	8152515	1	+	1	transcript_id "file_1_file_1_jg7830.t1"; gene_id "file_1_file_1_jg7830";
dsimWXD1_5	AUGUSTUS	exon	8152412	8152515	.	+	.	transcript_id "file_1_file_1_jg7830.t1"; gene_id "file_1_file_1_jg7830";
dsimWXD1_5	AUGUSTUS	intron	8152516	8152994	.	+	.	transcript_id "file_1_file_1_jg7830.t1"; gene_id "file_1_file_1_jg7830";
dsimWXD1_5	AUGUSTUS	transcript	8136151	8153236	.	+	.	transcript_id "file_1_file_1_jg7830.t1"; gene_id "file_1_file_1_jg7830"
dsimWXD1_5	AUGUSTUS	CDS	8152995	8153236	1	+	2	transcript_id "file_1_file_1_jg7830.t1"; gene_id "file_1_file_1_jg7830";
dsimWXD1_5	AUGUSTUS	exon	8152995	8153236	.	+	.	transcript_id "file_1_file_1_jg7830.t1"; gene_id "file_1_file_1_jg7830";
dsimWXD1_5	AUGUSTUS	stop_codon	8153234	8153236	.	+	0	transcript_id "file_1_file_1_jg7830.t1"; gene_id "file_1_file_1_jg7830";
dsimWXD1_3	AUGUSTUS	start_codon	11357189	11357191	.	+	0	transcript_id "file_1_file_1_jg4482.t1"; gene_id "file_1_file_1_jg4482";
dsimWXD1_3	AUGUSTUS	CDS	11357189	11357204	1	+	0	transcript_id "file_1_file_1_jg4482.t1"; gene_id "file_1_file_1_jg4482";
dsimWXD1_3	AUGUSTUS	exon	11357189	11357204	.	+	.	transcript_id "file_1_file_1_jg4482.t1"; gene_id "file_1_file_1_jg4482";
dsimWXD1_3	AUGUSTUS	intron	11357205	11357388	.	+	.	transcript_id "file_1_file_1_jg4482.t1"; gene_id "file_1_file_1_jg4482";
dsimWXD1_3	AUGUSTUS	CDS	11357389	11357601	1	+	2	transcript_id "file_1_file_1_jg4482.t1"; gene_id "file_1_file_1_jg4482";
dsimWXD1_3	AUGUSTUS	exon	11357389	11357601	.	+	.	transcript_id "file_1_file_1_jg4482.t1"; gene_id "file_1_file_1_jg4482";
dsimWXD1_3	AUGUSTUS	intron	11357602	11357668	.	+	.	transcript_id "file_1_file_1_jg4482.t1"; gene_id "file_1_file_1_jg4482";
dsimWXD1_3	AUGUSTUS	transcript	11357189	11358486	.	+	.	transcript_id "file_1_file_1_jg4482.t1"; gene_id "file_1_file_1_jg4482"
dsimWXD1_3	AUGUSTUS	gene	11357189	11358486	.	+	.	jg4482
dsimWXD1_3	AUGUSTUS	CDS	11357669	11358486	1	+	2	transcript_id "file_1_file_1_jg4482.t1"; gene_id "file_1_file_1_jg4482";
dsimWXD1_3	AUGUSTUS	exon	11357669	11358486	.	+	.	transcript_id "file_1_file_1_jg4482.t1"; gene_id "file_1_file_1_jg4482";
dsimWXD1_3	AUGUSTUS	stop_codon	11358484	11358486	.	+	0	transcript_id "file_1_file_1_jg4482.t1"; gene_id "file_1_file_1_jg4482";
dsimWXD1_1	AUGUSTUS	stop_codon	10970013	10970015	.	-	0	transcript_id "file_1_file_1_jg10679.t2"; gene_id "file_1_file_1_jg10679";
dsimWXD1_1	AUGUSTUS	CDS	10970013	10970172	1	-	1	transcript_id "file_1_file_1_jg10679.t2"; gene_id "file_1_file_1_jg10679";
dsimWXD1_1	AUGUSTUS	exon	10970013	10970172	.	-	.	transcript_id "file_1_file_1_jg10679.t2"; gene_id "file_1_file_1_jg10679";
dsimWXD1_1	AUGUSTUS	intron	10970173	10970236	.	-	.	transcript_id "file_1_file_1_jg10679.t2"; gene_id "file_1_file_1_jg10679";
dsimWXD1_1	AUGUSTUS	CDS	10970237	10970314	1	-	1	transcript_id "file_1_file_1_jg10679.t2"; gene_id "file_1_file_1_jg10679";
dsimWXD1_1	AUGUSTUS	exon	10970237	10970314	.	-	.	transcript_id "file_1_file_1_jg10679.t2"; gene_id "file_1_file_1_jg10679";
dsimWXD1_1	AUGUSTUS	intron	10970315	10970374	.	-	.	transcript_id "file_1_file_1_jg10679.t2"; gene_id "file_1_file_1_jg10679";
dsimWXD1_1	AUGUSTUS	CDS	10970375	10970504	1	-	2	transcript_id "file_1_file_1_jg10679.t2"; gene_id "file_1_file_1_jg10679";
dsimWXD1_1	AUGUSTUS	exon	10970375	10970504	.	-	.	transcript_id "file_1_file_1_jg10679.t2"; gene_id "file_1_file_1_jg10679";
dsimWXD1_1	AUGUSTUS	intron	10970505	10973499	.	-	.	transcript_id "file_1_file_1_jg10679.t2"; gene_id "file_1_file_1_jg10679";
dsimWXD1_1	AUGUSTUS	CDS	10973500	10973646	0.87	-	2	transcript_id "file_1_file_1_jg10679.t2"; gene_id "file_1_file_1_jg10679";
dsimWXD1_1	AUGUSTUS	exon	10973500	10973646	.	-	.	transcript_id "file_1_file_1_jg10679.t2"; gene_id "file_1_file_1_jg10679";
dsimWXD1_1	AUGUSTUS	intron	10973647	10975248	.	-	.	transcript_id "file_1_file_1_jg10679.t2"; gene_id "file_1_file_1_jg10679";
dsimWXD1_1	AUGUSTUS	transcript	10970013	10975405	.	-	.	transcript_id "file_1_file_1_jg10679.t2"; gene_id "file_1_file_1_jg10679"
dsimWXD1_1	AUGUSTUS	gene	10970013	10975405	.	-	.	jg10679
dsimWXD1_1	AUGUSTUS	CDS	10975249	10975405	0.92	-	0	transcript_id "file_1_file_1_jg10679.t2"; gene_id "file_1_file_1_jg10679";
dsimWXD1_1	AUGUSTUS	exon	10975249	10975405	.	-	.	transcript_id "file_1_file_1_jg10679.t2"; gene_id "file_1_file_1_jg10679";
dsimWXD1_1	AUGUSTUS	start_codon	10975403	10975405	.	-	0	transcript_id "file_1_file_1_jg10679.t2"; gene_id "file_1_file_1_jg10679";
dsimWXD1_5	AUGUSTUS	stop_codon	19375043	19375045	.	-	0	transcript_id "file_1_file_1_jg9141.t1"; gene_id "file_1_file_1_jg9141";
dsimWXD1_5	AUGUSTUS	CDS	19375043	19376446	1	-	0	transcript_id "file_1_file_1_jg9141.t1"; gene_id "file_1_file_1_jg9141";
dsimWXD1_5	AUGUSTUS	exon	19375043	19376446	.	-	.	transcript_id "file_1_file_1_jg9141.t1"; gene_id "file_1_file_1_jg9141";
dsimWXD1_5	AUGUSTUS	intron	19376447	19376508	.	-	.	transcript_id "file_1_file_1_jg9141.t1"; gene_id "file_1_file_1_jg9141";
dsimWXD1_5	AUGUSTUS	CDS	19376509	19376673	1	-	0	transcript_id "file_1_file_1_jg9141.t1"; gene_id "file_1_file_1_jg9141";
dsimWXD1_5	AUGUSTUS	exon	19376509	19376673	.	-	.	transcript_id "file_1_file_1_jg9141.t1"; gene_id "file_1_file_1_jg9141";
dsimWXD1_5	AUGUSTUS	intron	19376674	19376742	.	-	.	transcript_id "file_1_file_1_jg9141.t1"; gene_id "file_1_file_1_jg9141";
dsimWXD1_5	AUGUSTUS	CDS	19376743	19378991	1	-	2	transcript_id "file_1_file_1_jg9141.t1"; gene_id "file_1_file_1_jg9141";
dsimWXD1_5	AUGUSTUS	exon	19376743	19378991	.	-	.	transcript_id "file_1_file_1_jg9141.t1"; gene_id "file_1_file_1_jg9141";
dsimWXD1_5	AUGUSTUS	intron	19378992	19379054	.	-	.	transcript_id "file_1_file_1_jg9141.t1"; gene_id "file_1_file_1_jg9141";
dsimWXD1_5	AUGUSTUS	CDS	19379055	19379887	1	-	1	transcript_id "file_1_file_1_jg9141.t1"; gene_id "file_1_file_1_jg9141";
dsimWXD1_5	AUGUSTUS	exon	19379055	19379887	.	-	.	transcript_id "file_1_file_1_jg9141.t1"; gene_id "file_1_file_1_jg9141";
dsimWXD1_5	AUGUSTUS	intron	19379888	19379956	.	-	.	transcript_id "file_1_file_1_jg9141.t1"; gene_id "file_1_file_1_jg9141";
dsimWXD1_5	AUGUSTUS	CDS	19379957	19380238	1	-	1	transcript_id "file_1_file_1_jg9141.t1"; gene_id "file_1_file_1_jg9141";
dsimWXD1_5	AUGUSTUS	exon	19379957	19380238	.	-	.	transcript_id "file_1_file_1_jg9141.t1"; gene_id "file_1_file_1_jg9141";
dsimWXD1_5	AUGUSTUS	intron	19380239	19380313	.	-	.	transcript_id "file_1_file_1_jg9141.t1"; gene_id "file_1_file_1_jg9141";
dsimWXD1_5	AUGUSTUS	CDS	19380314	19380491	1	-	2	transcript_id "file_1_file_1_jg9141.t1"; gene_id "file_1_file_1_jg9141";
dsimWXD1_5	AUGUSTUS	exon	19380314	19380491	.	-	.	transcript_id "file_1_file_1_jg9141.t1"; gene_id "file_1_file_1_jg9141";
dsimWXD1_5	AUGUSTUS	intron	19380492	19380575	.	-	.	transcript_id "file_1_file_1_jg9141.t1"; gene_id "file_1_file_1_jg9141";
dsimWXD1_5	AUGUSTUS	transcript	19375043	19380684	.	-	.	transcript_id "file_1_file_1_jg9141.t1"; gene_id "file_1_file_1_jg9141"
dsimWXD1_5	AUGUSTUS	gene	19375043	19380684	.	-	.	jg9141
dsimWXD1_5	AUGUSTUS	CDS	19380576	19380684	1	-	0	transcript_id "file_1_file_1_jg9141.t1"; gene_id "file_1_file_1_jg9141";
dsimWXD1_5	AUGUSTUS	exon	19380576	19380684	.	-	.	transcript_id "file_1_file_1_jg9141.t1"; gene_id "file_1_file_1_jg9141";
dsimWXD1_5	AUGUSTUS	start_codon	19380682	19380684	.	-	0	transcript_id "file_1_file_1_jg9141.t1"; gene_id "file_1_file_1_jg9141";
dsimWXD1_0	AUGUSTUS	stop_codon	358058	358060	.	-	0	transcript_id "file_1_file_1_jg442.t1"; gene_id "file_1_file_1_jg442";
dsimWXD1_0	AUGUSTUS	CDS	358058	358303	0.76	-	0	transcript_id "file_1_file_1_jg442.t1"; gene_id "file_1_file_1_jg442";
dsimWXD1_0	AUGUSTUS	exon	358058	358303	.	-	.	transcript_id "file_1_file_1_jg442.t1"; gene_id "file_1_file_1_jg442";
dsimWXD1_0	AUGUSTUS	transcript	358058	358303	.	-	.	transcript_id "file_1_file_1_jg442.t1"; gene_id "file_1_file_1_jg442"
dsimWXD1_0	AUGUSTUS	gene	358058	358303	.	-	.	jg442
dsimWXD1_0	AUGUSTUS	start_codon	358301	358303	.	-	0	transcript_id "file_1_file_1_jg442.t1"; gene_id "file_1_file_1_jg442";
dsimWXD1_3	AUGUSTUS	stop_codon	26557648	26557650	.	-	0	transcript_id "file_1_file_1_jg6544.t2"; gene_id "file_1_file_1_jg6544";
dsimWXD1_3	AUGUSTUS	CDS	26557648	26557929	1	-	0	transcript_id "file_1_file_1_jg6544.t2"; gene_id "file_1_file_1_jg6544";
dsimWXD1_3	AUGUSTUS	exon	26557648	26557929	.	-	.	transcript_id "file_1_file_1_jg6544.t2"; gene_id "file_1_file_1_jg6544";
dsimWXD1_3	AUGUSTUS	intron	26557930	26558003	.	-	.	transcript_id "file_1_file_1_jg6544.t2"; gene_id "file_1_file_1_jg6544";
dsimWXD1_3	AUGUSTUS	transcript	26557648	26558651	.	-	.	transcript_id "file_1_file_1_jg6544.t2"; gene_id "file_1_file_1_jg6544"
dsimWXD1_3	AUGUSTUS	CDS	26558004	26558651	1	-	0	transcript_id "file_1_file_1_jg6544.t2"; gene_id "file_1_file_1_jg6544";
dsimWXD1_3	AUGUSTUS	exon	26558004	26558651	.	-	.	transcript_id "file_1_file_1_jg6544.t2"; gene_id "file_1_file_1_jg6544";
dsimWXD1_3	AUGUSTUS	start_codon	26558649	26558651	.	-	0	transcript_id "file_1_file_1_jg6544.t2"; gene_id "file_1_file_1_jg6544";
dsimWXD1_5	AUGUSTUS	stop_codon	1163731	1163733	.	-	0	transcript_id "file_1_file_1_jg7035.t1"; gene_id "file_1_file_1_jg7035";
dsimWXD1_5	AUGUSTUS	CDS	1163731	1163990	0.51	-	2	transcript_id "file_1_file_1_jg7035.t1"; gene_id "file_1_file_1_jg7035";
dsimWXD1_5	AUGUSTUS	exon	1163731	1163990	.	-	.	transcript_id "file_1_file_1_jg7035.t1"; gene_id "file_1_file_1_jg7035";
dsimWXD1_5	AUGUSTUS	intron	1163991	1165895	.	-	.	transcript_id "file_1_file_1_jg7035.t1"; gene_id "file_1_file_1_jg7035";
dsimWXD1_5	AUGUSTUS	transcript	1163731	1166004	.	-	.	transcript_id "file_1_file_1_jg7035.t1"; gene_id "file_1_file_1_jg7035"
dsimWXD1_5	AUGUSTUS	gene	1163731	1166004	.	-	.	jg7035
dsimWXD1_5	AUGUSTUS	CDS	1165896	1166004	0.92	-	0	transcript_id "file_1_file_1_jg7035.t1"; gene_id "file_1_file_1_jg7035";
dsimWXD1_5	AUGUSTUS	exon	1165896	1166004	.	-	.	transcript_id "file_1_file_1_jg7035.t1"; gene_id "file_1_file_1_jg7035";
dsimWXD1_5	AUGUSTUS	start_codon	1166002	1166004	.	-	0	transcript_id "file_1_file_1_jg7035.t1"; gene_id "file_1_file_1_jg7035";
dsimWXD1_1	AUGUSTUS	start_codon	10464113	10464115	.	+	0	transcript_id "file_1_file_1_jg10586.t1"; gene_id "file_1_file_1_jg10586";
dsimWXD1_1	AUGUSTUS	CDS	10464113	10464214	1	+	0	transcript_id "file_1_file_1_jg10586.t1"; gene_id "file_1_file_1_jg10586";
dsimWXD1_1	AUGUSTUS	exon	10464113	10464214	.	+	.	transcript_id "file_1_file_1_jg10586.t1"; gene_id "file_1_file_1_jg10586";
dsimWXD1_1	AUGUSTUS	intron	10464215	10464279	.	+	.	transcript_id "file_1_file_1_jg10586.t1"; gene_id "file_1_file_1_jg10586";
dsimWXD1_1	AUGUSTUS	CDS	10464280	10464478	1	+	0	transcript_id "file_1_file_1_jg10586.t1"; gene_id "file_1_file_1_jg10586";
dsimWXD1_1	AUGUSTUS	exon	10464280	10464478	.	+	.	transcript_id "file_1_file_1_jg10586.t1"; gene_id "file_1_file_1_jg10586";
dsimWXD1_1	AUGUSTUS	intron	10464479	10464534	.	+	.	transcript_id "file_1_file_1_jg10586.t1"; gene_id "file_1_file_1_jg10586";
dsimWXD1_1	AUGUSTUS	CDS	10464535	10465520	1	+	2	transcript_id "file_1_file_1_jg10586.t1"; gene_id "file_1_file_1_jg10586";
dsimWXD1_1	AUGUSTUS	exon	10464535	10465520	.	+	.	transcript_id "file_1_file_1_jg10586.t1"; gene_id "file_1_file_1_jg10586";
dsimWXD1_1	AUGUSTUS	intron	10465521	10465581	.	+	.	transcript_id "file_1_file_1_jg10586.t1"; gene_id "file_1_file_1_jg10586";
dsimWXD1_1	AUGUSTUS	CDS	10465582	10466562	1	+	0	transcript_id "file_1_file_1_jg10586.t1"; gene_id "file_1_file_1_jg10586";
dsimWXD1_1	AUGUSTUS	exon	10465582	10466562	.	+	.	transcript_id "file_1_file_1_jg10586.t1"; gene_id "file_1_file_1_jg10586";
dsimWXD1_1	AUGUSTUS	intron	10466563	10466632	.	+	.	transcript_id "file_1_file_1_jg10586.t1"; gene_id "file_1_file_1_jg10586";
dsimWXD1_1	AUGUSTUS	CDS	10466633	10466841	1	+	0	transcript_id "file_1_file_1_jg10586.t1"; gene_id "file_1_file_1_jg10586";
dsimWXD1_1	AUGUSTUS	exon	10466633	10466841	.	+	.	transcript_id "file_1_file_1_jg10586.t1"; gene_id "file_1_file_1_jg10586";
dsimWXD1_1	AUGUSTUS	intron	10466842	10466910	.	+	.	transcript_id "file_1_file_1_jg10586.t1"; gene_id "file_1_file_1_jg10586";
dsimWXD1_1	AUGUSTUS	CDS	10466911	10467137	1	+	1	transcript_id "file_1_file_1_jg10586.t1"; gene_id "file_1_file_1_jg10586";
dsimWXD1_1	AUGUSTUS	exon	10466911	10467137	.	+	.	transcript_id "file_1_file_1_jg10586.t1"; gene_id "file_1_file_1_jg10586";
dsimWXD1_1	AUGUSTUS	intron	10467138	10467192	.	+	.	transcript_id "file_1_file_1_jg10586.t1"; gene_id "file_1_file_1_jg10586";
dsimWXD1_1	AUGUSTUS	CDS	10467193	10468423	1	+	2	transcript_id "file_1_file_1_jg10586.t1"; gene_id "file_1_file_1_jg10586";
dsimWXD1_1	AUGUSTUS	exon	10467193	10468423	.	+	.	transcript_id "file_1_file_1_jg10586.t1"; gene_id "file_1_file_1_jg10586";
dsimWXD1_1	AUGUSTUS	intron	10468424	10468468	.	+	.	transcript_id "file_1_file_1_jg10586.t1"; gene_id "file_1_file_1_jg10586";
dsimWXD1_1	AUGUSTUS	CDS	10468469	10469541	1	+	1	transcript_id "file_1_file_1_jg10586.t1"; gene_id "file_1_file_1_jg10586";
dsimWXD1_1	AUGUSTUS	exon	10468469	10469541	.	+	.	transcript_id "file_1_file_1_jg10586.t1"; gene_id "file_1_file_1_jg10586";
dsimWXD1_1	AUGUSTUS	intron	10469542	10469915	.	+	.	transcript_id "file_1_file_1_jg10586.t1"; gene_id "file_1_file_1_jg10586";
dsimWXD1_1	AUGUSTUS	CDS	10469916	10470169	1	+	2	transcript_id "file_1_file_1_jg10586.t1"; gene_id "file_1_file_1_jg10586";
dsimWXD1_1	AUGUSTUS	exon	10469916	10470169	.	+	.	transcript_id "file_1_file_1_jg10586.t1"; gene_id "file_1_file_1_jg10586";
dsimWXD1_1	AUGUSTUS	intron	10470170	10470240	.	+	.	transcript_id "file_1_file_1_jg10586.t1"; gene_id "file_1_file_1_jg10586";
dsimWXD1_1	AUGUSTUS	transcript	10464113	10470936	.	+	.	transcript_id "file_1_file_1_jg10586.t1"; gene_id "file_1_file_1_jg10586"
dsimWXD1_1	AUGUSTUS	gene	10464113	10470936	.	+	.	jg10586
dsimWXD1_1	AUGUSTUS	CDS	10470241	10470936	1	+	0	transcript_id "file_1_file_1_jg10586.t1"; gene_id "file_1_file_1_jg10586";
dsimWXD1_1	AUGUSTUS	exon	10470241	10470936	.	+	.	transcript_id "file_1_file_1_jg10586.t1"; gene_id "file_1_file_1_jg10586";
dsimWXD1_1	AUGUSTUS	stop_codon	10470934	10470936	.	+	0	transcript_id "file_1_file_1_jg10586.t1"; gene_id "file_1_file_1_jg10586";
dsimWXD1_4	AUGUSTUS	start_codon	514095	514097	.	+	0	transcript_id "file_1_file_1_jg346.t1"; gene_id "file_1_file_1_jg346";
dsimWXD1_4	AUGUSTUS	CDS	514095	514147	0.81	+	0	transcript_id "file_1_file_1_jg346.t1"; gene_id "file_1_file_1_jg346";
dsimWXD1_4	AUGUSTUS	exon	514095	514147	.	+	.	transcript_id "file_1_file_1_jg346.t1"; gene_id "file_1_file_1_jg346";
dsimWXD1_4	AUGUSTUS	intron	514148	515061	.	+	.	transcript_id "file_1_file_1_jg346.t1"; gene_id "file_1_file_1_jg346";
dsimWXD1_4	AUGUSTUS	CDS	515062	515131	0.89	+	1	transcript_id "file_1_file_1_jg346.t1"; gene_id "file_1_file_1_jg346";
dsimWXD1_4	AUGUSTUS	exon	515062	515131	.	+	.	transcript_id "file_1_file_1_jg346.t1"; gene_id "file_1_file_1_jg346";
dsimWXD1_4	AUGUSTUS	intron	515132	515326	.	+	.	transcript_id "file_1_file_1_jg346.t1"; gene_id "file_1_file_1_jg346";
dsimWXD1_4	AUGUSTUS	CDS	515327	515372	0.83	+	0	transcript_id "file_1_file_1_jg346.t1"; gene_id "file_1_file_1_jg346";
dsimWXD1_4	AUGUSTUS	exon	515327	515372	.	+	.	transcript_id "file_1_file_1_jg346.t1"; gene_id "file_1_file_1_jg346";
dsimWXD1_4	AUGUSTUS	intron	515373	515430	.	+	.	transcript_id "file_1_file_1_jg346.t1"; gene_id "file_1_file_1_jg346";
dsimWXD1_4	AUGUSTUS	CDS	515431	515507	0.26	+	2	transcript_id "file_1_file_1_jg346.t1"; gene_id "file_1_file_1_jg346";
dsimWXD1_4	AUGUSTUS	exon	515431	515507	.	+	.	transcript_id "file_1_file_1_jg346.t1"; gene_id "file_1_file_1_jg346";
dsimWXD1_4	AUGUSTUS	intron	515508	515571	.	+	.	transcript_id "file_1_file_1_jg346.t1"; gene_id "file_1_file_1_jg346";
dsimWXD1_4	AUGUSTUS	transcript	514095	515601	.	+	.	transcript_id "file_1_file_1_jg346.t1"; gene_id "file_1_file_1_jg346"
dsimWXD1_4	AUGUSTUS	gene	514095	515601	.	+	.	jg346
dsimWXD1_4	AUGUSTUS	CDS	515572	515601	0.04	+	0	transcript_id "file_1_file_1_jg346.t1"; gene_id "file_1_file_1_jg346";
dsimWXD1_4	AUGUSTUS	exon	515572	515601	.	+	.	transcript_id "file_1_file_1_jg346.t1"; gene_id "file_1_file_1_jg346";
dsimWXD1_4	AUGUSTUS	stop_codon	515599	515601	.	+	0	transcript_id "file_1_file_1_jg346.t1"; gene_id "file_1_file_1_jg346";
dsimWXD1_1	AUGUSTUS	stop_codon	15705930	15705932	.	-	0	transcript_id "file_1_file_1_jg11367.t1"; gene_id "file_1_file_1_jg11367";
dsimWXD1_1	AUGUSTUS	CDS	15705930	15706165	0.65	-	2	transcript_id "file_1_file_1_jg11367.t1"; gene_id "file_1_file_1_jg11367";
dsimWXD1_1	AUGUSTUS	exon	15705930	15706165	.	-	.	transcript_id "file_1_file_1_jg11367.t1"; gene_id "file_1_file_1_jg11367";
dsimWXD1_1	AUGUSTUS	intron	15706166	15706248	.	-	.	transcript_id "file_1_file_1_jg11367.t1"; gene_id "file_1_file_1_jg11367";
dsimWXD1_1	AUGUSTUS	transcript	15705930	15706336	.	-	.	transcript_id "file_1_file_1_jg11367.t1"; gene_id "file_1_file_1_jg11367"
dsimWXD1_1	AUGUSTUS	gene	15705930	15706336	.	-	.	jg11367
dsimWXD1_1	AUGUSTUS	CDS	15706249	15706336	0.67	-	0	transcript_id "file_1_file_1_jg11367.t1"; gene_id "file_1_file_1_jg11367";
dsimWXD1_1	AUGUSTUS	exon	15706249	15706336	.	-	.	transcript_id "file_1_file_1_jg11367.t1"; gene_id "file_1_file_1_jg11367";
dsimWXD1_1	AUGUSTUS	start_codon	15706334	15706336	.	-	0	transcript_id "file_1_file_1_jg11367.t1"; gene_id "file_1_file_1_jg11367";
dsimWXD1_5	AUGUSTUS	start_codon	1221594	1221596	.	+	0	transcript_id "file_1_file_1_jg7048.t1"; gene_id "file_1_file_1_jg7048";
dsimWXD1_5	AUGUSTUS	CDS	1221594	1221815	0.92	+	0	transcript_id "file_1_file_1_jg7048.t1"; gene_id "file_1_file_1_jg7048";
dsimWXD1_5	AUGUSTUS	exon	1221594	1221815	.	+	.	transcript_id "file_1_file_1_jg7048.t1"; gene_id "file_1_file_1_jg7048";
dsimWXD1_5	AUGUSTUS	intron	1221816	1222948	.	+	.	transcript_id "file_1_file_1_jg7048.t1"; gene_id "file_1_file_1_jg7048";
dsimWXD1_5	AUGUSTUS	CDS	1222949	1223181	0.93	+	0	transcript_id "file_1_file_1_jg7048.t1"; gene_id "file_1_file_1_jg7048";
dsimWXD1_5	AUGUSTUS	exon	1222949	1223181	.	+	.	transcript_id "file_1_file_1_jg7048.t1"; gene_id "file_1_file_1_jg7048";
dsimWXD1_5	AUGUSTUS	intron	1223182	1225418	.	+	.	transcript_id "file_1_file_1_jg7048.t1"; gene_id "file_1_file_1_jg7048";
dsimWXD1_5	AUGUSTUS	CDS	1225419	1225557	0.6	+	1	transcript_id "file_1_file_1_jg7048.t1"; gene_id "file_1_file_1_jg7048";
dsimWXD1_5	AUGUSTUS	exon	1225419	1225557	.	+	.	transcript_id "file_1_file_1_jg7048.t1"; gene_id "file_1_file_1_jg7048";
dsimWXD1_5	AUGUSTUS	intron	1225558	1227436	.	+	.	transcript_id "file_1_file_1_jg7048.t1"; gene_id "file_1_file_1_jg7048";
dsimWXD1_5	AUGUSTUS	transcript	1221594	1227649	.	+	.	transcript_id "file_1_file_1_jg7048.t1"; gene_id "file_1_file_1_jg7048"
dsimWXD1_5	AUGUSTUS	gene	1221594	1227649	.	+	.	jg7048
dsimWXD1_5	AUGUSTUS	CDS	1227437	1227649	0.92	+	0	transcript_id "file_1_file_1_jg7048.t1"; gene_id "file_1_file_1_jg7048";
dsimWXD1_5	AUGUSTUS	exon	1227437	1227649	.	+	.	transcript_id "file_1_file_1_jg7048.t1"; gene_id "file_1_file_1_jg7048";
dsimWXD1_5	AUGUSTUS	stop_codon	1227647	1227649	.	+	0	transcript_id "file_1_file_1_jg7048.t1"; gene_id "file_1_file_1_jg7048";
dsimWXD1_3	AUGUSTUS	stop_codon	18523695	18523697	.	-	0	transcript_id "file_1_file_1_jg5455.t3"; gene_id "file_1_file_1_jg5455";
dsimWXD1_3	AUGUSTUS	CDS	18523695	18524314	1	-	2	transcript_id "file_1_file_1_jg5455.t3"; gene_id "file_1_file_1_jg5455";
dsimWXD1_3	AUGUSTUS	exon	18523695	18524314	.	-	.	transcript_id "file_1_file_1_jg5455.t3"; gene_id "file_1_file_1_jg5455";
dsimWXD1_3	AUGUSTUS	intron	18524315	18524386	.	-	.	transcript_id "file_1_file_1_jg5455.t3"; gene_id "file_1_file_1_jg5455";
dsimWXD1_3	AUGUSTUS	CDS	18524387	18524850	1	-	1	transcript_id "file_1_file_1_jg5455.t3"; gene_id "file_1_file_1_jg5455";
dsimWXD1_3	AUGUSTUS	exon	18524387	18524850	.	-	.	transcript_id "file_1_file_1_jg5455.t3"; gene_id "file_1_file_1_jg5455";
dsimWXD1_3	AUGUSTUS	intron	18524851	18524911	.	-	.	transcript_id "file_1_file_1_jg5455.t3"; gene_id "file_1_file_1_jg5455";
dsimWXD1_3	AUGUSTUS	CDS	18524912	18525017	1	-	2	transcript_id "file_1_file_1_jg5455.t3"; gene_id "file_1_file_1_jg5455";
dsimWXD1_3	AUGUSTUS	exon	18524912	18525017	.	-	.	transcript_id "file_1_file_1_jg5455.t3"; gene_id "file_1_file_1_jg5455";
dsimWXD1_3	AUGUSTUS	intron	18525018	18525079	.	-	.	transcript_id "file_1_file_1_jg5455.t3"; gene_id "file_1_file_1_jg5455";
dsimWXD1_3	AUGUSTUS	CDS	18525080	18525425	1	-	0	transcript_id "file_1_file_1_jg5455.t3"; gene_id "file_1_file_1_jg5455";
dsimWXD1_3	AUGUSTUS	exon	18525080	18525425	.	-	.	transcript_id "file_1_file_1_jg5455.t3"; gene_id "file_1_file_1_jg5455";
dsimWXD1_3	AUGUSTUS	intron	18525426	18525834	.	-	.	transcript_id "file_1_file_1_jg5455.t3"; gene_id "file_1_file_1_jg5455";
dsimWXD1_3	AUGUSTUS	CDS	18525835	18526071	1	-	0	transcript_id "file_1_file_1_jg5455.t3"; gene_id "file_1_file_1_jg5455";
dsimWXD1_3	AUGUSTUS	exon	18525835	18526071	.	-	.	transcript_id "file_1_file_1_jg5455.t3"; gene_id "file_1_file_1_jg5455";
dsimWXD1_3	AUGUSTUS	intron	18526072	18526134	.	-	.	transcript_id "file_1_file_1_jg5455.t3"; gene_id "file_1_file_1_jg5455";
dsimWXD1_3	AUGUSTUS	CDS	18526135	18526245	1	-	0	transcript_id "file_1_file_1_jg5455.t3"; gene_id "file_1_file_1_jg5455";
dsimWXD1_3	AUGUSTUS	exon	18526135	18526245	.	-	.	transcript_id "file_1_file_1_jg5455.t3"; gene_id "file_1_file_1_jg5455";
dsimWXD1_3	AUGUSTUS	intron	18526246	18526306	.	-	.	transcript_id "file_1_file_1_jg5455.t3"; gene_id "file_1_file_1_jg5455";
dsimWXD1_3	AUGUSTUS	CDS	18526307	18526670	1	-	1	transcript_id "file_1_file_1_jg5455.t3"; gene_id "file_1_file_1_jg5455";
dsimWXD1_3	AUGUSTUS	exon	18526307	18526670	.	-	.	transcript_id "file_1_file_1_jg5455.t3"; gene_id "file_1_file_1_jg5455";
dsimWXD1_3	AUGUSTUS	intron	18526671	18526729	.	-	.	transcript_id "file_1_file_1_jg5455.t3"; gene_id "file_1_file_1_jg5455";
dsimWXD1_3	AUGUSTUS	CDS	18526730	18527025	1	-	0	transcript_id "file_1_file_1_jg5455.t3"; gene_id "file_1_file_1_jg5455";
dsimWXD1_3	AUGUSTUS	exon	18526730	18527025	.	-	.	transcript_id "file_1_file_1_jg5455.t3"; gene_id "file_1_file_1_jg5455";
dsimWXD1_3	AUGUSTUS	intron	18527026	18527081	.	-	.	transcript_id "file_1_file_1_jg5455.t3"; gene_id "file_1_file_1_jg5455";
dsimWXD1_3	AUGUSTUS	CDS	18527082	18527300	1	-	0	transcript_id "file_1_file_1_jg5455.t3"; gene_id "file_1_file_1_jg5455";
dsimWXD1_3	AUGUSTUS	exon	18527082	18527300	.	-	.	transcript_id "file_1_file_1_jg5455.t3"; gene_id "file_1_file_1_jg5455";
dsimWXD1_3	AUGUSTUS	intron	18527301	18527355	.	-	.	transcript_id "file_1_file_1_jg5455.t3"; gene_id "file_1_file_1_jg5455";
dsimWXD1_3	AUGUSTUS	CDS	18527356	18527536	1	-	1	transcript_id "file_1_file_1_jg5455.t3"; gene_id "file_1_file_1_jg5455";
dsimWXD1_3	AUGUSTUS	exon	18527356	18527536	.	-	.	transcript_id "file_1_file_1_jg5455.t3"; gene_id "file_1_file_1_jg5455";
dsimWXD1_3	AUGUSTUS	intron	18527537	18527597	.	-	.	transcript_id "file_1_file_1_jg5455.t3"; gene_id "file_1_file_1_jg5455";
dsimWXD1_3	AUGUSTUS	CDS	18527598	18528079	1	-	0	transcript_id "file_1_file_1_jg5455.t3"; gene_id "file_1_file_1_jg5455";
dsimWXD1_3	AUGUSTUS	exon	18527598	18528079	.	-	.	transcript_id "file_1_file_1_jg5455.t3"; gene_id "file_1_file_1_jg5455";
dsimWXD1_3	AUGUSTUS	intron	18528080	18528249	.	-	.	transcript_id "file_1_file_1_jg5455.t3"; gene_id "file_1_file_1_jg5455";
dsimWXD1_3	AUGUSTUS	transcript	18523695	18528498	.	-	.	transcript_id "file_1_file_1_jg5455.t3"; gene_id "file_1_file_1_jg5455"
dsimWXD1_3	AUGUSTUS	CDS	18528250	18528498	1	-	0	transcript_id "file_1_file_1_jg5455.t3"; gene_id "file_1_file_1_jg5455";
dsimWXD1_3	AUGUSTUS	exon	18528250	18528498	.	-	.	transcript_id "file_1_file_1_jg5455.t3"; gene_id "file_1_file_1_jg5455";
dsimWXD1_3	AUGUSTUS	start_codon	18528496	18528498	.	-	0	transcript_id "file_1_file_1_jg5455.t3"; gene_id "file_1_file_1_jg5455";
dsimWXD1_5	AUGUSTUS	start_codon	4023442	4023444	.	+	0	transcript_id "file_1_file_1_jg7378.t1"; gene_id "file_1_file_1_jg7378";
dsimWXD1_5	AUGUSTUS	CDS	4023442	4025985	1	+	0	transcript_id "file_1_file_1_jg7378.t1"; gene_id "file_1_file_1_jg7378";
dsimWXD1_5	AUGUSTUS	exon	4023442	4025985	.	+	.	transcript_id "file_1_file_1_jg7378.t1"; gene_id "file_1_file_1_jg7378";
dsimWXD1_5	AUGUSTUS	transcript	4023442	4025985	.	+	.	transcript_id "file_1_file_1_jg7378.t1"; gene_id "file_1_file_1_jg7378"
dsimWXD1_5	AUGUSTUS	gene	4023442	4025985	.	+	.	jg7378
dsimWXD1_5	AUGUSTUS	stop_codon	4025983	4025985	.	+	0	transcript_id "file_1_file_1_jg7378.t1"; gene_id "file_1_file_1_jg7378";
dsimWXD1_0	AUGUSTUS	stop_codon	11492318	11492320	.	-	0	transcript_id "file_1_file_1_jg1956.t1"; gene_id "file_1_file_1_jg1956";
dsimWXD1_0	AUGUSTUS	CDS	11492318	11492347	1	-	0	transcript_id "file_1_file_1_jg1956.t1"; gene_id "file_1_file_1_jg1956";
dsimWXD1_0	AUGUSTUS	exon	11492318	11492347	.	-	.	transcript_id "file_1_file_1_jg1956.t1"; gene_id "file_1_file_1_jg1956";
dsimWXD1_0	AUGUSTUS	intron	11492348	11492624	.	-	.	transcript_id "file_1_file_1_jg1956.t1"; gene_id "file_1_file_1_jg1956";
dsimWXD1_0	AUGUSTUS	CDS	11492625	11492705	1	-	0	transcript_id "file_1_file_1_jg1956.t1"; gene_id "file_1_file_1_jg1956";
dsimWXD1_0	AUGUSTUS	exon	11492625	11492705	.	-	.	transcript_id "file_1_file_1_jg1956.t1"; gene_id "file_1_file_1_jg1956";
dsimWXD1_0	AUGUSTUS	intron	11492706	11492828	.	-	.	transcript_id "file_1_file_1_jg1956.t1"; gene_id "file_1_file_1_jg1956";
dsimWXD1_0	AUGUSTUS	CDS	11492829	11496658	1	-	2	transcript_id "file_1_file_1_jg1956.t1"; gene_id "file_1_file_1_jg1956";
dsimWXD1_0	AUGUSTUS	exon	11492829	11496658	.	-	.	transcript_id "file_1_file_1_jg1956.t1"; gene_id "file_1_file_1_jg1956";
dsimWXD1_0	AUGUSTUS	intron	11496659	11501351	.	-	.	transcript_id "file_1_file_1_jg1956.t1"; gene_id "file_1_file_1_jg1956";
dsimWXD1_0	AUGUSTUS	transcript	11492318	11501502	.	-	.	transcript_id "file_1_file_1_jg1956.t1"; gene_id "file_1_file_1_jg1956"
dsimWXD1_0	AUGUSTUS	gene	11492318	11501502	.	-	.	jg1956
dsimWXD1_0	AUGUSTUS	CDS	11501352	11501502	1	-	0	transcript_id "file_1_file_1_jg1956.t1"; gene_id "file_1_file_1_jg1956";
dsimWXD1_0	AUGUSTUS	exon	11501352	11501502	.	-	.	transcript_id "file_1_file_1_jg1956.t1"; gene_id "file_1_file_1_jg1956";
dsimWXD1_0	AUGUSTUS	start_codon	11501500	11501502	.	-	0	transcript_id "file_1_file_1_jg1956.t1"; gene_id "file_1_file_1_jg1956";
dsimWXD1_191	AUGUSTUS	stop_codon	19254	19256	.	-	0	transcript_id "file_1_file_1_jg139.t1"; gene_id "file_1_file_1_jg139";
dsimWXD1_191	AUGUSTUS	CDS	19254	19426	0.74	-	2	transcript_id "file_1_file_1_jg139.t1"; gene_id "file_1_file_1_jg139";
dsimWXD1_191	AUGUSTUS	exon	19254	19426	.	-	.	transcript_id "file_1_file_1_jg139.t1"; gene_id "file_1_file_1_jg139";
dsimWXD1_191	AUGUSTUS	intron	19427	24218	.	-	.	transcript_id "file_1_file_1_jg139.t1"; gene_id "file_1_file_1_jg139";
dsimWXD1_191	AUGUSTUS	CDS	24219	24606	0.5	-	0	transcript_id "file_1_file_1_jg139.t1"; gene_id "file_1_file_1_jg139";
dsimWXD1_191	AUGUSTUS	exon	24219	24606	.	-	.	transcript_id "file_1_file_1_jg139.t1"; gene_id "file_1_file_1_jg139";
dsimWXD1_191	AUGUSTUS	intron	24607	24924	.	-	.	transcript_id "file_1_file_1_jg139.t1"; gene_id "file_1_file_1_jg139";
dsimWXD1_191	AUGUSTUS	transcript	19254	25071	.	-	.	transcript_id "file_1_file_1_jg139.t1"; gene_id "file_1_file_1_jg139"
dsimWXD1_191	AUGUSTUS	gene	19254	25071	.	-	.	jg139
dsimWXD1_191	AUGUSTUS	CDS	24925	25071	0.76	-	0	transcript_id "file_1_file_1_jg139.t1"; gene_id "file_1_file_1_jg139";
dsimWXD1_191	AUGUSTUS	exon	24925	25071	.	-	.	transcript_id "file_1_file_1_jg139.t1"; gene_id "file_1_file_1_jg139";
dsimWXD1_191	AUGUSTUS	start_codon	25069	25071	.	-	0	transcript_id "file_1_file_1_jg139.t1"; gene_id "file_1_file_1_jg139";
dsimWXD1_0	AUGUSTUS	stop_codon	2361448	2361450	.	-	0	transcript_id "file_1_file_1_jg694.t1"; gene_id "file_1_file_1_jg694";
dsimWXD1_0	AUGUSTUS	CDS	2361448	2362290	1	-	0	transcript_id "file_1_file_1_jg694.t1"; gene_id "file_1_file_1_jg694";
dsimWXD1_0	AUGUSTUS	exon	2361448	2362290	.	-	.	transcript_id "file_1_file_1_jg694.t1"; gene_id "file_1_file_1_jg694";
dsimWXD1_0	AUGUSTUS	intron	2362291	2362352	.	-	.	transcript_id "file_1_file_1_jg694.t1"; gene_id "file_1_file_1_jg694";
dsimWXD1_0	AUGUSTUS	transcript	2361448	2362523	.	-	.	transcript_id "file_1_file_1_jg694.t1"; gene_id "file_1_file_1_jg694"
dsimWXD1_0	AUGUSTUS	gene	2361448	2362523	.	-	.	jg694
dsimWXD1_0	AUGUSTUS	CDS	2362353	2362523	1	-	0	transcript_id "file_1_file_1_jg694.t1"; gene_id "file_1_file_1_jg694";
dsimWXD1_0	AUGUSTUS	exon	2362353	2362523	.	-	.	transcript_id "file_1_file_1_jg694.t1"; gene_id "file_1_file_1_jg694";
dsimWXD1_0	AUGUSTUS	start_codon	2362521	2362523	.	-	0	transcript_id "file_1_file_1_jg694.t1"; gene_id "file_1_file_1_jg694";
dsimWXD1_3	AUGUSTUS	start_codon	11936223	11936225	.	+	0	transcript_id "file_1_file_1_jg4557.t1"; gene_id "file_1_file_1_jg4557";
dsimWXD1_3	AUGUSTUS	CDS	11936223	11936941	1	+	0	transcript_id "file_1_file_1_jg4557.t1"; gene_id "file_1_file_1_jg4557";
dsimWXD1_3	AUGUSTUS	exon	11936223	11936941	.	+	.	transcript_id "file_1_file_1_jg4557.t1"; gene_id "file_1_file_1_jg4557";
dsimWXD1_3	AUGUSTUS	intron	11936942	11936997	.	+	.	transcript_id "file_1_file_1_jg4557.t1"; gene_id "file_1_file_1_jg4557";
dsimWXD1_3	AUGUSTUS	transcript	11936223	11937190	.	+	.	transcript_id "file_1_file_1_jg4557.t1"; gene_id "file_1_file_1_jg4557"
dsimWXD1_3	AUGUSTUS	gene	11936223	11937190	.	+	.	jg4557
dsimWXD1_3	AUGUSTUS	CDS	11936998	11937190	1	+	1	transcript_id "file_1_file_1_jg4557.t1"; gene_id "file_1_file_1_jg4557";
dsimWXD1_3	AUGUSTUS	exon	11936998	11937190	.	+	.	transcript_id "file_1_file_1_jg4557.t1"; gene_id "file_1_file_1_jg4557";
dsimWXD1_3	AUGUSTUS	stop_codon	11937188	11937190	.	+	0	transcript_id "file_1_file_1_jg4557.t1"; gene_id "file_1_file_1_jg4557";
dsimWXD1_5	AUGUSTUS	start_codon	7748352	7748354	.	+	0	transcript_id "file_1_file_1_jg7780.t1"; gene_id "file_1_file_1_jg7780";
dsimWXD1_5	AUGUSTUS	CDS	7748352	7749752	1	+	0	transcript_id "file_1_file_1_jg7780.t1"; gene_id "file_1_file_1_jg7780";
dsimWXD1_5	AUGUSTUS	exon	7748352	7749752	.	+	.	transcript_id "file_1_file_1_jg7780.t1"; gene_id "file_1_file_1_jg7780";
dsimWXD1_5	AUGUSTUS	transcript	7748352	7749752	.	+	.	transcript_id "file_1_file_1_jg7780.t1"; gene_id "file_1_file_1_jg7780"
dsimWXD1_5	AUGUSTUS	gene	7748352	7749752	.	+	.	jg7780
dsimWXD1_5	AUGUSTUS	stop_codon	7749750	7749752	.	+	0	transcript_id "file_1_file_1_jg7780.t1"; gene_id "file_1_file_1_jg7780";
dsimWXD1_2	AUGUSTUS	start_codon	11994331	11994333	.	+	0	transcript_id "file_1_file_1_jg14095.t1"; gene_id "file_1_file_1_jg14095";
dsimWXD1_2	AUGUSTUS	CDS	11994331	11994388	1	+	0	transcript_id "file_1_file_1_jg14095.t1"; gene_id "file_1_file_1_jg14095";
dsimWXD1_2	AUGUSTUS	exon	11994331	11994388	.	+	.	transcript_id "file_1_file_1_jg14095.t1"; gene_id "file_1_file_1_jg14095";
dsimWXD1_2	AUGUSTUS	intron	11994389	11995987	.	+	.	transcript_id "file_1_file_1_jg14095.t1"; gene_id "file_1_file_1_jg14095";
dsimWXD1_2	AUGUSTUS	CDS	11995988	11996460	1	+	2	transcript_id "file_1_file_1_jg14095.t1"; gene_id "file_1_file_1_jg14095";
dsimWXD1_2	AUGUSTUS	exon	11995988	11996460	.	+	.	transcript_id "file_1_file_1_jg14095.t1"; gene_id "file_1_file_1_jg14095";
dsimWXD1_2	AUGUSTUS	intron	11996461	11996520	.	+	.	transcript_id "file_1_file_1_jg14095.t1"; gene_id "file_1_file_1_jg14095";
dsimWXD1_2	AUGUSTUS	CDS	11996521	11996748	1	+	0	transcript_id "file_1_file_1_jg14095.t1"; gene_id "file_1_file_1_jg14095";
dsimWXD1_2	AUGUSTUS	exon	11996521	11996748	.	+	.	transcript_id "file_1_file_1_jg14095.t1"; gene_id "file_1_file_1_jg14095";
dsimWXD1_2	AUGUSTUS	intron	11996749	11996805	.	+	.	transcript_id "file_1_file_1_jg14095.t1"; gene_id "file_1_file_1_jg14095";
dsimWXD1_2	AUGUSTUS	transcript	11994331	11997054	.	+	.	transcript_id "file_1_file_1_jg14095.t1"; gene_id "file_1_file_1_jg14095"
dsimWXD1_2	AUGUSTUS	gene	11994331	11997054	.	+	.	jg14095
dsimWXD1_2	AUGUSTUS	CDS	11996806	11997054	1	+	0	transcript_id "file_1_file_1_jg14095.t1"; gene_id "file_1_file_1_jg14095";
dsimWXD1_2	AUGUSTUS	exon	11996806	11997054	.	+	.	transcript_id "file_1_file_1_jg14095.t1"; gene_id "file_1_file_1_jg14095";
dsimWXD1_2	AUGUSTUS	stop_codon	11997052	11997054	.	+	0	transcript_id "file_1_file_1_jg14095.t1"; gene_id "file_1_file_1_jg14095";
dsimWXD1_5	AUGUSTUS	stop_codon	12658970	12658972	.	-	0	transcript_id "file_1_file_1_jg8314.t1"; gene_id "file_1_file_1_jg8314";
dsimWXD1_5	AUGUSTUS	CDS	12658970	12659023	0.98	-	0	transcript_id "file_1_file_1_jg8314.t1"; gene_id "file_1_file_1_jg8314";
dsimWXD1_5	AUGUSTUS	exon	12658970	12659023	.	-	.	transcript_id "file_1_file_1_jg8314.t1"; gene_id "file_1_file_1_jg8314";
dsimWXD1_5	AUGUSTUS	intron	12659024	12659234	.	-	.	transcript_id "file_1_file_1_jg8314.t1"; gene_id "file_1_file_1_jg8314";
dsimWXD1_5	AUGUSTUS	transcript	12658970	12659444	.	-	.	transcript_id "file_1_file_1_jg8314.t1"; gene_id "file_1_file_1_jg8314"
dsimWXD1_5	AUGUSTUS	gene	12658970	12659444	.	-	.	jg8314
dsimWXD1_5	AUGUSTUS	CDS	12659235	12659444	1	-	0	transcript_id "file_1_file_1_jg8314.t1"; gene_id "file_1_file_1_jg8314";
dsimWXD1_5	AUGUSTUS	exon	12659235	12659444	.	-	.	transcript_id "file_1_file_1_jg8314.t1"; gene_id "file_1_file_1_jg8314";
dsimWXD1_5	AUGUSTUS	start_codon	12659442	12659444	.	-	0	transcript_id "file_1_file_1_jg8314.t1"; gene_id "file_1_file_1_jg8314";
dsimWXD1_0	AUGUSTUS	stop_codon	14113435	14113437	.	-	0	transcript_id "file_1_file_1_jg2260.t1"; gene_id "file_1_file_1_jg2260";
dsimWXD1_0	AUGUSTUS	CDS	14113435	14114316	0.82	-	0	transcript_id "file_1_file_1_jg2260.t1"; gene_id "file_1_file_1_jg2260";
dsimWXD1_0	AUGUSTUS	exon	14113435	14114316	.	-	.	transcript_id "file_1_file_1_jg2260.t1"; gene_id "file_1_file_1_jg2260";
dsimWXD1_0	AUGUSTUS	intron	14114317	14114372	.	-	.	transcript_id "file_1_file_1_jg2260.t1"; gene_id "file_1_file_1_jg2260";
dsimWXD1_0	AUGUSTUS	transcript	14113435	14114426	.	-	.	transcript_id "file_1_file_1_jg2260.t1"; gene_id "file_1_file_1_jg2260"
dsimWXD1_0	AUGUSTUS	gene	14113435	14114426	.	-	.	jg2260
dsimWXD1_0	AUGUSTUS	CDS	14114373	14114426	1	-	0	transcript_id "file_1_file_1_jg2260.t1"; gene_id "file_1_file_1_jg2260";
dsimWXD1_0	AUGUSTUS	exon	14114373	14114426	.	-	.	transcript_id "file_1_file_1_jg2260.t1"; gene_id "file_1_file_1_jg2260";
dsimWXD1_0	AUGUSTUS	start_codon	14114424	14114426	.	-	0	transcript_id "file_1_file_1_jg2260.t1"; gene_id "file_1_file_1_jg2260";
dsimWXD1_1	AUGUSTUS	start_codon	13930229	13930231	.	+	0	transcript_id "file_1_file_1_jg11082.t1"; gene_id "file_1_file_1_jg11082";
dsimWXD1_1	AUGUSTUS	CDS	13930229	13930287	1	+	0	transcript_id "file_1_file_1_jg11082.t1"; gene_id "file_1_file_1_jg11082";
dsimWXD1_1	AUGUSTUS	exon	13930229	13930287	.	+	.	transcript_id "file_1_file_1_jg11082.t1"; gene_id "file_1_file_1_jg11082";
dsimWXD1_1	AUGUSTUS	intron	13930288	13933014	.	+	.	transcript_id "file_1_file_1_jg11082.t1"; gene_id "file_1_file_1_jg11082";
dsimWXD1_1	AUGUSTUS	CDS	13933015	13933168	1	+	1	transcript_id "file_1_file_1_jg11082.t1"; gene_id "file_1_file_1_jg11082";
dsimWXD1_1	AUGUSTUS	exon	13933015	13933168	.	+	.	transcript_id "file_1_file_1_jg11082.t1"; gene_id "file_1_file_1_jg11082";
dsimWXD1_1	AUGUSTUS	intron	13933169	13933300	.	+	.	transcript_id "file_1_file_1_jg11082.t1"; gene_id "file_1_file_1_jg11082";
dsimWXD1_1	AUGUSTUS	CDS	13933301	13933449	1	+	0	transcript_id "file_1_file_1_jg11082.t1"; gene_id "file_1_file_1_jg11082";
dsimWXD1_1	AUGUSTUS	exon	13933301	13933449	.	+	.	transcript_id "file_1_file_1_jg11082.t1"; gene_id "file_1_file_1_jg11082";
dsimWXD1_1	AUGUSTUS	intron	13933450	13933512	.	+	.	transcript_id "file_1_file_1_jg11082.t1"; gene_id "file_1_file_1_jg11082";
dsimWXD1_1	AUGUSTUS	CDS	13933513	13933637	1	+	1	transcript_id "file_1_file_1_jg11082.t1"; gene_id "file_1_file_1_jg11082";
dsimWXD1_1	AUGUSTUS	exon	13933513	13933637	.	+	.	transcript_id "file_1_file_1_jg11082.t1"; gene_id "file_1_file_1_jg11082";
dsimWXD1_1	AUGUSTUS	intron	13933638	13933695	.	+	.	transcript_id "file_1_file_1_jg11082.t1"; gene_id "file_1_file_1_jg11082";
dsimWXD1_1	AUGUSTUS	transcript	13930229	13933826	.	+	.	transcript_id "file_1_file_1_jg11082.t1"; gene_id "file_1_file_1_jg11082"
dsimWXD1_1	AUGUSTUS	gene	13930229	13933826	.	+	.	jg11082
dsimWXD1_1	AUGUSTUS	CDS	13933696	13933826	1	+	2	transcript_id "file_1_file_1_jg11082.t1"; gene_id "file_1_file_1_jg11082";
dsimWXD1_1	AUGUSTUS	exon	13933696	13933826	.	+	.	transcript_id "file_1_file_1_jg11082.t1"; gene_id "file_1_file_1_jg11082";
dsimWXD1_1	AUGUSTUS	stop_codon	13933824	13933826	.	+	0	transcript_id "file_1_file_1_jg11082.t1"; gene_id "file_1_file_1_jg11082";
dsimWXD1_1	AUGUSTUS	stop_codon	21832042	21832044	.	-	0	transcript_id "file_1_file_1_jg12266.t1"; gene_id "file_1_file_1_jg12266";
dsimWXD1_1	AUGUSTUS	CDS	21832042	21833121	1	-	0	transcript_id "file_1_file_1_jg12266.t1"; gene_id "file_1_file_1_jg12266";
dsimWXD1_1	AUGUSTUS	exon	21832042	21833121	.	-	.	transcript_id "file_1_file_1_jg12266.t1"; gene_id "file_1_file_1_jg12266";
dsimWXD1_1	AUGUSTUS	intron	21833122	21833979	.	-	.	transcript_id "file_1_file_1_jg12266.t1"; gene_id "file_1_file_1_jg12266";
dsimWXD1_1	AUGUSTUS	CDS	21833980	21834188	1	-	2	transcript_id "file_1_file_1_jg12266.t1"; gene_id "file_1_file_1_jg12266";
dsimWXD1_1	AUGUSTUS	exon	21833980	21834188	.	-	.	transcript_id "file_1_file_1_jg12266.t1"; gene_id "file_1_file_1_jg12266";
dsimWXD1_1	AUGUSTUS	intron	21834189	21834250	.	-	.	transcript_id "file_1_file_1_jg12266.t1"; gene_id "file_1_file_1_jg12266";
dsimWXD1_1	AUGUSTUS	CDS	21834251	21834389	1	-	0	transcript_id "file_1_file_1_jg12266.t1"; gene_id "file_1_file_1_jg12266";
dsimWXD1_1	AUGUSTUS	exon	21834251	21834389	.	-	.	transcript_id "file_1_file_1_jg12266.t1"; gene_id "file_1_file_1_jg12266";
dsimWXD1_1	AUGUSTUS	intron	21834390	21835048	.	-	.	transcript_id "file_1_file_1_jg12266.t1"; gene_id "file_1_file_1_jg12266";
dsimWXD1_1	AUGUSTUS	CDS	21835049	21835208	1	-	1	transcript_id "file_1_file_1_jg12266.t1"; gene_id "file_1_file_1_jg12266";
dsimWXD1_1	AUGUSTUS	exon	21835049	21835208	.	-	.	transcript_id "file_1_file_1_jg12266.t1"; gene_id "file_1_file_1_jg12266";
dsimWXD1_1	AUGUSTUS	intron	21835209	21837639	.	-	.	transcript_id "file_1_file_1_jg12266.t1"; gene_id "file_1_file_1_jg12266";
dsimWXD1_1	AUGUSTUS	transcript	21832042	21837653	.	-	.	transcript_id "file_1_file_1_jg12266.t1"; gene_id "file_1_file_1_jg12266"
dsimWXD1_1	AUGUSTUS	gene	21832042	21837653	.	-	.	jg12266
dsimWXD1_1	AUGUSTUS	CDS	21837640	21837653	1	-	0	transcript_id "file_1_file_1_jg12266.t1"; gene_id "file_1_file_1_jg12266";
dsimWXD1_1	AUGUSTUS	exon	21837640	21837653	.	-	.	transcript_id "file_1_file_1_jg12266.t1"; gene_id "file_1_file_1_jg12266";
dsimWXD1_1	AUGUSTUS	start_codon	21837651	21837653	.	-	0	transcript_id "file_1_file_1_jg12266.t1"; gene_id "file_1_file_1_jg12266";
dsimWXD1_3	AUGUSTUS	stop_codon	12548404	12548406	.	-	0	transcript_id "file_1_file_1_jg4631.t1"; gene_id "file_1_file_1_jg4631";
dsimWXD1_3	AUGUSTUS	CDS	12548404	12548556	1	-	0	transcript_id "file_1_file_1_jg4631.t1"; gene_id "file_1_file_1_jg4631";
dsimWXD1_3	AUGUSTUS	exon	12548404	12548556	.	-	.	transcript_id "file_1_file_1_jg4631.t1"; gene_id "file_1_file_1_jg4631";
dsimWXD1_3	AUGUSTUS	intron	12548557	12548841	.	-	.	transcript_id "file_1_file_1_jg4631.t1"; gene_id "file_1_file_1_jg4631";
dsimWXD1_3	AUGUSTUS	CDS	12548842	12549617	1	-	2	transcript_id "file_1_file_1_jg4631.t1"; gene_id "file_1_file_1_jg4631";
dsimWXD1_3	AUGUSTUS	exon	12548842	12549617	.	-	.	transcript_id "file_1_file_1_jg4631.t1"; gene_id "file_1_file_1_jg4631";
dsimWXD1_3	AUGUSTUS	intron	12549618	12549718	.	-	.	transcript_id "file_1_file_1_jg4631.t1"; gene_id "file_1_file_1_jg4631";
dsimWXD1_3	AUGUSTUS	CDS	12549719	12549796	1	-	2	transcript_id "file_1_file_1_jg4631.t1"; gene_id "file_1_file_1_jg4631";
dsimWXD1_3	AUGUSTUS	exon	12549719	12549796	.	-	.	transcript_id "file_1_file_1_jg4631.t1"; gene_id "file_1_file_1_jg4631";
dsimWXD1_3	AUGUSTUS	intron	12549797	12549855	.	-	.	transcript_id "file_1_file_1_jg4631.t1"; gene_id "file_1_file_1_jg4631";
dsimWXD1_3	AUGUSTUS	transcript	12548404	12549880	.	-	.	transcript_id "file_1_file_1_jg4631.t1"; gene_id "file_1_file_1_jg4631"
dsimWXD1_3	AUGUSTUS	gene	12548404	12549880	.	-	.	jg4631
dsimWXD1_3	AUGUSTUS	CDS	12549856	12549880	1	-	0	transcript_id "file_1_file_1_jg4631.t1"; gene_id "file_1_file_1_jg4631";
dsimWXD1_3	AUGUSTUS	exon	12549856	12549880	.	-	.	transcript_id "file_1_file_1_jg4631.t1"; gene_id "file_1_file_1_jg4631";
dsimWXD1_3	AUGUSTUS	start_codon	12549878	12549880	.	-	0	transcript_id "file_1_file_1_jg4631.t1"; gene_id "file_1_file_1_jg4631";
dsimWXD1_2	AUGUSTUS	start_codon	19656951	19656953	.	+	0	transcript_id "file_1_file_1_jg14978.t2"; gene_id "file_1_file_1_jg14978";
dsimWXD1_2	AUGUSTUS	CDS	19656951	19658873	1	+	0	transcript_id "file_1_file_1_jg14978.t2"; gene_id "file_1_file_1_jg14978";
dsimWXD1_2	AUGUSTUS	exon	19656951	19658873	.	+	.	transcript_id "file_1_file_1_jg14978.t2"; gene_id "file_1_file_1_jg14978";
dsimWXD1_2	AUGUSTUS	intron	19658874	19658941	.	+	.	transcript_id "file_1_file_1_jg14978.t2"; gene_id "file_1_file_1_jg14978";
dsimWXD1_2	AUGUSTUS	transcript	19656951	19659778	.	+	.	transcript_id "file_1_file_1_jg14978.t2"; gene_id "file_1_file_1_jg14978"
dsimWXD1_2	AUGUSTUS	CDS	19658942	19659778	1	+	0	transcript_id "file_1_file_1_jg14978.t2"; gene_id "file_1_file_1_jg14978";
dsimWXD1_2	AUGUSTUS	exon	19658942	19659778	.	+	.	transcript_id "file_1_file_1_jg14978.t2"; gene_id "file_1_file_1_jg14978";
dsimWXD1_2	AUGUSTUS	stop_codon	19659776	19659778	.	+	0	transcript_id "file_1_file_1_jg14978.t2"; gene_id "file_1_file_1_jg14978";
dsimWXD1_1	AUGUSTUS	start_codon	22516930	22516932	.	+	0	transcript_id "file_1_file_1_jg12420.t2"; gene_id "file_1_file_1_jg12420";
dsimWXD1_1	AUGUSTUS	CDS	22516930	22518045	0.89	+	0	transcript_id "file_1_file_1_jg12420.t2"; gene_id "file_1_file_1_jg12420";
dsimWXD1_1	AUGUSTUS	exon	22516930	22518045	.	+	.	transcript_id "file_1_file_1_jg12420.t2"; gene_id "file_1_file_1_jg12420";
dsimWXD1_1	AUGUSTUS	transcript	22516930	22518045	.	+	.	transcript_id "file_1_file_1_jg12420.t2"; gene_id "file_1_file_1_jg12420"
dsimWXD1_1	AUGUSTUS	stop_codon	22518043	22518045	.	+	0	transcript_id "file_1_file_1_jg12420.t2"; gene_id "file_1_file_1_jg12420";
dsimWXD1_2	AUGUSTUS	stop_codon	13924986	13924988	.	-	0	transcript_id "file_1_file_1_jg14288.t2"; gene_id "file_1_file_1_jg14288";
dsimWXD1_2	AUGUSTUS	CDS	13924986	13927981	1	-	2	transcript_id "file_1_file_1_jg14288.t2"; gene_id "file_1_file_1_jg14288";
dsimWXD1_2	AUGUSTUS	exon	13924986	13927981	.	-	.	transcript_id "file_1_file_1_jg14288.t2"; gene_id "file_1_file_1_jg14288";
dsimWXD1_2	AUGUSTUS	intron	13927982	13928041	.	-	.	transcript_id "file_1_file_1_jg14288.t2"; gene_id "file_1_file_1_jg14288";
dsimWXD1_2	AUGUSTUS	transcript	13924986	13928132	.	-	.	transcript_id "file_1_file_1_jg14288.t2"; gene_id "file_1_file_1_jg14288"
dsimWXD1_2	AUGUSTUS	CDS	13928042	13928132	1	-	0	transcript_id "file_1_file_1_jg14288.t2"; gene_id "file_1_file_1_jg14288";
dsimWXD1_2	AUGUSTUS	exon	13928042	13928132	.	-	.	transcript_id "file_1_file_1_jg14288.t2"; gene_id "file_1_file_1_jg14288";
dsimWXD1_2	AUGUSTUS	start_codon	13928130	13928132	.	-	0	transcript_id "file_1_file_1_jg14288.t2"; gene_id "file_1_file_1_jg14288";
dsimWXD1_1	AUGUSTUS	stop_codon	12851390	12851392	.	-	0	transcript_id "file_1_file_1_jg10946.t1"; gene_id "file_1_file_1_jg10946";
dsimWXD1_1	AUGUSTUS	CDS	12851390	12851572	1	-	0	transcript_id "file_1_file_1_jg10946.t1"; gene_id "file_1_file_1_jg10946";
dsimWXD1_1	AUGUSTUS	exon	12851390	12851572	.	-	.	transcript_id "file_1_file_1_jg10946.t1"; gene_id "file_1_file_1_jg10946";
dsimWXD1_1	AUGUSTUS	intron	12851573	12851687	.	-	.	transcript_id "file_1_file_1_jg10946.t1"; gene_id "file_1_file_1_jg10946";
dsimWXD1_1	AUGUSTUS	CDS	12851688	12852890	1	-	0	transcript_id "file_1_file_1_jg10946.t1"; gene_id "file_1_file_1_jg10946";
dsimWXD1_1	AUGUSTUS	exon	12851688	12852890	.	-	.	transcript_id "file_1_file_1_jg10946.t1"; gene_id "file_1_file_1_jg10946";
dsimWXD1_1	AUGUSTUS	intron	12852891	12853112	.	-	.	transcript_id "file_1_file_1_jg10946.t1"; gene_id "file_1_file_1_jg10946";
dsimWXD1_1	AUGUSTUS	CDS	12853113	12853767	1	-	1	transcript_id "file_1_file_1_jg10946.t1"; gene_id "file_1_file_1_jg10946";
dsimWXD1_1	AUGUSTUS	exon	12853113	12853767	.	-	.	transcript_id "file_1_file_1_jg10946.t1"; gene_id "file_1_file_1_jg10946";
dsimWXD1_1	AUGUSTUS	intron	12853768	12853830	.	-	.	transcript_id "file_1_file_1_jg10946.t1"; gene_id "file_1_file_1_jg10946";
dsimWXD1_1	AUGUSTUS	transcript	12851390	12854078	.	-	.	transcript_id "file_1_file_1_jg10946.t1"; gene_id "file_1_file_1_jg10946"
dsimWXD1_1	AUGUSTUS	gene	12851390	12854078	.	-	.	jg10946
dsimWXD1_1	AUGUSTUS	CDS	12853831	12854078	1	-	0	transcript_id "file_1_file_1_jg10946.t1"; gene_id "file_1_file_1_jg10946";
dsimWXD1_1	AUGUSTUS	exon	12853831	12854078	.	-	.	transcript_id "file_1_file_1_jg10946.t1"; gene_id "file_1_file_1_jg10946";
dsimWXD1_1	AUGUSTUS	start_codon	12854076	12854078	.	-	0	transcript_id "file_1_file_1_jg10946.t1"; gene_id "file_1_file_1_jg10946";
dsimWXD1_5	AUGUSTUS	stop_codon	13386018	13386020	.	-	0	transcript_id "file_1_file_1_jg8412.t2"; gene_id "file_1_file_1_jg8412";
dsimWXD1_5	AUGUSTUS	CDS	13386018	13386197	1	-	0	transcript_id "file_1_file_1_jg8412.t2"; gene_id "file_1_file_1_jg8412";
dsimWXD1_5	AUGUSTUS	exon	13386018	13386197	.	-	.	transcript_id "file_1_file_1_jg8412.t2"; gene_id "file_1_file_1_jg8412";
dsimWXD1_5	AUGUSTUS	intron	13386198	13386262	.	-	.	transcript_id "file_1_file_1_jg8412.t2"; gene_id "file_1_file_1_jg8412";
dsimWXD1_5	AUGUSTUS	CDS	13386263	13386373	1	-	0	transcript_id "file_1_file_1_jg8412.t2"; gene_id "file_1_file_1_jg8412";
dsimWXD1_5	AUGUSTUS	exon	13386263	13386373	.	-	.	transcript_id "file_1_file_1_jg8412.t2"; gene_id "file_1_file_1_jg8412";
dsimWXD1_5	AUGUSTUS	intron	13386374	13386434	.	-	.	transcript_id "file_1_file_1_jg8412.t2"; gene_id "file_1_file_1_jg8412";
dsimWXD1_5	AUGUSTUS	CDS	13386435	13386729	1	-	1	transcript_id "file_1_file_1_jg8412.t2"; gene_id "file_1_file_1_jg8412";
dsimWXD1_5	AUGUSTUS	exon	13386435	13386729	.	-	.	transcript_id "file_1_file_1_jg8412.t2"; gene_id "file_1_file_1_jg8412";
dsimWXD1_5	AUGUSTUS	intron	13386730	13386795	.	-	.	transcript_id "file_1_file_1_jg8412.t2"; gene_id "file_1_file_1_jg8412";
dsimWXD1_5	AUGUSTUS	CDS	13386796	13387250	1	-	0	transcript_id "file_1_file_1_jg8412.t2"; gene_id "file_1_file_1_jg8412";
dsimWXD1_5	AUGUSTUS	exon	13386796	13387250	.	-	.	transcript_id "file_1_file_1_jg8412.t2"; gene_id "file_1_file_1_jg8412";
dsimWXD1_5	AUGUSTUS	intron	13387251	13387309	.	-	.	transcript_id "file_1_file_1_jg8412.t2"; gene_id "file_1_file_1_jg8412";
dsimWXD1_5	AUGUSTUS	CDS	13387310	13387766	1	-	1	transcript_id "file_1_file_1_jg8412.t2"; gene_id "file_1_file_1_jg8412";
dsimWXD1_5	AUGUSTUS	exon	13387310	13387766	.	-	.	transcript_id "file_1_file_1_jg8412.t2"; gene_id "file_1_file_1_jg8412";
dsimWXD1_5	AUGUSTUS	intron	13387767	13387836	.	-	.	transcript_id "file_1_file_1_jg8412.t2"; gene_id "file_1_file_1_jg8412";
dsimWXD1_5	AUGUSTUS	CDS	13387837	13387931	1	-	0	transcript_id "file_1_file_1_jg8412.t2"; gene_id "file_1_file_1_jg8412";
dsimWXD1_5	AUGUSTUS	exon	13387837	13387931	.	-	.	transcript_id "file_1_file_1_jg8412.t2"; gene_id "file_1_file_1_jg8412";
dsimWXD1_5	AUGUSTUS	intron	13387932	13388005	.	-	.	transcript_id "file_1_file_1_jg8412.t2"; gene_id "file_1_file_1_jg8412";
dsimWXD1_5	AUGUSTUS	CDS	13388006	13388133	0.99	-	2	transcript_id "file_1_file_1_jg8412.t2"; gene_id "file_1_file_1_jg8412";
dsimWXD1_5	AUGUSTUS	exon	13388006	13388133	.	-	.	transcript_id "file_1_file_1_jg8412.t2"; gene_id "file_1_file_1_jg8412";
dsimWXD1_5	AUGUSTUS	intron	13388134	13389279	.	-	.	transcript_id "file_1_file_1_jg8412.t2"; gene_id "file_1_file_1_jg8412";
dsimWXD1_5	AUGUSTUS	CDS	13389280	13389315	1	-	2	transcript_id "file_1_file_1_jg8412.t2"; gene_id "file_1_file_1_jg8412";
dsimWXD1_5	AUGUSTUS	exon	13389280	13389315	.	-	.	transcript_id "file_1_file_1_jg8412.t2"; gene_id "file_1_file_1_jg8412";
dsimWXD1_5	AUGUSTUS	intron	13389316	13389937	.	-	.	transcript_id "file_1_file_1_jg8412.t2"; gene_id "file_1_file_1_jg8412";
dsimWXD1_5	AUGUSTUS	CDS	13389938	13390272	1	-	1	transcript_id "file_1_file_1_jg8412.t2"; gene_id "file_1_file_1_jg8412";
dsimWXD1_5	AUGUSTUS	exon	13389938	13390272	.	-	.	transcript_id "file_1_file_1_jg8412.t2"; gene_id "file_1_file_1_jg8412";
dsimWXD1_5	AUGUSTUS	intron	13390273	13390493	.	-	.	transcript_id "file_1_file_1_jg8412.t2"; gene_id "file_1_file_1_jg8412";
dsimWXD1_5	AUGUSTUS	transcript	13386018	13390561	.	-	.	transcript_id "file_1_file_1_jg8412.t2"; gene_id "file_1_file_1_jg8412"
dsimWXD1_5	AUGUSTUS	CDS	13390494	13390561	0.54	-	0	transcript_id "file_1_file_1_jg8412.t2"; gene_id "file_1_file_1_jg8412";
dsimWXD1_5	AUGUSTUS	exon	13390494	13390561	.	-	.	transcript_id "file_1_file_1_jg8412.t2"; gene_id "file_1_file_1_jg8412";
dsimWXD1_5	AUGUSTUS	start_codon	13390559	13390561	.	-	0	transcript_id "file_1_file_1_jg8412.t2"; gene_id "file_1_file_1_jg8412";
dsimWXD1_3	AUGUSTUS	stop_codon	1913248	1913250	.	-	0	transcript_id "file_1_file_1_jg3330.t1"; gene_id "file_1_file_1_jg3330";
dsimWXD1_3	AUGUSTUS	CDS	1913248	1914441	0.67	-	0	transcript_id "file_1_file_1_jg3330.t1"; gene_id "file_1_file_1_jg3330";
dsimWXD1_3	AUGUSTUS	exon	1913248	1914441	.	-	.	transcript_id "file_1_file_1_jg3330.t1"; gene_id "file_1_file_1_jg3330";
dsimWXD1_3	AUGUSTUS	transcript	1913248	1914441	.	-	.	transcript_id "file_1_file_1_jg3330.t1"; gene_id "file_1_file_1_jg3330"
dsimWXD1_3	AUGUSTUS	gene	1913248	1914441	.	-	.	jg3330
dsimWXD1_3	AUGUSTUS	start_codon	1914439	1914441	.	-	0	transcript_id "file_1_file_1_jg3330.t1"; gene_id "file_1_file_1_jg3330";
dsimWXD1_0	AUGUSTUS	start_codon	12034940	12034942	.	+	0	transcript_id "file_1_file_1_jg2003.t1"; gene_id "file_1_file_1_jg2003";
dsimWXD1_0	AUGUSTUS	CDS	12034940	12035238	1	+	0	transcript_id "file_1_file_1_jg2003.t1"; gene_id "file_1_file_1_jg2003";
dsimWXD1_0	AUGUSTUS	exon	12034940	12035238	.	+	.	transcript_id "file_1_file_1_jg2003.t1"; gene_id "file_1_file_1_jg2003";
dsimWXD1_0	AUGUSTUS	intron	12035239	12035296	.	+	.	transcript_id "file_1_file_1_jg2003.t1"; gene_id "file_1_file_1_jg2003";
dsimWXD1_0	AUGUSTUS	CDS	12035297	12035486	1	+	1	transcript_id "file_1_file_1_jg2003.t1"; gene_id "file_1_file_1_jg2003";
dsimWXD1_0	AUGUSTUS	exon	12035297	12035486	.	+	.	transcript_id "file_1_file_1_jg2003.t1"; gene_id "file_1_file_1_jg2003";
dsimWXD1_0	AUGUSTUS	intron	12035487	12035541	.	+	.	transcript_id "file_1_file_1_jg2003.t1"; gene_id "file_1_file_1_jg2003";
dsimWXD1_0	AUGUSTUS	transcript	12034940	12036441	.	+	.	transcript_id "file_1_file_1_jg2003.t1"; gene_id "file_1_file_1_jg2003"
dsimWXD1_0	AUGUSTUS	gene	12034940	12036441	.	+	.	jg2003
dsimWXD1_0	AUGUSTUS	CDS	12035542	12036441	1	+	0	transcript_id "file_1_file_1_jg2003.t1"; gene_id "file_1_file_1_jg2003";
dsimWXD1_0	AUGUSTUS	exon	12035542	12036441	.	+	.	transcript_id "file_1_file_1_jg2003.t1"; gene_id "file_1_file_1_jg2003";
dsimWXD1_0	AUGUSTUS	stop_codon	12036439	12036441	.	+	0	transcript_id "file_1_file_1_jg2003.t1"; gene_id "file_1_file_1_jg2003";
dsimWXD1_3	AUGUSTUS	start_codon	21648702	21648704	.	+	0	transcript_id "file_1_file_1_jg5917.t1"; gene_id "file_1_file_1_jg5917";
dsimWXD1_3	AUGUSTUS	CDS	21648702	21650135	1	+	0	transcript_id "file_1_file_1_jg5917.t1"; gene_id "file_1_file_1_jg5917";
dsimWXD1_3	AUGUSTUS	exon	21648702	21650135	.	+	.	transcript_id "file_1_file_1_jg5917.t1"; gene_id "file_1_file_1_jg5917";
dsimWXD1_3	AUGUSTUS	transcript	21648702	21650135	.	+	.	transcript_id "file_1_file_1_jg5917.t1"; gene_id "file_1_file_1_jg5917"
dsimWXD1_3	AUGUSTUS	gene	21648702	21650135	.	+	.	jg5917
dsimWXD1_3	AUGUSTUS	stop_codon	21650133	21650135	.	+	0	transcript_id "file_1_file_1_jg5917.t1"; gene_id "file_1_file_1_jg5917";
dsimWXD1_25	AUGUSTUS	start_codon	31336	31338	.	+	0	transcript_id "file_1_file_1_jg232.t1"; gene_id "file_1_file_1_jg232";
dsimWXD1_25	AUGUSTUS	CDS	31336	32043	1	+	0	transcript_id "file_1_file_1_jg232.t1"; gene_id "file_1_file_1_jg232";
dsimWXD1_25	AUGUSTUS	exon	31336	32043	.	+	.	transcript_id "file_1_file_1_jg232.t1"; gene_id "file_1_file_1_jg232";
dsimWXD1_25	AUGUSTUS	transcript	31336	32043	.	+	.	transcript_id "file_1_file_1_jg232.t1"; gene_id "file_1_file_1_jg232"
dsimWXD1_25	AUGUSTUS	gene	31336	32043	.	+	.	jg232
dsimWXD1_25	AUGUSTUS	stop_codon	32041	32043	.	+	0	transcript_id "file_1_file_1_jg232.t1"; gene_id "file_1_file_1_jg232";
dsimWXD1_1	AUGUSTUS	start_codon	11342940	11342942	.	+	0	transcript_id "file_1_file_1_jg10734.t1"; gene_id "file_1_file_1_jg10734";
dsimWXD1_1	AUGUSTUS	CDS	11342940	11343177	1	+	0	transcript_id "file_1_file_1_jg10734.t1"; gene_id "file_1_file_1_jg10734";
dsimWXD1_1	AUGUSTUS	exon	11342940	11343177	.	+	.	transcript_id "file_1_file_1_jg10734.t1"; gene_id "file_1_file_1_jg10734";
dsimWXD1_1	AUGUSTUS	intron	11343178	11343229	.	+	.	transcript_id "file_1_file_1_jg10734.t1"; gene_id "file_1_file_1_jg10734";
dsimWXD1_1	AUGUSTUS	transcript	11342940	11343843	.	+	.	transcript_id "file_1_file_1_jg10734.t1"; gene_id "file_1_file_1_jg10734"
dsimWXD1_1	AUGUSTUS	gene	11342940	11343843	.	+	.	jg10734
dsimWXD1_1	AUGUSTUS	CDS	11343230	11343843	1	+	2	transcript_id "file_1_file_1_jg10734.t1"; gene_id "file_1_file_1_jg10734";
dsimWXD1_1	AUGUSTUS	exon	11343230	11343843	.	+	.	transcript_id "file_1_file_1_jg10734.t1"; gene_id "file_1_file_1_jg10734";
dsimWXD1_1	AUGUSTUS	stop_codon	11343841	11343843	.	+	0	transcript_id "file_1_file_1_jg10734.t1"; gene_id "file_1_file_1_jg10734";
dsimWXD1_3	AUGUSTUS	stop_codon	15211701	15211703	.	-	0	transcript_id "file_1_file_1_jg4989.t2"; gene_id "file_1_file_1_jg4989";
dsimWXD1_3	AUGUSTUS	CDS	15211701	15211810	1	-	2	transcript_id "file_1_file_1_jg4989.t2"; gene_id "file_1_file_1_jg4989";
dsimWXD1_3	AUGUSTUS	exon	15211701	15211810	.	-	.	transcript_id "file_1_file_1_jg4989.t2"; gene_id "file_1_file_1_jg4989";
dsimWXD1_3	AUGUSTUS	intron	15211811	15211865	.	-	.	transcript_id "file_1_file_1_jg4989.t2"; gene_id "file_1_file_1_jg4989";
dsimWXD1_3	AUGUSTUS	CDS	15211866	15212098	1	-	1	transcript_id "file_1_file_1_jg4989.t2"; gene_id "file_1_file_1_jg4989";
dsimWXD1_3	AUGUSTUS	exon	15211866	15212098	.	-	.	transcript_id "file_1_file_1_jg4989.t2"; gene_id "file_1_file_1_jg4989";
dsimWXD1_3	AUGUSTUS	intron	15212099	15212162	.	-	.	transcript_id "file_1_file_1_jg4989.t2"; gene_id "file_1_file_1_jg4989";
dsimWXD1_3	AUGUSTUS	CDS	15212163	15212180	0.92	-	1	transcript_id "file_1_file_1_jg4989.t2"; gene_id "file_1_file_1_jg4989";
dsimWXD1_3	AUGUSTUS	exon	15212163	15212180	.	-	.	transcript_id "file_1_file_1_jg4989.t2"; gene_id "file_1_file_1_jg4989";
dsimWXD1_3	AUGUSTUS	intron	15212181	15212220	.	-	.	transcript_id "file_1_file_1_jg4989.t2"; gene_id "file_1_file_1_jg4989";
dsimWXD1_3	AUGUSTUS	CDS	15212221	15212257	1	-	2	transcript_id "file_1_file_1_jg4989.t2"; gene_id "file_1_file_1_jg4989";
dsimWXD1_3	AUGUSTUS	exon	15212221	15212257	.	-	.	transcript_id "file_1_file_1_jg4989.t2"; gene_id "file_1_file_1_jg4989";
dsimWXD1_3	AUGUSTUS	intron	15212258	15212312	.	-	.	transcript_id "file_1_file_1_jg4989.t2"; gene_id "file_1_file_1_jg4989";
dsimWXD1_3	AUGUSTUS	transcript	15211701	15212355	.	-	.	transcript_id "file_1_file_1_jg4989.t2"; gene_id "file_1_file_1_jg4989"
dsimWXD1_3	AUGUSTUS	CDS	15212313	15212355	1	-	0	transcript_id "file_1_file_1_jg4989.t2"; gene_id "file_1_file_1_jg4989";
dsimWXD1_3	AUGUSTUS	exon	15212313	15212355	.	-	.	transcript_id "file_1_file_1_jg4989.t2"; gene_id "file_1_file_1_jg4989";
dsimWXD1_3	AUGUSTUS	start_codon	15212353	15212355	.	-	0	transcript_id "file_1_file_1_jg4989.t2"; gene_id "file_1_file_1_jg4989";
dsimWXD1_3	AUGUSTUS	stop_codon	13380369	13380371	.	-	0	transcript_id "file_1_file_1_jg4727.t1"; gene_id "file_1_file_1_jg4727";
dsimWXD1_3	AUGUSTUS	CDS	13380369	13380694	1	-	2	transcript_id "file_1_file_1_jg4727.t1"; gene_id "file_1_file_1_jg4727";
dsimWXD1_3	AUGUSTUS	exon	13380369	13380694	.	-	.	transcript_id "file_1_file_1_jg4727.t1"; gene_id "file_1_file_1_jg4727";
dsimWXD1_3	AUGUSTUS	intron	13380695	13380755	.	-	.	transcript_id "file_1_file_1_jg4727.t1"; gene_id "file_1_file_1_jg4727";
dsimWXD1_3	AUGUSTUS	transcript	13380369	13381428	.	-	.	transcript_id "file_1_file_1_jg4727.t1"; gene_id "file_1_file_1_jg4727"
dsimWXD1_3	AUGUSTUS	gene	13380369	13381428	.	-	.	jg4727
dsimWXD1_3	AUGUSTUS	CDS	13380756	13381428	1	-	0	transcript_id "file_1_file_1_jg4727.t1"; gene_id "file_1_file_1_jg4727";
dsimWXD1_3	AUGUSTUS	exon	13380756	13381428	.	-	.	transcript_id "file_1_file_1_jg4727.t1"; gene_id "file_1_file_1_jg4727";
dsimWXD1_3	AUGUSTUS	start_codon	13381426	13381428	.	-	0	transcript_id "file_1_file_1_jg4727.t1"; gene_id "file_1_file_1_jg4727";
dsimWXD1_2	AUGUSTUS	stop_codon	5413553	5413555	.	-	0	transcript_id "file_1_file_1_jg13237.t1"; gene_id "file_1_file_1_jg13237";
dsimWXD1_2	AUGUSTUS	CDS	5413553	5414317	0.69	-	0	transcript_id "file_1_file_1_jg13237.t1"; gene_id "file_1_file_1_jg13237";
dsimWXD1_2	AUGUSTUS	exon	5413553	5414317	.	-	.	transcript_id "file_1_file_1_jg13237.t1"; gene_id "file_1_file_1_jg13237";
dsimWXD1_2	AUGUSTUS	transcript	5413553	5414317	.	-	.	transcript_id "file_1_file_1_jg13237.t1"; gene_id "file_1_file_1_jg13237"
dsimWXD1_2	AUGUSTUS	gene	5413553	5414317	.	-	.	jg13237
dsimWXD1_2	AUGUSTUS	start_codon	5414315	5414317	.	-	0	transcript_id "file_1_file_1_jg13237.t1"; gene_id "file_1_file_1_jg13237";
dsimWXD1_3	AUGUSTUS	start_codon	13696573	13696575	.	+	0	transcript_id "file_1_file_1_jg4769.t1"; gene_id "file_1_file_1_jg4769";
dsimWXD1_3	AUGUSTUS	CDS	13696573	13696636	1	+	0	transcript_id "file_1_file_1_jg4769.t1"; gene_id "file_1_file_1_jg4769";
dsimWXD1_3	AUGUSTUS	exon	13696573	13696636	.	+	.	transcript_id "file_1_file_1_jg4769.t1"; gene_id "file_1_file_1_jg4769";
dsimWXD1_3	AUGUSTUS	intron	13696637	13697728	.	+	.	transcript_id "file_1_file_1_jg4769.t1"; gene_id "file_1_file_1_jg4769";
dsimWXD1_3	AUGUSTUS	CDS	13697729	13698036	1	+	2	transcript_id "file_1_file_1_jg4769.t1"; gene_id "file_1_file_1_jg4769";
dsimWXD1_3	AUGUSTUS	exon	13697729	13698036	.	+	.	transcript_id "file_1_file_1_jg4769.t1"; gene_id "file_1_file_1_jg4769";
dsimWXD1_3	AUGUSTUS	intron	13698037	13698106	.	+	.	transcript_id "file_1_file_1_jg4769.t1"; gene_id "file_1_file_1_jg4769";
dsimWXD1_3	AUGUSTUS	CDS	13698107	13698224	1	+	0	transcript_id "file_1_file_1_jg4769.t1"; gene_id "file_1_file_1_jg4769";
dsimWXD1_3	AUGUSTUS	exon	13698107	13698224	.	+	.	transcript_id "file_1_file_1_jg4769.t1"; gene_id "file_1_file_1_jg4769";
dsimWXD1_3	AUGUSTUS	intron	13698225	13698281	.	+	.	transcript_id "file_1_file_1_jg4769.t1"; gene_id "file_1_file_1_jg4769";
dsimWXD1_3	AUGUSTUS	CDS	13698282	13698899	1	+	2	transcript_id "file_1_file_1_jg4769.t1"; gene_id "file_1_file_1_jg4769";
dsimWXD1_3	AUGUSTUS	exon	13698282	13698899	.	+	.	transcript_id "file_1_file_1_jg4769.t1"; gene_id "file_1_file_1_jg4769";
dsimWXD1_3	AUGUSTUS	intron	13698900	13699001	.	+	.	transcript_id "file_1_file_1_jg4769.t1"; gene_id "file_1_file_1_jg4769";
dsimWXD1_3	AUGUSTUS	CDS	13699002	13699121	1	+	2	transcript_id "file_1_file_1_jg4769.t1"; gene_id "file_1_file_1_jg4769";
dsimWXD1_3	AUGUSTUS	exon	13699002	13699121	.	+	.	transcript_id "file_1_file_1_jg4769.t1"; gene_id "file_1_file_1_jg4769";
dsimWXD1_3	AUGUSTUS	intron	13699122	13699186	.	+	.	transcript_id "file_1_file_1_jg4769.t1"; gene_id "file_1_file_1_jg4769";
dsimWXD1_3	AUGUSTUS	CDS	13699187	13699306	1	+	2	transcript_id "file_1_file_1_jg4769.t1"; gene_id "file_1_file_1_jg4769";
dsimWXD1_3	AUGUSTUS	exon	13699187	13699306	.	+	.	transcript_id "file_1_file_1_jg4769.t1"; gene_id "file_1_file_1_jg4769";
dsimWXD1_3	AUGUSTUS	intron	13699307	13699369	.	+	.	transcript_id "file_1_file_1_jg4769.t1"; gene_id "file_1_file_1_jg4769";
dsimWXD1_3	AUGUSTUS	CDS	13699370	13699774	1	+	2	transcript_id "file_1_file_1_jg4769.t1"; gene_id "file_1_file_1_jg4769";
dsimWXD1_3	AUGUSTUS	exon	13699370	13699774	.	+	.	transcript_id "file_1_file_1_jg4769.t1"; gene_id "file_1_file_1_jg4769";
dsimWXD1_3	AUGUSTUS	intron	13699775	13699835	.	+	.	transcript_id "file_1_file_1_jg4769.t1"; gene_id "file_1_file_1_jg4769";
dsimWXD1_3	AUGUSTUS	CDS	13699836	13699967	1	+	2	transcript_id "file_1_file_1_jg4769.t1"; gene_id "file_1_file_1_jg4769";
dsimWXD1_3	AUGUSTUS	exon	13699836	13699967	.	+	.	transcript_id "file_1_file_1_jg4769.t1"; gene_id "file_1_file_1_jg4769";
dsimWXD1_3	AUGUSTUS	intron	13699968	13700031	.	+	.	transcript_id "file_1_file_1_jg4769.t1"; gene_id "file_1_file_1_jg4769";
dsimWXD1_3	AUGUSTUS	CDS	13700032	13700184	1	+	2	transcript_id "file_1_file_1_jg4769.t1"; gene_id "file_1_file_1_jg4769";
dsimWXD1_3	AUGUSTUS	exon	13700032	13700184	.	+	.	transcript_id "file_1_file_1_jg4769.t1"; gene_id "file_1_file_1_jg4769";
dsimWXD1_3	AUGUSTUS	intron	13700185	13700245	.	+	.	transcript_id "file_1_file_1_jg4769.t1"; gene_id "file_1_file_1_jg4769";
dsimWXD1_3	AUGUSTUS	transcript	13696573	13700346	.	+	.	transcript_id "file_1_file_1_jg4769.t1"; gene_id "file_1_file_1_jg4769"
dsimWXD1_3	AUGUSTUS	gene	13696573	13700346	.	+	.	jg4769
dsimWXD1_3	AUGUSTUS	CDS	13700246	13700346	1	+	2	transcript_id "file_1_file_1_jg4769.t1"; gene_id "file_1_file_1_jg4769";
dsimWXD1_3	AUGUSTUS	exon	13700246	13700346	.	+	.	transcript_id "file_1_file_1_jg4769.t1"; gene_id "file_1_file_1_jg4769";
dsimWXD1_3	AUGUSTUS	stop_codon	13700344	13700346	.	+	0	transcript_id "file_1_file_1_jg4769.t1"; gene_id "file_1_file_1_jg4769";
dsimWXD1_2	AUGUSTUS	start_codon	24371254	24371256	.	+	0	transcript_id "file_1_file_1_jg15421.t1"; gene_id "file_1_file_1_jg15421";
dsimWXD1_2	AUGUSTUS	CDS	24371254	24371772	1	+	0	transcript_id "file_1_file_1_jg15421.t1"; gene_id "file_1_file_1_jg15421";
dsimWXD1_2	AUGUSTUS	exon	24371254	24371772	.	+	.	transcript_id "file_1_file_1_jg15421.t1"; gene_id "file_1_file_1_jg15421";
dsimWXD1_2	AUGUSTUS	transcript	24371254	24371772	.	+	.	transcript_id "file_1_file_1_jg15421.t1"; gene_id "file_1_file_1_jg15421"
dsimWXD1_2	AUGUSTUS	gene	24371254	24371772	.	+	.	jg15421
dsimWXD1_2	AUGUSTUS	stop_codon	24371770	24371772	.	+	0	transcript_id "file_1_file_1_jg15421.t1"; gene_id "file_1_file_1_jg15421";
dsimWXD1_5	AUGUSTUS	stop_codon	16798763	16798765	.	-	0	transcript_id "file_1_file_1_jg8830.t1"; gene_id "file_1_file_1_jg8830";
dsimWXD1_5	AUGUSTUS	CDS	16798763	16799317	1	-	0	transcript_id "file_1_file_1_jg8830.t1"; gene_id "file_1_file_1_jg8830";
dsimWXD1_5	AUGUSTUS	exon	16798763	16799317	.	-	.	transcript_id "file_1_file_1_jg8830.t1"; gene_id "file_1_file_1_jg8830";
dsimWXD1_5	AUGUSTUS	intron	16799318	16799379	.	-	.	transcript_id "file_1_file_1_jg8830.t1"; gene_id "file_1_file_1_jg8830";
dsimWXD1_5	AUGUSTUS	transcript	16798763	16799421	.	-	.	transcript_id "file_1_file_1_jg8830.t1"; gene_id "file_1_file_1_jg8830"
dsimWXD1_5	AUGUSTUS	gene	16798763	16799421	.	-	.	jg8830
dsimWXD1_5	AUGUSTUS	CDS	16799380	16799421	1	-	0	transcript_id "file_1_file_1_jg8830.t1"; gene_id "file_1_file_1_jg8830";
dsimWXD1_5	AUGUSTUS	exon	16799380	16799421	.	-	.	transcript_id "file_1_file_1_jg8830.t1"; gene_id "file_1_file_1_jg8830";
dsimWXD1_5	AUGUSTUS	start_codon	16799419	16799421	.	-	0	transcript_id "file_1_file_1_jg8830.t1"; gene_id "file_1_file_1_jg8830";
dsimWXD1_0	AUGUSTUS	stop_codon	12210512	12210514	.	-	0	transcript_id "file_1_file_1_jg2042.t1"; gene_id "file_1_file_1_jg2042";
dsimWXD1_0	AUGUSTUS	CDS	12210512	12210717	1	-	2	transcript_id "file_1_file_1_jg2042.t1"; gene_id "file_1_file_1_jg2042";
dsimWXD1_0	AUGUSTUS	exon	12210512	12210717	.	-	.	transcript_id "file_1_file_1_jg2042.t1"; gene_id "file_1_file_1_jg2042";
dsimWXD1_0	AUGUSTUS	intron	12210718	12211717	.	-	.	transcript_id "file_1_file_1_jg2042.t1"; gene_id "file_1_file_1_jg2042";
dsimWXD1_0	AUGUSTUS	CDS	12211718	12211888	1	-	2	transcript_id "file_1_file_1_jg2042.t1"; gene_id "file_1_file_1_jg2042";
dsimWXD1_0	AUGUSTUS	exon	12211718	12211888	.	-	.	transcript_id "file_1_file_1_jg2042.t1"; gene_id "file_1_file_1_jg2042";
dsimWXD1_0	AUGUSTUS	intron	12211889	12212476	.	-	.	transcript_id "file_1_file_1_jg2042.t1"; gene_id "file_1_file_1_jg2042";
dsimWXD1_0	AUGUSTUS	transcript	12210512	12212531	.	-	.	transcript_id "file_1_file_1_jg2042.t1"; gene_id "file_1_file_1_jg2042"
dsimWXD1_0	AUGUSTUS	gene	12210512	12212531	.	-	.	jg2042
dsimWXD1_0	AUGUSTUS	CDS	12212477	12212531	1	-	0	transcript_id "file_1_file_1_jg2042.t1"; gene_id "file_1_file_1_jg2042";
dsimWXD1_0	AUGUSTUS	exon	12212477	12212531	.	-	.	transcript_id "file_1_file_1_jg2042.t1"; gene_id "file_1_file_1_jg2042";
dsimWXD1_0	AUGUSTUS	start_codon	12212529	12212531	.	-	0	transcript_id "file_1_file_1_jg2042.t1"; gene_id "file_1_file_1_jg2042";
dsimWXD1_2	AUGUSTUS	stop_codon	4145562	4145564	.	-	0	transcript_id "file_1_file_1_jg13103.t2"; gene_id "file_1_file_1_jg13103";
dsimWXD1_2	AUGUSTUS	CDS	4145562	4145619	1	-	1	transcript_id "file_1_file_1_jg13103.t2"; gene_id "file_1_file_1_jg13103";
dsimWXD1_2	AUGUSTUS	exon	4145562	4145619	.	-	.	transcript_id "file_1_file_1_jg13103.t2"; gene_id "file_1_file_1_jg13103";
dsimWXD1_2	AUGUSTUS	intron	4145620	4145996	.	-	.	transcript_id "file_1_file_1_jg13103.t2"; gene_id "file_1_file_1_jg13103";
dsimWXD1_2	AUGUSTUS	CDS	4145997	4146233	1	-	1	transcript_id "file_1_file_1_jg13103.t2"; gene_id "file_1_file_1_jg13103";
dsimWXD1_2	AUGUSTUS	exon	4145997	4146233	.	-	.	transcript_id "file_1_file_1_jg13103.t2"; gene_id "file_1_file_1_jg13103";
dsimWXD1_2	AUGUSTUS	intron	4146234	4146293	.	-	.	transcript_id "file_1_file_1_jg13103.t2"; gene_id "file_1_file_1_jg13103";
dsimWXD1_2	AUGUSTUS	CDS	4146294	4146467	1	-	1	transcript_id "file_1_file_1_jg13103.t2"; gene_id "file_1_file_1_jg13103";
dsimWXD1_2	AUGUSTUS	exon	4146294	4146467	.	-	.	transcript_id "file_1_file_1_jg13103.t2"; gene_id "file_1_file_1_jg13103";
dsimWXD1_2	AUGUSTUS	intron	4146468	4146520	.	-	.	transcript_id "file_1_file_1_jg13103.t2"; gene_id "file_1_file_1_jg13103";
dsimWXD1_2	AUGUSTUS	CDS	4146521	4146716	1	-	2	transcript_id "file_1_file_1_jg13103.t2"; gene_id "file_1_file_1_jg13103";
dsimWXD1_2	AUGUSTUS	exon	4146521	4146716	.	-	.	transcript_id "file_1_file_1_jg13103.t2"; gene_id "file_1_file_1_jg13103";
dsimWXD1_2	AUGUSTUS	intron	4146717	4146785	.	-	.	transcript_id "file_1_file_1_jg13103.t2"; gene_id "file_1_file_1_jg13103";
dsimWXD1_2	AUGUSTUS	transcript	4145562	4147062	.	-	.	transcript_id "file_1_file_1_jg13103.t2"; gene_id "file_1_file_1_jg13103"
dsimWXD1_2	AUGUSTUS	CDS	4146786	4147062	1	-	0	transcript_id "file_1_file_1_jg13103.t2"; gene_id "file_1_file_1_jg13103";
dsimWXD1_2	AUGUSTUS	exon	4146786	4147062	.	-	.	transcript_id "file_1_file_1_jg13103.t2"; gene_id "file_1_file_1_jg13103";
dsimWXD1_2	AUGUSTUS	start_codon	4147060	4147062	.	-	0	transcript_id "file_1_file_1_jg13103.t2"; gene_id "file_1_file_1_jg13103";
dsimWXD1_3	AUGUSTUS	start_codon	19497842	19497844	.	+	0	transcript_id "file_1_file_1_jg5595.t1"; gene_id "file_1_file_1_jg5595";
dsimWXD1_3	AUGUSTUS	CDS	19497842	19498645	1	+	0	transcript_id "file_1_file_1_jg5595.t1"; gene_id "file_1_file_1_jg5595";
dsimWXD1_3	AUGUSTUS	exon	19497842	19498645	.	+	.	transcript_id "file_1_file_1_jg5595.t1"; gene_id "file_1_file_1_jg5595";
dsimWXD1_3	AUGUSTUS	intron	19498646	19498702	.	+	.	transcript_id "file_1_file_1_jg5595.t1"; gene_id "file_1_file_1_jg5595";
dsimWXD1_3	AUGUSTUS	CDS	19498703	19499314	1	+	0	transcript_id "file_1_file_1_jg5595.t1"; gene_id "file_1_file_1_jg5595";
dsimWXD1_3	AUGUSTUS	exon	19498703	19499314	.	+	.	transcript_id "file_1_file_1_jg5595.t1"; gene_id "file_1_file_1_jg5595";
dsimWXD1_3	AUGUSTUS	intron	19499315	19499373	.	+	.	transcript_id "file_1_file_1_jg5595.t1"; gene_id "file_1_file_1_jg5595";
dsimWXD1_3	AUGUSTUS	CDS	19499374	19499427	1	+	0	transcript_id "file_1_file_1_jg5595.t1"; gene_id "file_1_file_1_jg5595";
dsimWXD1_3	AUGUSTUS	exon	19499374	19499427	.	+	.	transcript_id "file_1_file_1_jg5595.t1"; gene_id "file_1_file_1_jg5595";
dsimWXD1_3	AUGUSTUS	intron	19499428	19499495	.	+	.	transcript_id "file_1_file_1_jg5595.t1"; gene_id "file_1_file_1_jg5595";
dsimWXD1_3	AUGUSTUS	transcript	19497842	19499567	.	+	.	transcript_id "file_1_file_1_jg5595.t1"; gene_id "file_1_file_1_jg5595"
dsimWXD1_3	AUGUSTUS	gene	19497842	19499567	.	+	.	jg5595
dsimWXD1_3	AUGUSTUS	CDS	19499496	19499567	1	+	0	transcript_id "file_1_file_1_jg5595.t1"; gene_id "file_1_file_1_jg5595";
dsimWXD1_3	AUGUSTUS	exon	19499496	19499567	.	+	.	transcript_id "file_1_file_1_jg5595.t1"; gene_id "file_1_file_1_jg5595";
dsimWXD1_3	AUGUSTUS	stop_codon	19499565	19499567	.	+	0	transcript_id "file_1_file_1_jg5595.t1"; gene_id "file_1_file_1_jg5595";
dsimWXD1_3	AUGUSTUS	stop_codon	14210059	14210061	.	-	0	transcript_id "file_1_file_1_jg4835.t1"; gene_id "file_1_file_1_jg4835";
dsimWXD1_3	AUGUSTUS	CDS	14210059	14210237	1	-	2	transcript_id "file_1_file_1_jg4835.t1"; gene_id "file_1_file_1_jg4835";
dsimWXD1_3	AUGUSTUS	exon	14210059	14210237	.	-	.	transcript_id "file_1_file_1_jg4835.t1"; gene_id "file_1_file_1_jg4835";
dsimWXD1_3	AUGUSTUS	intron	14210238	14210298	.	-	.	transcript_id "file_1_file_1_jg4835.t1"; gene_id "file_1_file_1_jg4835";
dsimWXD1_3	AUGUSTUS	CDS	14210299	14210461	1	-	0	transcript_id "file_1_file_1_jg4835.t1"; gene_id "file_1_file_1_jg4835";
dsimWXD1_3	AUGUSTUS	exon	14210299	14210461	.	-	.	transcript_id "file_1_file_1_jg4835.t1"; gene_id "file_1_file_1_jg4835";
dsimWXD1_3	AUGUSTUS	intron	14210462	14210538	.	-	.	transcript_id "file_1_file_1_jg4835.t1"; gene_id "file_1_file_1_jg4835";
dsimWXD1_3	AUGUSTUS	CDS	14210539	14210735	1	-	2	transcript_id "file_1_file_1_jg4835.t1"; gene_id "file_1_file_1_jg4835";
dsimWXD1_3	AUGUSTUS	exon	14210539	14210735	.	-	.	transcript_id "file_1_file_1_jg4835.t1"; gene_id "file_1_file_1_jg4835";
dsimWXD1_3	AUGUSTUS	intron	14210736	14210793	.	-	.	transcript_id "file_1_file_1_jg4835.t1"; gene_id "file_1_file_1_jg4835";
dsimWXD1_3	AUGUSTUS	CDS	14210794	14210929	1	-	0	transcript_id "file_1_file_1_jg4835.t1"; gene_id "file_1_file_1_jg4835";
dsimWXD1_3	AUGUSTUS	exon	14210794	14210929	.	-	.	transcript_id "file_1_file_1_jg4835.t1"; gene_id "file_1_file_1_jg4835";
dsimWXD1_3	AUGUSTUS	intron	14210930	14210984	.	-	.	transcript_id "file_1_file_1_jg4835.t1"; gene_id "file_1_file_1_jg4835";
dsimWXD1_3	AUGUSTUS	CDS	14210985	14212925	1	-	0	transcript_id "file_1_file_1_jg4835.t1"; gene_id "file_1_file_1_jg4835";
dsimWXD1_3	AUGUSTUS	exon	14210985	14212925	.	-	.	transcript_id "file_1_file_1_jg4835.t1"; gene_id "file_1_file_1_jg4835";
dsimWXD1_3	AUGUSTUS	intron	14212926	14212988	.	-	.	transcript_id "file_1_file_1_jg4835.t1"; gene_id "file_1_file_1_jg4835";
dsimWXD1_3	AUGUSTUS	CDS	14212989	14213522	1	-	0	transcript_id "file_1_file_1_jg4835.t1"; gene_id "file_1_file_1_jg4835";
dsimWXD1_3	AUGUSTUS	exon	14212989	14213522	.	-	.	transcript_id "file_1_file_1_jg4835.t1"; gene_id "file_1_file_1_jg4835";
dsimWXD1_3	AUGUSTUS	intron	14213523	14213577	.	-	.	transcript_id "file_1_file_1_jg4835.t1"; gene_id "file_1_file_1_jg4835";
dsimWXD1_3	AUGUSTUS	CDS	14213578	14213752	1	-	1	transcript_id "file_1_file_1_jg4835.t1"; gene_id "file_1_file_1_jg4835";
dsimWXD1_3	AUGUSTUS	exon	14213578	14213752	.	-	.	transcript_id "file_1_file_1_jg4835.t1"; gene_id "file_1_file_1_jg4835";
dsimWXD1_3	AUGUSTUS	intron	14213753	14213814	.	-	.	transcript_id "file_1_file_1_jg4835.t1"; gene_id "file_1_file_1_jg4835";
dsimWXD1_3	AUGUSTUS	CDS	14213815	14214293	1	-	0	transcript_id "file_1_file_1_jg4835.t1"; gene_id "file_1_file_1_jg4835";
dsimWXD1_3	AUGUSTUS	exon	14213815	14214293	.	-	.	transcript_id "file_1_file_1_jg4835.t1"; gene_id "file_1_file_1_jg4835";
dsimWXD1_3	AUGUSTUS	intron	14214294	14214352	.	-	.	transcript_id "file_1_file_1_jg4835.t1"; gene_id "file_1_file_1_jg4835";
dsimWXD1_3	AUGUSTUS	CDS	14214353	14216070	1	-	2	transcript_id "file_1_file_1_jg4835.t1"; gene_id "file_1_file_1_jg4835";
dsimWXD1_3	AUGUSTUS	exon	14214353	14216070	.	-	.	transcript_id "file_1_file_1_jg4835.t1"; gene_id "file_1_file_1_jg4835";
dsimWXD1_3	AUGUSTUS	intron	14216071	14216184	.	-	.	transcript_id "file_1_file_1_jg4835.t1"; gene_id "file_1_file_1_jg4835";
dsimWXD1_3	AUGUSTUS	CDS	14216185	14216589	1	-	2	transcript_id "file_1_file_1_jg4835.t1"; gene_id "file_1_file_1_jg4835";
dsimWXD1_3	AUGUSTUS	exon	14216185	14216589	.	-	.	transcript_id "file_1_file_1_jg4835.t1"; gene_id "file_1_file_1_jg4835";
dsimWXD1_3	AUGUSTUS	intron	14216590	14216654	.	-	.	transcript_id "file_1_file_1_jg4835.t1"; gene_id "file_1_file_1_jg4835";
dsimWXD1_3	AUGUSTUS	transcript	14210059	14216784	.	-	.	transcript_id "file_1_file_1_jg4835.t1"; gene_id "file_1_file_1_jg4835"
dsimWXD1_3	AUGUSTUS	gene	14210059	14216784	.	-	.	jg4835
dsimWXD1_3	AUGUSTUS	CDS	14216655	14216784	1	-	0	transcript_id "file_1_file_1_jg4835.t1"; gene_id "file_1_file_1_jg4835";
dsimWXD1_3	AUGUSTUS	exon	14216655	14216784	.	-	.	transcript_id "file_1_file_1_jg4835.t1"; gene_id "file_1_file_1_jg4835";
dsimWXD1_3	AUGUSTUS	start_codon	14216782	14216784	.	-	0	transcript_id "file_1_file_1_jg4835.t1"; gene_id "file_1_file_1_jg4835";
dsimWXD1_1	AUGUSTUS	stop_codon	5945786	5945788	.	-	0	transcript_id "file_1_file_1_jg9892.t1"; gene_id "file_1_file_1_jg9892";
dsimWXD1_1	AUGUSTUS	CDS	5945786	5946124	1	-	0	transcript_id "file_1_file_1_jg9892.t1"; gene_id "file_1_file_1_jg9892";
dsimWXD1_1	AUGUSTUS	exon	5945786	5946124	.	-	.	transcript_id "file_1_file_1_jg9892.t1"; gene_id "file_1_file_1_jg9892";
dsimWXD1_1	AUGUSTUS	transcript	5945786	5946124	.	-	.	transcript_id "file_1_file_1_jg9892.t1"; gene_id "file_1_file_1_jg9892"
dsimWXD1_1	AUGUSTUS	gene	5945786	5946124	.	-	.	jg9892
dsimWXD1_1	AUGUSTUS	start_codon	5946122	5946124	.	-	0	transcript_id "file_1_file_1_jg9892.t1"; gene_id "file_1_file_1_jg9892";
dsimWXD1_3	AUGUSTUS	stop_codon	28130542	28130544	.	-	0	transcript_id "file_1_file_1_jg6761.t1"; gene_id "file_1_file_1_jg6761";
dsimWXD1_3	AUGUSTUS	CDS	28130542	28130820	0.83	-	0	transcript_id "file_1_file_1_jg6761.t1"; gene_id "file_1_file_1_jg6761";
dsimWXD1_3	AUGUSTUS	exon	28130542	28130820	.	-	.	transcript_id "file_1_file_1_jg6761.t1"; gene_id "file_1_file_1_jg6761";
dsimWXD1_3	AUGUSTUS	transcript	28130542	28130820	.	-	.	transcript_id "file_1_file_1_jg6761.t1"; gene_id "file_1_file_1_jg6761"
dsimWXD1_3	AUGUSTUS	gene	28130542	28130820	.	-	.	jg6761
dsimWXD1_3	AUGUSTUS	start_codon	28130818	28130820	.	-	0	transcript_id "file_1_file_1_jg6761.t1"; gene_id "file_1_file_1_jg6761";
dsimWXD1_5	AUGUSTUS	stop_codon	14281188	14281190	.	-	0	transcript_id "file_1_file_1_jg8474.t1"; gene_id "file_1_file_1_jg8474";
dsimWXD1_5	AUGUSTUS	CDS	14281188	14281434	1	-	1	transcript_id "file_1_file_1_jg8474.t1"; gene_id "file_1_file_1_jg8474";
dsimWXD1_5	AUGUSTUS	exon	14281188	14281434	.	-	.	transcript_id "file_1_file_1_jg8474.t1"; gene_id "file_1_file_1_jg8474";
dsimWXD1_5	AUGUSTUS	intron	14281435	14281712	.	-	.	transcript_id "file_1_file_1_jg8474.t1"; gene_id "file_1_file_1_jg8474";
dsimWXD1_5	AUGUSTUS	transcript	14281188	14282230	.	-	.	transcript_id "file_1_file_1_jg8474.t1"; gene_id "file_1_file_1_jg8474"
dsimWXD1_5	AUGUSTUS	gene	14281188	14282230	.	-	.	jg8474
dsimWXD1_5	AUGUSTUS	CDS	14281713	14282230	1	-	0	transcript_id "file_1_file_1_jg8474.t1"; gene_id "file_1_file_1_jg8474";
dsimWXD1_5	AUGUSTUS	exon	14281713	14282230	.	-	.	transcript_id "file_1_file_1_jg8474.t1"; gene_id "file_1_file_1_jg8474";
dsimWXD1_5	AUGUSTUS	start_codon	14282228	14282230	.	-	0	transcript_id "file_1_file_1_jg8474.t1"; gene_id "file_1_file_1_jg8474";
dsimWXD1_1	AUGUSTUS	stop_codon	15073079	15073081	.	-	0	transcript_id "file_1_file_1_jg11261.t1"; gene_id "file_1_file_1_jg11261";
dsimWXD1_1	AUGUSTUS	CDS	15073079	15074338	1	-	0	transcript_id "file_1_file_1_jg11261.t1"; gene_id "file_1_file_1_jg11261";
dsimWXD1_1	AUGUSTUS	exon	15073079	15074338	.	-	.	transcript_id "file_1_file_1_jg11261.t1"; gene_id "file_1_file_1_jg11261";
dsimWXD1_1	AUGUSTUS	intron	15074339	15074397	.	-	.	transcript_id "file_1_file_1_jg11261.t1"; gene_id "file_1_file_1_jg11261";
dsimWXD1_1	AUGUSTUS	transcript	15073079	15074508	.	-	.	transcript_id "file_1_file_1_jg11261.t1"; gene_id "file_1_file_1_jg11261"
dsimWXD1_1	AUGUSTUS	gene	15073079	15074508	.	-	.	jg11261
dsimWXD1_1	AUGUSTUS	CDS	15074398	15074508	1	-	0	transcript_id "file_1_file_1_jg11261.t1"; gene_id "file_1_file_1_jg11261";
dsimWXD1_1	AUGUSTUS	exon	15074398	15074508	.	-	.	transcript_id "file_1_file_1_jg11261.t1"; gene_id "file_1_file_1_jg11261";
dsimWXD1_1	AUGUSTUS	start_codon	15074506	15074508	.	-	0	transcript_id "file_1_file_1_jg11261.t1"; gene_id "file_1_file_1_jg11261";
dsimWXD1_5	AUGUSTUS	start_codon	15916590	15916592	.	+	0	transcript_id "file_1_file_1_jg8703.t2"; gene_id "file_1_file_1_jg8703";
dsimWXD1_5	AUGUSTUS	CDS	15916590	15916937	1	+	0	transcript_id "file_1_file_1_jg8703.t2"; gene_id "file_1_file_1_jg8703";
dsimWXD1_5	AUGUSTUS	exon	15916590	15916937	.	+	.	transcript_id "file_1_file_1_jg8703.t2"; gene_id "file_1_file_1_jg8703";
dsimWXD1_5	AUGUSTUS	intron	15916938	15922312	.	+	.	transcript_id "file_1_file_1_jg8703.t2"; gene_id "file_1_file_1_jg8703";
dsimWXD1_5	AUGUSTUS	CDS	15922313	15922660	1	+	0	transcript_id "file_1_file_1_jg8703.t2"; gene_id "file_1_file_1_jg8703";
dsimWXD1_5	AUGUSTUS	exon	15922313	15922660	.	+	.	transcript_id "file_1_file_1_jg8703.t2"; gene_id "file_1_file_1_jg8703";
dsimWXD1_5	AUGUSTUS	intron	15922661	15923870	.	+	.	transcript_id "file_1_file_1_jg8703.t2"; gene_id "file_1_file_1_jg8703";
dsimWXD1_5	AUGUSTUS	CDS	15923871	15924014	1	+	0	transcript_id "file_1_file_1_jg8703.t2"; gene_id "file_1_file_1_jg8703";
dsimWXD1_5	AUGUSTUS	exon	15923871	15924014	.	+	.	transcript_id "file_1_file_1_jg8703.t2"; gene_id "file_1_file_1_jg8703";
dsimWXD1_5	AUGUSTUS	intron	15924015	15924204	.	+	.	transcript_id "file_1_file_1_jg8703.t2"; gene_id "file_1_file_1_jg8703";
dsimWXD1_5	AUGUSTUS	CDS	15924205	15925978	1	+	0	transcript_id "file_1_file_1_jg8703.t2"; gene_id "file_1_file_1_jg8703";
dsimWXD1_5	AUGUSTUS	exon	15924205	15925978	.	+	.	transcript_id "file_1_file_1_jg8703.t2"; gene_id "file_1_file_1_jg8703";
dsimWXD1_5	AUGUSTUS	intron	15925979	15926451	.	+	.	transcript_id "file_1_file_1_jg8703.t2"; gene_id "file_1_file_1_jg8703";
dsimWXD1_5	AUGUSTUS	CDS	15926452	15927425	1	+	2	transcript_id "file_1_file_1_jg8703.t2"; gene_id "file_1_file_1_jg8703";
dsimWXD1_5	AUGUSTUS	exon	15926452	15927425	.	+	.	transcript_id "file_1_file_1_jg8703.t2"; gene_id "file_1_file_1_jg8703";
dsimWXD1_5	AUGUSTUS	intron	15927426	15927554	.	+	.	transcript_id "file_1_file_1_jg8703.t2"; gene_id "file_1_file_1_jg8703";
dsimWXD1_5	AUGUSTUS	CDS	15927555	15928166	1	+	0	transcript_id "file_1_file_1_jg8703.t2"; gene_id "file_1_file_1_jg8703";
dsimWXD1_5	AUGUSTUS	exon	15927555	15928166	.	+	.	transcript_id "file_1_file_1_jg8703.t2"; gene_id "file_1_file_1_jg8703";
dsimWXD1_5	AUGUSTUS	intron	15928167	15928450	.	+	.	transcript_id "file_1_file_1_jg8703.t2"; gene_id "file_1_file_1_jg8703";
dsimWXD1_5	AUGUSTUS	transcript	15916590	15930103	.	+	.	transcript_id "file_1_file_1_jg8703.t2"; gene_id "file_1_file_1_jg8703"
dsimWXD1_5	AUGUSTUS	CDS	15928451	15930103	1	+	0	transcript_id "file_1_file_1_jg8703.t2"; gene_id "file_1_file_1_jg8703";
dsimWXD1_5	AUGUSTUS	exon	15928451	15930103	.	+	.	transcript_id "file_1_file_1_jg8703.t2"; gene_id "file_1_file_1_jg8703";
dsimWXD1_5	AUGUSTUS	stop_codon	15930101	15930103	.	+	0	transcript_id "file_1_file_1_jg8703.t2"; gene_id "file_1_file_1_jg8703";
dsimWXD1_5	AUGUSTUS	start_codon	1971526	1971528	.	+	0	transcript_id "file_1_file_1_jg7169.t1"; gene_id "file_1_file_1_jg7169";
dsimWXD1_5	AUGUSTUS	CDS	1971526	1971588	1	+	0	transcript_id "file_1_file_1_jg7169.t1"; gene_id "file_1_file_1_jg7169";
dsimWXD1_5	AUGUSTUS	exon	1971526	1971588	.	+	.	transcript_id "file_1_file_1_jg7169.t1"; gene_id "file_1_file_1_jg7169";
dsimWXD1_5	AUGUSTUS	intron	1971589	1971688	.	+	.	transcript_id "file_1_file_1_jg7169.t1"; gene_id "file_1_file_1_jg7169";
dsimWXD1_5	AUGUSTUS	transcript	1971526	1971940	.	+	.	transcript_id "file_1_file_1_jg7169.t1"; gene_id "file_1_file_1_jg7169"
dsimWXD1_5	AUGUSTUS	gene	1971526	1971940	.	+	.	jg7169
dsimWXD1_5	AUGUSTUS	CDS	1971689	1971940	1	+	0	transcript_id "file_1_file_1_jg7169.t1"; gene_id "file_1_file_1_jg7169";
dsimWXD1_5	AUGUSTUS	exon	1971689	1971940	.	+	.	transcript_id "file_1_file_1_jg7169.t1"; gene_id "file_1_file_1_jg7169";
dsimWXD1_5	AUGUSTUS	stop_codon	1971938	1971940	.	+	0	transcript_id "file_1_file_1_jg7169.t1"; gene_id "file_1_file_1_jg7169";
dsimWXD1_3	AUGUSTUS	start_codon	17561850	17561852	.	+	0	transcript_id "file_1_file_1_jg5302.t1"; gene_id "file_1_file_1_jg5302";
dsimWXD1_3	AUGUSTUS	CDS	17561850	17562120	1	+	0	transcript_id "file_1_file_1_jg5302.t1"; gene_id "file_1_file_1_jg5302";
dsimWXD1_3	AUGUSTUS	exon	17561850	17562120	.	+	.	transcript_id "file_1_file_1_jg5302.t1"; gene_id "file_1_file_1_jg5302";
dsimWXD1_3	AUGUSTUS	intron	17562121	17571363	.	+	.	transcript_id "file_1_file_1_jg5302.t1"; gene_id "file_1_file_1_jg5302";
dsimWXD1_3	AUGUSTUS	CDS	17571364	17573105	1	+	2	transcript_id "file_1_file_1_jg5302.t1"; gene_id "file_1_file_1_jg5302";
dsimWXD1_3	AUGUSTUS	exon	17571364	17573105	.	+	.	transcript_id "file_1_file_1_jg5302.t1"; gene_id "file_1_file_1_jg5302";
dsimWXD1_3	AUGUSTUS	intron	17573106	17573167	.	+	.	transcript_id "file_1_file_1_jg5302.t1"; gene_id "file_1_file_1_jg5302";
dsimWXD1_3	AUGUSTUS	transcript	17561850	17573416	.	+	.	transcript_id "file_1_file_1_jg5302.t1"; gene_id "file_1_file_1_jg5302"
dsimWXD1_3	AUGUSTUS	gene	17561850	17573416	.	+	.	jg5302
dsimWXD1_3	AUGUSTUS	CDS	17573168	17573416	1	+	0	transcript_id "file_1_file_1_jg5302.t1"; gene_id "file_1_file_1_jg5302";
dsimWXD1_3	AUGUSTUS	exon	17573168	17573416	.	+	.	transcript_id "file_1_file_1_jg5302.t1"; gene_id "file_1_file_1_jg5302";
dsimWXD1_3	AUGUSTUS	stop_codon	17573414	17573416	.	+	0	transcript_id "file_1_file_1_jg5302.t1"; gene_id "file_1_file_1_jg5302";
dsimWXD1_2	AUGUSTUS	start_codon	3115733	3115735	.	+	0	transcript_id "file_1_file_1_jg12952.t2"; gene_id "file_1_file_1_jg12952";
dsimWXD1_2	AUGUSTUS	CDS	3115733	3115903	1	+	0	transcript_id "file_1_file_1_jg12952.t2"; gene_id "file_1_file_1_jg12952";
dsimWXD1_2	AUGUSTUS	exon	3115733	3115903	.	+	.	transcript_id "file_1_file_1_jg12952.t2"; gene_id "file_1_file_1_jg12952";
dsimWXD1_2	AUGUSTUS	intron	3115904	3115970	.	+	.	transcript_id "file_1_file_1_jg12952.t2"; gene_id "file_1_file_1_jg12952";
dsimWXD1_2	AUGUSTUS	CDS	3115971	3116598	1	+	0	transcript_id "file_1_file_1_jg12952.t2"; gene_id "file_1_file_1_jg12952";
dsimWXD1_2	AUGUSTUS	exon	3115971	3116598	.	+	.	transcript_id "file_1_file_1_jg12952.t2"; gene_id "file_1_file_1_jg12952";
dsimWXD1_2	AUGUSTUS	intron	3116599	3116683	.	+	.	transcript_id "file_1_file_1_jg12952.t2"; gene_id "file_1_file_1_jg12952";
dsimWXD1_2	AUGUSTUS	CDS	3116684	3116928	1	+	2	transcript_id "file_1_file_1_jg12952.t2"; gene_id "file_1_file_1_jg12952";
dsimWXD1_2	AUGUSTUS	exon	3116684	3116928	.	+	.	transcript_id "file_1_file_1_jg12952.t2"; gene_id "file_1_file_1_jg12952";
dsimWXD1_2	AUGUSTUS	intron	3116929	3117005	.	+	.	transcript_id "file_1_file_1_jg12952.t2"; gene_id "file_1_file_1_jg12952";
dsimWXD1_2	AUGUSTUS	CDS	3117006	3117114	1	+	0	transcript_id "file_1_file_1_jg12952.t2"; gene_id "file_1_file_1_jg12952";
dsimWXD1_2	AUGUSTUS	exon	3117006	3117114	.	+	.	transcript_id "file_1_file_1_jg12952.t2"; gene_id "file_1_file_1_jg12952";
dsimWXD1_2	AUGUSTUS	intron	3117115	3118228	.	+	.	transcript_id "file_1_file_1_jg12952.t2"; gene_id "file_1_file_1_jg12952";
dsimWXD1_2	AUGUSTUS	transcript	3115733	3119307	.	+	.	transcript_id "file_1_file_1_jg12952.t2"; gene_id "file_1_file_1_jg12952"
dsimWXD1_2	AUGUSTUS	CDS	3118229	3119307	1	+	2	transcript_id "file_1_file_1_jg12952.t2"; gene_id "file_1_file_1_jg12952";
dsimWXD1_2	AUGUSTUS	exon	3118229	3119307	.	+	.	transcript_id "file_1_file_1_jg12952.t2"; gene_id "file_1_file_1_jg12952";
dsimWXD1_2	AUGUSTUS	stop_codon	3119305	3119307	.	+	0	transcript_id "file_1_file_1_jg12952.t2"; gene_id "file_1_file_1_jg12952";
dsimWXD1_0	AUGUSTUS	start_codon	7904712	7904714	.	+	0	transcript_id "file_1_file_1_jg1425.t1"; gene_id "file_1_file_1_jg1425";
dsimWXD1_0	AUGUSTUS	CDS	7904712	7905088	1	+	0	transcript_id "file_1_file_1_jg1425.t1"; gene_id "file_1_file_1_jg1425";
dsimWXD1_0	AUGUSTUS	exon	7904712	7905088	.	+	.	transcript_id "file_1_file_1_jg1425.t1"; gene_id "file_1_file_1_jg1425";
dsimWXD1_0	AUGUSTUS	intron	7905089	7905439	.	+	.	transcript_id "file_1_file_1_jg1425.t1"; gene_id "file_1_file_1_jg1425";
dsimWXD1_0	AUGUSTUS	CDS	7905440	7906016	1	+	1	transcript_id "file_1_file_1_jg1425.t1"; gene_id "file_1_file_1_jg1425";
dsimWXD1_0	AUGUSTUS	exon	7905440	7906016	.	+	.	transcript_id "file_1_file_1_jg1425.t1"; gene_id "file_1_file_1_jg1425";
dsimWXD1_0	AUGUSTUS	intron	7906017	7906075	.	+	.	transcript_id "file_1_file_1_jg1425.t1"; gene_id "file_1_file_1_jg1425";
dsimWXD1_0	AUGUSTUS	CDS	7906076	7906339	1	+	0	transcript_id "file_1_file_1_jg1425.t1"; gene_id "file_1_file_1_jg1425";
dsimWXD1_0	AUGUSTUS	exon	7906076	7906339	.	+	.	transcript_id "file_1_file_1_jg1425.t1"; gene_id "file_1_file_1_jg1425";
dsimWXD1_0	AUGUSTUS	intron	7906340	7906413	.	+	.	transcript_id "file_1_file_1_jg1425.t1"; gene_id "file_1_file_1_jg1425";
dsimWXD1_0	AUGUSTUS	CDS	7906414	7906466	1	+	0	transcript_id "file_1_file_1_jg1425.t1"; gene_id "file_1_file_1_jg1425";
dsimWXD1_0	AUGUSTUS	exon	7906414	7906466	.	+	.	transcript_id "file_1_file_1_jg1425.t1"; gene_id "file_1_file_1_jg1425";
dsimWXD1_0	AUGUSTUS	intron	7906467	7906540	.	+	.	transcript_id "file_1_file_1_jg1425.t1"; gene_id "file_1_file_1_jg1425";
dsimWXD1_0	AUGUSTUS	transcript	7904712	7906853	.	+	.	transcript_id "file_1_file_1_jg1425.t1"; gene_id "file_1_file_1_jg1425"
dsimWXD1_0	AUGUSTUS	gene	7904712	7906853	.	+	.	jg1425
dsimWXD1_0	AUGUSTUS	CDS	7906541	7906853	1	+	1	transcript_id "file_1_file_1_jg1425.t1"; gene_id "file_1_file_1_jg1425";
dsimWXD1_0	AUGUSTUS	exon	7906541	7906853	.	+	.	transcript_id "file_1_file_1_jg1425.t1"; gene_id "file_1_file_1_jg1425";
dsimWXD1_0	AUGUSTUS	stop_codon	7906851	7906853	.	+	0	transcript_id "file_1_file_1_jg1425.t1"; gene_id "file_1_file_1_jg1425";
dsimWXD1_3	AUGUSTUS	start_codon	23380444	23380446	.	+	0	transcript_id "file_1_file_1_jg6165.t1"; gene_id "file_1_file_1_jg6165";
dsimWXD1_3	AUGUSTUS	CDS	23380444	23381373	1	+	0	transcript_id "file_1_file_1_jg6165.t1"; gene_id "file_1_file_1_jg6165";
dsimWXD1_3	AUGUSTUS	exon	23380444	23381373	.	+	.	transcript_id "file_1_file_1_jg6165.t1"; gene_id "file_1_file_1_jg6165";
dsimWXD1_3	AUGUSTUS	transcript	23380444	23381373	.	+	.	transcript_id "file_1_file_1_jg6165.t1"; gene_id "file_1_file_1_jg6165"
dsimWXD1_3	AUGUSTUS	gene	23380444	23381373	.	+	.	jg6165
dsimWXD1_3	AUGUSTUS	stop_codon	23381371	23381373	.	+	0	transcript_id "file_1_file_1_jg6165.t1"; gene_id "file_1_file_1_jg6165";
dsimWXD1_0	AUGUSTUS	stop_codon	292069	292071	.	-	0	transcript_id "file_1_file_1_jg430.t1"; gene_id "file_1_file_1_jg430";
dsimWXD1_0	AUGUSTUS	CDS	292069	292491	0.8	-	0	transcript_id "file_1_file_1_jg430.t1"; gene_id "file_1_file_1_jg430";
dsimWXD1_0	AUGUSTUS	exon	292069	292491	.	-	.	transcript_id "file_1_file_1_jg430.t1"; gene_id "file_1_file_1_jg430";
dsimWXD1_0	AUGUSTUS	transcript	292069	292491	.	-	.	transcript_id "file_1_file_1_jg430.t1"; gene_id "file_1_file_1_jg430"
dsimWXD1_0	AUGUSTUS	gene	292069	292491	.	-	.	jg430
dsimWXD1_0	AUGUSTUS	start_codon	292489	292491	.	-	0	transcript_id "file_1_file_1_jg430.t1"; gene_id "file_1_file_1_jg430";
dsimWXD1_0	AUGUSTUS	start_codon	11025973	11025975	.	+	0	transcript_id "file_1_file_1_jg1900.t1"; gene_id "file_1_file_1_jg1900";
dsimWXD1_0	AUGUSTUS	CDS	11025973	11026106	1	+	0	transcript_id "file_1_file_1_jg1900.t1"; gene_id "file_1_file_1_jg1900";
dsimWXD1_0	AUGUSTUS	exon	11025973	11026106	.	+	.	transcript_id "file_1_file_1_jg1900.t1"; gene_id "file_1_file_1_jg1900";
dsimWXD1_0	AUGUSTUS	intron	11026107	11026168	.	+	.	transcript_id "file_1_file_1_jg1900.t1"; gene_id "file_1_file_1_jg1900";
dsimWXD1_0	AUGUSTUS	CDS	11026169	11026301	1	+	1	transcript_id "file_1_file_1_jg1900.t1"; gene_id "file_1_file_1_jg1900";
dsimWXD1_0	AUGUSTUS	exon	11026169	11026301	.	+	.	transcript_id "file_1_file_1_jg1900.t1"; gene_id "file_1_file_1_jg1900";
dsimWXD1_0	AUGUSTUS	intron	11026302	11026370	.	+	.	transcript_id "file_1_file_1_jg1900.t1"; gene_id "file_1_file_1_jg1900";
dsimWXD1_0	AUGUSTUS	CDS	11026371	11026671	1	+	0	transcript_id "file_1_file_1_jg1900.t1"; gene_id "file_1_file_1_jg1900";
dsimWXD1_0	AUGUSTUS	exon	11026371	11026671	.	+	.	transcript_id "file_1_file_1_jg1900.t1"; gene_id "file_1_file_1_jg1900";
dsimWXD1_0	AUGUSTUS	intron	11026672	11026730	.	+	.	transcript_id "file_1_file_1_jg1900.t1"; gene_id "file_1_file_1_jg1900";
dsimWXD1_0	AUGUSTUS	transcript	11025973	11027218	.	+	.	transcript_id "file_1_file_1_jg1900.t1"; gene_id "file_1_file_1_jg1900"
dsimWXD1_0	AUGUSTUS	gene	11025973	11027218	.	+	.	jg1900
dsimWXD1_0	AUGUSTUS	CDS	11026731	11027218	1	+	2	transcript_id "file_1_file_1_jg1900.t1"; gene_id "file_1_file_1_jg1900";
dsimWXD1_0	AUGUSTUS	exon	11026731	11027218	.	+	.	transcript_id "file_1_file_1_jg1900.t1"; gene_id "file_1_file_1_jg1900";
dsimWXD1_0	AUGUSTUS	stop_codon	11027216	11027218	.	+	0	transcript_id "file_1_file_1_jg1900.t1"; gene_id "file_1_file_1_jg1900";
dsimWXD1_5	AUGUSTUS	start_codon	7752998	7753000	.	+	0	transcript_id "file_1_file_1_jg7782.t1"; gene_id "file_1_file_1_jg7782";
dsimWXD1_5	AUGUSTUS	CDS	7752998	7753654	1	+	0	transcript_id "file_1_file_1_jg7782.t1"; gene_id "file_1_file_1_jg7782";
dsimWXD1_5	AUGUSTUS	exon	7752998	7753654	.	+	.	transcript_id "file_1_file_1_jg7782.t1"; gene_id "file_1_file_1_jg7782";
dsimWXD1_5	AUGUSTUS	transcript	7752998	7753654	.	+	.	transcript_id "file_1_file_1_jg7782.t1"; gene_id "file_1_file_1_jg7782"
dsimWXD1_5	AUGUSTUS	gene	7752998	7753654	.	+	.	jg7782
dsimWXD1_5	AUGUSTUS	stop_codon	7753652	7753654	.	+	0	transcript_id "file_1_file_1_jg7782.t1"; gene_id "file_1_file_1_jg7782";
dsimWXD1_3	AUGUSTUS	start_codon	12697154	12697156	.	+	0	transcript_id "file_1_file_1_jg4645.t1"; gene_id "file_1_file_1_jg4645";
dsimWXD1_3	AUGUSTUS	CDS	12697154	12697176	0.99	+	0	transcript_id "file_1_file_1_jg4645.t1"; gene_id "file_1_file_1_jg4645";
dsimWXD1_3	AUGUSTUS	exon	12697154	12697176	.	+	.	transcript_id "file_1_file_1_jg4645.t1"; gene_id "file_1_file_1_jg4645";
dsimWXD1_3	AUGUSTUS	intron	12697177	12697313	.	+	.	transcript_id "file_1_file_1_jg4645.t1"; gene_id "file_1_file_1_jg4645";
dsimWXD1_3	AUGUSTUS	CDS	12697314	12697464	1	+	1	transcript_id "file_1_file_1_jg4645.t1"; gene_id "file_1_file_1_jg4645";
dsimWXD1_3	AUGUSTUS	exon	12697314	12697464	.	+	.	transcript_id "file_1_file_1_jg4645.t1"; gene_id "file_1_file_1_jg4645";
dsimWXD1_3	AUGUSTUS	intron	12697465	12697763	.	+	.	transcript_id "file_1_file_1_jg4645.t1"; gene_id "file_1_file_1_jg4645";
dsimWXD1_3	AUGUSTUS	CDS	12697764	12697885	1	+	0	transcript_id "file_1_file_1_jg4645.t1"; gene_id "file_1_file_1_jg4645";
dsimWXD1_3	AUGUSTUS	exon	12697764	12697885	.	+	.	transcript_id "file_1_file_1_jg4645.t1"; gene_id "file_1_file_1_jg4645";
dsimWXD1_3	AUGUSTUS	intron	12697886	12697955	.	+	.	transcript_id "file_1_file_1_jg4645.t1"; gene_id "file_1_file_1_jg4645";
dsimWXD1_3	AUGUSTUS	CDS	12697956	12698117	1	+	1	transcript_id "file_1_file_1_jg4645.t1"; gene_id "file_1_file_1_jg4645";
dsimWXD1_3	AUGUSTUS	exon	12697956	12698117	.	+	.	transcript_id "file_1_file_1_jg4645.t1"; gene_id "file_1_file_1_jg4645";
dsimWXD1_3	AUGUSTUS	intron	12698118	12698184	.	+	.	transcript_id "file_1_file_1_jg4645.t1"; gene_id "file_1_file_1_jg4645";
dsimWXD1_3	AUGUSTUS	CDS	12698185	12698480	1	+	1	transcript_id "file_1_file_1_jg4645.t1"; gene_id "file_1_file_1_jg4645";
dsimWXD1_3	AUGUSTUS	exon	12698185	12698480	.	+	.	transcript_id "file_1_file_1_jg4645.t1"; gene_id "file_1_file_1_jg4645";
dsimWXD1_3	AUGUSTUS	intron	12698481	12698597	.	+	.	transcript_id "file_1_file_1_jg4645.t1"; gene_id "file_1_file_1_jg4645";
dsimWXD1_3	AUGUSTUS	CDS	12698598	12698776	1	+	2	transcript_id "file_1_file_1_jg4645.t1"; gene_id "file_1_file_1_jg4645";
dsimWXD1_3	AUGUSTUS	exon	12698598	12698776	.	+	.	transcript_id "file_1_file_1_jg4645.t1"; gene_id "file_1_file_1_jg4645";
dsimWXD1_3	AUGUSTUS	intron	12698777	12698845	.	+	.	transcript_id "file_1_file_1_jg4645.t1"; gene_id "file_1_file_1_jg4645";
dsimWXD1_3	AUGUSTUS	CDS	12698846	12698988	1	+	0	transcript_id "file_1_file_1_jg4645.t1"; gene_id "file_1_file_1_jg4645";
dsimWXD1_3	AUGUSTUS	exon	12698846	12698988	.	+	.	transcript_id "file_1_file_1_jg4645.t1"; gene_id "file_1_file_1_jg4645";
dsimWXD1_3	AUGUSTUS	intron	12698989	12699063	.	+	.	transcript_id "file_1_file_1_jg4645.t1"; gene_id "file_1_file_1_jg4645";
dsimWXD1_3	AUGUSTUS	transcript	12697154	12699208	.	+	.	transcript_id "file_1_file_1_jg4645.t1"; gene_id "file_1_file_1_jg4645"
dsimWXD1_3	AUGUSTUS	CDS	12699064	12699208	1	+	1	transcript_id "file_1_file_1_jg4645.t1"; gene_id "file_1_file_1_jg4645";
dsimWXD1_3	AUGUSTUS	exon	12699064	12699208	.	+	.	transcript_id "file_1_file_1_jg4645.t1"; gene_id "file_1_file_1_jg4645";
dsimWXD1_3	AUGUSTUS	stop_codon	12699206	12699208	.	+	0	transcript_id "file_1_file_1_jg4645.t1"; gene_id "file_1_file_1_jg4645";
dsimWXD1_1	AUGUSTUS	start_codon	15337574	15337576	.	+	0	transcript_id "file_1_file_1_jg11305.t1"; gene_id "file_1_file_1_jg11305";
dsimWXD1_1	AUGUSTUS	CDS	15337574	15337840	0.85	+	0	transcript_id "file_1_file_1_jg11305.t1"; gene_id "file_1_file_1_jg11305";
dsimWXD1_1	AUGUSTUS	exon	15337574	15337840	.	+	.	transcript_id "file_1_file_1_jg11305.t1"; gene_id "file_1_file_1_jg11305";
dsimWXD1_1	AUGUSTUS	transcript	15337574	15337840	.	+	.	transcript_id "file_1_file_1_jg11305.t1"; gene_id "file_1_file_1_jg11305"
dsimWXD1_1	AUGUSTUS	gene	15337574	15337840	.	+	.	jg11305
dsimWXD1_1	AUGUSTUS	stop_codon	15337838	15337840	.	+	0	transcript_id "file_1_file_1_jg11305.t1"; gene_id "file_1_file_1_jg11305";
dsimWXD1_2	AUGUSTUS	stop_codon	15522187	15522189	.	-	0	transcript_id "file_1_file_1_jg14440.t1"; gene_id "file_1_file_1_jg14440";
dsimWXD1_2	AUGUSTUS	CDS	15522187	15522232	0.73	-	1	transcript_id "file_1_file_1_jg14440.t1"; gene_id "file_1_file_1_jg14440";
dsimWXD1_2	AUGUSTUS	exon	15522187	15522232	.	-	.	transcript_id "file_1_file_1_jg14440.t1"; gene_id "file_1_file_1_jg14440";
dsimWXD1_2	AUGUSTUS	intron	15522233	15522291	.	-	.	transcript_id "file_1_file_1_jg14440.t1"; gene_id "file_1_file_1_jg14440";
dsimWXD1_2	AUGUSTUS	transcript	15522187	15522524	.	-	.	transcript_id "file_1_file_1_jg14440.t1"; gene_id "file_1_file_1_jg14440"
dsimWXD1_2	AUGUSTUS	gene	15522187	15522524	.	-	.	jg14440
dsimWXD1_2	AUGUSTUS	CDS	15522292	15522524	0.8	-	0	transcript_id "file_1_file_1_jg14440.t1"; gene_id "file_1_file_1_jg14440";
dsimWXD1_2	AUGUSTUS	exon	15522292	15522524	.	-	.	transcript_id "file_1_file_1_jg14440.t1"; gene_id "file_1_file_1_jg14440";
dsimWXD1_2	AUGUSTUS	start_codon	15522522	15522524	.	-	0	transcript_id "file_1_file_1_jg14440.t1"; gene_id "file_1_file_1_jg14440";
dsimWXD1_5	AUGUSTUS	stop_codon	12891487	12891489	.	-	0	transcript_id "file_1_file_1_jg8348.t1"; gene_id "file_1_file_1_jg8348";
dsimWXD1_5	AUGUSTUS	CDS	12891487	12891879	1	-	0	transcript_id "file_1_file_1_jg8348.t1"; gene_id "file_1_file_1_jg8348";
dsimWXD1_5	AUGUSTUS	exon	12891487	12891879	.	-	.	transcript_id "file_1_file_1_jg8348.t1"; gene_id "file_1_file_1_jg8348";
dsimWXD1_5	AUGUSTUS	transcript	12891487	12891879	.	-	.	transcript_id "file_1_file_1_jg8348.t1"; gene_id "file_1_file_1_jg8348"
dsimWXD1_5	AUGUSTUS	gene	12891487	12891879	.	-	.	jg8348
dsimWXD1_5	AUGUSTUS	start_codon	12891877	12891879	.	-	0	transcript_id "file_1_file_1_jg8348.t1"; gene_id "file_1_file_1_jg8348";
dsimWXD1_62	AUGUSTUS	start_codon	31656	31658	.	+	0	transcript_id "file_1_file_1_jg6890.t1"; gene_id "file_1_file_1_jg6890";
dsimWXD1_62	AUGUSTUS	CDS	31656	31662	1	+	0	transcript_id "file_1_file_1_jg6890.t1"; gene_id "file_1_file_1_jg6890";
dsimWXD1_62	AUGUSTUS	exon	31656	31662	.	+	.	transcript_id "file_1_file_1_jg6890.t1"; gene_id "file_1_file_1_jg6890";
dsimWXD1_62	AUGUSTUS	intron	31663	31758	.	+	.	transcript_id "file_1_file_1_jg6890.t1"; gene_id "file_1_file_1_jg6890";
dsimWXD1_62	AUGUSTUS	CDS	31759	31851	1	+	2	transcript_id "file_1_file_1_jg6890.t1"; gene_id "file_1_file_1_jg6890";
dsimWXD1_62	AUGUSTUS	exon	31759	31851	.	+	.	transcript_id "file_1_file_1_jg6890.t1"; gene_id "file_1_file_1_jg6890";
dsimWXD1_62	AUGUSTUS	intron	31852	32672	.	+	.	transcript_id "file_1_file_1_jg6890.t1"; gene_id "file_1_file_1_jg6890";
dsimWXD1_62	AUGUSTUS	CDS	32673	32842	1	+	2	transcript_id "file_1_file_1_jg6890.t1"; gene_id "file_1_file_1_jg6890";
dsimWXD1_62	AUGUSTUS	exon	32673	32842	.	+	.	transcript_id "file_1_file_1_jg6890.t1"; gene_id "file_1_file_1_jg6890";
dsimWXD1_62	AUGUSTUS	intron	32843	32903	.	+	.	transcript_id "file_1_file_1_jg6890.t1"; gene_id "file_1_file_1_jg6890";
dsimWXD1_62	AUGUSTUS	CDS	32904	33119	1	+	0	transcript_id "file_1_file_1_jg6890.t1"; gene_id "file_1_file_1_jg6890";
dsimWXD1_62	AUGUSTUS	exon	32904	33119	.	+	.	transcript_id "file_1_file_1_jg6890.t1"; gene_id "file_1_file_1_jg6890";
dsimWXD1_62	AUGUSTUS	intron	33120	33181	.	+	.	transcript_id "file_1_file_1_jg6890.t1"; gene_id "file_1_file_1_jg6890";
dsimWXD1_62	AUGUSTUS	CDS	33182	33692	1	+	0	transcript_id "file_1_file_1_jg6890.t1"; gene_id "file_1_file_1_jg6890";
dsimWXD1_62	AUGUSTUS	exon	33182	33692	.	+	.	transcript_id "file_1_file_1_jg6890.t1"; gene_id "file_1_file_1_jg6890";
dsimWXD1_62	AUGUSTUS	intron	33693	33754	.	+	.	transcript_id "file_1_file_1_jg6890.t1"; gene_id "file_1_file_1_jg6890";
dsimWXD1_62	AUGUSTUS	CDS	33755	33855	1	+	2	transcript_id "file_1_file_1_jg6890.t1"; gene_id "file_1_file_1_jg6890";
dsimWXD1_62	AUGUSTUS	exon	33755	33855	.	+	.	transcript_id "file_1_file_1_jg6890.t1"; gene_id "file_1_file_1_jg6890";
dsimWXD1_62	AUGUSTUS	intron	33856	33914	.	+	.	transcript_id "file_1_file_1_jg6890.t1"; gene_id "file_1_file_1_jg6890";
dsimWXD1_62	AUGUSTUS	CDS	33915	34031	1	+	0	transcript_id "file_1_file_1_jg6890.t1"; gene_id "file_1_file_1_jg6890";
dsimWXD1_62	AUGUSTUS	exon	33915	34031	.	+	.	transcript_id "file_1_file_1_jg6890.t1"; gene_id "file_1_file_1_jg6890";
dsimWXD1_62	AUGUSTUS	intron	34032	34102	.	+	.	transcript_id "file_1_file_1_jg6890.t1"; gene_id "file_1_file_1_jg6890";
dsimWXD1_62	AUGUSTUS	CDS	34103	34757	1	+	0	transcript_id "file_1_file_1_jg6890.t1"; gene_id "file_1_file_1_jg6890";
dsimWXD1_62	AUGUSTUS	exon	34103	34757	.	+	.	transcript_id "file_1_file_1_jg6890.t1"; gene_id "file_1_file_1_jg6890";
dsimWXD1_62	AUGUSTUS	intron	34758	34816	.	+	.	transcript_id "file_1_file_1_jg6890.t1"; gene_id "file_1_file_1_jg6890";
dsimWXD1_62	AUGUSTUS	CDS	34817	35535	1	+	2	transcript_id "file_1_file_1_jg6890.t1"; gene_id "file_1_file_1_jg6890";
dsimWXD1_62	AUGUSTUS	exon	34817	35535	.	+	.	transcript_id "file_1_file_1_jg6890.t1"; gene_id "file_1_file_1_jg6890";
dsimWXD1_62	AUGUSTUS	intron	35536	35600	.	+	.	transcript_id "file_1_file_1_jg6890.t1"; gene_id "file_1_file_1_jg6890";
dsimWXD1_62	AUGUSTUS	transcript	31656	35711	.	+	.	transcript_id "file_1_file_1_jg6890.t1"; gene_id "file_1_file_1_jg6890"
dsimWXD1_62	AUGUSTUS	gene	31656	35711	.	+	.	jg6890
dsimWXD1_62	AUGUSTUS	CDS	35601	35711	1	+	0	transcript_id "file_1_file_1_jg6890.t1"; gene_id "file_1_file_1_jg6890";
dsimWXD1_62	AUGUSTUS	exon	35601	35711	.	+	.	transcript_id "file_1_file_1_jg6890.t1"; gene_id "file_1_file_1_jg6890";
dsimWXD1_62	AUGUSTUS	stop_codon	35709	35711	.	+	0	transcript_id "file_1_file_1_jg6890.t1"; gene_id "file_1_file_1_jg6890";
dsimWXD1_1	AUGUSTUS	start_codon	22606639	22606641	.	+	0	transcript_id "file_1_file_1_jg12447.t1"; gene_id "file_1_file_1_jg12447";
dsimWXD1_1	AUGUSTUS	CDS	22606639	22606698	1	+	0	transcript_id "file_1_file_1_jg12447.t1"; gene_id "file_1_file_1_jg12447";
dsimWXD1_1	AUGUSTUS	exon	22606639	22606698	.	+	.	transcript_id "file_1_file_1_jg12447.t1"; gene_id "file_1_file_1_jg12447";
dsimWXD1_1	AUGUSTUS	intron	22606699	22606751	.	+	.	transcript_id "file_1_file_1_jg12447.t1"; gene_id "file_1_file_1_jg12447";
dsimWXD1_1	AUGUSTUS	CDS	22606752	22606955	1	+	0	transcript_id "file_1_file_1_jg12447.t1"; gene_id "file_1_file_1_jg12447";
dsimWXD1_1	AUGUSTUS	exon	22606752	22606955	.	+	.	transcript_id "file_1_file_1_jg12447.t1"; gene_id "file_1_file_1_jg12447";
dsimWXD1_1	AUGUSTUS	intron	22606956	22607015	.	+	.	transcript_id "file_1_file_1_jg12447.t1"; gene_id "file_1_file_1_jg12447";
dsimWXD1_1	AUGUSTUS	CDS	22607016	22607614	1	+	0	transcript_id "file_1_file_1_jg12447.t1"; gene_id "file_1_file_1_jg12447";
dsimWXD1_1	AUGUSTUS	exon	22607016	22607614	.	+	.	transcript_id "file_1_file_1_jg12447.t1"; gene_id "file_1_file_1_jg12447";
dsimWXD1_1	AUGUSTUS	intron	22607615	22607674	.	+	.	transcript_id "file_1_file_1_jg12447.t1"; gene_id "file_1_file_1_jg12447";
dsimWXD1_1	AUGUSTUS	CDS	22607675	22607896	1	+	1	transcript_id "file_1_file_1_jg12447.t1"; gene_id "file_1_file_1_jg12447";
dsimWXD1_1	AUGUSTUS	exon	22607675	22607896	.	+	.	transcript_id "file_1_file_1_jg12447.t1"; gene_id "file_1_file_1_jg12447";
dsimWXD1_1	AUGUSTUS	intron	22607897	22607956	.	+	.	transcript_id "file_1_file_1_jg12447.t1"; gene_id "file_1_file_1_jg12447";
dsimWXD1_1	AUGUSTUS	transcript	22606639	22608161	.	+	.	transcript_id "file_1_file_1_jg12447.t1"; gene_id "file_1_file_1_jg12447"
dsimWXD1_1	AUGUSTUS	gene	22606639	22608161	.	+	.	jg12447
dsimWXD1_1	AUGUSTUS	CDS	22607957	22608161	1	+	1	transcript_id "file_1_file_1_jg12447.t1"; gene_id "file_1_file_1_jg12447";
dsimWXD1_1	AUGUSTUS	exon	22607957	22608161	.	+	.	transcript_id "file_1_file_1_jg12447.t1"; gene_id "file_1_file_1_jg12447";
dsimWXD1_1	AUGUSTUS	stop_codon	22608159	22608161	.	+	0	transcript_id "file_1_file_1_jg12447.t1"; gene_id "file_1_file_1_jg12447";
dsimWXD1_3	AUGUSTUS	stop_codon	13969118	13969120	.	-	0	transcript_id "file_1_file_1_jg4791.t2"; gene_id "file_1_file_1_jg4791";
dsimWXD1_3	AUGUSTUS	CDS	13969118	13969321	0.99	-	0	transcript_id "file_1_file_1_jg4791.t2"; gene_id "file_1_file_1_jg4791";
dsimWXD1_3	AUGUSTUS	exon	13969118	13969321	.	-	.	transcript_id "file_1_file_1_jg4791.t2"; gene_id "file_1_file_1_jg4791";
dsimWXD1_3	AUGUSTUS	intron	13969322	13969495	.	-	.	transcript_id "file_1_file_1_jg4791.t2"; gene_id "file_1_file_1_jg4791";
dsimWXD1_3	AUGUSTUS	CDS	13969496	13969591	0.99	-	0	transcript_id "file_1_file_1_jg4791.t2"; gene_id "file_1_file_1_jg4791";
dsimWXD1_3	AUGUSTUS	exon	13969496	13969591	.	-	.	transcript_id "file_1_file_1_jg4791.t2"; gene_id "file_1_file_1_jg4791";
dsimWXD1_3	AUGUSTUS	intron	13969592	13969748	.	-	.	transcript_id "file_1_file_1_jg4791.t2"; gene_id "file_1_file_1_jg4791";
dsimWXD1_3	AUGUSTUS	CDS	13969749	13969925	1	-	0	transcript_id "file_1_file_1_jg4791.t2"; gene_id "file_1_file_1_jg4791";
dsimWXD1_3	AUGUSTUS	exon	13969749	13969925	.	-	.	transcript_id "file_1_file_1_jg4791.t2"; gene_id "file_1_file_1_jg4791";
dsimWXD1_3	AUGUSTUS	intron	13969926	13970632	.	-	.	transcript_id "file_1_file_1_jg4791.t2"; gene_id "file_1_file_1_jg4791";
dsimWXD1_3	AUGUSTUS	transcript	13969118	13970668	.	-	.	transcript_id "file_1_file_1_jg4791.t2"; gene_id "file_1_file_1_jg4791"
dsimWXD1_3	AUGUSTUS	CDS	13970633	13970668	1	-	0	transcript_id "file_1_file_1_jg4791.t2"; gene_id "file_1_file_1_jg4791";
dsimWXD1_3	AUGUSTUS	exon	13970633	13970668	.	-	.	transcript_id "file_1_file_1_jg4791.t2"; gene_id "file_1_file_1_jg4791";
dsimWXD1_3	AUGUSTUS	start_codon	13970666	13970668	.	-	0	transcript_id "file_1_file_1_jg4791.t2"; gene_id "file_1_file_1_jg4791";
dsimWXD1_3	AUGUSTUS	stop_codon	4714595	4714597	.	-	0	transcript_id "file_1_file_1_jg3689.t1"; gene_id "file_1_file_1_jg3689";
dsimWXD1_3	AUGUSTUS	CDS	4714595	4714779	0.97	-	2	transcript_id "file_1_file_1_jg3689.t1"; gene_id "file_1_file_1_jg3689";
dsimWXD1_3	AUGUSTUS	exon	4714595	4714779	.	-	.	transcript_id "file_1_file_1_jg3689.t1"; gene_id "file_1_file_1_jg3689";
dsimWXD1_3	AUGUSTUS	intron	4714780	4714838	.	-	.	transcript_id "file_1_file_1_jg3689.t1"; gene_id "file_1_file_1_jg3689";
dsimWXD1_3	AUGUSTUS	CDS	4714839	4715606	0.99	-	2	transcript_id "file_1_file_1_jg3689.t1"; gene_id "file_1_file_1_jg3689";
dsimWXD1_3	AUGUSTUS	exon	4714839	4715606	.	-	.	transcript_id "file_1_file_1_jg3689.t1"; gene_id "file_1_file_1_jg3689";
dsimWXD1_3	AUGUSTUS	intron	4715607	4715716	.	-	.	transcript_id "file_1_file_1_jg3689.t1"; gene_id "file_1_file_1_jg3689";
dsimWXD1_3	AUGUSTUS	transcript	4714595	4715834	.	-	.	transcript_id "file_1_file_1_jg3689.t1"; gene_id "file_1_file_1_jg3689"
dsimWXD1_3	AUGUSTUS	gene	4714595	4715834	.	-	.	jg3689
dsimWXD1_3	AUGUSTUS	CDS	4715717	4715834	1	-	0	transcript_id "file_1_file_1_jg3689.t1"; gene_id "file_1_file_1_jg3689";
dsimWXD1_3	AUGUSTUS	exon	4715717	4715834	.	-	.	transcript_id "file_1_file_1_jg3689.t1"; gene_id "file_1_file_1_jg3689";
dsimWXD1_3	AUGUSTUS	start_codon	4715832	4715834	.	-	0	transcript_id "file_1_file_1_jg3689.t1"; gene_id "file_1_file_1_jg3689";
dsimWXD1_5	AUGUSTUS	start_codon	16085918	16085920	.	+	0	transcript_id "file_1_file_1_jg8722.t1"; gene_id "file_1_file_1_jg8722";
dsimWXD1_5	AUGUSTUS	CDS	16085918	16086073	1	+	0	transcript_id "file_1_file_1_jg8722.t1"; gene_id "file_1_file_1_jg8722";
dsimWXD1_5	AUGUSTUS	exon	16085918	16086073	.	+	.	transcript_id "file_1_file_1_jg8722.t1"; gene_id "file_1_file_1_jg8722";
dsimWXD1_5	AUGUSTUS	intron	16086074	16086139	.	+	.	transcript_id "file_1_file_1_jg8722.t1"; gene_id "file_1_file_1_jg8722";
dsimWXD1_5	AUGUSTUS	CDS	16086140	16086655	1	+	0	transcript_id "file_1_file_1_jg8722.t1"; gene_id "file_1_file_1_jg8722";
dsimWXD1_5	AUGUSTUS	exon	16086140	16086655	.	+	.	transcript_id "file_1_file_1_jg8722.t1"; gene_id "file_1_file_1_jg8722";
dsimWXD1_5	AUGUSTUS	intron	16086656	16086712	.	+	.	transcript_id "file_1_file_1_jg8722.t1"; gene_id "file_1_file_1_jg8722";
dsimWXD1_5	AUGUSTUS	CDS	16086713	16086966	1	+	0	transcript_id "file_1_file_1_jg8722.t1"; gene_id "file_1_file_1_jg8722";
dsimWXD1_5	AUGUSTUS	exon	16086713	16086966	.	+	.	transcript_id "file_1_file_1_jg8722.t1"; gene_id "file_1_file_1_jg8722";
dsimWXD1_5	AUGUSTUS	intron	16086967	16087127	.	+	.	transcript_id "file_1_file_1_jg8722.t1"; gene_id "file_1_file_1_jg8722";
dsimWXD1_5	AUGUSTUS	CDS	16087128	16091514	0.99	+	1	transcript_id "file_1_file_1_jg8722.t1"; gene_id "file_1_file_1_jg8722";
dsimWXD1_5	AUGUSTUS	exon	16087128	16091514	.	+	.	transcript_id "file_1_file_1_jg8722.t1"; gene_id "file_1_file_1_jg8722";
dsimWXD1_5	AUGUSTUS	intron	16091515	16091576	.	+	.	transcript_id "file_1_file_1_jg8722.t1"; gene_id "file_1_file_1_jg8722";
dsimWXD1_5	AUGUSTUS	CDS	16091577	16091732	1	+	0	transcript_id "file_1_file_1_jg8722.t1"; gene_id "file_1_file_1_jg8722";
dsimWXD1_5	AUGUSTUS	exon	16091577	16091732	.	+	.	transcript_id "file_1_file_1_jg8722.t1"; gene_id "file_1_file_1_jg8722";
dsimWXD1_5	AUGUSTUS	intron	16091733	16092537	.	+	.	transcript_id "file_1_file_1_jg8722.t1"; gene_id "file_1_file_1_jg8722";
dsimWXD1_5	AUGUSTUS	CDS	16092538	16092675	1	+	0	transcript_id "file_1_file_1_jg8722.t1"; gene_id "file_1_file_1_jg8722";
dsimWXD1_5	AUGUSTUS	exon	16092538	16092675	.	+	.	transcript_id "file_1_file_1_jg8722.t1"; gene_id "file_1_file_1_jg8722";
dsimWXD1_5	AUGUSTUS	intron	16092676	16093564	.	+	.	transcript_id "file_1_file_1_jg8722.t1"; gene_id "file_1_file_1_jg8722";
dsimWXD1_5	AUGUSTUS	CDS	16093565	16093632	1	+	0	transcript_id "file_1_file_1_jg8722.t1"; gene_id "file_1_file_1_jg8722";
dsimWXD1_5	AUGUSTUS	exon	16093565	16093632	.	+	.	transcript_id "file_1_file_1_jg8722.t1"; gene_id "file_1_file_1_jg8722";
dsimWXD1_5	AUGUSTUS	intron	16093633	16094690	.	+	.	transcript_id "file_1_file_1_jg8722.t1"; gene_id "file_1_file_1_jg8722";
dsimWXD1_5	AUGUSTUS	transcript	16085918	16094784	.	+	.	transcript_id "file_1_file_1_jg8722.t1"; gene_id "file_1_file_1_jg8722"
dsimWXD1_5	AUGUSTUS	CDS	16094691	16094784	1	+	1	transcript_id "file_1_file_1_jg8722.t1"; gene_id "file_1_file_1_jg8722";
dsimWXD1_5	AUGUSTUS	exon	16094691	16094784	.	+	.	transcript_id "file_1_file_1_jg8722.t1"; gene_id "file_1_file_1_jg8722";
dsimWXD1_5	AUGUSTUS	stop_codon	16094782	16094784	.	+	0	transcript_id "file_1_file_1_jg8722.t1"; gene_id "file_1_file_1_jg8722";
dsimWXD1_2	AUGUSTUS	start_codon	12624874	12624876	.	+	0	transcript_id "file_1_file_1_jg14165.t2"; gene_id "file_1_file_1_jg14165";
dsimWXD1_2	AUGUSTUS	CDS	12624874	12624946	1	+	0	transcript_id "file_1_file_1_jg14165.t2"; gene_id "file_1_file_1_jg14165";
dsimWXD1_2	AUGUSTUS	exon	12624874	12624946	.	+	.	transcript_id "file_1_file_1_jg14165.t2"; gene_id "file_1_file_1_jg14165";
dsimWXD1_2	AUGUSTUS	intron	12624947	12625442	.	+	.	transcript_id "file_1_file_1_jg14165.t2"; gene_id "file_1_file_1_jg14165";
dsimWXD1_2	AUGUSTUS	CDS	12625443	12626408	1	+	2	transcript_id "file_1_file_1_jg14165.t2"; gene_id "file_1_file_1_jg14165";
dsimWXD1_2	AUGUSTUS	exon	12625443	12626408	.	+	.	transcript_id "file_1_file_1_jg14165.t2"; gene_id "file_1_file_1_jg14165";
dsimWXD1_2	AUGUSTUS	intron	12626409	12626463	.	+	.	transcript_id "file_1_file_1_jg14165.t2"; gene_id "file_1_file_1_jg14165";
dsimWXD1_2	AUGUSTUS	CDS	12626464	12627051	1	+	2	transcript_id "file_1_file_1_jg14165.t2"; gene_id "file_1_file_1_jg14165";
dsimWXD1_2	AUGUSTUS	exon	12626464	12627051	.	+	.	transcript_id "file_1_file_1_jg14165.t2"; gene_id "file_1_file_1_jg14165";
dsimWXD1_2	AUGUSTUS	intron	12627052	12628734	.	+	.	transcript_id "file_1_file_1_jg14165.t2"; gene_id "file_1_file_1_jg14165";
dsimWXD1_2	AUGUSTUS	CDS	12628735	12629192	1	+	2	transcript_id "file_1_file_1_jg14165.t2"; gene_id "file_1_file_1_jg14165";
dsimWXD1_2	AUGUSTUS	exon	12628735	12629192	.	+	.	transcript_id "file_1_file_1_jg14165.t2"; gene_id "file_1_file_1_jg14165";
dsimWXD1_2	AUGUSTUS	intron	12629193	12629250	.	+	.	transcript_id "file_1_file_1_jg14165.t2"; gene_id "file_1_file_1_jg14165";
dsimWXD1_2	AUGUSTUS	CDS	12629251	12630111	1	+	0	transcript_id "file_1_file_1_jg14165.t2"; gene_id "file_1_file_1_jg14165";
dsimWXD1_2	AUGUSTUS	exon	12629251	12630111	.	+	.	transcript_id "file_1_file_1_jg14165.t2"; gene_id "file_1_file_1_jg14165";
dsimWXD1_2	AUGUSTUS	intron	12630112	12630170	.	+	.	transcript_id "file_1_file_1_jg14165.t2"; gene_id "file_1_file_1_jg14165";
dsimWXD1_2	AUGUSTUS	CDS	12630171	12630409	1	+	0	transcript_id "file_1_file_1_jg14165.t2"; gene_id "file_1_file_1_jg14165";
dsimWXD1_2	AUGUSTUS	exon	12630171	12630409	.	+	.	transcript_id "file_1_file_1_jg14165.t2"; gene_id "file_1_file_1_jg14165";
dsimWXD1_2	AUGUSTUS	intron	12630410	12630467	.	+	.	transcript_id "file_1_file_1_jg14165.t2"; gene_id "file_1_file_1_jg14165";
dsimWXD1_2	AUGUSTUS	CDS	12630468	12630738	1	+	1	transcript_id "file_1_file_1_jg14165.t2"; gene_id "file_1_file_1_jg14165";
dsimWXD1_2	AUGUSTUS	exon	12630468	12630738	.	+	.	transcript_id "file_1_file_1_jg14165.t2"; gene_id "file_1_file_1_jg14165";
dsimWXD1_2	AUGUSTUS	intron	12630739	12630797	.	+	.	transcript_id "file_1_file_1_jg14165.t2"; gene_id "file_1_file_1_jg14165";
dsimWXD1_2	AUGUSTUS	CDS	12630798	12630968	1	+	0	transcript_id "file_1_file_1_jg14165.t2"; gene_id "file_1_file_1_jg14165";
dsimWXD1_2	AUGUSTUS	exon	12630798	12630968	.	+	.	transcript_id "file_1_file_1_jg14165.t2"; gene_id "file_1_file_1_jg14165";
dsimWXD1_2	AUGUSTUS	intron	12630969	12631029	.	+	.	transcript_id "file_1_file_1_jg14165.t2"; gene_id "file_1_file_1_jg14165";
dsimWXD1_2	AUGUSTUS	CDS	12631030	12631137	1	+	0	transcript_id "file_1_file_1_jg14165.t2"; gene_id "file_1_file_1_jg14165";
dsimWXD1_2	AUGUSTUS	exon	12631030	12631137	.	+	.	transcript_id "file_1_file_1_jg14165.t2"; gene_id "file_1_file_1_jg14165";
dsimWXD1_2	AUGUSTUS	intron	12631138	12631194	.	+	.	transcript_id "file_1_file_1_jg14165.t2"; gene_id "file_1_file_1_jg14165";
dsimWXD1_2	AUGUSTUS	transcript	12624874	12631344	.	+	.	transcript_id "file_1_file_1_jg14165.t2"; gene_id "file_1_file_1_jg14165"
dsimWXD1_2	AUGUSTUS	CDS	12631195	12631344	1	+	0	transcript_id "file_1_file_1_jg14165.t2"; gene_id "file_1_file_1_jg14165";
dsimWXD1_2	AUGUSTUS	exon	12631195	12631344	.	+	.	transcript_id "file_1_file_1_jg14165.t2"; gene_id "file_1_file_1_jg14165";
dsimWXD1_2	AUGUSTUS	stop_codon	12631342	12631344	.	+	0	transcript_id "file_1_file_1_jg14165.t2"; gene_id "file_1_file_1_jg14165";
dsimWXD1_2	AUGUSTUS	start_codon	22595376	22595378	.	+	0	transcript_id "file_1_file_1_jg15372.t1"; gene_id "file_1_file_1_jg15372";
dsimWXD1_2	AUGUSTUS	CDS	22595376	22595683	1	+	0	transcript_id "file_1_file_1_jg15372.t1"; gene_id "file_1_file_1_jg15372";
dsimWXD1_2	AUGUSTUS	exon	22595376	22595683	.	+	.	transcript_id "file_1_file_1_jg15372.t1"; gene_id "file_1_file_1_jg15372";
dsimWXD1_2	AUGUSTUS	intron	22595684	22596827	.	+	.	transcript_id "file_1_file_1_jg15372.t1"; gene_id "file_1_file_1_jg15372";
dsimWXD1_2	AUGUSTUS	transcript	22595376	22597809	.	+	.	transcript_id "file_1_file_1_jg15372.t1"; gene_id "file_1_file_1_jg15372"
dsimWXD1_2	AUGUSTUS	gene	22595376	22597809	.	+	.	jg15372
dsimWXD1_2	AUGUSTUS	CDS	22596828	22597809	1	+	1	transcript_id "file_1_file_1_jg15372.t1"; gene_id "file_1_file_1_jg15372";
dsimWXD1_2	AUGUSTUS	exon	22596828	22597809	.	+	.	transcript_id "file_1_file_1_jg15372.t1"; gene_id "file_1_file_1_jg15372";
dsimWXD1_2	AUGUSTUS	stop_codon	22597807	22597809	.	+	0	transcript_id "file_1_file_1_jg15372.t1"; gene_id "file_1_file_1_jg15372";
dsimWXD1_5	AUGUSTUS	start_codon	12184683	12184685	.	+	0	transcript_id "file_1_file_1_jg8272.t2"; gene_id "file_1_file_1_jg8272";
dsimWXD1_5	AUGUSTUS	CDS	12184683	12184805	1	+	0	transcript_id "file_1_file_1_jg8272.t2"; gene_id "file_1_file_1_jg8272";
dsimWXD1_5	AUGUSTUS	exon	12184683	12184805	.	+	.	transcript_id "file_1_file_1_jg8272.t2"; gene_id "file_1_file_1_jg8272";
dsimWXD1_5	AUGUSTUS	intron	12184806	12185062	.	+	.	transcript_id "file_1_file_1_jg8272.t2"; gene_id "file_1_file_1_jg8272";
dsimWXD1_5	AUGUSTUS	CDS	12185063	12185160	1	+	0	transcript_id "file_1_file_1_jg8272.t2"; gene_id "file_1_file_1_jg8272";
dsimWXD1_5	AUGUSTUS	exon	12185063	12185160	.	+	.	transcript_id "file_1_file_1_jg8272.t2"; gene_id "file_1_file_1_jg8272";
dsimWXD1_5	AUGUSTUS	intron	12185161	12185233	.	+	.	transcript_id "file_1_file_1_jg8272.t2"; gene_id "file_1_file_1_jg8272";
dsimWXD1_5	AUGUSTUS	CDS	12185234	12185422	1	+	1	transcript_id "file_1_file_1_jg8272.t2"; gene_id "file_1_file_1_jg8272";
dsimWXD1_5	AUGUSTUS	exon	12185234	12185422	.	+	.	transcript_id "file_1_file_1_jg8272.t2"; gene_id "file_1_file_1_jg8272";
dsimWXD1_5	AUGUSTUS	intron	12185423	12185587	.	+	.	transcript_id "file_1_file_1_jg8272.t2"; gene_id "file_1_file_1_jg8272";
dsimWXD1_5	AUGUSTUS	CDS	12185588	12185722	1	+	1	transcript_id "file_1_file_1_jg8272.t2"; gene_id "file_1_file_1_jg8272";
dsimWXD1_5	AUGUSTUS	exon	12185588	12185722	.	+	.	transcript_id "file_1_file_1_jg8272.t2"; gene_id "file_1_file_1_jg8272";
dsimWXD1_5	AUGUSTUS	intron	12185723	12185796	.	+	.	transcript_id "file_1_file_1_jg8272.t2"; gene_id "file_1_file_1_jg8272";
dsimWXD1_5	AUGUSTUS	CDS	12185797	12185860	1	+	1	transcript_id "file_1_file_1_jg8272.t2"; gene_id "file_1_file_1_jg8272";
dsimWXD1_5	AUGUSTUS	exon	12185797	12185860	.	+	.	transcript_id "file_1_file_1_jg8272.t2"; gene_id "file_1_file_1_jg8272";
dsimWXD1_5	AUGUSTUS	intron	12185861	12185968	.	+	.	transcript_id "file_1_file_1_jg8272.t2"; gene_id "file_1_file_1_jg8272";
dsimWXD1_5	AUGUSTUS	CDS	12185969	12186176	1	+	0	transcript_id "file_1_file_1_jg8272.t2"; gene_id "file_1_file_1_jg8272";
dsimWXD1_5	AUGUSTUS	exon	12185969	12186176	.	+	.	transcript_id "file_1_file_1_jg8272.t2"; gene_id "file_1_file_1_jg8272";
dsimWXD1_5	AUGUSTUS	intron	12186177	12186245	.	+	.	transcript_id "file_1_file_1_jg8272.t2"; gene_id "file_1_file_1_jg8272";
dsimWXD1_5	AUGUSTUS	CDS	12186246	12186321	1	+	2	transcript_id "file_1_file_1_jg8272.t2"; gene_id "file_1_file_1_jg8272";
dsimWXD1_5	AUGUSTUS	exon	12186246	12186321	.	+	.	transcript_id "file_1_file_1_jg8272.t2"; gene_id "file_1_file_1_jg8272";
dsimWXD1_5	AUGUSTUS	intron	12186322	12186564	.	+	.	transcript_id "file_1_file_1_jg8272.t2"; gene_id "file_1_file_1_jg8272";
dsimWXD1_5	AUGUSTUS	CDS	12186565	12186719	1	+	1	transcript_id "file_1_file_1_jg8272.t2"; gene_id "file_1_file_1_jg8272";
dsimWXD1_5	AUGUSTUS	exon	12186565	12186719	.	+	.	transcript_id "file_1_file_1_jg8272.t2"; gene_id "file_1_file_1_jg8272";
dsimWXD1_5	AUGUSTUS	intron	12186720	12186839	.	+	.	transcript_id "file_1_file_1_jg8272.t2"; gene_id "file_1_file_1_jg8272";
dsimWXD1_5	AUGUSTUS	CDS	12186840	12187021	1	+	2	transcript_id "file_1_file_1_jg8272.t2"; gene_id "file_1_file_1_jg8272";
dsimWXD1_5	AUGUSTUS	exon	12186840	12187021	.	+	.	transcript_id "file_1_file_1_jg8272.t2"; gene_id "file_1_file_1_jg8272";
dsimWXD1_5	AUGUSTUS	intron	12187022	12187088	.	+	.	transcript_id "file_1_file_1_jg8272.t2"; gene_id "file_1_file_1_jg8272";
dsimWXD1_5	AUGUSTUS	CDS	12187089	12187571	1	+	0	transcript_id "file_1_file_1_jg8272.t2"; gene_id "file_1_file_1_jg8272";
dsimWXD1_5	AUGUSTUS	exon	12187089	12187571	.	+	.	transcript_id "file_1_file_1_jg8272.t2"; gene_id "file_1_file_1_jg8272";
dsimWXD1_5	AUGUSTUS	intron	12187572	12187650	.	+	.	transcript_id "file_1_file_1_jg8272.t2"; gene_id "file_1_file_1_jg8272";
dsimWXD1_5	AUGUSTUS	CDS	12187651	12187793	1	+	0	transcript_id "file_1_file_1_jg8272.t2"; gene_id "file_1_file_1_jg8272";
dsimWXD1_5	AUGUSTUS	exon	12187651	12187793	.	+	.	transcript_id "file_1_file_1_jg8272.t2"; gene_id "file_1_file_1_jg8272";
dsimWXD1_5	AUGUSTUS	intron	12187794	12189119	.	+	.	transcript_id "file_1_file_1_jg8272.t2"; gene_id "file_1_file_1_jg8272";
dsimWXD1_5	AUGUSTUS	CDS	12189120	12189297	1	+	1	transcript_id "file_1_file_1_jg8272.t2"; gene_id "file_1_file_1_jg8272";
dsimWXD1_5	AUGUSTUS	exon	12189120	12189297	.	+	.	transcript_id "file_1_file_1_jg8272.t2"; gene_id "file_1_file_1_jg8272";
dsimWXD1_5	AUGUSTUS	intron	12189298	12192132	.	+	.	transcript_id "file_1_file_1_jg8272.t2"; gene_id "file_1_file_1_jg8272";
dsimWXD1_5	AUGUSTUS	CDS	12192133	12193024	0.99	+	0	transcript_id "file_1_file_1_jg8272.t2"; gene_id "file_1_file_1_jg8272";
dsimWXD1_5	AUGUSTUS	exon	12192133	12193024	.	+	.	transcript_id "file_1_file_1_jg8272.t2"; gene_id "file_1_file_1_jg8272";
dsimWXD1_5	AUGUSTUS	intron	12193025	12196758	.	+	.	transcript_id "file_1_file_1_jg8272.t2"; gene_id "file_1_file_1_jg8272";
dsimWXD1_5	AUGUSTUS	CDS	12196759	12197355	0.99	+	2	transcript_id "file_1_file_1_jg8272.t2"; gene_id "file_1_file_1_jg8272";
dsimWXD1_5	AUGUSTUS	exon	12196759	12197355	.	+	.	transcript_id "file_1_file_1_jg8272.t2"; gene_id "file_1_file_1_jg8272";
dsimWXD1_5	AUGUSTUS	intron	12197356	12199265	.	+	.	transcript_id "file_1_file_1_jg8272.t2"; gene_id "file_1_file_1_jg8272";
dsimWXD1_5	AUGUSTUS	CDS	12199266	12199382	1	+	2	transcript_id "file_1_file_1_jg8272.t2"; gene_id "file_1_file_1_jg8272";
dsimWXD1_5	AUGUSTUS	exon	12199266	12199382	.	+	.	transcript_id "file_1_file_1_jg8272.t2"; gene_id "file_1_file_1_jg8272";
dsimWXD1_5	AUGUSTUS	intron	12199383	12199443	.	+	.	transcript_id "file_1_file_1_jg8272.t2"; gene_id "file_1_file_1_jg8272";
dsimWXD1_5	AUGUSTUS	CDS	12199444	12199566	1	+	2	transcript_id "file_1_file_1_jg8272.t2"; gene_id "file_1_file_1_jg8272";
dsimWXD1_5	AUGUSTUS	exon	12199444	12199566	.	+	.	transcript_id "file_1_file_1_jg8272.t2"; gene_id "file_1_file_1_jg8272";
dsimWXD1_5	AUGUSTUS	intron	12199567	12199636	.	+	.	transcript_id "file_1_file_1_jg8272.t2"; gene_id "file_1_file_1_jg8272";
dsimWXD1_5	AUGUSTUS	CDS	12199637	12199756	1	+	2	transcript_id "file_1_file_1_jg8272.t2"; gene_id "file_1_file_1_jg8272";
dsimWXD1_5	AUGUSTUS	exon	12199637	12199756	.	+	.	transcript_id "file_1_file_1_jg8272.t2"; gene_id "file_1_file_1_jg8272";
dsimWXD1_5	AUGUSTUS	intron	12199757	12199832	.	+	.	transcript_id "file_1_file_1_jg8272.t2"; gene_id "file_1_file_1_jg8272";
dsimWXD1_5	AUGUSTUS	CDS	12199833	12200288	1	+	2	transcript_id "file_1_file_1_jg8272.t2"; gene_id "file_1_file_1_jg8272";
dsimWXD1_5	AUGUSTUS	exon	12199833	12200288	.	+	.	transcript_id "file_1_file_1_jg8272.t2"; gene_id "file_1_file_1_jg8272";
dsimWXD1_5	AUGUSTUS	intron	12200289	12200381	.	+	.	transcript_id "file_1_file_1_jg8272.t2"; gene_id "file_1_file_1_jg8272";
dsimWXD1_5	AUGUSTUS	CDS	12200382	12200490	1	+	2	transcript_id "file_1_file_1_jg8272.t2"; gene_id "file_1_file_1_jg8272";
dsimWXD1_5	AUGUSTUS	exon	12200382	12200490	.	+	.	transcript_id "file_1_file_1_jg8272.t2"; gene_id "file_1_file_1_jg8272";
dsimWXD1_5	AUGUSTUS	intron	12200491	12200555	.	+	.	transcript_id "file_1_file_1_jg8272.t2"; gene_id "file_1_file_1_jg8272";
dsimWXD1_5	AUGUSTUS	CDS	12200556	12200642	1	+	1	transcript_id "file_1_file_1_jg8272.t2"; gene_id "file_1_file_1_jg8272";
dsimWXD1_5	AUGUSTUS	exon	12200556	12200642	.	+	.	transcript_id "file_1_file_1_jg8272.t2"; gene_id "file_1_file_1_jg8272";
dsimWXD1_5	AUGUSTUS	intron	12200643	12200703	.	+	.	transcript_id "file_1_file_1_jg8272.t2"; gene_id "file_1_file_1_jg8272";
dsimWXD1_5	AUGUSTUS	CDS	12200704	12200799	1	+	1	transcript_id "file_1_file_1_jg8272.t2"; gene_id "file_1_file_1_jg8272";
dsimWXD1_5	AUGUSTUS	exon	12200704	12200799	.	+	.	transcript_id "file_1_file_1_jg8272.t2"; gene_id "file_1_file_1_jg8272";
dsimWXD1_5	AUGUSTUS	intron	12200800	12200873	.	+	.	transcript_id "file_1_file_1_jg8272.t2"; gene_id "file_1_file_1_jg8272";
dsimWXD1_5	AUGUSTUS	CDS	12200874	12200998	1	+	1	transcript_id "file_1_file_1_jg8272.t2"; gene_id "file_1_file_1_jg8272";
dsimWXD1_5	AUGUSTUS	exon	12200874	12200998	.	+	.	transcript_id "file_1_file_1_jg8272.t2"; gene_id "file_1_file_1_jg8272";
dsimWXD1_5	AUGUSTUS	intron	12200999	12201072	.	+	.	transcript_id "file_1_file_1_jg8272.t2"; gene_id "file_1_file_1_jg8272";
dsimWXD1_5	AUGUSTUS	transcript	12184683	12201329	.	+	.	transcript_id "file_1_file_1_jg8272.t2"; gene_id "file_1_file_1_jg8272"
dsimWXD1_5	AUGUSTUS	CDS	12201073	12201329	1	+	2	transcript_id "file_1_file_1_jg8272.t2"; gene_id "file_1_file_1_jg8272";
dsimWXD1_5	AUGUSTUS	exon	12201073	12201329	.	+	.	transcript_id "file_1_file_1_jg8272.t2"; gene_id "file_1_file_1_jg8272";
dsimWXD1_5	AUGUSTUS	stop_codon	12201327	12201329	.	+	0	transcript_id "file_1_file_1_jg8272.t2"; gene_id "file_1_file_1_jg8272";
dsimWXD1_1	AUGUSTUS	start_codon	21436707	21436709	.	+	0	transcript_id "file_1_file_1_jg12191.t1"; gene_id "file_1_file_1_jg12191";
dsimWXD1_1	AUGUSTUS	CDS	21436707	21436937	1	+	0	transcript_id "file_1_file_1_jg12191.t1"; gene_id "file_1_file_1_jg12191";
dsimWXD1_1	AUGUSTUS	exon	21436707	21436937	.	+	.	transcript_id "file_1_file_1_jg12191.t1"; gene_id "file_1_file_1_jg12191";
dsimWXD1_1	AUGUSTUS	intron	21436938	21437000	.	+	.	transcript_id "file_1_file_1_jg12191.t1"; gene_id "file_1_file_1_jg12191";
dsimWXD1_1	AUGUSTUS	transcript	21436707	21437186	.	+	.	transcript_id "file_1_file_1_jg12191.t1"; gene_id "file_1_file_1_jg12191"
dsimWXD1_1	AUGUSTUS	gene	21436707	21437186	.	+	.	jg12191
dsimWXD1_1	AUGUSTUS	CDS	21437001	21437186	1	+	0	transcript_id "file_1_file_1_jg12191.t1"; gene_id "file_1_file_1_jg12191";
dsimWXD1_1	AUGUSTUS	exon	21437001	21437186	.	+	.	transcript_id "file_1_file_1_jg12191.t1"; gene_id "file_1_file_1_jg12191";
dsimWXD1_1	AUGUSTUS	stop_codon	21437184	21437186	.	+	0	transcript_id "file_1_file_1_jg12191.t1"; gene_id "file_1_file_1_jg12191";
dsimWXD1_2	AUGUSTUS	stop_codon	8669164	8669166	.	-	0	transcript_id "file_1_file_1_jg13669.t1"; gene_id "file_1_file_1_jg13669";
dsimWXD1_2	AUGUSTUS	CDS	8669164	8669616	1	-	0	transcript_id "file_1_file_1_jg13669.t1"; gene_id "file_1_file_1_jg13669";
dsimWXD1_2	AUGUSTUS	exon	8669164	8669616	.	-	.	transcript_id "file_1_file_1_jg13669.t1"; gene_id "file_1_file_1_jg13669";
dsimWXD1_2	AUGUSTUS	intron	8669617	8669672	.	-	.	transcript_id "file_1_file_1_jg13669.t1"; gene_id "file_1_file_1_jg13669";
dsimWXD1_2	AUGUSTUS	transcript	8669164	8669702	.	-	.	transcript_id "file_1_file_1_jg13669.t1"; gene_id "file_1_file_1_jg13669"
dsimWXD1_2	AUGUSTUS	gene	8669164	8669702	.	-	.	jg13669
dsimWXD1_2	AUGUSTUS	CDS	8669673	8669702	1	-	0	transcript_id "file_1_file_1_jg13669.t1"; gene_id "file_1_file_1_jg13669";
dsimWXD1_2	AUGUSTUS	exon	8669673	8669702	.	-	.	transcript_id "file_1_file_1_jg13669.t1"; gene_id "file_1_file_1_jg13669";
dsimWXD1_2	AUGUSTUS	start_codon	8669700	8669702	.	-	0	transcript_id "file_1_file_1_jg13669.t1"; gene_id "file_1_file_1_jg13669";
dsimWXD1_3	AUGUSTUS	start_codon	11481933	11481935	.	+	0	transcript_id "file_1_file_1_jg4518.t1"; gene_id "file_1_file_1_jg4518";
dsimWXD1_3	AUGUSTUS	CDS	11481933	11482913	1	+	0	transcript_id "file_1_file_1_jg4518.t1"; gene_id "file_1_file_1_jg4518";
dsimWXD1_3	AUGUSTUS	exon	11481933	11482913	.	+	.	transcript_id "file_1_file_1_jg4518.t1"; gene_id "file_1_file_1_jg4518";
dsimWXD1_3	AUGUSTUS	intron	11482914	11482975	.	+	.	transcript_id "file_1_file_1_jg4518.t1"; gene_id "file_1_file_1_jg4518";
dsimWXD1_3	AUGUSTUS	transcript	11481933	11483275	.	+	.	transcript_id "file_1_file_1_jg4518.t1"; gene_id "file_1_file_1_jg4518"
dsimWXD1_3	AUGUSTUS	gene	11481933	11483275	.	+	.	jg4518
dsimWXD1_3	AUGUSTUS	CDS	11482976	11483275	1	+	0	transcript_id "file_1_file_1_jg4518.t1"; gene_id "file_1_file_1_jg4518";
dsimWXD1_3	AUGUSTUS	exon	11482976	11483275	.	+	.	transcript_id "file_1_file_1_jg4518.t1"; gene_id "file_1_file_1_jg4518";
dsimWXD1_3	AUGUSTUS	stop_codon	11483273	11483275	.	+	0	transcript_id "file_1_file_1_jg4518.t1"; gene_id "file_1_file_1_jg4518";
dsimWXD1_0	AUGUSTUS	start_codon	1334709	1334711	.	+	0	transcript_id "file_1_file_1_jg582.t1"; gene_id "file_1_file_1_jg582";
dsimWXD1_0	AUGUSTUS	CDS	1334709	1334827	1	+	0	transcript_id "file_1_file_1_jg582.t1"; gene_id "file_1_file_1_jg582";
dsimWXD1_0	AUGUSTUS	exon	1334709	1334827	.	+	.	transcript_id "file_1_file_1_jg582.t1"; gene_id "file_1_file_1_jg582";
dsimWXD1_0	AUGUSTUS	intron	1334828	1334882	.	+	.	transcript_id "file_1_file_1_jg582.t1"; gene_id "file_1_file_1_jg582";
dsimWXD1_0	AUGUSTUS	CDS	1334883	1335332	1	+	1	transcript_id "file_1_file_1_jg582.t1"; gene_id "file_1_file_1_jg582";
dsimWXD1_0	AUGUSTUS	exon	1334883	1335332	.	+	.	transcript_id "file_1_file_1_jg582.t1"; gene_id "file_1_file_1_jg582";
dsimWXD1_0	AUGUSTUS	intron	1335333	1335386	.	+	.	transcript_id "file_1_file_1_jg582.t1"; gene_id "file_1_file_1_jg582";
dsimWXD1_0	AUGUSTUS	CDS	1335387	1335645	1	+	1	transcript_id "file_1_file_1_jg582.t1"; gene_id "file_1_file_1_jg582";
dsimWXD1_0	AUGUSTUS	exon	1335387	1335645	.	+	.	transcript_id "file_1_file_1_jg582.t1"; gene_id "file_1_file_1_jg582";
dsimWXD1_0	AUGUSTUS	intron	1335646	1335708	.	+	.	transcript_id "file_1_file_1_jg582.t1"; gene_id "file_1_file_1_jg582";
dsimWXD1_0	AUGUSTUS	CDS	1335709	1335778	1	+	0	transcript_id "file_1_file_1_jg582.t1"; gene_id "file_1_file_1_jg582";
dsimWXD1_0	AUGUSTUS	exon	1335709	1335778	.	+	.	transcript_id "file_1_file_1_jg582.t1"; gene_id "file_1_file_1_jg582";
dsimWXD1_0	AUGUSTUS	intron	1335779	1336008	.	+	.	transcript_id "file_1_file_1_jg582.t1"; gene_id "file_1_file_1_jg582";
dsimWXD1_0	AUGUSTUS	CDS	1336009	1336082	1	+	2	transcript_id "file_1_file_1_jg582.t1"; gene_id "file_1_file_1_jg582";
dsimWXD1_0	AUGUSTUS	exon	1336009	1336082	.	+	.	transcript_id "file_1_file_1_jg582.t1"; gene_id "file_1_file_1_jg582";
dsimWXD1_0	AUGUSTUS	intron	1336083	1336410	.	+	.	transcript_id "file_1_file_1_jg582.t1"; gene_id "file_1_file_1_jg582";
dsimWXD1_0	AUGUSTUS	CDS	1336411	1336488	1	+	0	transcript_id "file_1_file_1_jg582.t1"; gene_id "file_1_file_1_jg582";
dsimWXD1_0	AUGUSTUS	exon	1336411	1336488	.	+	.	transcript_id "file_1_file_1_jg582.t1"; gene_id "file_1_file_1_jg582";
dsimWXD1_0	AUGUSTUS	intron	1336489	1336547	.	+	.	transcript_id "file_1_file_1_jg582.t1"; gene_id "file_1_file_1_jg582";
dsimWXD1_0	AUGUSTUS	CDS	1336548	1336674	1	+	0	transcript_id "file_1_file_1_jg582.t1"; gene_id "file_1_file_1_jg582";
dsimWXD1_0	AUGUSTUS	exon	1336548	1336674	.	+	.	transcript_id "file_1_file_1_jg582.t1"; gene_id "file_1_file_1_jg582";
dsimWXD1_0	AUGUSTUS	intron	1336675	1336787	.	+	.	transcript_id "file_1_file_1_jg582.t1"; gene_id "file_1_file_1_jg582";
dsimWXD1_0	AUGUSTUS	CDS	1336788	1337024	1	+	2	transcript_id "file_1_file_1_jg582.t1"; gene_id "file_1_file_1_jg582";
dsimWXD1_0	AUGUSTUS	exon	1336788	1337024	.	+	.	transcript_id "file_1_file_1_jg582.t1"; gene_id "file_1_file_1_jg582";
dsimWXD1_0	AUGUSTUS	intron	1337025	1337079	.	+	.	transcript_id "file_1_file_1_jg582.t1"; gene_id "file_1_file_1_jg582";
dsimWXD1_0	AUGUSTUS	CDS	1337080	1337544	1	+	2	transcript_id "file_1_file_1_jg582.t1"; gene_id "file_1_file_1_jg582";
dsimWXD1_0	AUGUSTUS	exon	1337080	1337544	.	+	.	transcript_id "file_1_file_1_jg582.t1"; gene_id "file_1_file_1_jg582";
dsimWXD1_0	AUGUSTUS	intron	1337545	1337601	.	+	.	transcript_id "file_1_file_1_jg582.t1"; gene_id "file_1_file_1_jg582";
dsimWXD1_0	AUGUSTUS	CDS	1337602	1338382	1	+	2	transcript_id "file_1_file_1_jg582.t1"; gene_id "file_1_file_1_jg582";
dsimWXD1_0	AUGUSTUS	exon	1337602	1338382	.	+	.	transcript_id "file_1_file_1_jg582.t1"; gene_id "file_1_file_1_jg582";
dsimWXD1_0	AUGUSTUS	intron	1338383	1338442	.	+	.	transcript_id "file_1_file_1_jg582.t1"; gene_id "file_1_file_1_jg582";
dsimWXD1_0	AUGUSTUS	CDS	1338443	1338692	1	+	1	transcript_id "file_1_file_1_jg582.t1"; gene_id "file_1_file_1_jg582";
dsimWXD1_0	AUGUSTUS	exon	1338443	1338692	.	+	.	transcript_id "file_1_file_1_jg582.t1"; gene_id "file_1_file_1_jg582";
dsimWXD1_0	AUGUSTUS	intron	1338693	1338755	.	+	.	transcript_id "file_1_file_1_jg582.t1"; gene_id "file_1_file_1_jg582";
dsimWXD1_0	AUGUSTUS	transcript	1334709	1338872	.	+	.	transcript_id "file_1_file_1_jg582.t1"; gene_id "file_1_file_1_jg582"
dsimWXD1_0	AUGUSTUS	gene	1334709	1338872	.	+	.	jg582
dsimWXD1_0	AUGUSTUS	CDS	1338756	1338872	1	+	0	transcript_id "file_1_file_1_jg582.t1"; gene_id "file_1_file_1_jg582";
dsimWXD1_0	AUGUSTUS	exon	1338756	1338872	.	+	.	transcript_id "file_1_file_1_jg582.t1"; gene_id "file_1_file_1_jg582";
dsimWXD1_0	AUGUSTUS	stop_codon	1338870	1338872	.	+	0	transcript_id "file_1_file_1_jg582.t1"; gene_id "file_1_file_1_jg582";
dsimWXD1_0	AUGUSTUS	stop_codon	9062842	9062844	.	-	0	transcript_id "file_1_file_1_jg1604.t1"; gene_id "file_1_file_1_jg1604";
dsimWXD1_0	AUGUSTUS	CDS	9062842	9063735	1	-	0	transcript_id "file_1_file_1_jg1604.t1"; gene_id "file_1_file_1_jg1604";
dsimWXD1_0	AUGUSTUS	exon	9062842	9063735	.	-	.	transcript_id "file_1_file_1_jg1604.t1"; gene_id "file_1_file_1_jg1604";
dsimWXD1_0	AUGUSTUS	transcript	9062842	9063735	.	-	.	transcript_id "file_1_file_1_jg1604.t1"; gene_id "file_1_file_1_jg1604"
dsimWXD1_0	AUGUSTUS	gene	9062842	9063735	.	-	.	jg1604
dsimWXD1_0	AUGUSTUS	start_codon	9063733	9063735	.	-	0	transcript_id "file_1_file_1_jg1604.t1"; gene_id "file_1_file_1_jg1604";
dsimWXD1_1	AUGUSTUS	start_codon	16457653	16457655	.	+	0	transcript_id "file_1_file_1_jg11493.t1"; gene_id "file_1_file_1_jg11493";
dsimWXD1_1	AUGUSTUS	CDS	16457653	16458321	1	+	0	transcript_id "file_1_file_1_jg11493.t1"; gene_id "file_1_file_1_jg11493";
dsimWXD1_1	AUGUSTUS	exon	16457653	16458321	.	+	.	transcript_id "file_1_file_1_jg11493.t1"; gene_id "file_1_file_1_jg11493";
dsimWXD1_1	AUGUSTUS	transcript	16457653	16458321	.	+	.	transcript_id "file_1_file_1_jg11493.t1"; gene_id "file_1_file_1_jg11493"
dsimWXD1_1	AUGUSTUS	gene	16457653	16458321	.	+	.	jg11493
dsimWXD1_1	AUGUSTUS	stop_codon	16458319	16458321	.	+	0	transcript_id "file_1_file_1_jg11493.t1"; gene_id "file_1_file_1_jg11493";
dsimWXD1_5	AUGUSTUS	stop_codon	17781305	17781307	.	-	0	transcript_id "file_1_file_1_jg8916.t1"; gene_id "file_1_file_1_jg8916";
dsimWXD1_5	AUGUSTUS	CDS	17781305	17781460	1	-	0	transcript_id "file_1_file_1_jg8916.t1"; gene_id "file_1_file_1_jg8916";
dsimWXD1_5	AUGUSTUS	exon	17781305	17781460	.	-	.	transcript_id "file_1_file_1_jg8916.t1"; gene_id "file_1_file_1_jg8916";
dsimWXD1_5	AUGUSTUS	intron	17781461	17781515	.	-	.	transcript_id "file_1_file_1_jg8916.t1"; gene_id "file_1_file_1_jg8916";
dsimWXD1_5	AUGUSTUS	transcript	17781305	17781797	.	-	.	transcript_id "file_1_file_1_jg8916.t1"; gene_id "file_1_file_1_jg8916"
dsimWXD1_5	AUGUSTUS	gene	17781305	17781797	.	-	.	jg8916
dsimWXD1_5	AUGUSTUS	CDS	17781516	17781797	1	-	0	transcript_id "file_1_file_1_jg8916.t1"; gene_id "file_1_file_1_jg8916";
dsimWXD1_5	AUGUSTUS	exon	17781516	17781797	.	-	.	transcript_id "file_1_file_1_jg8916.t1"; gene_id "file_1_file_1_jg8916";
dsimWXD1_5	AUGUSTUS	start_codon	17781795	17781797	.	-	0	transcript_id "file_1_file_1_jg8916.t1"; gene_id "file_1_file_1_jg8916";
dsimWXD1_5	AUGUSTUS	stop_codon	10283032	10283034	.	-	0	transcript_id "file_1_file_1_jg8041.t1"; gene_id "file_1_file_1_jg8041";
dsimWXD1_5	AUGUSTUS	CDS	10283032	10283910	1	-	0	transcript_id "file_1_file_1_jg8041.t1"; gene_id "file_1_file_1_jg8041";
dsimWXD1_5	AUGUSTUS	exon	10283032	10283910	.	-	.	transcript_id "file_1_file_1_jg8041.t1"; gene_id "file_1_file_1_jg8041";
dsimWXD1_5	AUGUSTUS	transcript	10283032	10283910	.	-	.	transcript_id "file_1_file_1_jg8041.t1"; gene_id "file_1_file_1_jg8041"
dsimWXD1_5	AUGUSTUS	gene	10283032	10283910	.	-	.	jg8041
dsimWXD1_5	AUGUSTUS	start_codon	10283908	10283910	.	-	0	transcript_id "file_1_file_1_jg8041.t1"; gene_id "file_1_file_1_jg8041";
dsimWXD1_2	AUGUSTUS	start_codon	8350386	8350388	.	+	0	transcript_id "file_1_file_1_jg13621.t5"; gene_id "file_1_file_1_jg13621";
dsimWXD1_2	AUGUSTUS	CDS	8350386	8350448	1	+	0	transcript_id "file_1_file_1_jg13621.t5"; gene_id "file_1_file_1_jg13621";
dsimWXD1_2	AUGUSTUS	exon	8350386	8350448	.	+	.	transcript_id "file_1_file_1_jg13621.t5"; gene_id "file_1_file_1_jg13621";
dsimWXD1_2	AUGUSTUS	intron	8350449	8351346	.	+	.	transcript_id "file_1_file_1_jg13621.t5"; gene_id "file_1_file_1_jg13621";
dsimWXD1_2	AUGUSTUS	CDS	8351347	8351580	1	+	0	transcript_id "file_1_file_1_jg13621.t5"; gene_id "file_1_file_1_jg13621";
dsimWXD1_2	AUGUSTUS	exon	8351347	8351580	.	+	.	transcript_id "file_1_file_1_jg13621.t5"; gene_id "file_1_file_1_jg13621";
dsimWXD1_2	AUGUSTUS	intron	8351581	8351643	.	+	.	transcript_id "file_1_file_1_jg13621.t5"; gene_id "file_1_file_1_jg13621";
dsimWXD1_2	AUGUSTUS	CDS	8351644	8356414	1	+	0	transcript_id "file_1_file_1_jg13621.t5"; gene_id "file_1_file_1_jg13621";
dsimWXD1_2	AUGUSTUS	exon	8351644	8356414	.	+	.	transcript_id "file_1_file_1_jg13621.t5"; gene_id "file_1_file_1_jg13621";
dsimWXD1_2	AUGUSTUS	intron	8356415	8356474	.	+	.	transcript_id "file_1_file_1_jg13621.t5"; gene_id "file_1_file_1_jg13621";
dsimWXD1_2	AUGUSTUS	CDS	8356475	8356598	1	+	2	transcript_id "file_1_file_1_jg13621.t5"; gene_id "file_1_file_1_jg13621";
dsimWXD1_2	AUGUSTUS	exon	8356475	8356598	.	+	.	transcript_id "file_1_file_1_jg13621.t5"; gene_id "file_1_file_1_jg13621";
dsimWXD1_2	AUGUSTUS	intron	8356599	8356678	.	+	.	transcript_id "file_1_file_1_jg13621.t5"; gene_id "file_1_file_1_jg13621";
dsimWXD1_2	AUGUSTUS	CDS	8356679	8356823	1	+	1	transcript_id "file_1_file_1_jg13621.t5"; gene_id "file_1_file_1_jg13621";
dsimWXD1_2	AUGUSTUS	exon	8356679	8356823	.	+	.	transcript_id "file_1_file_1_jg13621.t5"; gene_id "file_1_file_1_jg13621";
dsimWXD1_2	AUGUSTUS	intron	8356824	8356883	.	+	.	transcript_id "file_1_file_1_jg13621.t5"; gene_id "file_1_file_1_jg13621";
dsimWXD1_2	AUGUSTUS	CDS	8356884	8357044	1	+	0	transcript_id "file_1_file_1_jg13621.t5"; gene_id "file_1_file_1_jg13621";
dsimWXD1_2	AUGUSTUS	exon	8356884	8357044	.	+	.	transcript_id "file_1_file_1_jg13621.t5"; gene_id "file_1_file_1_jg13621";
dsimWXD1_2	AUGUSTUS	intron	8357045	8357206	.	+	.	transcript_id "file_1_file_1_jg13621.t5"; gene_id "file_1_file_1_jg13621";
dsimWXD1_2	AUGUSTUS	CDS	8357207	8357263	1	+	1	transcript_id "file_1_file_1_jg13621.t5"; gene_id "file_1_file_1_jg13621";
dsimWXD1_2	AUGUSTUS	exon	8357207	8357263	.	+	.	transcript_id "file_1_file_1_jg13621.t5"; gene_id "file_1_file_1_jg13621";
dsimWXD1_2	AUGUSTUS	intron	8357264	8357744	.	+	.	transcript_id "file_1_file_1_jg13621.t5"; gene_id "file_1_file_1_jg13621";
dsimWXD1_2	AUGUSTUS	CDS	8357745	8357828	1	+	1	transcript_id "file_1_file_1_jg13621.t5"; gene_id "file_1_file_1_jg13621";
dsimWXD1_2	AUGUSTUS	exon	8357745	8357828	.	+	.	transcript_id "file_1_file_1_jg13621.t5"; gene_id "file_1_file_1_jg13621";
dsimWXD1_2	AUGUSTUS	intron	8357829	8357899	.	+	.	transcript_id "file_1_file_1_jg13621.t5"; gene_id "file_1_file_1_jg13621";
dsimWXD1_2	AUGUSTUS	CDS	8357900	8358026	0.85	+	1	transcript_id "file_1_file_1_jg13621.t5"; gene_id "file_1_file_1_jg13621";
dsimWXD1_2	AUGUSTUS	exon	8357900	8358026	.	+	.	transcript_id "file_1_file_1_jg13621.t5"; gene_id "file_1_file_1_jg13621";
dsimWXD1_2	AUGUSTUS	intron	8358027	8358491	.	+	.	transcript_id "file_1_file_1_jg13621.t5"; gene_id "file_1_file_1_jg13621";
dsimWXD1_2	AUGUSTUS	CDS	8358492	8358525	1	+	0	transcript_id "file_1_file_1_jg13621.t5"; gene_id "file_1_file_1_jg13621";
dsimWXD1_2	AUGUSTUS	exon	8358492	8358525	.	+	.	transcript_id "file_1_file_1_jg13621.t5"; gene_id "file_1_file_1_jg13621";
dsimWXD1_2	AUGUSTUS	intron	8358526	8358623	.	+	.	transcript_id "file_1_file_1_jg13621.t5"; gene_id "file_1_file_1_jg13621";
dsimWXD1_2	AUGUSTUS	CDS	8358624	8358718	1	+	2	transcript_id "file_1_file_1_jg13621.t5"; gene_id "file_1_file_1_jg13621";
dsimWXD1_2	AUGUSTUS	exon	8358624	8358718	.	+	.	transcript_id "file_1_file_1_jg13621.t5"; gene_id "file_1_file_1_jg13621";
dsimWXD1_2	AUGUSTUS	intron	8358719	8358769	.	+	.	transcript_id "file_1_file_1_jg13621.t5"; gene_id "file_1_file_1_jg13621";
dsimWXD1_2	AUGUSTUS	CDS	8358770	8358822	1	+	0	transcript_id "file_1_file_1_jg13621.t5"; gene_id "file_1_file_1_jg13621";
dsimWXD1_2	AUGUSTUS	exon	8358770	8358822	.	+	.	transcript_id "file_1_file_1_jg13621.t5"; gene_id "file_1_file_1_jg13621";
dsimWXD1_2	AUGUSTUS	intron	8358823	8359065	.	+	.	transcript_id "file_1_file_1_jg13621.t5"; gene_id "file_1_file_1_jg13621";
dsimWXD1_2	AUGUSTUS	transcript	8350386	8359081	.	+	.	transcript_id "file_1_file_1_jg13621.t5"; gene_id "file_1_file_1_jg13621"
dsimWXD1_2	AUGUSTUS	CDS	8359066	8359081	1	+	1	transcript_id "file_1_file_1_jg13621.t5"; gene_id "file_1_file_1_jg13621";
dsimWXD1_2	AUGUSTUS	exon	8359066	8359081	.	+	.	transcript_id "file_1_file_1_jg13621.t5"; gene_id "file_1_file_1_jg13621";
dsimWXD1_2	AUGUSTUS	stop_codon	8359079	8359081	.	+	0	transcript_id "file_1_file_1_jg13621.t5"; gene_id "file_1_file_1_jg13621";
dsimWXD1_3	AUGUSTUS	stop_codon	17846951	17846953	.	-	0	transcript_id "file_1_file_1_jg5353.t1"; gene_id "file_1_file_1_jg5353";
dsimWXD1_3	AUGUSTUS	CDS	17846951	17847296	1	-	1	transcript_id "file_1_file_1_jg5353.t1"; gene_id "file_1_file_1_jg5353";
dsimWXD1_3	AUGUSTUS	exon	17846951	17847296	.	-	.	transcript_id "file_1_file_1_jg5353.t1"; gene_id "file_1_file_1_jg5353";
dsimWXD1_3	AUGUSTUS	intron	17847297	17847355	.	-	.	transcript_id "file_1_file_1_jg5353.t1"; gene_id "file_1_file_1_jg5353";
dsimWXD1_3	AUGUSTUS	CDS	17847356	17847828	1	-	0	transcript_id "file_1_file_1_jg5353.t1"; gene_id "file_1_file_1_jg5353";
dsimWXD1_3	AUGUSTUS	exon	17847356	17847828	.	-	.	transcript_id "file_1_file_1_jg5353.t1"; gene_id "file_1_file_1_jg5353";
dsimWXD1_3	AUGUSTUS	intron	17847829	17847876	.	-	.	transcript_id "file_1_file_1_jg5353.t1"; gene_id "file_1_file_1_jg5353";
dsimWXD1_3	AUGUSTUS	transcript	17846951	17847996	.	-	.	transcript_id "file_1_file_1_jg5353.t1"; gene_id "file_1_file_1_jg5353"
dsimWXD1_3	AUGUSTUS	gene	17846951	17847996	.	-	.	jg5353
dsimWXD1_3	AUGUSTUS	CDS	17847877	17847996	1	-	0	transcript_id "file_1_file_1_jg5353.t1"; gene_id "file_1_file_1_jg5353";
dsimWXD1_3	AUGUSTUS	exon	17847877	17847996	.	-	.	transcript_id "file_1_file_1_jg5353.t1"; gene_id "file_1_file_1_jg5353";
dsimWXD1_3	AUGUSTUS	start_codon	17847994	17847996	.	-	0	transcript_id "file_1_file_1_jg5353.t1"; gene_id "file_1_file_1_jg5353";
dsimWXD1_0	AUGUSTUS	start_codon	20672215	20672217	.	+	0	transcript_id "file_1_file_1_jg2844.t1"; gene_id "file_1_file_1_jg2844";
dsimWXD1_0	AUGUSTUS	CDS	20672215	20673001	1	+	0	transcript_id "file_1_file_1_jg2844.t1"; gene_id "file_1_file_1_jg2844";
dsimWXD1_0	AUGUSTUS	exon	20672215	20673001	.	+	.	transcript_id "file_1_file_1_jg2844.t1"; gene_id "file_1_file_1_jg2844";
dsimWXD1_0	AUGUSTUS	intron	20673002	20677625	.	+	.	transcript_id "file_1_file_1_jg2844.t1"; gene_id "file_1_file_1_jg2844";
dsimWXD1_0	AUGUSTUS	CDS	20677626	20677679	0.93	+	2	transcript_id "file_1_file_1_jg2844.t1"; gene_id "file_1_file_1_jg2844";
dsimWXD1_0	AUGUSTUS	exon	20677626	20677679	.	+	.	transcript_id "file_1_file_1_jg2844.t1"; gene_id "file_1_file_1_jg2844";
dsimWXD1_0	AUGUSTUS	intron	20677680	20682771	.	+	.	transcript_id "file_1_file_1_jg2844.t1"; gene_id "file_1_file_1_jg2844";
dsimWXD1_0	AUGUSTUS	transcript	20672215	20683253	.	+	.	transcript_id "file_1_file_1_jg2844.t1"; gene_id "file_1_file_1_jg2844"
dsimWXD1_0	AUGUSTUS	gene	20672215	20683253	.	+	.	jg2844
dsimWXD1_0	AUGUSTUS	CDS	20682772	20683253	1	+	2	transcript_id "file_1_file_1_jg2844.t1"; gene_id "file_1_file_1_jg2844";
dsimWXD1_0	AUGUSTUS	exon	20682772	20683253	.	+	.	transcript_id "file_1_file_1_jg2844.t1"; gene_id "file_1_file_1_jg2844";
dsimWXD1_0	AUGUSTUS	stop_codon	20683251	20683253	.	+	0	transcript_id "file_1_file_1_jg2844.t1"; gene_id "file_1_file_1_jg2844";
dsimWXD1_35	AUGUSTUS	stop_codon	51966	51968	.	-	0	transcript_id "file_1_file_1_jg263.t1"; gene_id "file_1_file_1_jg263";
dsimWXD1_35	AUGUSTUS	CDS	51966	52171	1	-	2	transcript_id "file_1_file_1_jg263.t1"; gene_id "file_1_file_1_jg263";
dsimWXD1_35	AUGUSTUS	exon	51966	52171	.	-	.	transcript_id "file_1_file_1_jg263.t1"; gene_id "file_1_file_1_jg263";
dsimWXD1_35	AUGUSTUS	intron	52172	52229	.	-	.	transcript_id "file_1_file_1_jg263.t1"; gene_id "file_1_file_1_jg263";
dsimWXD1_35	AUGUSTUS	CDS	52230	52500	1	-	0	transcript_id "file_1_file_1_jg263.t1"; gene_id "file_1_file_1_jg263";
dsimWXD1_35	AUGUSTUS	exon	52230	52500	.	-	.	transcript_id "file_1_file_1_jg263.t1"; gene_id "file_1_file_1_jg263";
dsimWXD1_35	AUGUSTUS	intron	52501	52566	.	-	.	transcript_id "file_1_file_1_jg263.t1"; gene_id "file_1_file_1_jg263";
dsimWXD1_35	AUGUSTUS	CDS	52567	52754	1	-	2	transcript_id "file_1_file_1_jg263.t1"; gene_id "file_1_file_1_jg263";
dsimWXD1_35	AUGUSTUS	exon	52567	52754	.	-	.	transcript_id "file_1_file_1_jg263.t1"; gene_id "file_1_file_1_jg263";
dsimWXD1_35	AUGUSTUS	intron	52755	52810	.	-	.	transcript_id "file_1_file_1_jg263.t1"; gene_id "file_1_file_1_jg263";
dsimWXD1_35	AUGUSTUS	CDS	52811	53025	1	-	1	transcript_id "file_1_file_1_jg263.t1"; gene_id "file_1_file_1_jg263";
dsimWXD1_35	AUGUSTUS	exon	52811	53025	.	-	.	transcript_id "file_1_file_1_jg263.t1"; gene_id "file_1_file_1_jg263";
dsimWXD1_35	AUGUSTUS	intron	53026	53151	.	-	.	transcript_id "file_1_file_1_jg263.t1"; gene_id "file_1_file_1_jg263";
dsimWXD1_35	AUGUSTUS	CDS	53152	53860	1	-	2	transcript_id "file_1_file_1_jg263.t1"; gene_id "file_1_file_1_jg263";
dsimWXD1_35	AUGUSTUS	exon	53152	53860	.	-	.	transcript_id "file_1_file_1_jg263.t1"; gene_id "file_1_file_1_jg263";
dsimWXD1_35	AUGUSTUS	intron	53861	56686	.	-	.	transcript_id "file_1_file_1_jg263.t1"; gene_id "file_1_file_1_jg263";
dsimWXD1_35	AUGUSTUS	transcript	51966	56723	.	-	.	transcript_id "file_1_file_1_jg263.t1"; gene_id "file_1_file_1_jg263"
dsimWXD1_35	AUGUSTUS	gene	51966	56723	.	-	.	jg263
dsimWXD1_35	AUGUSTUS	CDS	56687	56723	0.96	-	0	transcript_id "file_1_file_1_jg263.t1"; gene_id "file_1_file_1_jg263";
dsimWXD1_35	AUGUSTUS	exon	56687	56723	.	-	.	transcript_id "file_1_file_1_jg263.t1"; gene_id "file_1_file_1_jg263";
dsimWXD1_35	AUGUSTUS	start_codon	56721	56723	.	-	0	transcript_id "file_1_file_1_jg263.t1"; gene_id "file_1_file_1_jg263";
dsimWXD1_2	AUGUSTUS	stop_codon	1632332	1632334	.	-	0	transcript_id "file_1_file_1_jg12781.t1"; gene_id "file_1_file_1_jg12781";
dsimWXD1_2	AUGUSTUS	CDS	1632332	1632583	1	-	0	transcript_id "file_1_file_1_jg12781.t1"; gene_id "file_1_file_1_jg12781";
dsimWXD1_2	AUGUSTUS	exon	1632332	1632583	.	-	.	transcript_id "file_1_file_1_jg12781.t1"; gene_id "file_1_file_1_jg12781";
dsimWXD1_2	AUGUSTUS	transcript	1632332	1632583	.	-	.	transcript_id "file_1_file_1_jg12781.t1"; gene_id "file_1_file_1_jg12781"
dsimWXD1_2	AUGUSTUS	gene	1632332	1632583	.	-	.	jg12781
dsimWXD1_2	AUGUSTUS	start_codon	1632581	1632583	.	-	0	transcript_id "file_1_file_1_jg12781.t1"; gene_id "file_1_file_1_jg12781";
dsimWXD1_0	AUGUSTUS	start_codon	24164646	24164648	.	+	0	transcript_id "file_1_file_1_jg3111.t1"; gene_id "file_1_file_1_jg3111";
dsimWXD1_0	AUGUSTUS	CDS	24164646	24164971	1	+	0	transcript_id "file_1_file_1_jg3111.t1"; gene_id "file_1_file_1_jg3111";
dsimWXD1_0	AUGUSTUS	exon	24164646	24164971	.	+	.	transcript_id "file_1_file_1_jg3111.t1"; gene_id "file_1_file_1_jg3111";
dsimWXD1_0	AUGUSTUS	intron	24164972	24165023	.	+	.	transcript_id "file_1_file_1_jg3111.t1"; gene_id "file_1_file_1_jg3111";
dsimWXD1_0	AUGUSTUS	CDS	24165024	24165063	0.98	+	1	transcript_id "file_1_file_1_jg3111.t1"; gene_id "file_1_file_1_jg3111";
dsimWXD1_0	AUGUSTUS	exon	24165024	24165063	.	+	.	transcript_id "file_1_file_1_jg3111.t1"; gene_id "file_1_file_1_jg3111";
dsimWXD1_0	AUGUSTUS	intron	24165064	24165147	.	+	.	transcript_id "file_1_file_1_jg3111.t1"; gene_id "file_1_file_1_jg3111";
dsimWXD1_0	AUGUSTUS	CDS	24165148	24165308	0.98	+	0	transcript_id "file_1_file_1_jg3111.t1"; gene_id "file_1_file_1_jg3111";
dsimWXD1_0	AUGUSTUS	exon	24165148	24165308	.	+	.	transcript_id "file_1_file_1_jg3111.t1"; gene_id "file_1_file_1_jg3111";
dsimWXD1_0	AUGUSTUS	intron	24165309	24165362	.	+	.	transcript_id "file_1_file_1_jg3111.t1"; gene_id "file_1_file_1_jg3111";
dsimWXD1_0	AUGUSTUS	CDS	24165363	24165627	0.9	+	1	transcript_id "file_1_file_1_jg3111.t1"; gene_id "file_1_file_1_jg3111";
dsimWXD1_0	AUGUSTUS	exon	24165363	24165627	.	+	.	transcript_id "file_1_file_1_jg3111.t1"; gene_id "file_1_file_1_jg3111";
dsimWXD1_0	AUGUSTUS	intron	24165628	24178516	.	+	.	transcript_id "file_1_file_1_jg3111.t1"; gene_id "file_1_file_1_jg3111";
dsimWXD1_0	AUGUSTUS	CDS	24178517	24178639	0.54	+	0	transcript_id "file_1_file_1_jg3111.t1"; gene_id "file_1_file_1_jg3111";
dsimWXD1_0	AUGUSTUS	exon	24178517	24178639	.	+	.	transcript_id "file_1_file_1_jg3111.t1"; gene_id "file_1_file_1_jg3111";
dsimWXD1_0	AUGUSTUS	intron	24178640	24178701	.	+	.	transcript_id "file_1_file_1_jg3111.t1"; gene_id "file_1_file_1_jg3111";
dsimWXD1_0	AUGUSTUS	transcript	24164646	24180012	.	+	.	transcript_id "file_1_file_1_jg3111.t1"; gene_id "file_1_file_1_jg3111"
dsimWXD1_0	AUGUSTUS	gene	24164646	24180012	.	+	.	jg3111
dsimWXD1_0	AUGUSTUS	CDS	24178702	24180012	0.97	+	0	transcript_id "file_1_file_1_jg3111.t1"; gene_id "file_1_file_1_jg3111";
dsimWXD1_0	AUGUSTUS	exon	24178702	24180012	.	+	.	transcript_id "file_1_file_1_jg3111.t1"; gene_id "file_1_file_1_jg3111";
dsimWXD1_0	AUGUSTUS	stop_codon	24180010	24180012	.	+	0	transcript_id "file_1_file_1_jg3111.t1"; gene_id "file_1_file_1_jg3111";
dsimWXD1_5	AUGUSTUS	stop_codon	12628556	12628558	.	-	0	transcript_id "file_1_file_1_jg8310.t2"; gene_id "file_1_file_1_jg8310";
dsimWXD1_5	AUGUSTUS	CDS	12628556	12628694	1	-	1	transcript_id "file_1_file_1_jg8310.t2"; gene_id "file_1_file_1_jg8310";
dsimWXD1_5	AUGUSTUS	exon	12628556	12628694	.	-	.	transcript_id "file_1_file_1_jg8310.t2"; gene_id "file_1_file_1_jg8310";
dsimWXD1_5	AUGUSTUS	intron	12628695	12628764	.	-	.	transcript_id "file_1_file_1_jg8310.t2"; gene_id "file_1_file_1_jg8310";
dsimWXD1_5	AUGUSTUS	CDS	12628765	12629170	1	-	2	transcript_id "file_1_file_1_jg8310.t2"; gene_id "file_1_file_1_jg8310";
dsimWXD1_5	AUGUSTUS	exon	12628765	12629170	.	-	.	transcript_id "file_1_file_1_jg8310.t2"; gene_id "file_1_file_1_jg8310";
dsimWXD1_5	AUGUSTUS	intron	12629171	12629636	.	-	.	transcript_id "file_1_file_1_jg8310.t2"; gene_id "file_1_file_1_jg8310";
dsimWXD1_5	AUGUSTUS	CDS	12629637	12630188	1	-	2	transcript_id "file_1_file_1_jg8310.t2"; gene_id "file_1_file_1_jg8310";
dsimWXD1_5	AUGUSTUS	exon	12629637	12630188	.	-	.	transcript_id "file_1_file_1_jg8310.t2"; gene_id "file_1_file_1_jg8310";
dsimWXD1_5	AUGUSTUS	intron	12630189	12630249	.	-	.	transcript_id "file_1_file_1_jg8310.t2"; gene_id "file_1_file_1_jg8310";
dsimWXD1_5	AUGUSTUS	CDS	12630250	12630687	1	-	2	transcript_id "file_1_file_1_jg8310.t2"; gene_id "file_1_file_1_jg8310";
dsimWXD1_5	AUGUSTUS	exon	12630250	12630687	.	-	.	transcript_id "file_1_file_1_jg8310.t2"; gene_id "file_1_file_1_jg8310";
dsimWXD1_5	AUGUSTUS	intron	12630688	12630746	.	-	.	transcript_id "file_1_file_1_jg8310.t2"; gene_id "file_1_file_1_jg8310";
dsimWXD1_5	AUGUSTUS	CDS	12630747	12631231	1	-	1	transcript_id "file_1_file_1_jg8310.t2"; gene_id "file_1_file_1_jg8310";
dsimWXD1_5	AUGUSTUS	exon	12630747	12631231	.	-	.	transcript_id "file_1_file_1_jg8310.t2"; gene_id "file_1_file_1_jg8310";
dsimWXD1_5	AUGUSTUS	intron	12631232	12633730	.	-	.	transcript_id "file_1_file_1_jg8310.t2"; gene_id "file_1_file_1_jg8310";
dsimWXD1_5	AUGUSTUS	CDS	12633731	12633886	1	-	1	transcript_id "file_1_file_1_jg8310.t2"; gene_id "file_1_file_1_jg8310";
dsimWXD1_5	AUGUSTUS	exon	12633731	12633886	.	-	.	transcript_id "file_1_file_1_jg8310.t2"; gene_id "file_1_file_1_jg8310";
dsimWXD1_5	AUGUSTUS	intron	12633887	12633959	.	-	.	transcript_id "file_1_file_1_jg8310.t2"; gene_id "file_1_file_1_jg8310";
dsimWXD1_5	AUGUSTUS	CDS	12633960	12634180	1	-	0	transcript_id "file_1_file_1_jg8310.t2"; gene_id "file_1_file_1_jg8310";
dsimWXD1_5	AUGUSTUS	exon	12633960	12634180	.	-	.	transcript_id "file_1_file_1_jg8310.t2"; gene_id "file_1_file_1_jg8310";
dsimWXD1_5	AUGUSTUS	intron	12634181	12634570	.	-	.	transcript_id "file_1_file_1_jg8310.t2"; gene_id "file_1_file_1_jg8310";
dsimWXD1_5	AUGUSTUS	CDS	12634571	12634750	1	-	0	transcript_id "file_1_file_1_jg8310.t2"; gene_id "file_1_file_1_jg8310";
dsimWXD1_5	AUGUSTUS	exon	12634571	12634750	.	-	.	transcript_id "file_1_file_1_jg8310.t2"; gene_id "file_1_file_1_jg8310";
dsimWXD1_5	AUGUSTUS	intron	12634751	12634809	.	-	.	transcript_id "file_1_file_1_jg8310.t2"; gene_id "file_1_file_1_jg8310";
dsimWXD1_5	AUGUSTUS	CDS	12634810	12635297	1	-	2	transcript_id "file_1_file_1_jg8310.t2"; gene_id "file_1_file_1_jg8310";
dsimWXD1_5	AUGUSTUS	exon	12634810	12635297	.	-	.	transcript_id "file_1_file_1_jg8310.t2"; gene_id "file_1_file_1_jg8310";
dsimWXD1_5	AUGUSTUS	intron	12635298	12637513	.	-	.	transcript_id "file_1_file_1_jg8310.t2"; gene_id "file_1_file_1_jg8310";
dsimWXD1_5	AUGUSTUS	transcript	12628556	12637931	.	-	.	transcript_id "file_1_file_1_jg8310.t2"; gene_id "file_1_file_1_jg8310"
dsimWXD1_5	AUGUSTUS	CDS	12637514	12637931	1	-	0	transcript_id "file_1_file_1_jg8310.t2"; gene_id "file_1_file_1_jg8310";
dsimWXD1_5	AUGUSTUS	exon	12637514	12637931	.	-	.	transcript_id "file_1_file_1_jg8310.t2"; gene_id "file_1_file_1_jg8310";
dsimWXD1_5	AUGUSTUS	start_codon	12637929	12637931	.	-	0	transcript_id "file_1_file_1_jg8310.t2"; gene_id "file_1_file_1_jg8310";
dsimWXD1_104	AUGUSTUS	CDS	900	1133	0.96	-	2	transcript_id "file_1_file_1_jg6818.t1"; gene_id "file_1_file_1_jg6818";
dsimWXD1_104	AUGUSTUS	exon	900	1133	.	-	.	transcript_id "file_1_file_1_jg6818.t1"; gene_id "file_1_file_1_jg6818";
dsimWXD1_104	AUGUSTUS	intron	1134	2964	.	-	.	transcript_id "file_1_file_1_jg6818.t1"; gene_id "file_1_file_1_jg6818";
dsimWXD1_104	AUGUSTUS	CDS	2965	3103	1	-	0	transcript_id "file_1_file_1_jg6818.t1"; gene_id "file_1_file_1_jg6818";
dsimWXD1_104	AUGUSTUS	exon	2965	3103	.	-	.	transcript_id "file_1_file_1_jg6818.t1"; gene_id "file_1_file_1_jg6818";
dsimWXD1_104	AUGUSTUS	intron	3104	3408	.	-	.	transcript_id "file_1_file_1_jg6818.t1"; gene_id "file_1_file_1_jg6818";
dsimWXD1_104	AUGUSTUS	CDS	3409	3548	1	-	2	transcript_id "file_1_file_1_jg6818.t1"; gene_id "file_1_file_1_jg6818";
dsimWXD1_104	AUGUSTUS	exon	3409	3548	.	-	.	transcript_id "file_1_file_1_jg6818.t1"; gene_id "file_1_file_1_jg6818";
dsimWXD1_104	AUGUSTUS	intron	3549	4796	.	-	.	transcript_id "file_1_file_1_jg6818.t1"; gene_id "file_1_file_1_jg6818";
dsimWXD1_104	AUGUSTUS	CDS	4797	4829	1	-	2	transcript_id "file_1_file_1_jg6818.t1"; gene_id "file_1_file_1_jg6818";
dsimWXD1_104	AUGUSTUS	exon	4797	4829	.	-	.	transcript_id "file_1_file_1_jg6818.t1"; gene_id "file_1_file_1_jg6818";
dsimWXD1_104	AUGUSTUS	intron	4830	5569	.	-	.	transcript_id "file_1_file_1_jg6818.t1"; gene_id "file_1_file_1_jg6818";
dsimWXD1_104	AUGUSTUS	CDS	5570	5729	1	-	0	transcript_id "file_1_file_1_jg6818.t1"; gene_id "file_1_file_1_jg6818";
dsimWXD1_104	AUGUSTUS	exon	5570	5729	.	-	.	transcript_id "file_1_file_1_jg6818.t1"; gene_id "file_1_file_1_jg6818";
dsimWXD1_104	AUGUSTUS	intron	5730	5794	.	-	.	transcript_id "file_1_file_1_jg6818.t1"; gene_id "file_1_file_1_jg6818";
dsimWXD1_104	AUGUSTUS	CDS	5795	5896	1	-	0	transcript_id "file_1_file_1_jg6818.t1"; gene_id "file_1_file_1_jg6818";
dsimWXD1_104	AUGUSTUS	exon	5795	5896	.	-	.	transcript_id "file_1_file_1_jg6818.t1"; gene_id "file_1_file_1_jg6818";
dsimWXD1_104	AUGUSTUS	intron	5897	6001	.	-	.	transcript_id "file_1_file_1_jg6818.t1"; gene_id "file_1_file_1_jg6818";
dsimWXD1_104	AUGUSTUS	CDS	6002	6133	1	-	0	transcript_id "file_1_file_1_jg6818.t1"; gene_id "file_1_file_1_jg6818";
dsimWXD1_104	AUGUSTUS	exon	6002	6133	.	-	.	transcript_id "file_1_file_1_jg6818.t1"; gene_id "file_1_file_1_jg6818";
dsimWXD1_104	AUGUSTUS	intron	6134	6201	.	-	.	transcript_id "file_1_file_1_jg6818.t1"; gene_id "file_1_file_1_jg6818";
dsimWXD1_104	AUGUSTUS	CDS	6202	6297	0.97	-	0	transcript_id "file_1_file_1_jg6818.t1"; gene_id "file_1_file_1_jg6818";
dsimWXD1_104	AUGUSTUS	exon	6202	6297	.	-	.	transcript_id "file_1_file_1_jg6818.t1"; gene_id "file_1_file_1_jg6818";
dsimWXD1_104	AUGUSTUS	intron	6298	6665	.	-	.	transcript_id "file_1_file_1_jg6818.t1"; gene_id "file_1_file_1_jg6818";
dsimWXD1_104	AUGUSTUS	transcript	900	6719	.	-	.	transcript_id "file_1_file_1_jg6818.t1"; gene_id "file_1_file_1_jg6818"
dsimWXD1_104	AUGUSTUS	gene	900	6719	.	-	.	jg6818
dsimWXD1_104	AUGUSTUS	CDS	6666	6719	0.8	-	0	transcript_id "file_1_file_1_jg6818.t1"; gene_id "file_1_file_1_jg6818";
dsimWXD1_104	AUGUSTUS	exon	6666	6719	.	-	.	transcript_id "file_1_file_1_jg6818.t1"; gene_id "file_1_file_1_jg6818";
dsimWXD1_104	AUGUSTUS	start_codon	6717	6719	.	-	0	transcript_id "file_1_file_1_jg6818.t1"; gene_id "file_1_file_1_jg6818";
dsimWXD1_1	AUGUSTUS	stop_codon	11606947	11606949	.	-	0	transcript_id "file_1_file_1_jg10768.t1"; gene_id "file_1_file_1_jg10768";
dsimWXD1_1	AUGUSTUS	CDS	11606947	11607288	1	-	0	transcript_id "file_1_file_1_jg10768.t1"; gene_id "file_1_file_1_jg10768";
dsimWXD1_1	AUGUSTUS	exon	11606947	11607288	.	-	.	transcript_id "file_1_file_1_jg10768.t1"; gene_id "file_1_file_1_jg10768";
dsimWXD1_1	AUGUSTUS	intron	11607289	11607359	.	-	.	transcript_id "file_1_file_1_jg10768.t1"; gene_id "file_1_file_1_jg10768";
dsimWXD1_1	AUGUSTUS	CDS	11607360	11607518	1	-	0	transcript_id "file_1_file_1_jg10768.t1"; gene_id "file_1_file_1_jg10768";
dsimWXD1_1	AUGUSTUS	exon	11607360	11607518	.	-	.	transcript_id "file_1_file_1_jg10768.t1"; gene_id "file_1_file_1_jg10768";
dsimWXD1_1	AUGUSTUS	intron	11607519	11608301	.	-	.	transcript_id "file_1_file_1_jg10768.t1"; gene_id "file_1_file_1_jg10768";
dsimWXD1_1	AUGUSTUS	CDS	11608302	11608433	1	-	0	transcript_id "file_1_file_1_jg10768.t1"; gene_id "file_1_file_1_jg10768";
dsimWXD1_1	AUGUSTUS	exon	11608302	11608433	.	-	.	transcript_id "file_1_file_1_jg10768.t1"; gene_id "file_1_file_1_jg10768";
dsimWXD1_1	AUGUSTUS	intron	11608434	11609122	.	-	.	transcript_id "file_1_file_1_jg10768.t1"; gene_id "file_1_file_1_jg10768";
dsimWXD1_1	AUGUSTUS	CDS	11609123	11609254	1	-	0	transcript_id "file_1_file_1_jg10768.t1"; gene_id "file_1_file_1_jg10768";
dsimWXD1_1	AUGUSTUS	exon	11609123	11609254	.	-	.	transcript_id "file_1_file_1_jg10768.t1"; gene_id "file_1_file_1_jg10768";
dsimWXD1_1	AUGUSTUS	intron	11609255	11610109	.	-	.	transcript_id "file_1_file_1_jg10768.t1"; gene_id "file_1_file_1_jg10768";
dsimWXD1_1	AUGUSTUS	CDS	11610110	11610241	1	-	0	transcript_id "file_1_file_1_jg10768.t1"; gene_id "file_1_file_1_jg10768";
dsimWXD1_1	AUGUSTUS	exon	11610110	11610241	.	-	.	transcript_id "file_1_file_1_jg10768.t1"; gene_id "file_1_file_1_jg10768";
dsimWXD1_1	AUGUSTUS	intron	11610242	11610796	.	-	.	transcript_id "file_1_file_1_jg10768.t1"; gene_id "file_1_file_1_jg10768";
dsimWXD1_1	AUGUSTUS	CDS	11610797	11610955	1	-	0	transcript_id "file_1_file_1_jg10768.t1"; gene_id "file_1_file_1_jg10768";
dsimWXD1_1	AUGUSTUS	exon	11610797	11610955	.	-	.	transcript_id "file_1_file_1_jg10768.t1"; gene_id "file_1_file_1_jg10768";
dsimWXD1_1	AUGUSTUS	intron	11610956	11611013	.	-	.	transcript_id "file_1_file_1_jg10768.t1"; gene_id "file_1_file_1_jg10768";
dsimWXD1_1	AUGUSTUS	CDS	11611014	11611254	1	-	1	transcript_id "file_1_file_1_jg10768.t1"; gene_id "file_1_file_1_jg10768";
dsimWXD1_1	AUGUSTUS	exon	11611014	11611254	.	-	.	transcript_id "file_1_file_1_jg10768.t1"; gene_id "file_1_file_1_jg10768";
dsimWXD1_1	AUGUSTUS	intron	11611255	11613573	.	-	.	transcript_id "file_1_file_1_jg10768.t1"; gene_id "file_1_file_1_jg10768";
dsimWXD1_1	AUGUSTUS	transcript	11606947	11613794	.	-	.	transcript_id "file_1_file_1_jg10768.t1"; gene_id "file_1_file_1_jg10768"
dsimWXD1_1	AUGUSTUS	gene	11606947	11613794	.	-	.	jg10768
dsimWXD1_1	AUGUSTUS	CDS	11613574	11613794	1	-	0	transcript_id "file_1_file_1_jg10768.t1"; gene_id "file_1_file_1_jg10768";
dsimWXD1_1	AUGUSTUS	exon	11613574	11613794	.	-	.	transcript_id "file_1_file_1_jg10768.t1"; gene_id "file_1_file_1_jg10768";
dsimWXD1_1	AUGUSTUS	start_codon	11613792	11613794	.	-	0	transcript_id "file_1_file_1_jg10768.t1"; gene_id "file_1_file_1_jg10768";
dsimWXD1_2	AUGUSTUS	stop_codon	409152	409154	.	-	0	transcript_id "file_1_file_1_jg12617.t1"; gene_id "file_1_file_1_jg12617";
dsimWXD1_2	AUGUSTUS	CDS	409152	409203	1	-	1	transcript_id "file_1_file_1_jg12617.t1"; gene_id "file_1_file_1_jg12617";
dsimWXD1_2	AUGUSTUS	exon	409152	409203	.	-	.	transcript_id "file_1_file_1_jg12617.t1"; gene_id "file_1_file_1_jg12617";
dsimWXD1_2	AUGUSTUS	intron	409204	409367	.	-	.	transcript_id "file_1_file_1_jg12617.t1"; gene_id "file_1_file_1_jg12617";
dsimWXD1_2	AUGUSTUS	CDS	409368	409400	1	-	1	transcript_id "file_1_file_1_jg12617.t1"; gene_id "file_1_file_1_jg12617";
dsimWXD1_2	AUGUSTUS	exon	409368	409400	.	-	.	transcript_id "file_1_file_1_jg12617.t1"; gene_id "file_1_file_1_jg12617";
dsimWXD1_2	AUGUSTUS	intron	409401	417036	.	-	.	transcript_id "file_1_file_1_jg12617.t1"; gene_id "file_1_file_1_jg12617";
dsimWXD1_2	AUGUSTUS	transcript	409152	417311	.	-	.	transcript_id "file_1_file_1_jg12617.t1"; gene_id "file_1_file_1_jg12617"
dsimWXD1_2	AUGUSTUS	gene	409152	417311	.	-	.	jg12617
dsimWXD1_2	AUGUSTUS	CDS	417037	417311	1	-	0	transcript_id "file_1_file_1_jg12617.t1"; gene_id "file_1_file_1_jg12617";
dsimWXD1_2	AUGUSTUS	exon	417037	417311	.	-	.	transcript_id "file_1_file_1_jg12617.t1"; gene_id "file_1_file_1_jg12617";
dsimWXD1_2	AUGUSTUS	start_codon	417309	417311	.	-	0	transcript_id "file_1_file_1_jg12617.t1"; gene_id "file_1_file_1_jg12617";
dsimWXD1_5	AUGUSTUS	stop_codon	16024831	16024833	.	-	0	transcript_id "file_1_file_1_jg8711.t1"; gene_id "file_1_file_1_jg8711";
dsimWXD1_5	AUGUSTUS	CDS	16024831	16025166	1	-	0	transcript_id "file_1_file_1_jg8711.t1"; gene_id "file_1_file_1_jg8711";
dsimWXD1_5	AUGUSTUS	exon	16024831	16025166	.	-	.	transcript_id "file_1_file_1_jg8711.t1"; gene_id "file_1_file_1_jg8711";
dsimWXD1_5	AUGUSTUS	intron	16025167	16025229	.	-	.	transcript_id "file_1_file_1_jg8711.t1"; gene_id "file_1_file_1_jg8711";
dsimWXD1_5	AUGUSTUS	transcript	16024831	16026258	.	-	.	transcript_id "file_1_file_1_jg8711.t1"; gene_id "file_1_file_1_jg8711"
dsimWXD1_5	AUGUSTUS	gene	16024831	16026258	.	-	.	jg8711
dsimWXD1_5	AUGUSTUS	CDS	16025230	16026258	1	-	0	transcript_id "file_1_file_1_jg8711.t1"; gene_id "file_1_file_1_jg8711";
dsimWXD1_5	AUGUSTUS	exon	16025230	16026258	.	-	.	transcript_id "file_1_file_1_jg8711.t1"; gene_id "file_1_file_1_jg8711";
dsimWXD1_5	AUGUSTUS	start_codon	16026256	16026258	.	-	0	transcript_id "file_1_file_1_jg8711.t1"; gene_id "file_1_file_1_jg8711";
dsimWXD1_2	AUGUSTUS	stop_codon	4189931	4189933	.	-	0	transcript_id "file_1_file_1_jg13115.t1"; gene_id "file_1_file_1_jg13115";
dsimWXD1_2	AUGUSTUS	CDS	4189931	4189945	1	-	0	transcript_id "file_1_file_1_jg13115.t1"; gene_id "file_1_file_1_jg13115";
dsimWXD1_2	AUGUSTUS	exon	4189931	4189945	.	-	.	transcript_id "file_1_file_1_jg13115.t1"; gene_id "file_1_file_1_jg13115";
dsimWXD1_2	AUGUSTUS	intron	4189946	4190019	.	-	.	transcript_id "file_1_file_1_jg13115.t1"; gene_id "file_1_file_1_jg13115";
dsimWXD1_2	AUGUSTUS	transcript	4189931	4190796	.	-	.	transcript_id "file_1_file_1_jg13115.t1"; gene_id "file_1_file_1_jg13115"
dsimWXD1_2	AUGUSTUS	gene	4189931	4190796	.	-	.	jg13115
dsimWXD1_2	AUGUSTUS	CDS	4190020	4190796	1	-	0	transcript_id "file_1_file_1_jg13115.t1"; gene_id "file_1_file_1_jg13115";
dsimWXD1_2	AUGUSTUS	exon	4190020	4190796	.	-	.	transcript_id "file_1_file_1_jg13115.t1"; gene_id "file_1_file_1_jg13115";
dsimWXD1_2	AUGUSTUS	start_codon	4190794	4190796	.	-	0	transcript_id "file_1_file_1_jg13115.t1"; gene_id "file_1_file_1_jg13115";
dsimWXD1_3	AUGUSTUS	stop_codon	12430707	12430709	.	-	0	transcript_id "file_1_file_1_jg4612.t1"; gene_id "file_1_file_1_jg4612";
dsimWXD1_3	AUGUSTUS	CDS	12430707	12430883	0.97	-	0	transcript_id "file_1_file_1_jg4612.t1"; gene_id "file_1_file_1_jg4612";
dsimWXD1_3	AUGUSTUS	exon	12430707	12430883	.	-	.	transcript_id "file_1_file_1_jg4612.t1"; gene_id "file_1_file_1_jg4612";
dsimWXD1_3	AUGUSTUS	intron	12430884	12430944	.	-	.	transcript_id "file_1_file_1_jg4612.t1"; gene_id "file_1_file_1_jg4612";
dsimWXD1_3	AUGUSTUS	transcript	12430707	12431043	.	-	.	transcript_id "file_1_file_1_jg4612.t1"; gene_id "file_1_file_1_jg4612"
dsimWXD1_3	AUGUSTUS	gene	12430707	12431043	.	-	.	jg4612
dsimWXD1_3	AUGUSTUS	CDS	12430945	12431043	0.96	-	0	transcript_id "file_1_file_1_jg4612.t1"; gene_id "file_1_file_1_jg4612";
dsimWXD1_3	AUGUSTUS	exon	12430945	12431043	.	-	.	transcript_id "file_1_file_1_jg4612.t1"; gene_id "file_1_file_1_jg4612";
dsimWXD1_3	AUGUSTUS	start_codon	12431041	12431043	.	-	0	transcript_id "file_1_file_1_jg4612.t1"; gene_id "file_1_file_1_jg4612";
dsimWXD1_62	GeneMark.hmm	stop_codon	41505	41507	.	-	0	gene_id "file_1_file_2_16106_g"; transcript_id "file_1_file_2_16106_t"; count "file_1_file_2_1_1";
dsimWXD1_62	GeneMark.hmm	CDS	41505	41598	.	-	1	gene_id "file_1_file_2_16106_g"; transcript_id "file_1_file_2_16106_t"; evidence "file_1_file_2_1_1"; cds_type "file_1_file_2_Terminal"; count "file_1_file_2_2_2"; anchored "file_1_file_2_1_1";
dsimWXD1_62	GeneMark.hmm	exon	41505	41598	0	-	.	gene_id "file_1_file_2_16106_g"; transcript_id "file_1_file_2_16106_t"; evidence "file_1_file_2_1_1"; cds_type "file_1_file_2_Terminal"; count "file_1_file_2_2_2"; anchored "file_1_file_2_1_1";
dsimWXD1_62	GeneMark.hmm	CDS	41658	41680	.	-	0	gene_id "file_1_file_2_16106_g"; transcript_id "file_1_file_2_16106_t"; evidence "file_1_file_2_1_0"; cds_type "file_1_file_2_Initial"; count "file_1_file_2_1_2"; anchored "file_1_file_2_1_0";
dsimWXD1_62	GeneMark.hmm	exon	41658	41680	0	-	.	gene_id "file_1_file_2_16106_g"; transcript_id "file_1_file_2_16106_t"; evidence "file_1_file_2_1_0"; cds_type "file_1_file_2_Initial"; count "file_1_file_2_1_2"; anchored "file_1_file_2_1_0";
dsimWXD1_62	GeneMark.hmm	start_codon	41678	41680	.	-	0	gene_id "file_1_file_2_16106_g"; transcript_id "file_1_file_2_16106_t"; count "file_1_file_2_1_1";
dsimWXD1_1	AUGUSTUS	stop_codon	20293094	20293096	.	-	0	transcript_id "file_1_file_1_jg11997.t1"; gene_id "file_1_file_1_jg11997";
dsimWXD1_1	AUGUSTUS	CDS	20293094	20293405	0.39	-	0	transcript_id "file_1_file_1_jg11997.t1"; gene_id "file_1_file_1_jg11997";
dsimWXD1_1	AUGUSTUS	exon	20293094	20293405	.	-	.	transcript_id "file_1_file_1_jg11997.t1"; gene_id "file_1_file_1_jg11997";
dsimWXD1_1	AUGUSTUS	transcript	20293094	20293405	.	-	.	transcript_id "file_1_file_1_jg11997.t1"; gene_id "file_1_file_1_jg11997"
dsimWXD1_1	AUGUSTUS	gene	20293094	20293405	.	-	.	jg11997
dsimWXD1_1	AUGUSTUS	start_codon	20293403	20293405	.	-	0	transcript_id "file_1_file_1_jg11997.t1"; gene_id "file_1_file_1_jg11997";
dsimWXD1_0	AUGUSTUS	stop_codon	6163098	6163100	.	-	0	transcript_id "file_1_file_1_jg1199.t1"; gene_id "file_1_file_1_jg1199";
dsimWXD1_0	AUGUSTUS	CDS	6163098	6163468	1	-	2	transcript_id "file_1_file_1_jg1199.t1"; gene_id "file_1_file_1_jg1199";
dsimWXD1_0	AUGUSTUS	exon	6163098	6163468	.	-	.	transcript_id "file_1_file_1_jg1199.t1"; gene_id "file_1_file_1_jg1199";
dsimWXD1_0	AUGUSTUS	intron	6163469	6163522	.	-	.	transcript_id "file_1_file_1_jg1199.t1"; gene_id "file_1_file_1_jg1199";
dsimWXD1_0	AUGUSTUS	CDS	6163523	6163682	1	-	0	transcript_id "file_1_file_1_jg1199.t1"; gene_id "file_1_file_1_jg1199";
dsimWXD1_0	AUGUSTUS	exon	6163523	6163682	.	-	.	transcript_id "file_1_file_1_jg1199.t1"; gene_id "file_1_file_1_jg1199";
dsimWXD1_0	AUGUSTUS	intron	6163683	6163738	.	-	.	transcript_id "file_1_file_1_jg1199.t1"; gene_id "file_1_file_1_jg1199";
dsimWXD1_0	AUGUSTUS	transcript	6163098	6163879	.	-	.	transcript_id "file_1_file_1_jg1199.t1"; gene_id "file_1_file_1_jg1199"
dsimWXD1_0	AUGUSTUS	gene	6163098	6163879	.	-	.	jg1199
dsimWXD1_0	AUGUSTUS	CDS	6163739	6163879	1	-	0	transcript_id "file_1_file_1_jg1199.t1"; gene_id "file_1_file_1_jg1199";
dsimWXD1_0	AUGUSTUS	exon	6163739	6163879	.	-	.	transcript_id "file_1_file_1_jg1199.t1"; gene_id "file_1_file_1_jg1199";
dsimWXD1_0	AUGUSTUS	start_codon	6163877	6163879	.	-	0	transcript_id "file_1_file_1_jg1199.t1"; gene_id "file_1_file_1_jg1199";
dsimWXD1_3	AUGUSTUS	start_codon	23767563	23767565	.	+	0	transcript_id "file_1_file_1_jg6220.t1"; gene_id "file_1_file_1_jg6220";
dsimWXD1_3	AUGUSTUS	CDS	23767563	23768218	1	+	0	transcript_id "file_1_file_1_jg6220.t1"; gene_id "file_1_file_1_jg6220";
dsimWXD1_3	AUGUSTUS	exon	23767563	23768218	.	+	.	transcript_id "file_1_file_1_jg6220.t1"; gene_id "file_1_file_1_jg6220";
dsimWXD1_3	AUGUSTUS	intron	23768219	23769360	.	+	.	transcript_id "file_1_file_1_jg6220.t1"; gene_id "file_1_file_1_jg6220";
dsimWXD1_3	AUGUSTUS	CDS	23769361	23769477	1	+	1	transcript_id "file_1_file_1_jg6220.t1"; gene_id "file_1_file_1_jg6220";
dsimWXD1_3	AUGUSTUS	exon	23769361	23769477	.	+	.	transcript_id "file_1_file_1_jg6220.t1"; gene_id "file_1_file_1_jg6220";
dsimWXD1_3	AUGUSTUS	intron	23769478	23770186	.	+	.	transcript_id "file_1_file_1_jg6220.t1"; gene_id "file_1_file_1_jg6220";
dsimWXD1_3	AUGUSTUS	CDS	23770187	23770385	1	+	1	transcript_id "file_1_file_1_jg6220.t1"; gene_id "file_1_file_1_jg6220";
dsimWXD1_3	AUGUSTUS	exon	23770187	23770385	.	+	.	transcript_id "file_1_file_1_jg6220.t1"; gene_id "file_1_file_1_jg6220";
dsimWXD1_3	AUGUSTUS	intron	23770386	23770467	.	+	.	transcript_id "file_1_file_1_jg6220.t1"; gene_id "file_1_file_1_jg6220";
dsimWXD1_3	AUGUSTUS	transcript	23767563	23770497	.	+	.	transcript_id "file_1_file_1_jg6220.t1"; gene_id "file_1_file_1_jg6220"
dsimWXD1_3	AUGUSTUS	gene	23767563	23770497	.	+	.	jg6220
dsimWXD1_3	AUGUSTUS	CDS	23770468	23770497	1	+	0	transcript_id "file_1_file_1_jg6220.t1"; gene_id "file_1_file_1_jg6220";
dsimWXD1_3	AUGUSTUS	exon	23770468	23770497	.	+	.	transcript_id "file_1_file_1_jg6220.t1"; gene_id "file_1_file_1_jg6220";
dsimWXD1_3	AUGUSTUS	stop_codon	23770495	23770497	.	+	0	transcript_id "file_1_file_1_jg6220.t1"; gene_id "file_1_file_1_jg6220";
dsimWXD1_0	AUGUSTUS	stop_codon	18546654	18546656	.	-	0	transcript_id "file_1_file_1_jg2590.t1"; gene_id "file_1_file_1_jg2590";
dsimWXD1_0	AUGUSTUS	CDS	18546654	18547009	0.79	-	2	transcript_id "file_1_file_1_jg2590.t1"; gene_id "file_1_file_1_jg2590";
dsimWXD1_0	AUGUSTUS	exon	18546654	18547009	.	-	.	transcript_id "file_1_file_1_jg2590.t1"; gene_id "file_1_file_1_jg2590";
dsimWXD1_0	AUGUSTUS	intron	18547010	18547074	.	-	.	transcript_id "file_1_file_1_jg2590.t1"; gene_id "file_1_file_1_jg2590";
dsimWXD1_0	AUGUSTUS	CDS	18547075	18548306	0.98	-	1	transcript_id "file_1_file_1_jg2590.t1"; gene_id "file_1_file_1_jg2590";
dsimWXD1_0	AUGUSTUS	exon	18547075	18548306	.	-	.	transcript_id "file_1_file_1_jg2590.t1"; gene_id "file_1_file_1_jg2590";
dsimWXD1_0	AUGUSTUS	intron	18548307	18548372	.	-	.	transcript_id "file_1_file_1_jg2590.t1"; gene_id "file_1_file_1_jg2590";
dsimWXD1_0	AUGUSTUS	CDS	18548373	18548547	1	-	2	transcript_id "file_1_file_1_jg2590.t1"; gene_id "file_1_file_1_jg2590";
dsimWXD1_0	AUGUSTUS	exon	18548373	18548547	.	-	.	transcript_id "file_1_file_1_jg2590.t1"; gene_id "file_1_file_1_jg2590";
dsimWXD1_0	AUGUSTUS	intron	18548548	18548602	.	-	.	transcript_id "file_1_file_1_jg2590.t1"; gene_id "file_1_file_1_jg2590";
dsimWXD1_0	AUGUSTUS	CDS	18548603	18548754	1	-	1	transcript_id "file_1_file_1_jg2590.t1"; gene_id "file_1_file_1_jg2590";
dsimWXD1_0	AUGUSTUS	exon	18548603	18548754	.	-	.	transcript_id "file_1_file_1_jg2590.t1"; gene_id "file_1_file_1_jg2590";
dsimWXD1_0	AUGUSTUS	intron	18548755	18548814	.	-	.	transcript_id "file_1_file_1_jg2590.t1"; gene_id "file_1_file_1_jg2590";
dsimWXD1_0	AUGUSTUS	transcript	18546654	18549224	.	-	.	transcript_id "file_1_file_1_jg2590.t1"; gene_id "file_1_file_1_jg2590"
dsimWXD1_0	AUGUSTUS	gene	18546654	18549224	.	-	.	jg2590
dsimWXD1_0	AUGUSTUS	CDS	18548815	18549224	1	-	0	transcript_id "file_1_file_1_jg2590.t1"; gene_id "file_1_file_1_jg2590";
dsimWXD1_0	AUGUSTUS	exon	18548815	18549224	.	-	.	transcript_id "file_1_file_1_jg2590.t1"; gene_id "file_1_file_1_jg2590";
dsimWXD1_0	AUGUSTUS	start_codon	18549222	18549224	.	-	0	transcript_id "file_1_file_1_jg2590.t1"; gene_id "file_1_file_1_jg2590";
dsimWXD1_5	GeneMark.hmm	stop_codon	6389423	6389425	.	-	0	gene_id "file_1_file_2_14186_g"; transcript_id "file_1_file_2_14186_t"; count "file_1_file_2_1_1";
dsimWXD1_5	GeneMark.hmm	CDS	6389423	6389619	.	-	2	gene_id "file_1_file_2_14186_g"; transcript_id "file_1_file_2_14186_t"; evidence "file_1_file_2_0_1"; cds_type "file_1_file_2_Terminal"; count "file_1_file_2_4_4"; anchored "file_1_file_2_0_1";
dsimWXD1_5	GeneMark.hmm	exon	6389423	6389619	0	-	.	gene_id "file_1_file_2_14186_g"; transcript_id "file_1_file_2_14186_t"; evidence "file_1_file_2_0_1"; cds_type "file_1_file_2_Terminal"; count "file_1_file_2_4_4"; anchored "file_1_file_2_0_1";
dsimWXD1_5	GeneMark.hmm	CDS	6390325	6390468	.	-	2	gene_id "file_1_file_2_14186_g"; transcript_id "file_1_file_2_14186_t"; evidence "file_1_file_2_1_1"; cds_type "file_1_file_2_Internal"; count "file_1_file_2_3_4"; anchored "file_1_file_2_1_1";
dsimWXD1_5	GeneMark.hmm	exon	6390325	6390468	0	-	.	gene_id "file_1_file_2_14186_g"; transcript_id "file_1_file_2_14186_t"; evidence "file_1_file_2_1_1"; cds_type "file_1_file_2_Internal"; count "file_1_file_2_3_4"; anchored "file_1_file_2_1_1";
dsimWXD1_5	GeneMark.hmm	CDS	6390541	6390798	.	-	2	gene_id "file_1_file_2_14186_g"; transcript_id "file_1_file_2_14186_t"; evidence "file_1_file_2_1_1"; cds_type "file_1_file_2_Internal"; count "file_1_file_2_2_4"; anchored "file_1_file_2_1_1";
dsimWXD1_5	GeneMark.hmm	exon	6390541	6390798	0	-	.	gene_id "file_1_file_2_14186_g"; transcript_id "file_1_file_2_14186_t"; evidence "file_1_file_2_1_1"; cds_type "file_1_file_2_Internal"; count "file_1_file_2_2_4"; anchored "file_1_file_2_1_1";
dsimWXD1_5	GeneMark.hmm	CDS	6390912	6391293	.	-	0	gene_id "file_1_file_2_14186_g"; transcript_id "file_1_file_2_14186_t"; evidence "file_1_file_2_1_1"; cds_type "file_1_file_2_Initial"; count "file_1_file_2_1_4"; anchored "file_1_file_2_1_1";
dsimWXD1_5	GeneMark.hmm	exon	6390912	6391293	0	-	.	gene_id "file_1_file_2_14186_g"; transcript_id "file_1_file_2_14186_t"; evidence "file_1_file_2_1_1"; cds_type "file_1_file_2_Initial"; count "file_1_file_2_1_4"; anchored "file_1_file_2_1_1";
dsimWXD1_5	GeneMark.hmm	start_codon	6391291	6391293	.	-	0	gene_id "file_1_file_2_14186_g"; transcript_id "file_1_file_2_14186_t"; count "file_1_file_2_1_1";
dsimWXD1_40	GeneMark.hmm	start_codon	43880	43882	.	+	0	gene_id "file_1_file_2_13355_g"; transcript_id "file_1_file_2_13355_t"; count "file_1_file_2_1_1";
dsimWXD1_40	GeneMark.hmm	CDS	43880	44065	.	+	0	gene_id "file_1_file_2_13355_g"; transcript_id "file_1_file_2_13355_t"; evidence "file_1_file_2_0_1"; cds_type "file_1_file_2_Initial"; count "file_1_file_2_1_6"; anchored "file_1_file_2_0_1";
dsimWXD1_40	GeneMark.hmm	exon	43880	44065	0	+	.	gene_id "file_1_file_2_13355_g"; transcript_id "file_1_file_2_13355_t"; evidence "file_1_file_2_0_1"; cds_type "file_1_file_2_Initial"; count "file_1_file_2_1_6"; anchored "file_1_file_2_0_1";
dsimWXD1_40	GeneMark.hmm	CDS	44174	44262	.	+	0	gene_id "file_1_file_2_13355_g"; transcript_id "file_1_file_2_13355_t"; evidence "file_1_file_2_1_1"; cds_type "file_1_file_2_Internal"; count "file_1_file_2_2_6"; anchored "file_1_file_2_1_1";
dsimWXD1_40	GeneMark.hmm	exon	44174	44262	0	+	.	gene_id "file_1_file_2_13355_g"; transcript_id "file_1_file_2_13355_t"; evidence "file_1_file_2_1_1"; cds_type "file_1_file_2_Internal"; count "file_1_file_2_2_6"; anchored "file_1_file_2_1_1";
dsimWXD1_40	GeneMark.hmm	CDS	44318	44927	.	+	1	gene_id "file_1_file_2_13355_g"; transcript_id "file_1_file_2_13355_t"; evidence "file_1_file_2_1_1"; cds_type "file_1_file_2_Internal"; count "file_1_file_2_3_6"; anchored "file_1_file_2_1_1";
dsimWXD1_40	GeneMark.hmm	exon	44318	44927	0	+	.	gene_id "file_1_file_2_13355_g"; transcript_id "file_1_file_2_13355_t"; evidence "file_1_file_2_1_1"; cds_type "file_1_file_2_Internal"; count "file_1_file_2_3_6"; anchored "file_1_file_2_1_1";
dsimWXD1_40	GeneMark.hmm	CDS	45028	46047	.	+	0	gene_id "file_1_file_2_13355_g"; transcript_id "file_1_file_2_13355_t"; evidence "file_1_file_2_1_1"; cds_type "file_1_file_2_Internal"; count "file_1_file_2_4_6"; anchored "file_1_file_2_1_1";
dsimWXD1_40	GeneMark.hmm	exon	45028	46047	0	+	.	gene_id "file_1_file_2_13355_g"; transcript_id "file_1_file_2_13355_t"; evidence "file_1_file_2_1_1"; cds_type "file_1_file_2_Internal"; count "file_1_file_2_4_6"; anchored "file_1_file_2_1_1";
dsimWXD1_40	GeneMark.hmm	CDS	46125	46495	.	+	0	gene_id "file_1_file_2_13355_g"; transcript_id "file_1_file_2_13355_t"; evidence "file_1_file_2_1_1"; cds_type "file_1_file_2_Internal"; count "file_1_file_2_5_6"; anchored "file_1_file_2_1_1";
dsimWXD1_40	GeneMark.hmm	exon	46125	46495	0	+	.	gene_id "file_1_file_2_13355_g"; transcript_id "file_1_file_2_13355_t"; evidence "file_1_file_2_1_1"; cds_type "file_1_file_2_Internal"; count "file_1_file_2_5_6"; anchored "file_1_file_2_1_1";
dsimWXD1_40	GeneMark.hmm	CDS	46563	46653	.	+	1	gene_id "file_1_file_2_13355_g"; transcript_id "file_1_file_2_13355_t"; evidence "file_1_file_2_1_1"; cds_type "file_1_file_2_Terminal"; count "file_1_file_2_6_6"; anchored "file_1_file_2_1_1";
dsimWXD1_40	GeneMark.hmm	exon	46563	46653	0	+	.	gene_id "file_1_file_2_13355_g"; transcript_id "file_1_file_2_13355_t"; evidence "file_1_file_2_1_1"; cds_type "file_1_file_2_Terminal"; count "file_1_file_2_6_6"; anchored "file_1_file_2_1_1";
dsimWXD1_40	GeneMark.hmm	stop_codon	46651	46653	.	+	0	gene_id "file_1_file_2_13355_g"; transcript_id "file_1_file_2_13355_t"; count "file_1_file_2_1_1";
dsimWXD1_0	AUGUSTUS	stop_codon	18041586	18041588	.	-	0	transcript_id "file_1_file_1_jg2556.t1"; gene_id "file_1_file_1_jg2556";
dsimWXD1_0	AUGUSTUS	CDS	18041586	18041789	1	-	0	transcript_id "file_1_file_1_jg2556.t1"; gene_id "file_1_file_1_jg2556";
dsimWXD1_0	AUGUSTUS	exon	18041586	18041789	.	-	.	transcript_id "file_1_file_1_jg2556.t1"; gene_id "file_1_file_1_jg2556";
dsimWXD1_0	AUGUSTUS	intron	18041790	18041856	.	-	.	transcript_id "file_1_file_1_jg2556.t1"; gene_id "file_1_file_1_jg2556";
dsimWXD1_0	AUGUSTUS	CDS	18041857	18042463	0.97	-	1	transcript_id "file_1_file_1_jg2556.t1"; gene_id "file_1_file_1_jg2556";
dsimWXD1_0	AUGUSTUS	exon	18041857	18042463	.	-	.	transcript_id "file_1_file_1_jg2556.t1"; gene_id "file_1_file_1_jg2556";
dsimWXD1_0	AUGUSTUS	intron	18042464	18042588	.	-	.	transcript_id "file_1_file_1_jg2556.t1"; gene_id "file_1_file_1_jg2556";
dsimWXD1_0	AUGUSTUS	transcript	18041586	18042920	.	-	.	transcript_id "file_1_file_1_jg2556.t1"; gene_id "file_1_file_1_jg2556"
dsimWXD1_0	AUGUSTUS	gene	18041586	18042920	.	-	.	jg2556
dsimWXD1_0	AUGUSTUS	CDS	18042589	18042920	1	-	0	transcript_id "file_1_file_1_jg2556.t1"; gene_id "file_1_file_1_jg2556";
dsimWXD1_0	AUGUSTUS	exon	18042589	18042920	.	-	.	transcript_id "file_1_file_1_jg2556.t1"; gene_id "file_1_file_1_jg2556";
dsimWXD1_0	AUGUSTUS	start_codon	18042918	18042920	.	-	0	transcript_id "file_1_file_1_jg2556.t1"; gene_id "file_1_file_1_jg2556";
dsimWXD1_0	AUGUSTUS	start_codon	18935464	18935466	.	+	0	transcript_id "file_1_file_1_jg2638.t1"; gene_id "file_1_file_1_jg2638";
dsimWXD1_0	AUGUSTUS	CDS	18935464	18936495	1	+	0	transcript_id "file_1_file_1_jg2638.t1"; gene_id "file_1_file_1_jg2638";
dsimWXD1_0	AUGUSTUS	exon	18935464	18936495	.	+	.	transcript_id "file_1_file_1_jg2638.t1"; gene_id "file_1_file_1_jg2638";
dsimWXD1_0	AUGUSTUS	transcript	18935464	18936495	.	+	.	transcript_id "file_1_file_1_jg2638.t1"; gene_id "file_1_file_1_jg2638"
dsimWXD1_0	AUGUSTUS	gene	18935464	18936495	.	+	.	jg2638
dsimWXD1_0	AUGUSTUS	stop_codon	18936493	18936495	.	+	0	transcript_id "file_1_file_1_jg2638.t1"; gene_id "file_1_file_1_jg2638";
dsimWXD1_1	AUGUSTUS	start_codon	9906016	9906018	.	+	0	transcript_id "file_1_file_1_jg10498.t1"; gene_id "file_1_file_1_jg10498";
dsimWXD1_1	AUGUSTUS	CDS	9906016	9906109	1	+	0	transcript_id "file_1_file_1_jg10498.t1"; gene_id "file_1_file_1_jg10498";
dsimWXD1_1	AUGUSTUS	exon	9906016	9906109	.	+	.	transcript_id "file_1_file_1_jg10498.t1"; gene_id "file_1_file_1_jg10498";
dsimWXD1_1	AUGUSTUS	intron	9906110	9906589	.	+	.	transcript_id "file_1_file_1_jg10498.t1"; gene_id "file_1_file_1_jg10498";
dsimWXD1_1	AUGUSTUS	CDS	9906590	9906903	1	+	2	transcript_id "file_1_file_1_jg10498.t1"; gene_id "file_1_file_1_jg10498";
dsimWXD1_1	AUGUSTUS	exon	9906590	9906903	.	+	.	transcript_id "file_1_file_1_jg10498.t1"; gene_id "file_1_file_1_jg10498";
dsimWXD1_1	AUGUSTUS	intron	9906904	9906961	.	+	.	transcript_id "file_1_file_1_jg10498.t1"; gene_id "file_1_file_1_jg10498";
dsimWXD1_1	AUGUSTUS	transcript	9906016	9907123	.	+	.	transcript_id "file_1_file_1_jg10498.t1"; gene_id "file_1_file_1_jg10498"
dsimWXD1_1	AUGUSTUS	gene	9906016	9907123	.	+	.	jg10498
dsimWXD1_1	AUGUSTUS	CDS	9906962	9907123	1	+	0	transcript_id "file_1_file_1_jg10498.t1"; gene_id "file_1_file_1_jg10498";
dsimWXD1_1	AUGUSTUS	exon	9906962	9907123	.	+	.	transcript_id "file_1_file_1_jg10498.t1"; gene_id "file_1_file_1_jg10498";
dsimWXD1_1	AUGUSTUS	stop_codon	9907121	9907123	.	+	0	transcript_id "file_1_file_1_jg10498.t1"; gene_id "file_1_file_1_jg10498";
dsimWXD1_3	AUGUSTUS	stop_codon	11336796	11336798	.	-	0	transcript_id "file_1_file_1_jg4474.t2"; gene_id "file_1_file_1_jg4474";
dsimWXD1_3	AUGUSTUS	CDS	11336796	11338913	1	-	0	transcript_id "file_1_file_1_jg4474.t2"; gene_id "file_1_file_1_jg4474";
dsimWXD1_3	AUGUSTUS	exon	11336796	11338913	.	-	.	transcript_id "file_1_file_1_jg4474.t2"; gene_id "file_1_file_1_jg4474";
dsimWXD1_3	AUGUSTUS	transcript	11336796	11338913	.	-	.	transcript_id "file_1_file_1_jg4474.t2"; gene_id "file_1_file_1_jg4474"
dsimWXD1_3	AUGUSTUS	gene	11336796	11338913	.	-	.	jg4474
dsimWXD1_3	AUGUSTUS	start_codon	11338911	11338913	.	-	0	transcript_id "file_1_file_1_jg4474.t2"; gene_id "file_1_file_1_jg4474";
dsimWXD1_3	AUGUSTUS	start_codon	5014453	5014455	.	+	0	transcript_id "file_1_file_1_jg3725.t1"; gene_id "file_1_file_1_jg3725";
dsimWXD1_3	AUGUSTUS	CDS	5014453	5014468	1	+	0	transcript_id "file_1_file_1_jg3725.t1"; gene_id "file_1_file_1_jg3725";
dsimWXD1_3	AUGUSTUS	exon	5014453	5014468	.	+	.	transcript_id "file_1_file_1_jg3725.t1"; gene_id "file_1_file_1_jg3725";
dsimWXD1_3	AUGUSTUS	intron	5014469	5014526	.	+	.	transcript_id "file_1_file_1_jg3725.t1"; gene_id "file_1_file_1_jg3725";
dsimWXD1_3	AUGUSTUS	CDS	5014527	5014721	1	+	2	transcript_id "file_1_file_1_jg3725.t1"; gene_id "file_1_file_1_jg3725";
dsimWXD1_3	AUGUSTUS	exon	5014527	5014721	.	+	.	transcript_id "file_1_file_1_jg3725.t1"; gene_id "file_1_file_1_jg3725";
dsimWXD1_3	AUGUSTUS	intron	5014722	5014774	.	+	.	transcript_id "file_1_file_1_jg3725.t1"; gene_id "file_1_file_1_jg3725";
dsimWXD1_3	AUGUSTUS	CDS	5014775	5015793	1	+	2	transcript_id "file_1_file_1_jg3725.t1"; gene_id "file_1_file_1_jg3725";
dsimWXD1_3	AUGUSTUS	exon	5014775	5015793	.	+	.	transcript_id "file_1_file_1_jg3725.t1"; gene_id "file_1_file_1_jg3725";
dsimWXD1_3	AUGUSTUS	intron	5015794	5015858	.	+	.	transcript_id "file_1_file_1_jg3725.t1"; gene_id "file_1_file_1_jg3725";
dsimWXD1_3	AUGUSTUS	CDS	5015859	5018419	1	+	0	transcript_id "file_1_file_1_jg3725.t1"; gene_id "file_1_file_1_jg3725";
dsimWXD1_3	AUGUSTUS	exon	5015859	5018419	.	+	.	transcript_id "file_1_file_1_jg3725.t1"; gene_id "file_1_file_1_jg3725";
dsimWXD1_3	AUGUSTUS	intron	5018420	5018479	.	+	.	transcript_id "file_1_file_1_jg3725.t1"; gene_id "file_1_file_1_jg3725";
dsimWXD1_3	AUGUSTUS	CDS	5018480	5018958	1	+	1	transcript_id "file_1_file_1_jg3725.t1"; gene_id "file_1_file_1_jg3725";
dsimWXD1_3	AUGUSTUS	exon	5018480	5018958	.	+	.	transcript_id "file_1_file_1_jg3725.t1"; gene_id "file_1_file_1_jg3725";
dsimWXD1_3	AUGUSTUS	intron	5018959	5019333	.	+	.	transcript_id "file_1_file_1_jg3725.t1"; gene_id "file_1_file_1_jg3725";
dsimWXD1_3	AUGUSTUS	transcript	5014453	5019530	.	+	.	transcript_id "file_1_file_1_jg3725.t1"; gene_id "file_1_file_1_jg3725"
dsimWXD1_3	AUGUSTUS	gene	5014453	5019530	.	+	.	jg3725
dsimWXD1_3	AUGUSTUS	CDS	5019334	5019530	1	+	2	transcript_id "file_1_file_1_jg3725.t1"; gene_id "file_1_file_1_jg3725";
dsimWXD1_3	AUGUSTUS	exon	5019334	5019530	.	+	.	transcript_id "file_1_file_1_jg3725.t1"; gene_id "file_1_file_1_jg3725";
dsimWXD1_3	AUGUSTUS	stop_codon	5019528	5019530	.	+	0	transcript_id "file_1_file_1_jg3725.t1"; gene_id "file_1_file_1_jg3725";
dsimWXD1_3	AUGUSTUS	stop_codon	8136501	8136503	.	-	0	transcript_id "file_1_file_1_jg4085.t1"; gene_id "file_1_file_1_jg4085";
dsimWXD1_3	AUGUSTUS	CDS	8136501	8136660	1	-	1	transcript_id "file_1_file_1_jg4085.t1"; gene_id "file_1_file_1_jg4085";
dsimWXD1_3	AUGUSTUS	exon	8136501	8136660	.	-	.	transcript_id "file_1_file_1_jg4085.t1"; gene_id "file_1_file_1_jg4085";
dsimWXD1_3	AUGUSTUS	intron	8136661	8136719	.	-	.	transcript_id "file_1_file_1_jg4085.t1"; gene_id "file_1_file_1_jg4085";
dsimWXD1_3	AUGUSTUS	CDS	8136720	8137335	1	-	2	transcript_id "file_1_file_1_jg4085.t1"; gene_id "file_1_file_1_jg4085";
dsimWXD1_3	AUGUSTUS	exon	8136720	8137335	.	-	.	transcript_id "file_1_file_1_jg4085.t1"; gene_id "file_1_file_1_jg4085";
dsimWXD1_3	AUGUSTUS	intron	8137336	8137389	.	-	.	transcript_id "file_1_file_1_jg4085.t1"; gene_id "file_1_file_1_jg4085";
dsimWXD1_3	AUGUSTUS	transcript	8136501	8137465	.	-	.	transcript_id "file_1_file_1_jg4085.t1"; gene_id "file_1_file_1_jg4085"
dsimWXD1_3	AUGUSTUS	gene	8136501	8137465	.	-	.	jg4085
dsimWXD1_3	AUGUSTUS	CDS	8137390	8137465	1	-	0	transcript_id "file_1_file_1_jg4085.t1"; gene_id "file_1_file_1_jg4085";
dsimWXD1_3	AUGUSTUS	exon	8137390	8137465	.	-	.	transcript_id "file_1_file_1_jg4085.t1"; gene_id "file_1_file_1_jg4085";
dsimWXD1_3	AUGUSTUS	start_codon	8137463	8137465	.	-	0	transcript_id "file_1_file_1_jg4085.t1"; gene_id "file_1_file_1_jg4085";
dsimWXD1_5	AUGUSTUS	stop_codon	366622	366624	.	-	0	transcript_id "file_1_file_1_jg6940.t1"; gene_id "file_1_file_1_jg6940";
dsimWXD1_5	AUGUSTUS	CDS	366622	368154	1	-	0	transcript_id "file_1_file_1_jg6940.t1"; gene_id "file_1_file_1_jg6940";
dsimWXD1_5	AUGUSTUS	exon	366622	368154	.	-	.	transcript_id "file_1_file_1_jg6940.t1"; gene_id "file_1_file_1_jg6940";
dsimWXD1_5	AUGUSTUS	intron	368155	368959	.	-	.	transcript_id "file_1_file_1_jg6940.t1"; gene_id "file_1_file_1_jg6940";
dsimWXD1_5	AUGUSTUS	transcript	366622	368989	.	-	.	transcript_id "file_1_file_1_jg6940.t1"; gene_id "file_1_file_1_jg6940"
dsimWXD1_5	AUGUSTUS	gene	366622	368989	.	-	.	jg6940
dsimWXD1_5	AUGUSTUS	CDS	368960	368989	1	-	0	transcript_id "file_1_file_1_jg6940.t1"; gene_id "file_1_file_1_jg6940";
dsimWXD1_5	AUGUSTUS	exon	368960	368989	.	-	.	transcript_id "file_1_file_1_jg6940.t1"; gene_id "file_1_file_1_jg6940";
dsimWXD1_5	AUGUSTUS	start_codon	368987	368989	.	-	0	transcript_id "file_1_file_1_jg6940.t1"; gene_id "file_1_file_1_jg6940";
dsimWXD1_5	AUGUSTUS	start_codon	15323868	15323870	.	+	0	transcript_id "file_1_file_1_jg8621.t1"; gene_id "file_1_file_1_jg8621";
dsimWXD1_5	AUGUSTUS	CDS	15323868	15323976	1	+	0	transcript_id "file_1_file_1_jg8621.t1"; gene_id "file_1_file_1_jg8621";
dsimWXD1_5	AUGUSTUS	exon	15323868	15323976	.	+	.	transcript_id "file_1_file_1_jg8621.t1"; gene_id "file_1_file_1_jg8621";
dsimWXD1_5	AUGUSTUS	intron	15323977	15329242	.	+	.	transcript_id "file_1_file_1_jg8621.t1"; gene_id "file_1_file_1_jg8621";
dsimWXD1_5	AUGUSTUS	CDS	15329243	15329370	1	+	2	transcript_id "file_1_file_1_jg8621.t1"; gene_id "file_1_file_1_jg8621";
dsimWXD1_5	AUGUSTUS	exon	15329243	15329370	.	+	.	transcript_id "file_1_file_1_jg8621.t1"; gene_id "file_1_file_1_jg8621";
dsimWXD1_5	AUGUSTUS	intron	15329371	15329596	.	+	.	transcript_id "file_1_file_1_jg8621.t1"; gene_id "file_1_file_1_jg8621";
dsimWXD1_5	AUGUSTUS	CDS	15329597	15329735	1	+	0	transcript_id "file_1_file_1_jg8621.t1"; gene_id "file_1_file_1_jg8621";
dsimWXD1_5	AUGUSTUS	exon	15329597	15329735	.	+	.	transcript_id "file_1_file_1_jg8621.t1"; gene_id "file_1_file_1_jg8621";
dsimWXD1_5	AUGUSTUS	intron	15329736	15329975	.	+	.	transcript_id "file_1_file_1_jg8621.t1"; gene_id "file_1_file_1_jg8621";
dsimWXD1_5	AUGUSTUS	CDS	15329976	15330106	1	+	2	transcript_id "file_1_file_1_jg8621.t1"; gene_id "file_1_file_1_jg8621";
dsimWXD1_5	AUGUSTUS	exon	15329976	15330106	.	+	.	transcript_id "file_1_file_1_jg8621.t1"; gene_id "file_1_file_1_jg8621";
dsimWXD1_5	AUGUSTUS	intron	15330107	15330506	.	+	.	transcript_id "file_1_file_1_jg8621.t1"; gene_id "file_1_file_1_jg8621";
dsimWXD1_5	AUGUSTUS	CDS	15330507	15331262	1	+	0	transcript_id "file_1_file_1_jg8621.t1"; gene_id "file_1_file_1_jg8621";
dsimWXD1_5	AUGUSTUS	exon	15330507	15331262	.	+	.	transcript_id "file_1_file_1_jg8621.t1"; gene_id "file_1_file_1_jg8621";
dsimWXD1_5	AUGUSTUS	intron	15331263	15332666	.	+	.	transcript_id "file_1_file_1_jg8621.t1"; gene_id "file_1_file_1_jg8621";
dsimWXD1_5	AUGUSTUS	CDS	15332667	15332707	1	+	0	transcript_id "file_1_file_1_jg8621.t1"; gene_id "file_1_file_1_jg8621";
dsimWXD1_5	AUGUSTUS	exon	15332667	15332707	.	+	.	transcript_id "file_1_file_1_jg8621.t1"; gene_id "file_1_file_1_jg8621";
dsimWXD1_5	AUGUSTUS	intron	15332708	15332787	.	+	.	transcript_id "file_1_file_1_jg8621.t1"; gene_id "file_1_file_1_jg8621";
dsimWXD1_5	AUGUSTUS	CDS	15332788	15332962	1	+	1	transcript_id "file_1_file_1_jg8621.t1"; gene_id "file_1_file_1_jg8621";
dsimWXD1_5	AUGUSTUS	exon	15332788	15332962	.	+	.	transcript_id "file_1_file_1_jg8621.t1"; gene_id "file_1_file_1_jg8621";
dsimWXD1_5	AUGUSTUS	intron	15332963	15333089	.	+	.	transcript_id "file_1_file_1_jg8621.t1"; gene_id "file_1_file_1_jg8621";
dsimWXD1_5	AUGUSTUS	CDS	15333090	15333152	1	+	0	transcript_id "file_1_file_1_jg8621.t1"; gene_id "file_1_file_1_jg8621";
dsimWXD1_5	AUGUSTUS	exon	15333090	15333152	.	+	.	transcript_id "file_1_file_1_jg8621.t1"; gene_id "file_1_file_1_jg8621";
dsimWXD1_5	AUGUSTUS	intron	15333153	15333222	.	+	.	transcript_id "file_1_file_1_jg8621.t1"; gene_id "file_1_file_1_jg8621";
dsimWXD1_5	AUGUSTUS	CDS	15333223	15333395	1	+	0	transcript_id "file_1_file_1_jg8621.t1"; gene_id "file_1_file_1_jg8621";
dsimWXD1_5	AUGUSTUS	exon	15333223	15333395	.	+	.	transcript_id "file_1_file_1_jg8621.t1"; gene_id "file_1_file_1_jg8621";
dsimWXD1_5	AUGUSTUS	intron	15333396	15333515	.	+	.	transcript_id "file_1_file_1_jg8621.t1"; gene_id "file_1_file_1_jg8621";
dsimWXD1_5	AUGUSTUS	CDS	15333516	15333750	1	+	1	transcript_id "file_1_file_1_jg8621.t1"; gene_id "file_1_file_1_jg8621";
dsimWXD1_5	AUGUSTUS	exon	15333516	15333750	.	+	.	transcript_id "file_1_file_1_jg8621.t1"; gene_id "file_1_file_1_jg8621";
dsimWXD1_5	AUGUSTUS	intron	15333751	15333819	.	+	.	transcript_id "file_1_file_1_jg8621.t1"; gene_id "file_1_file_1_jg8621";
dsimWXD1_5	AUGUSTUS	transcript	15323868	15333933	.	+	.	transcript_id "file_1_file_1_jg8621.t1"; gene_id "file_1_file_1_jg8621"
dsimWXD1_5	AUGUSTUS	gene	15323868	15333933	.	+	.	jg8621
dsimWXD1_5	AUGUSTUS	CDS	15333820	15333933	1	+	0	transcript_id "file_1_file_1_jg8621.t1"; gene_id "file_1_file_1_jg8621";
dsimWXD1_5	AUGUSTUS	exon	15333820	15333933	.	+	.	transcript_id "file_1_file_1_jg8621.t1"; gene_id "file_1_file_1_jg8621";
dsimWXD1_5	AUGUSTUS	stop_codon	15333931	15333933	.	+	0	transcript_id "file_1_file_1_jg8621.t1"; gene_id "file_1_file_1_jg8621";
dsimWXD1_2	AUGUSTUS	start_codon	15334233	15334235	.	+	0	transcript_id "file_1_file_1_jg14395.t1"; gene_id "file_1_file_1_jg14395";
dsimWXD1_2	AUGUSTUS	CDS	15334233	15334402	1	+	0	transcript_id "file_1_file_1_jg14395.t1"; gene_id "file_1_file_1_jg14395";
dsimWXD1_2	AUGUSTUS	exon	15334233	15334402	.	+	.	transcript_id "file_1_file_1_jg14395.t1"; gene_id "file_1_file_1_jg14395";
dsimWXD1_2	AUGUSTUS	intron	15334403	15336043	.	+	.	transcript_id "file_1_file_1_jg14395.t1"; gene_id "file_1_file_1_jg14395";
dsimWXD1_2	AUGUSTUS	CDS	15336044	15336449	1	+	1	transcript_id "file_1_file_1_jg14395.t1"; gene_id "file_1_file_1_jg14395";
dsimWXD1_2	AUGUSTUS	exon	15336044	15336449	.	+	.	transcript_id "file_1_file_1_jg14395.t1"; gene_id "file_1_file_1_jg14395";
dsimWXD1_2	AUGUSTUS	intron	15336450	15336513	.	+	.	transcript_id "file_1_file_1_jg14395.t1"; gene_id "file_1_file_1_jg14395";
dsimWXD1_2	AUGUSTUS	transcript	15334233	15336624	.	+	.	transcript_id "file_1_file_1_jg14395.t1"; gene_id "file_1_file_1_jg14395"
dsimWXD1_2	AUGUSTUS	gene	15334233	15336624	.	+	.	jg14395
dsimWXD1_2	AUGUSTUS	CDS	15336514	15336624	1	+	0	transcript_id "file_1_file_1_jg14395.t1"; gene_id "file_1_file_1_jg14395";
dsimWXD1_2	AUGUSTUS	exon	15336514	15336624	.	+	.	transcript_id "file_1_file_1_jg14395.t1"; gene_id "file_1_file_1_jg14395";
dsimWXD1_2	AUGUSTUS	stop_codon	15336622	15336624	.	+	0	transcript_id "file_1_file_1_jg14395.t1"; gene_id "file_1_file_1_jg14395";
dsimWXD1_1	AUGUSTUS	stop_codon	8597253	8597255	.	-	0	transcript_id "file_1_file_1_jg10315.t1"; gene_id "file_1_file_1_jg10315";
dsimWXD1_1	AUGUSTUS	CDS	8597253	8597555	1	-	0	transcript_id "file_1_file_1_jg10315.t1"; gene_id "file_1_file_1_jg10315";
dsimWXD1_1	AUGUSTUS	exon	8597253	8597555	.	-	.	transcript_id "file_1_file_1_jg10315.t1"; gene_id "file_1_file_1_jg10315";
dsimWXD1_1	AUGUSTUS	transcript	8597253	8597555	.	-	.	transcript_id "file_1_file_1_jg10315.t1"; gene_id "file_1_file_1_jg10315"
dsimWXD1_1	AUGUSTUS	gene	8597253	8597555	.	-	.	jg10315
dsimWXD1_1	AUGUSTUS	start_codon	8597553	8597555	.	-	0	transcript_id "file_1_file_1_jg10315.t1"; gene_id "file_1_file_1_jg10315";
dsimWXD1_0	AUGUSTUS	start_codon	16225846	16225848	.	+	0	transcript_id "file_1_file_1_jg2411.t1"; gene_id "file_1_file_1_jg2411";
dsimWXD1_0	AUGUSTUS	CDS	16225846	16227357	1	+	0	transcript_id "file_1_file_1_jg2411.t1"; gene_id "file_1_file_1_jg2411";
dsimWXD1_0	AUGUSTUS	exon	16225846	16227357	.	+	.	transcript_id "file_1_file_1_jg2411.t1"; gene_id "file_1_file_1_jg2411";
dsimWXD1_0	AUGUSTUS	transcript	16225846	16227357	.	+	.	transcript_id "file_1_file_1_jg2411.t1"; gene_id "file_1_file_1_jg2411"
dsimWXD1_0	AUGUSTUS	gene	16225846	16227357	.	+	.	jg2411
dsimWXD1_0	AUGUSTUS	stop_codon	16227355	16227357	.	+	0	transcript_id "file_1_file_1_jg2411.t1"; gene_id "file_1_file_1_jg2411";
dsimWXD1_2	AUGUSTUS	start_codon	21116544	21116546	.	+	0	transcript_id "file_1_file_1_jg15195.t1"; gene_id "file_1_file_1_jg15195";
dsimWXD1_2	AUGUSTUS	CDS	21116544	21116595	1	+	0	transcript_id "file_1_file_1_jg15195.t1"; gene_id "file_1_file_1_jg15195";
dsimWXD1_2	AUGUSTUS	exon	21116544	21116595	.	+	.	transcript_id "file_1_file_1_jg15195.t1"; gene_id "file_1_file_1_jg15195";
dsimWXD1_2	AUGUSTUS	intron	21116596	21116656	.	+	.	transcript_id "file_1_file_1_jg15195.t1"; gene_id "file_1_file_1_jg15195";
dsimWXD1_2	AUGUSTUS	CDS	21116657	21116968	1	+	2	transcript_id "file_1_file_1_jg15195.t1"; gene_id "file_1_file_1_jg15195";
dsimWXD1_2	AUGUSTUS	exon	21116657	21116968	.	+	.	transcript_id "file_1_file_1_jg15195.t1"; gene_id "file_1_file_1_jg15195";
dsimWXD1_2	AUGUSTUS	intron	21116969	21117048	.	+	.	transcript_id "file_1_file_1_jg15195.t1"; gene_id "file_1_file_1_jg15195";
dsimWXD1_2	AUGUSTUS	CDS	21117049	21117160	1	+	2	transcript_id "file_1_file_1_jg15195.t1"; gene_id "file_1_file_1_jg15195";
dsimWXD1_2	AUGUSTUS	exon	21117049	21117160	.	+	.	transcript_id "file_1_file_1_jg15195.t1"; gene_id "file_1_file_1_jg15195";
dsimWXD1_2	AUGUSTUS	intron	21117161	21117243	.	+	.	transcript_id "file_1_file_1_jg15195.t1"; gene_id "file_1_file_1_jg15195";
dsimWXD1_2	AUGUSTUS	transcript	21116544	21117496	.	+	.	transcript_id "file_1_file_1_jg15195.t1"; gene_id "file_1_file_1_jg15195"
dsimWXD1_2	AUGUSTUS	CDS	21117244	21117496	1	+	1	transcript_id "file_1_file_1_jg15195.t1"; gene_id "file_1_file_1_jg15195";
dsimWXD1_2	AUGUSTUS	exon	21117244	21117496	.	+	.	transcript_id "file_1_file_1_jg15195.t1"; gene_id "file_1_file_1_jg15195";
dsimWXD1_2	AUGUSTUS	stop_codon	21117494	21117496	.	+	0	transcript_id "file_1_file_1_jg15195.t1"; gene_id "file_1_file_1_jg15195";
dsimWXD1_2	AUGUSTUS	stop_codon	15485420	15485422	.	-	0	transcript_id "file_1_file_1_jg14430.t1"; gene_id "file_1_file_1_jg14430";
dsimWXD1_2	AUGUSTUS	CDS	15485420	15485510	0.24	-	1	transcript_id "file_1_file_1_jg14430.t1"; gene_id "file_1_file_1_jg14430";
dsimWXD1_2	AUGUSTUS	exon	15485420	15485510	.	-	.	transcript_id "file_1_file_1_jg14430.t1"; gene_id "file_1_file_1_jg14430";
dsimWXD1_2	AUGUSTUS	intron	15485511	15485634	.	-	.	transcript_id "file_1_file_1_jg14430.t1"; gene_id "file_1_file_1_jg14430";
dsimWXD1_2	AUGUSTUS	CDS	15485635	15485810	0.19	-	0	transcript_id "file_1_file_1_jg14430.t1"; gene_id "file_1_file_1_jg14430";
dsimWXD1_2	AUGUSTUS	exon	15485635	15485810	.	-	.	transcript_id "file_1_file_1_jg14430.t1"; gene_id "file_1_file_1_jg14430";
dsimWXD1_2	AUGUSTUS	intron	15485811	15486700	.	-	.	transcript_id "file_1_file_1_jg14430.t1"; gene_id "file_1_file_1_jg14430";
dsimWXD1_2	AUGUSTUS	CDS	15486701	15486837	0.57	-	2	transcript_id "file_1_file_1_jg14430.t1"; gene_id "file_1_file_1_jg14430";
dsimWXD1_2	AUGUSTUS	exon	15486701	15486837	.	-	.	transcript_id "file_1_file_1_jg14430.t1"; gene_id "file_1_file_1_jg14430";
dsimWXD1_2	AUGUSTUS	intron	15486838	15486890	.	-	.	transcript_id "file_1_file_1_jg14430.t1"; gene_id "file_1_file_1_jg14430";
dsimWXD1_2	AUGUSTUS	transcript	15485420	15486918	.	-	.	transcript_id "file_1_file_1_jg14430.t1"; gene_id "file_1_file_1_jg14430"
dsimWXD1_2	AUGUSTUS	gene	15485420	15486918	.	-	.	jg14430
dsimWXD1_2	AUGUSTUS	CDS	15486891	15486918	1	-	0	transcript_id "file_1_file_1_jg14430.t1"; gene_id "file_1_file_1_jg14430";
dsimWXD1_2	AUGUSTUS	exon	15486891	15486918	.	-	.	transcript_id "file_1_file_1_jg14430.t1"; gene_id "file_1_file_1_jg14430";
dsimWXD1_2	AUGUSTUS	start_codon	15486916	15486918	.	-	0	transcript_id "file_1_file_1_jg14430.t1"; gene_id "file_1_file_1_jg14430";
dsimWXD1_85	AUGUSTUS	stop_codon	8223	8225	.	-	0	transcript_id "file_1_file_1_jg118.t1"; gene_id "file_1_file_1_jg118";
dsimWXD1_85	AUGUSTUS	CDS	8223	8387	0.95	-	0	transcript_id "file_1_file_1_jg118.t1"; gene_id "file_1_file_1_jg118";
dsimWXD1_85	AUGUSTUS	exon	8223	8387	.	-	.	transcript_id "file_1_file_1_jg118.t1"; gene_id "file_1_file_1_jg118";
dsimWXD1_85	AUGUSTUS	intron	8388	9210	.	-	.	transcript_id "file_1_file_1_jg118.t1"; gene_id "file_1_file_1_jg118";
dsimWXD1_85	AUGUSTUS	transcript	8223	9375	.	-	.	transcript_id "file_1_file_1_jg118.t1"; gene_id "file_1_file_1_jg118"
dsimWXD1_85	AUGUSTUS	gene	8223	9375	.	-	.	jg118
dsimWXD1_85	AUGUSTUS	CDS	9211	9375	0.8	-	0	transcript_id "file_1_file_1_jg118.t1"; gene_id "file_1_file_1_jg118";
dsimWXD1_85	AUGUSTUS	exon	9211	9375	.	-	.	transcript_id "file_1_file_1_jg118.t1"; gene_id "file_1_file_1_jg118";
dsimWXD1_85	AUGUSTUS	start_codon	9373	9375	.	-	0	transcript_id "file_1_file_1_jg118.t1"; gene_id "file_1_file_1_jg118";
dsimWXD1_1	GeneMark.hmm	stop_codon	6186572	6186574	.	-	0	gene_id "file_1_file_2_3335_g"; transcript_id "file_1_file_2_3335_t"; count "file_1_file_2_1_1";
dsimWXD1_1	GeneMark.hmm	CDS	6186572	6187133	.	-	1	gene_id "file_1_file_2_3335_g"; transcript_id "file_1_file_2_3335_t"; evidence "file_1_file_2_1_1"; cds_type "file_1_file_2_Terminal"; count "file_1_file_2_4_4"; anchored "file_1_file_2_1_1";
dsimWXD1_1	GeneMark.hmm	exon	6186572	6187133	0	-	.	gene_id "file_1_file_2_3335_g"; transcript_id "file_1_file_2_3335_t"; evidence "file_1_file_2_1_1"; cds_type "file_1_file_2_Terminal"; count "file_1_file_2_4_4"; anchored "file_1_file_2_1_1";
dsimWXD1_1	GeneMark.hmm	CDS	6187185	6187365	.	-	2	gene_id "file_1_file_2_3335_g"; transcript_id "file_1_file_2_3335_t"; evidence "file_1_file_2_1_1"; cds_type "file_1_file_2_Internal"; count "file_1_file_2_3_4"; anchored "file_1_file_2_1_1";
dsimWXD1_1	GeneMark.hmm	exon	6187185	6187365	0	-	.	gene_id "file_1_file_2_3335_g"; transcript_id "file_1_file_2_3335_t"; evidence "file_1_file_2_1_1"; cds_type "file_1_file_2_Internal"; count "file_1_file_2_3_4"; anchored "file_1_file_2_1_1";
dsimWXD1_1	GeneMark.hmm	CDS	6188066	6188280	.	-	1	gene_id "file_1_file_2_3335_g"; transcript_id "file_1_file_2_3335_t"; evidence "file_1_file_2_1_1"; cds_type "file_1_file_2_Internal"; count "file_1_file_2_2_4"; anchored "file_1_file_2_1_1";
dsimWXD1_1	GeneMark.hmm	exon	6188066	6188280	0	-	.	gene_id "file_1_file_2_3335_g"; transcript_id "file_1_file_2_3335_t"; evidence "file_1_file_2_1_1"; cds_type "file_1_file_2_Internal"; count "file_1_file_2_2_4"; anchored "file_1_file_2_1_1";
dsimWXD1_1	GeneMark.hmm	CDS	6188742	6189001	.	-	0	gene_id "file_1_file_2_3335_g"; transcript_id "file_1_file_2_3335_t"; evidence "file_1_file_2_1_1"; cds_type "file_1_file_2_Initial"; count "file_1_file_2_1_4"; anchored "file_1_file_2_1_1";
dsimWXD1_1	GeneMark.hmm	exon	6188742	6189001	0	-	.	gene_id "file_1_file_2_3335_g"; transcript_id "file_1_file_2_3335_t"; evidence "file_1_file_2_1_1"; cds_type "file_1_file_2_Initial"; count "file_1_file_2_1_4"; anchored "file_1_file_2_1_1";
dsimWXD1_1	GeneMark.hmm	start_codon	6188999	6189001	.	-	0	gene_id "file_1_file_2_3335_g"; transcript_id "file_1_file_2_3335_t"; count "file_1_file_2_1_1";
dsimWXD1_3	AUGUSTUS	start_codon	14503004	14503006	.	+	0	transcript_id "file_1_file_1_jg4890.t1"; gene_id "file_1_file_1_jg4890";
dsimWXD1_3	AUGUSTUS	CDS	14503004	14503400	1	+	0	transcript_id "file_1_file_1_jg4890.t1"; gene_id "file_1_file_1_jg4890";
dsimWXD1_3	AUGUSTUS	exon	14503004	14503400	.	+	.	transcript_id "file_1_file_1_jg4890.t1"; gene_id "file_1_file_1_jg4890";
dsimWXD1_3	AUGUSTUS	intron	14503401	14503484	.	+	.	transcript_id "file_1_file_1_jg4890.t1"; gene_id "file_1_file_1_jg4890";
dsimWXD1_3	AUGUSTUS	CDS	14503485	14503570	1	+	2	transcript_id "file_1_file_1_jg4890.t1"; gene_id "file_1_file_1_jg4890";
dsimWXD1_3	AUGUSTUS	exon	14503485	14503570	.	+	.	transcript_id "file_1_file_1_jg4890.t1"; gene_id "file_1_file_1_jg4890";
dsimWXD1_3	AUGUSTUS	intron	14503571	14503818	.	+	.	transcript_id "file_1_file_1_jg4890.t1"; gene_id "file_1_file_1_jg4890";
dsimWXD1_3	AUGUSTUS	CDS	14503819	14503902	1	+	0	transcript_id "file_1_file_1_jg4890.t1"; gene_id "file_1_file_1_jg4890";
dsimWXD1_3	AUGUSTUS	exon	14503819	14503902	.	+	.	transcript_id "file_1_file_1_jg4890.t1"; gene_id "file_1_file_1_jg4890";
dsimWXD1_3	AUGUSTUS	intron	14503903	14504420	.	+	.	transcript_id "file_1_file_1_jg4890.t1"; gene_id "file_1_file_1_jg4890";
dsimWXD1_3	AUGUSTUS	CDS	14504421	14504671	1	+	0	transcript_id "file_1_file_1_jg4890.t1"; gene_id "file_1_file_1_jg4890";
dsimWXD1_3	AUGUSTUS	exon	14504421	14504671	.	+	.	transcript_id "file_1_file_1_jg4890.t1"; gene_id "file_1_file_1_jg4890";
dsimWXD1_3	AUGUSTUS	intron	14504672	14504897	.	+	.	transcript_id "file_1_file_1_jg4890.t1"; gene_id "file_1_file_1_jg4890";
dsimWXD1_3	AUGUSTUS	transcript	14503004	14505024	.	+	.	transcript_id "file_1_file_1_jg4890.t1"; gene_id "file_1_file_1_jg4890"
dsimWXD1_3	AUGUSTUS	gene	14503004	14505024	.	+	.	jg4890
dsimWXD1_3	AUGUSTUS	CDS	14504898	14505024	1	+	1	transcript_id "file_1_file_1_jg4890.t1"; gene_id "file_1_file_1_jg4890";
dsimWXD1_3	AUGUSTUS	exon	14504898	14505024	.	+	.	transcript_id "file_1_file_1_jg4890.t1"; gene_id "file_1_file_1_jg4890";
dsimWXD1_3	AUGUSTUS	stop_codon	14505022	14505024	.	+	0	transcript_id "file_1_file_1_jg4890.t1"; gene_id "file_1_file_1_jg4890";
dsimWXD1_208	AUGUSTUS	stop_codon	81096	81098	.	-	0	transcript_id "file_1_file_1_jg5.t1"; gene_id "file_1_file_1_jg5";
dsimWXD1_208	AUGUSTUS	CDS	81096	81422	0.88	-	0	transcript_id "file_1_file_1_jg5.t1"; gene_id "file_1_file_1_jg5";
dsimWXD1_208	AUGUSTUS	exon	81096	81422	.	-	.	transcript_id "file_1_file_1_jg5.t1"; gene_id "file_1_file_1_jg5";
dsimWXD1_208	AUGUSTUS	transcript	81096	81422	.	-	.	transcript_id "file_1_file_1_jg5.t1"; gene_id "file_1_file_1_jg5"
dsimWXD1_208	AUGUSTUS	gene	81096	81422	.	-	.	jg5
dsimWXD1_208	AUGUSTUS	start_codon	81420	81422	.	-	0	transcript_id "file_1_file_1_jg5.t1"; gene_id "file_1_file_1_jg5";
dsimWXD1_0	AUGUSTUS	start_codon	11033495	11033497	.	+	0	transcript_id "file_1_file_1_jg1904.t1"; gene_id "file_1_file_1_jg1904";
dsimWXD1_0	AUGUSTUS	CDS	11033495	11034239	1	+	0	transcript_id "file_1_file_1_jg1904.t1"; gene_id "file_1_file_1_jg1904";
dsimWXD1_0	AUGUSTUS	exon	11033495	11034239	.	+	.	transcript_id "file_1_file_1_jg1904.t1"; gene_id "file_1_file_1_jg1904";
dsimWXD1_0	AUGUSTUS	intron	11034240	11034411	.	+	.	transcript_id "file_1_file_1_jg1904.t1"; gene_id "file_1_file_1_jg1904";
dsimWXD1_0	AUGUSTUS	CDS	11034412	11034513	1	+	2	transcript_id "file_1_file_1_jg1904.t1"; gene_id "file_1_file_1_jg1904";
dsimWXD1_0	AUGUSTUS	exon	11034412	11034513	.	+	.	transcript_id "file_1_file_1_jg1904.t1"; gene_id "file_1_file_1_jg1904";
dsimWXD1_0	AUGUSTUS	intron	11034514	11035150	.	+	.	transcript_id "file_1_file_1_jg1904.t1"; gene_id "file_1_file_1_jg1904";
dsimWXD1_0	AUGUSTUS	CDS	11035151	11035231	1	+	2	transcript_id "file_1_file_1_jg1904.t1"; gene_id "file_1_file_1_jg1904";
dsimWXD1_0	AUGUSTUS	exon	11035151	11035231	.	+	.	transcript_id "file_1_file_1_jg1904.t1"; gene_id "file_1_file_1_jg1904";
dsimWXD1_0	AUGUSTUS	intron	11035232	11035976	.	+	.	transcript_id "file_1_file_1_jg1904.t1"; gene_id "file_1_file_1_jg1904";
dsimWXD1_0	AUGUSTUS	CDS	11035977	11036656	1	+	2	transcript_id "file_1_file_1_jg1904.t1"; gene_id "file_1_file_1_jg1904";
dsimWXD1_0	AUGUSTUS	exon	11035977	11036656	.	+	.	transcript_id "file_1_file_1_jg1904.t1"; gene_id "file_1_file_1_jg1904";
dsimWXD1_0	AUGUSTUS	intron	11036657	11036722	.	+	.	transcript_id "file_1_file_1_jg1904.t1"; gene_id "file_1_file_1_jg1904";
dsimWXD1_0	AUGUSTUS	CDS	11036723	11036972	1	+	0	transcript_id "file_1_file_1_jg1904.t1"; gene_id "file_1_file_1_jg1904";
dsimWXD1_0	AUGUSTUS	exon	11036723	11036972	.	+	.	transcript_id "file_1_file_1_jg1904.t1"; gene_id "file_1_file_1_jg1904";
dsimWXD1_0	AUGUSTUS	intron	11036973	11037032	.	+	.	transcript_id "file_1_file_1_jg1904.t1"; gene_id "file_1_file_1_jg1904";
dsimWXD1_0	AUGUSTUS	transcript	11033495	11037211	.	+	.	transcript_id "file_1_file_1_jg1904.t1"; gene_id "file_1_file_1_jg1904"
dsimWXD1_0	AUGUSTUS	gene	11033495	11037211	.	+	.	jg1904
dsimWXD1_0	AUGUSTUS	CDS	11037033	11037211	1	+	2	transcript_id "file_1_file_1_jg1904.t1"; gene_id "file_1_file_1_jg1904";
dsimWXD1_0	AUGUSTUS	exon	11037033	11037211	.	+	.	transcript_id "file_1_file_1_jg1904.t1"; gene_id "file_1_file_1_jg1904";
dsimWXD1_0	AUGUSTUS	stop_codon	11037209	11037211	.	+	0	transcript_id "file_1_file_1_jg1904.t1"; gene_id "file_1_file_1_jg1904";
dsimWXD1_3	AUGUSTUS	CDS	7530919	7530921	1	+	0	transcript_id "file_1_file_1_jg4014.t1"; gene_id "file_1_file_1_jg4014";
dsimWXD1_3	AUGUSTUS	exon	7530919	7530921	.	+	.	transcript_id "file_1_file_1_jg4014.t1"; gene_id "file_1_file_1_jg4014";
dsimWXD1_3	AUGUSTUS	start_codon	7530919	7530921	.	+	0	transcript_id "file_1_file_1_jg4014.t1"; gene_id "file_1_file_1_jg4014";
dsimWXD1_3	AUGUSTUS	intron	7530922	7531033	.	+	.	transcript_id "file_1_file_1_jg4014.t1"; gene_id "file_1_file_1_jg4014";
dsimWXD1_3	AUGUSTUS	CDS	7531034	7531114	1	+	0	transcript_id "file_1_file_1_jg4014.t1"; gene_id "file_1_file_1_jg4014";
dsimWXD1_3	AUGUSTUS	exon	7531034	7531114	.	+	.	transcript_id "file_1_file_1_jg4014.t1"; gene_id "file_1_file_1_jg4014";
dsimWXD1_3	AUGUSTUS	intron	7531115	7531177	.	+	.	transcript_id "file_1_file_1_jg4014.t1"; gene_id "file_1_file_1_jg4014";
dsimWXD1_3	AUGUSTUS	CDS	7531178	7531715	1	+	0	transcript_id "file_1_file_1_jg4014.t1"; gene_id "file_1_file_1_jg4014";
dsimWXD1_3	AUGUSTUS	exon	7531178	7531715	.	+	.	transcript_id "file_1_file_1_jg4014.t1"; gene_id "file_1_file_1_jg4014";
dsimWXD1_3	AUGUSTUS	intron	7531716	7531782	.	+	.	transcript_id "file_1_file_1_jg4014.t1"; gene_id "file_1_file_1_jg4014";
dsimWXD1_3	AUGUSTUS	transcript	7530919	7532447	.	+	.	transcript_id "file_1_file_1_jg4014.t1"; gene_id "file_1_file_1_jg4014"
dsimWXD1_3	AUGUSTUS	gene	7530919	7532447	.	+	.	jg4014
dsimWXD1_3	AUGUSTUS	CDS	7531783	7532447	1	+	2	transcript_id "file_1_file_1_jg4014.t1"; gene_id "file_1_file_1_jg4014";
dsimWXD1_3	AUGUSTUS	exon	7531783	7532447	.	+	.	transcript_id "file_1_file_1_jg4014.t1"; gene_id "file_1_file_1_jg4014";
dsimWXD1_3	AUGUSTUS	stop_codon	7532445	7532447	.	+	0	transcript_id "file_1_file_1_jg4014.t1"; gene_id "file_1_file_1_jg4014";
dsimWXD1_5	AUGUSTUS	stop_codon	5659836	5659838	.	-	0	transcript_id "file_1_file_1_jg7546.t1"; gene_id "file_1_file_1_jg7546";
dsimWXD1_5	AUGUSTUS	CDS	5659836	5660185	1	-	2	transcript_id "file_1_file_1_jg7546.t1"; gene_id "file_1_file_1_jg7546";
dsimWXD1_5	AUGUSTUS	exon	5659836	5660185	.	-	.	transcript_id "file_1_file_1_jg7546.t1"; gene_id "file_1_file_1_jg7546";
dsimWXD1_5	AUGUSTUS	intron	5660186	5660309	.	-	.	transcript_id "file_1_file_1_jg7546.t1"; gene_id "file_1_file_1_jg7546";
dsimWXD1_5	AUGUSTUS	CDS	5660310	5660863	1	-	1	transcript_id "file_1_file_1_jg7546.t1"; gene_id "file_1_file_1_jg7546";
dsimWXD1_5	AUGUSTUS	exon	5660310	5660863	.	-	.	transcript_id "file_1_file_1_jg7546.t1"; gene_id "file_1_file_1_jg7546";
dsimWXD1_5	AUGUSTUS	intron	5660864	5661334	.	-	.	transcript_id "file_1_file_1_jg7546.t1"; gene_id "file_1_file_1_jg7546";
dsimWXD1_5	AUGUSTUS	transcript	5659836	5661537	.	-	.	transcript_id "file_1_file_1_jg7546.t1"; gene_id "file_1_file_1_jg7546"
dsimWXD1_5	AUGUSTUS	gene	5659836	5661537	.	-	.	jg7546
dsimWXD1_5	AUGUSTUS	CDS	5661335	5661537	1	-	0	transcript_id "file_1_file_1_jg7546.t1"; gene_id "file_1_file_1_jg7546";
dsimWXD1_5	AUGUSTUS	exon	5661335	5661537	.	-	.	transcript_id "file_1_file_1_jg7546.t1"; gene_id "file_1_file_1_jg7546";
dsimWXD1_5	AUGUSTUS	start_codon	5661535	5661537	.	-	0	transcript_id "file_1_file_1_jg7546.t1"; gene_id "file_1_file_1_jg7546";
dsimWXD1_5	AUGUSTUS	start_codon	11567860	11567862	.	+	0	transcript_id "file_1_file_1_jg8229.t1"; gene_id "file_1_file_1_jg8229";
dsimWXD1_5	AUGUSTUS	CDS	11567860	11567978	1	+	0	transcript_id "file_1_file_1_jg8229.t1"; gene_id "file_1_file_1_jg8229";
dsimWXD1_5	AUGUSTUS	exon	11567860	11567978	.	+	.	transcript_id "file_1_file_1_jg8229.t1"; gene_id "file_1_file_1_jg8229";
dsimWXD1_5	AUGUSTUS	intron	11567979	11568036	.	+	.	transcript_id "file_1_file_1_jg8229.t1"; gene_id "file_1_file_1_jg8229";
dsimWXD1_5	AUGUSTUS	transcript	11567860	11569366	.	+	.	transcript_id "file_1_file_1_jg8229.t1"; gene_id "file_1_file_1_jg8229"
dsimWXD1_5	AUGUSTUS	gene	11567860	11569366	.	+	.	jg8229
dsimWXD1_5	AUGUSTUS	CDS	11568037	11569366	1	+	1	transcript_id "file_1_file_1_jg8229.t1"; gene_id "file_1_file_1_jg8229";
dsimWXD1_5	AUGUSTUS	exon	11568037	11569366	.	+	.	transcript_id "file_1_file_1_jg8229.t1"; gene_id "file_1_file_1_jg8229";
dsimWXD1_5	AUGUSTUS	stop_codon	11569364	11569366	.	+	0	transcript_id "file_1_file_1_jg8229.t1"; gene_id "file_1_file_1_jg8229";
dsimWXD1_3	AUGUSTUS	start_codon	28472815	28472817	.	+	0	transcript_id "file_1_file_1_jg6809.t1"; gene_id "file_1_file_1_jg6809";
dsimWXD1_3	AUGUSTUS	CDS	28472815	28472868	1	+	0	transcript_id "file_1_file_1_jg6809.t1"; gene_id "file_1_file_1_jg6809";
dsimWXD1_3	AUGUSTUS	exon	28472815	28472868	.	+	.	transcript_id "file_1_file_1_jg6809.t1"; gene_id "file_1_file_1_jg6809";
dsimWXD1_3	AUGUSTUS	intron	28472869	28478066	.	+	.	transcript_id "file_1_file_1_jg6809.t1"; gene_id "file_1_file_1_jg6809";
dsimWXD1_3	AUGUSTUS	CDS	28478067	28478651	1	+	0	transcript_id "file_1_file_1_jg6809.t1"; gene_id "file_1_file_1_jg6809";
dsimWXD1_3	AUGUSTUS	exon	28478067	28478651	.	+	.	transcript_id "file_1_file_1_jg6809.t1"; gene_id "file_1_file_1_jg6809";
dsimWXD1_3	AUGUSTUS	intron	28478652	28478707	.	+	.	transcript_id "file_1_file_1_jg6809.t1"; gene_id "file_1_file_1_jg6809";
dsimWXD1_3	AUGUSTUS	CDS	28478708	28478975	1	+	0	transcript_id "file_1_file_1_jg6809.t1"; gene_id "file_1_file_1_jg6809";
dsimWXD1_3	AUGUSTUS	exon	28478708	28478975	.	+	.	transcript_id "file_1_file_1_jg6809.t1"; gene_id "file_1_file_1_jg6809";
dsimWXD1_3	AUGUSTUS	intron	28478976	28479044	.	+	.	transcript_id "file_1_file_1_jg6809.t1"; gene_id "file_1_file_1_jg6809";
dsimWXD1_3	AUGUSTUS	CDS	28479045	28480147	1	+	2	transcript_id "file_1_file_1_jg6809.t1"; gene_id "file_1_file_1_jg6809";
dsimWXD1_3	AUGUSTUS	exon	28479045	28480147	.	+	.	transcript_id "file_1_file_1_jg6809.t1"; gene_id "file_1_file_1_jg6809";
dsimWXD1_3	AUGUSTUS	intron	28480148	28480212	.	+	.	transcript_id "file_1_file_1_jg6809.t1"; gene_id "file_1_file_1_jg6809";
dsimWXD1_3	AUGUSTUS	CDS	28480213	28481323	1	+	0	transcript_id "file_1_file_1_jg6809.t1"; gene_id "file_1_file_1_jg6809";
dsimWXD1_3	AUGUSTUS	exon	28480213	28481323	.	+	.	transcript_id "file_1_file_1_jg6809.t1"; gene_id "file_1_file_1_jg6809";
dsimWXD1_3	AUGUSTUS	intron	28481324	28481390	.	+	.	transcript_id "file_1_file_1_jg6809.t1"; gene_id "file_1_file_1_jg6809";
dsimWXD1_3	AUGUSTUS	CDS	28481391	28481470	1	+	2	transcript_id "file_1_file_1_jg6809.t1"; gene_id "file_1_file_1_jg6809";
dsimWXD1_3	AUGUSTUS	exon	28481391	28481470	.	+	.	transcript_id "file_1_file_1_jg6809.t1"; gene_id "file_1_file_1_jg6809";
dsimWXD1_3	AUGUSTUS	intron	28481471	28481547	.	+	.	transcript_id "file_1_file_1_jg6809.t1"; gene_id "file_1_file_1_jg6809";
dsimWXD1_3	AUGUSTUS	CDS	28481548	28481857	1	+	0	transcript_id "file_1_file_1_jg6809.t1"; gene_id "file_1_file_1_jg6809";
dsimWXD1_3	AUGUSTUS	exon	28481548	28481857	.	+	.	transcript_id "file_1_file_1_jg6809.t1"; gene_id "file_1_file_1_jg6809";
dsimWXD1_3	AUGUSTUS	intron	28481858	28482430	.	+	.	transcript_id "file_1_file_1_jg6809.t1"; gene_id "file_1_file_1_jg6809";
dsimWXD1_3	AUGUSTUS	CDS	28482431	28482684	1	+	2	transcript_id "file_1_file_1_jg6809.t1"; gene_id "file_1_file_1_jg6809";
dsimWXD1_3	AUGUSTUS	exon	28482431	28482684	.	+	.	transcript_id "file_1_file_1_jg6809.t1"; gene_id "file_1_file_1_jg6809";
dsimWXD1_3	AUGUSTUS	intron	28482685	28484623	.	+	.	transcript_id "file_1_file_1_jg6809.t1"; gene_id "file_1_file_1_jg6809";
dsimWXD1_3	AUGUSTUS	CDS	28484624	28484747	1	+	0	transcript_id "file_1_file_1_jg6809.t1"; gene_id "file_1_file_1_jg6809";
dsimWXD1_3	AUGUSTUS	exon	28484624	28484747	.	+	.	transcript_id "file_1_file_1_jg6809.t1"; gene_id "file_1_file_1_jg6809";
dsimWXD1_3	AUGUSTUS	intron	28484748	28484829	.	+	.	transcript_id "file_1_file_1_jg6809.t1"; gene_id "file_1_file_1_jg6809";
dsimWXD1_3	AUGUSTUS	transcript	28472815	28486502	.	+	.	transcript_id "file_1_file_1_jg6809.t1"; gene_id "file_1_file_1_jg6809"
dsimWXD1_3	AUGUSTUS	gene	28472815	28486502	.	+	.	jg6809
dsimWXD1_3	AUGUSTUS	CDS	28484830	28486502	1	+	2	transcript_id "file_1_file_1_jg6809.t1"; gene_id "file_1_file_1_jg6809";
dsimWXD1_3	AUGUSTUS	exon	28484830	28486502	.	+	.	transcript_id "file_1_file_1_jg6809.t1"; gene_id "file_1_file_1_jg6809";
dsimWXD1_3	AUGUSTUS	stop_codon	28486500	28486502	.	+	0	transcript_id "file_1_file_1_jg6809.t1"; gene_id "file_1_file_1_jg6809";
dsimWXD1_3	AUGUSTUS	start_codon	11959822	11959824	.	+	0	transcript_id "file_1_file_1_jg4562.t1"; gene_id "file_1_file_1_jg4562";
dsimWXD1_3	AUGUSTUS	CDS	11959822	11960087	1	+	0	transcript_id "file_1_file_1_jg4562.t1"; gene_id "file_1_file_1_jg4562";
dsimWXD1_3	AUGUSTUS	exon	11959822	11960087	.	+	.	transcript_id "file_1_file_1_jg4562.t1"; gene_id "file_1_file_1_jg4562";
dsimWXD1_3	AUGUSTUS	intron	11960088	11980151	.	+	.	transcript_id "file_1_file_1_jg4562.t1"; gene_id "file_1_file_1_jg4562";
dsimWXD1_3	AUGUSTUS	CDS	11980152	11980450	1	+	1	transcript_id "file_1_file_1_jg4562.t1"; gene_id "file_1_file_1_jg4562";
dsimWXD1_3	AUGUSTUS	exon	11980152	11980450	.	+	.	transcript_id "file_1_file_1_jg4562.t1"; gene_id "file_1_file_1_jg4562";
dsimWXD1_3	AUGUSTUS	intron	11980451	11980728	.	+	.	transcript_id "file_1_file_1_jg4562.t1"; gene_id "file_1_file_1_jg4562";
dsimWXD1_3	AUGUSTUS	CDS	11980729	11982358	1	+	2	transcript_id "file_1_file_1_jg4562.t1"; gene_id "file_1_file_1_jg4562";
dsimWXD1_3	AUGUSTUS	exon	11980729	11982358	.	+	.	transcript_id "file_1_file_1_jg4562.t1"; gene_id "file_1_file_1_jg4562";
dsimWXD1_3	AUGUSTUS	intron	11982359	11982424	.	+	.	transcript_id "file_1_file_1_jg4562.t1"; gene_id "file_1_file_1_jg4562";
dsimWXD1_3	AUGUSTUS	CDS	11982425	11982605	1	+	1	transcript_id "file_1_file_1_jg4562.t1"; gene_id "file_1_file_1_jg4562";
dsimWXD1_3	AUGUSTUS	exon	11982425	11982605	.	+	.	transcript_id "file_1_file_1_jg4562.t1"; gene_id "file_1_file_1_jg4562";
dsimWXD1_3	AUGUSTUS	intron	11982606	11982675	.	+	.	transcript_id "file_1_file_1_jg4562.t1"; gene_id "file_1_file_1_jg4562";
dsimWXD1_3	AUGUSTUS	CDS	11982676	11983069	1	+	0	transcript_id "file_1_file_1_jg4562.t1"; gene_id "file_1_file_1_jg4562";
dsimWXD1_3	AUGUSTUS	exon	11982676	11983069	.	+	.	transcript_id "file_1_file_1_jg4562.t1"; gene_id "file_1_file_1_jg4562";
dsimWXD1_3	AUGUSTUS	intron	11983070	11983134	.	+	.	transcript_id "file_1_file_1_jg4562.t1"; gene_id "file_1_file_1_jg4562";
dsimWXD1_3	AUGUSTUS	CDS	11983135	11983446	1	+	2	transcript_id "file_1_file_1_jg4562.t1"; gene_id "file_1_file_1_jg4562";
dsimWXD1_3	AUGUSTUS	exon	11983135	11983446	.	+	.	transcript_id "file_1_file_1_jg4562.t1"; gene_id "file_1_file_1_jg4562";
dsimWXD1_3	AUGUSTUS	intron	11983447	11983510	.	+	.	transcript_id "file_1_file_1_jg4562.t1"; gene_id "file_1_file_1_jg4562";
dsimWXD1_3	AUGUSTUS	CDS	11983511	11983631	1	+	2	transcript_id "file_1_file_1_jg4562.t1"; gene_id "file_1_file_1_jg4562";
dsimWXD1_3	AUGUSTUS	exon	11983511	11983631	.	+	.	transcript_id "file_1_file_1_jg4562.t1"; gene_id "file_1_file_1_jg4562";
dsimWXD1_3	AUGUSTUS	intron	11983632	11983693	.	+	.	transcript_id "file_1_file_1_jg4562.t1"; gene_id "file_1_file_1_jg4562";
dsimWXD1_3	AUGUSTUS	CDS	11983694	11983903	1	+	1	transcript_id "file_1_file_1_jg4562.t1"; gene_id "file_1_file_1_jg4562";
dsimWXD1_3	AUGUSTUS	exon	11983694	11983903	.	+	.	transcript_id "file_1_file_1_jg4562.t1"; gene_id "file_1_file_1_jg4562";
dsimWXD1_3	AUGUSTUS	intron	11983904	11983962	.	+	.	transcript_id "file_1_file_1_jg4562.t1"; gene_id "file_1_file_1_jg4562";
dsimWXD1_3	AUGUSTUS	transcript	11959822	11984431	.	+	.	transcript_id "file_1_file_1_jg4562.t1"; gene_id "file_1_file_1_jg4562"
dsimWXD1_3	AUGUSTUS	gene	11959822	11984431	.	+	.	jg4562
dsimWXD1_3	AUGUSTUS	CDS	11983963	11984431	0.99	+	1	transcript_id "file_1_file_1_jg4562.t1"; gene_id "file_1_file_1_jg4562";
dsimWXD1_3	AUGUSTUS	exon	11983963	11984431	.	+	.	transcript_id "file_1_file_1_jg4562.t1"; gene_id "file_1_file_1_jg4562";
dsimWXD1_3	AUGUSTUS	stop_codon	11984429	11984431	.	+	0	transcript_id "file_1_file_1_jg4562.t1"; gene_id "file_1_file_1_jg4562";
dsimWXD1_2	AUGUSTUS	stop_codon	2842586	2842588	.	-	0	transcript_id "file_1_file_1_jg12922.t1"; gene_id "file_1_file_1_jg12922";
dsimWXD1_2	AUGUSTUS	CDS	2842586	2842750	0.71	-	0	transcript_id "file_1_file_1_jg12922.t1"; gene_id "file_1_file_1_jg12922";
dsimWXD1_2	AUGUSTUS	exon	2842586	2842750	.	-	.	transcript_id "file_1_file_1_jg12922.t1"; gene_id "file_1_file_1_jg12922";
dsimWXD1_2	AUGUSTUS	intron	2842751	2842827	.	-	.	transcript_id "file_1_file_1_jg12922.t1"; gene_id "file_1_file_1_jg12922";
dsimWXD1_2	AUGUSTUS	CDS	2842828	2842965	0.98	-	0	transcript_id "file_1_file_1_jg12922.t1"; gene_id "file_1_file_1_jg12922";
dsimWXD1_2	AUGUSTUS	exon	2842828	2842965	.	-	.	transcript_id "file_1_file_1_jg12922.t1"; gene_id "file_1_file_1_jg12922";
dsimWXD1_2	AUGUSTUS	intron	2842966	2860608	.	-	.	transcript_id "file_1_file_1_jg12922.t1"; gene_id "file_1_file_1_jg12922";
dsimWXD1_2	AUGUSTUS	CDS	2860609	2860749	1	-	0	transcript_id "file_1_file_1_jg12922.t1"; gene_id "file_1_file_1_jg12922";
dsimWXD1_2	AUGUSTUS	exon	2860609	2860749	.	-	.	transcript_id "file_1_file_1_jg12922.t1"; gene_id "file_1_file_1_jg12922";
dsimWXD1_2	AUGUSTUS	intron	2860750	2861102	.	-	.	transcript_id "file_1_file_1_jg12922.t1"; gene_id "file_1_file_1_jg12922";
dsimWXD1_2	AUGUSTUS	transcript	2842586	2862845	.	-	.	transcript_id "file_1_file_1_jg12922.t1"; gene_id "file_1_file_1_jg12922"
dsimWXD1_2	AUGUSTUS	gene	2842586	2862845	.	-	.	jg12922
dsimWXD1_2	AUGUSTUS	CDS	2861103	2862845	1	-	0	transcript_id "file_1_file_1_jg12922.t1"; gene_id "file_1_file_1_jg12922";
dsimWXD1_2	AUGUSTUS	exon	2861103	2862845	.	-	.	transcript_id "file_1_file_1_jg12922.t1"; gene_id "file_1_file_1_jg12922";
dsimWXD1_2	AUGUSTUS	start_codon	2862843	2862845	.	-	0	transcript_id "file_1_file_1_jg12922.t1"; gene_id "file_1_file_1_jg12922";
dsimWXD1_3	AUGUSTUS	start_codon	20724271	20724273	.	+	0	transcript_id "file_1_file_1_jg5761.t1"; gene_id "file_1_file_1_jg5761";
dsimWXD1_3	AUGUSTUS	CDS	20724271	20724382	1	+	0	transcript_id "file_1_file_1_jg5761.t1"; gene_id "file_1_file_1_jg5761";
dsimWXD1_3	AUGUSTUS	exon	20724271	20724382	.	+	.	transcript_id "file_1_file_1_jg5761.t1"; gene_id "file_1_file_1_jg5761";
dsimWXD1_3	AUGUSTUS	intron	20724383	20730103	.	+	.	transcript_id "file_1_file_1_jg5761.t1"; gene_id "file_1_file_1_jg5761";
dsimWXD1_3	AUGUSTUS	CDS	20730104	20730183	1	+	2	transcript_id "file_1_file_1_jg5761.t1"; gene_id "file_1_file_1_jg5761";
dsimWXD1_3	AUGUSTUS	exon	20730104	20730183	.	+	.	transcript_id "file_1_file_1_jg5761.t1"; gene_id "file_1_file_1_jg5761";
dsimWXD1_3	AUGUSTUS	intron	20730184	20730264	.	+	.	transcript_id "file_1_file_1_jg5761.t1"; gene_id "file_1_file_1_jg5761";
dsimWXD1_3	AUGUSTUS	CDS	20730265	20730367	1	+	0	transcript_id "file_1_file_1_jg5761.t1"; gene_id "file_1_file_1_jg5761";
dsimWXD1_3	AUGUSTUS	exon	20730265	20730367	.	+	.	transcript_id "file_1_file_1_jg5761.t1"; gene_id "file_1_file_1_jg5761";
dsimWXD1_3	AUGUSTUS	intron	20730368	20730682	.	+	.	transcript_id "file_1_file_1_jg5761.t1"; gene_id "file_1_file_1_jg5761";
dsimWXD1_3	AUGUSTUS	CDS	20730683	20730789	1	+	2	transcript_id "file_1_file_1_jg5761.t1"; gene_id "file_1_file_1_jg5761";
dsimWXD1_3	AUGUSTUS	exon	20730683	20730789	.	+	.	transcript_id "file_1_file_1_jg5761.t1"; gene_id "file_1_file_1_jg5761";
dsimWXD1_3	AUGUSTUS	intron	20730790	20730854	.	+	.	transcript_id "file_1_file_1_jg5761.t1"; gene_id "file_1_file_1_jg5761";
dsimWXD1_3	AUGUSTUS	CDS	20730855	20730939	1	+	0	transcript_id "file_1_file_1_jg5761.t1"; gene_id "file_1_file_1_jg5761";
dsimWXD1_3	AUGUSTUS	exon	20730855	20730939	.	+	.	transcript_id "file_1_file_1_jg5761.t1"; gene_id "file_1_file_1_jg5761";
dsimWXD1_3	AUGUSTUS	intron	20730940	20731000	.	+	.	transcript_id "file_1_file_1_jg5761.t1"; gene_id "file_1_file_1_jg5761";
dsimWXD1_3	AUGUSTUS	CDS	20731001	20731201	0.96	+	2	transcript_id "file_1_file_1_jg5761.t1"; gene_id "file_1_file_1_jg5761";
dsimWXD1_3	AUGUSTUS	exon	20731001	20731201	.	+	.	transcript_id "file_1_file_1_jg5761.t1"; gene_id "file_1_file_1_jg5761";
dsimWXD1_3	AUGUSTUS	intron	20731202	20731770	.	+	.	transcript_id "file_1_file_1_jg5761.t1"; gene_id "file_1_file_1_jg5761";
dsimWXD1_3	AUGUSTUS	CDS	20731771	20733297	1	+	2	transcript_id "file_1_file_1_jg5761.t1"; gene_id "file_1_file_1_jg5761";
dsimWXD1_3	AUGUSTUS	exon	20731771	20733297	.	+	.	transcript_id "file_1_file_1_jg5761.t1"; gene_id "file_1_file_1_jg5761";
dsimWXD1_3	AUGUSTUS	intron	20733298	20733789	.	+	.	transcript_id "file_1_file_1_jg5761.t1"; gene_id "file_1_file_1_jg5761";
dsimWXD1_3	AUGUSTUS	CDS	20733790	20734071	1	+	2	transcript_id "file_1_file_1_jg5761.t1"; gene_id "file_1_file_1_jg5761";
dsimWXD1_3	AUGUSTUS	exon	20733790	20734071	.	+	.	transcript_id "file_1_file_1_jg5761.t1"; gene_id "file_1_file_1_jg5761";
dsimWXD1_3	AUGUSTUS	intron	20734072	20734127	.	+	.	transcript_id "file_1_file_1_jg5761.t1"; gene_id "file_1_file_1_jg5761";
dsimWXD1_3	AUGUSTUS	CDS	20734128	20734557	1	+	2	transcript_id "file_1_file_1_jg5761.t1"; gene_id "file_1_file_1_jg5761";
dsimWXD1_3	AUGUSTUS	exon	20734128	20734557	.	+	.	transcript_id "file_1_file_1_jg5761.t1"; gene_id "file_1_file_1_jg5761";
dsimWXD1_3	AUGUSTUS	intron	20734558	20734620	.	+	.	transcript_id "file_1_file_1_jg5761.t1"; gene_id "file_1_file_1_jg5761";
dsimWXD1_3	AUGUSTUS	CDS	20734621	20734942	1	+	1	transcript_id "file_1_file_1_jg5761.t1"; gene_id "file_1_file_1_jg5761";
dsimWXD1_3	AUGUSTUS	exon	20734621	20734942	.	+	.	transcript_id "file_1_file_1_jg5761.t1"; gene_id "file_1_file_1_jg5761";
dsimWXD1_3	AUGUSTUS	intron	20734943	20735006	.	+	.	transcript_id "file_1_file_1_jg5761.t1"; gene_id "file_1_file_1_jg5761";
dsimWXD1_3	AUGUSTUS	CDS	20735007	20735236	1	+	0	transcript_id "file_1_file_1_jg5761.t1"; gene_id "file_1_file_1_jg5761";
dsimWXD1_3	AUGUSTUS	exon	20735007	20735236	.	+	.	transcript_id "file_1_file_1_jg5761.t1"; gene_id "file_1_file_1_jg5761";
dsimWXD1_3	AUGUSTUS	intron	20735237	20735301	.	+	.	transcript_id "file_1_file_1_jg5761.t1"; gene_id "file_1_file_1_jg5761";
dsimWXD1_3	AUGUSTUS	CDS	20735302	20735450	1	+	1	transcript_id "file_1_file_1_jg5761.t1"; gene_id "file_1_file_1_jg5761";
dsimWXD1_3	AUGUSTUS	exon	20735302	20735450	.	+	.	transcript_id "file_1_file_1_jg5761.t1"; gene_id "file_1_file_1_jg5761";
dsimWXD1_3	AUGUSTUS	intron	20735451	20735571	.	+	.	transcript_id "file_1_file_1_jg5761.t1"; gene_id "file_1_file_1_jg5761";
dsimWXD1_3	AUGUSTUS	CDS	20735572	20735751	1	+	2	transcript_id "file_1_file_1_jg5761.t1"; gene_id "file_1_file_1_jg5761";
dsimWXD1_3	AUGUSTUS	exon	20735572	20735751	.	+	.	transcript_id "file_1_file_1_jg5761.t1"; gene_id "file_1_file_1_jg5761";
dsimWXD1_3	AUGUSTUS	intron	20735752	20736598	.	+	.	transcript_id "file_1_file_1_jg5761.t1"; gene_id "file_1_file_1_jg5761";
dsimWXD1_3	AUGUSTUS	CDS	20736599	20736884	1	+	2	transcript_id "file_1_file_1_jg5761.t1"; gene_id "file_1_file_1_jg5761";
dsimWXD1_3	AUGUSTUS	exon	20736599	20736884	.	+	.	transcript_id "file_1_file_1_jg5761.t1"; gene_id "file_1_file_1_jg5761";
dsimWXD1_3	AUGUSTUS	intron	20736885	20736947	.	+	.	transcript_id "file_1_file_1_jg5761.t1"; gene_id "file_1_file_1_jg5761";
dsimWXD1_3	AUGUSTUS	CDS	20736948	20737104	1	+	1	transcript_id "file_1_file_1_jg5761.t1"; gene_id "file_1_file_1_jg5761";
dsimWXD1_3	AUGUSTUS	exon	20736948	20737104	.	+	.	transcript_id "file_1_file_1_jg5761.t1"; gene_id "file_1_file_1_jg5761";
dsimWXD1_3	AUGUSTUS	intron	20737105	20737176	.	+	.	transcript_id "file_1_file_1_jg5761.t1"; gene_id "file_1_file_1_jg5761";
dsimWXD1_3	AUGUSTUS	CDS	20737177	20737284	1	+	0	transcript_id "file_1_file_1_jg5761.t1"; gene_id "file_1_file_1_jg5761";
dsimWXD1_3	AUGUSTUS	exon	20737177	20737284	.	+	.	transcript_id "file_1_file_1_jg5761.t1"; gene_id "file_1_file_1_jg5761";
dsimWXD1_3	AUGUSTUS	intron	20737285	20738190	.	+	.	transcript_id "file_1_file_1_jg5761.t1"; gene_id "file_1_file_1_jg5761";
dsimWXD1_3	AUGUSTUS	transcript	20724271	20738436	.	+	.	transcript_id "file_1_file_1_jg5761.t1"; gene_id "file_1_file_1_jg5761"
dsimWXD1_3	AUGUSTUS	CDS	20738191	20738436	1	+	0	transcript_id "file_1_file_1_jg5761.t1"; gene_id "file_1_file_1_jg5761";
dsimWXD1_3	AUGUSTUS	exon	20738191	20738436	.	+	.	transcript_id "file_1_file_1_jg5761.t1"; gene_id "file_1_file_1_jg5761";
dsimWXD1_3	AUGUSTUS	stop_codon	20738434	20738436	.	+	0	transcript_id "file_1_file_1_jg5761.t1"; gene_id "file_1_file_1_jg5761";
dsimWXD1_3	AUGUSTUS	stop_codon	10765089	10765091	.	-	0	transcript_id "file_1_file_1_jg4405.t1"; gene_id "file_1_file_1_jg4405";
dsimWXD1_3	AUGUSTUS	CDS	10765089	10765624	1	-	2	transcript_id "file_1_file_1_jg4405.t1"; gene_id "file_1_file_1_jg4405";
dsimWXD1_3	AUGUSTUS	exon	10765089	10765624	.	-	.	transcript_id "file_1_file_1_jg4405.t1"; gene_id "file_1_file_1_jg4405";
dsimWXD1_3	AUGUSTUS	intron	10765625	10765697	.	-	.	transcript_id "file_1_file_1_jg4405.t1"; gene_id "file_1_file_1_jg4405";
dsimWXD1_3	AUGUSTUS	CDS	10765698	10765877	1	-	2	transcript_id "file_1_file_1_jg4405.t1"; gene_id "file_1_file_1_jg4405";
dsimWXD1_3	AUGUSTUS	exon	10765698	10765877	.	-	.	transcript_id "file_1_file_1_jg4405.t1"; gene_id "file_1_file_1_jg4405";
dsimWXD1_3	AUGUSTUS	intron	10765878	10765957	.	-	.	transcript_id "file_1_file_1_jg4405.t1"; gene_id "file_1_file_1_jg4405";
dsimWXD1_3	AUGUSTUS	CDS	10765958	10766755	1	-	2	transcript_id "file_1_file_1_jg4405.t1"; gene_id "file_1_file_1_jg4405";
dsimWXD1_3	AUGUSTUS	exon	10765958	10766755	.	-	.	transcript_id "file_1_file_1_jg4405.t1"; gene_id "file_1_file_1_jg4405";
dsimWXD1_3	AUGUSTUS	intron	10766756	10766815	.	-	.	transcript_id "file_1_file_1_jg4405.t1"; gene_id "file_1_file_1_jg4405";
dsimWXD1_3	AUGUSTUS	transcript	10765089	10767620	.	-	.	transcript_id "file_1_file_1_jg4405.t1"; gene_id "file_1_file_1_jg4405"
dsimWXD1_3	AUGUSTUS	gene	10765089	10767620	.	-	.	jg4405
dsimWXD1_3	AUGUSTUS	CDS	10766816	10767620	1	-	0	transcript_id "file_1_file_1_jg4405.t1"; gene_id "file_1_file_1_jg4405";
dsimWXD1_3	AUGUSTUS	exon	10766816	10767620	.	-	.	transcript_id "file_1_file_1_jg4405.t1"; gene_id "file_1_file_1_jg4405";
dsimWXD1_3	AUGUSTUS	start_codon	10767618	10767620	.	-	0	transcript_id "file_1_file_1_jg4405.t1"; gene_id "file_1_file_1_jg4405";
dsimWXD1_0	AUGUSTUS	start_codon	12741482	12741484	.	+	0	transcript_id "file_1_file_1_jg2086.t1"; gene_id "file_1_file_1_jg2086";
dsimWXD1_0	AUGUSTUS	CDS	12741482	12742255	1	+	0	transcript_id "file_1_file_1_jg2086.t1"; gene_id "file_1_file_1_jg2086";
dsimWXD1_0	AUGUSTUS	exon	12741482	12742255	.	+	.	transcript_id "file_1_file_1_jg2086.t1"; gene_id "file_1_file_1_jg2086";
dsimWXD1_0	AUGUSTUS	transcript	12741482	12742255	.	+	.	transcript_id "file_1_file_1_jg2086.t1"; gene_id "file_1_file_1_jg2086"
dsimWXD1_0	AUGUSTUS	gene	12741482	12742255	.	+	.	jg2086
dsimWXD1_0	AUGUSTUS	stop_codon	12742253	12742255	.	+	0	transcript_id "file_1_file_1_jg2086.t1"; gene_id "file_1_file_1_jg2086";
dsimWXD1_2	AUGUSTUS	start_codon	11609999	11610001	.	+	0	transcript_id "file_1_file_1_jg14030.t1"; gene_id "file_1_file_1_jg14030";
dsimWXD1_2	AUGUSTUS	CDS	11609999	11610663	1	+	0	transcript_id "file_1_file_1_jg14030.t1"; gene_id "file_1_file_1_jg14030";
dsimWXD1_2	AUGUSTUS	exon	11609999	11610663	.	+	.	transcript_id "file_1_file_1_jg14030.t1"; gene_id "file_1_file_1_jg14030";
dsimWXD1_2	AUGUSTUS	intron	11610664	11610721	.	+	.	transcript_id "file_1_file_1_jg14030.t1"; gene_id "file_1_file_1_jg14030";
dsimWXD1_2	AUGUSTUS	transcript	11609999	11612411	.	+	.	transcript_id "file_1_file_1_jg14030.t1"; gene_id "file_1_file_1_jg14030"
dsimWXD1_2	AUGUSTUS	gene	11609999	11612411	.	+	.	jg14030
dsimWXD1_2	AUGUSTUS	CDS	11610722	11612411	1	+	1	transcript_id "file_1_file_1_jg14030.t1"; gene_id "file_1_file_1_jg14030";
dsimWXD1_2	AUGUSTUS	exon	11610722	11612411	.	+	.	transcript_id "file_1_file_1_jg14030.t1"; gene_id "file_1_file_1_jg14030";
dsimWXD1_2	AUGUSTUS	stop_codon	11612409	11612411	.	+	0	transcript_id "file_1_file_1_jg14030.t1"; gene_id "file_1_file_1_jg14030";
dsimWXD1_1	AUGUSTUS	stop_codon	22638434	22638436	.	-	0	transcript_id "file_1_file_1_jg12455.t1"; gene_id "file_1_file_1_jg12455";
dsimWXD1_1	AUGUSTUS	CDS	22638434	22639843	1	-	0	transcript_id "file_1_file_1_jg12455.t1"; gene_id "file_1_file_1_jg12455";
dsimWXD1_1	AUGUSTUS	exon	22638434	22639843	.	-	.	transcript_id "file_1_file_1_jg12455.t1"; gene_id "file_1_file_1_jg12455";
dsimWXD1_1	AUGUSTUS	transcript	22638434	22639843	.	-	.	transcript_id "file_1_file_1_jg12455.t1"; gene_id "file_1_file_1_jg12455"
dsimWXD1_1	AUGUSTUS	gene	22638434	22639843	.	-	.	jg12455
dsimWXD1_1	AUGUSTUS	start_codon	22639841	22639843	.	-	0	transcript_id "file_1_file_1_jg12455.t1"; gene_id "file_1_file_1_jg12455";
dsimWXD1_3	AUGUSTUS	stop_codon	1385876	1385878	.	-	0	transcript_id "file_1_file_1_jg3280.t1"; gene_id "file_1_file_1_jg3280";
dsimWXD1_3	AUGUSTUS	CDS	1385876	1386442	1	-	0	transcript_id "file_1_file_1_jg3280.t1"; gene_id "file_1_file_1_jg3280";
dsimWXD1_3	AUGUSTUS	exon	1385876	1386442	.	-	.	transcript_id "file_1_file_1_jg3280.t1"; gene_id "file_1_file_1_jg3280";
dsimWXD1_3	AUGUSTUS	intron	1386443	1386503	.	-	.	transcript_id "file_1_file_1_jg3280.t1"; gene_id "file_1_file_1_jg3280";
dsimWXD1_3	AUGUSTUS	CDS	1386504	1386685	1	-	2	transcript_id "file_1_file_1_jg3280.t1"; gene_id "file_1_file_1_jg3280";
dsimWXD1_3	AUGUSTUS	exon	1386504	1386685	.	-	.	transcript_id "file_1_file_1_jg3280.t1"; gene_id "file_1_file_1_jg3280";
dsimWXD1_3	AUGUSTUS	intron	1386686	1386912	.	-	.	transcript_id "file_1_file_1_jg3280.t1"; gene_id "file_1_file_1_jg3280";
dsimWXD1_3	AUGUSTUS	CDS	1386913	1387038	1	-	2	transcript_id "file_1_file_1_jg3280.t1"; gene_id "file_1_file_1_jg3280";
dsimWXD1_3	AUGUSTUS	exon	1386913	1387038	.	-	.	transcript_id "file_1_file_1_jg3280.t1"; gene_id "file_1_file_1_jg3280";
dsimWXD1_3	AUGUSTUS	intron	1387039	1387314	.	-	.	transcript_id "file_1_file_1_jg3280.t1"; gene_id "file_1_file_1_jg3280";
dsimWXD1_3	AUGUSTUS	CDS	1387315	1387441	1	-	0	transcript_id "file_1_file_1_jg3280.t1"; gene_id "file_1_file_1_jg3280";
dsimWXD1_3	AUGUSTUS	exon	1387315	1387441	.	-	.	transcript_id "file_1_file_1_jg3280.t1"; gene_id "file_1_file_1_jg3280";
dsimWXD1_3	AUGUSTUS	intron	1387442	1387509	.	-	.	transcript_id "file_1_file_1_jg3280.t1"; gene_id "file_1_file_1_jg3280";
dsimWXD1_3	AUGUSTUS	CDS	1387510	1387580	1	-	2	transcript_id "file_1_file_1_jg3280.t1"; gene_id "file_1_file_1_jg3280";
dsimWXD1_3	AUGUSTUS	exon	1387510	1387580	.	-	.	transcript_id "file_1_file_1_jg3280.t1"; gene_id "file_1_file_1_jg3280";
dsimWXD1_3	AUGUSTUS	intron	1387581	1388582	.	-	.	transcript_id "file_1_file_1_jg3280.t1"; gene_id "file_1_file_1_jg3280";
dsimWXD1_3	AUGUSTUS	CDS	1388583	1388748	1	-	0	transcript_id "file_1_file_1_jg3280.t1"; gene_id "file_1_file_1_jg3280";
dsimWXD1_3	AUGUSTUS	exon	1388583	1388748	.	-	.	transcript_id "file_1_file_1_jg3280.t1"; gene_id "file_1_file_1_jg3280";
dsimWXD1_3	AUGUSTUS	intron	1388749	1388808	.	-	.	transcript_id "file_1_file_1_jg3280.t1"; gene_id "file_1_file_1_jg3280";
dsimWXD1_3	AUGUSTUS	CDS	1388809	1388864	1	-	2	transcript_id "file_1_file_1_jg3280.t1"; gene_id "file_1_file_1_jg3280";
dsimWXD1_3	AUGUSTUS	exon	1388809	1388864	.	-	.	transcript_id "file_1_file_1_jg3280.t1"; gene_id "file_1_file_1_jg3280";
dsimWXD1_3	AUGUSTUS	intron	1388865	1389784	.	-	.	transcript_id "file_1_file_1_jg3280.t1"; gene_id "file_1_file_1_jg3280";
dsimWXD1_3	AUGUSTUS	transcript	1385876	1389839	.	-	.	transcript_id "file_1_file_1_jg3280.t1"; gene_id "file_1_file_1_jg3280"
dsimWXD1_3	AUGUSTUS	gene	1385876	1389839	.	-	.	jg3280
dsimWXD1_3	AUGUSTUS	CDS	1389785	1389839	1	-	0	transcript_id "file_1_file_1_jg3280.t1"; gene_id "file_1_file_1_jg3280";
dsimWXD1_3	AUGUSTUS	exon	1389785	1389839	.	-	.	transcript_id "file_1_file_1_jg3280.t1"; gene_id "file_1_file_1_jg3280";
dsimWXD1_3	AUGUSTUS	start_codon	1389837	1389839	.	-	0	transcript_id "file_1_file_1_jg3280.t1"; gene_id "file_1_file_1_jg3280";
dsimWXD1_5	GeneMark.hmm	start_codon	6388603	6388605	.	+	0	gene_id "file_1_file_2_14185_g"; transcript_id "file_1_file_2_14185_t"; count "file_1_file_2_1_1";
dsimWXD1_5	GeneMark.hmm	CDS	6388603	6389094	.	+	0	gene_id "file_1_file_2_14185_g"; transcript_id "file_1_file_2_14185_t"; evidence "file_1_file_2_0_1"; cds_type "file_1_file_2_Initial"; count "file_1_file_2_1_2"; anchored "file_1_file_2_0_1";
dsimWXD1_5	GeneMark.hmm	exon	6388603	6389094	0	+	.	gene_id "file_1_file_2_14185_g"; transcript_id "file_1_file_2_14185_t"; evidence "file_1_file_2_0_1"; cds_type "file_1_file_2_Initial"; count "file_1_file_2_1_2"; anchored "file_1_file_2_0_1";
dsimWXD1_5	GeneMark.hmm	CDS	6389157	6389315	.	+	0	gene_id "file_1_file_2_14185_g"; transcript_id "file_1_file_2_14185_t"; evidence "file_1_file_2_1_1"; cds_type "file_1_file_2_Terminal"; count "file_1_file_2_2_2"; anchored "file_1_file_2_1_1";
dsimWXD1_5	GeneMark.hmm	exon	6389157	6389315	0	+	.	gene_id "file_1_file_2_14185_g"; transcript_id "file_1_file_2_14185_t"; evidence "file_1_file_2_1_1"; cds_type "file_1_file_2_Terminal"; count "file_1_file_2_2_2"; anchored "file_1_file_2_1_1";
dsimWXD1_5	GeneMark.hmm	stop_codon	6389313	6389315	.	+	0	gene_id "file_1_file_2_14185_g"; transcript_id "file_1_file_2_14185_t"; count "file_1_file_2_1_1";
dsimWXD1_0	AUGUSTUS	start_codon	7430330	7430332	.	+	0	transcript_id "file_1_file_1_jg1368.t1"; gene_id "file_1_file_1_jg1368";
dsimWXD1_0	AUGUSTUS	CDS	7430330	7430391	1	+	0	transcript_id "file_1_file_1_jg1368.t1"; gene_id "file_1_file_1_jg1368";
dsimWXD1_0	AUGUSTUS	exon	7430330	7430391	.	+	.	transcript_id "file_1_file_1_jg1368.t1"; gene_id "file_1_file_1_jg1368";
dsimWXD1_0	AUGUSTUS	intron	7430392	7438065	.	+	.	transcript_id "file_1_file_1_jg1368.t1"; gene_id "file_1_file_1_jg1368";
dsimWXD1_0	AUGUSTUS	CDS	7438066	7438289	1	+	1	transcript_id "file_1_file_1_jg1368.t1"; gene_id "file_1_file_1_jg1368";
dsimWXD1_0	AUGUSTUS	exon	7438066	7438289	.	+	.	transcript_id "file_1_file_1_jg1368.t1"; gene_id "file_1_file_1_jg1368";
dsimWXD1_0	AUGUSTUS	intron	7438290	7439308	.	+	.	transcript_id "file_1_file_1_jg1368.t1"; gene_id "file_1_file_1_jg1368";
dsimWXD1_0	AUGUSTUS	CDS	7439309	7439823	1	+	2	transcript_id "file_1_file_1_jg1368.t1"; gene_id "file_1_file_1_jg1368";
dsimWXD1_0	AUGUSTUS	exon	7439309	7439823	.	+	.	transcript_id "file_1_file_1_jg1368.t1"; gene_id "file_1_file_1_jg1368";
dsimWXD1_0	AUGUSTUS	intron	7439824	7439929	.	+	.	transcript_id "file_1_file_1_jg1368.t1"; gene_id "file_1_file_1_jg1368";
dsimWXD1_0	AUGUSTUS	transcript	7430330	7440391	.	+	.	transcript_id "file_1_file_1_jg1368.t1"; gene_id "file_1_file_1_jg1368"
dsimWXD1_0	AUGUSTUS	gene	7430330	7440391	.	+	.	jg1368
dsimWXD1_0	AUGUSTUS	CDS	7439930	7440391	1	+	0	transcript_id "file_1_file_1_jg1368.t1"; gene_id "file_1_file_1_jg1368";
dsimWXD1_0	AUGUSTUS	exon	7439930	7440391	.	+	.	transcript_id "file_1_file_1_jg1368.t1"; gene_id "file_1_file_1_jg1368";
dsimWXD1_0	AUGUSTUS	stop_codon	7440389	7440391	.	+	0	transcript_id "file_1_file_1_jg1368.t1"; gene_id "file_1_file_1_jg1368";
dsimWXD1_3	AUGUSTUS	start_codon	17611013	17611015	.	+	0	transcript_id "file_1_file_1_jg5316.t1"; gene_id "file_1_file_1_jg5316";
dsimWXD1_3	AUGUSTUS	CDS	17611013	17611073	0.82	+	0	transcript_id "file_1_file_1_jg5316.t1"; gene_id "file_1_file_1_jg5316";
dsimWXD1_3	AUGUSTUS	exon	17611013	17611073	.	+	.	transcript_id "file_1_file_1_jg5316.t1"; gene_id "file_1_file_1_jg5316";
dsimWXD1_3	AUGUSTUS	intron	17611074	17611130	.	+	.	transcript_id "file_1_file_1_jg5316.t1"; gene_id "file_1_file_1_jg5316";
dsimWXD1_3	AUGUSTUS	CDS	17611131	17611515	1	+	2	transcript_id "file_1_file_1_jg5316.t1"; gene_id "file_1_file_1_jg5316";
dsimWXD1_3	AUGUSTUS	exon	17611131	17611515	.	+	.	transcript_id "file_1_file_1_jg5316.t1"; gene_id "file_1_file_1_jg5316";
dsimWXD1_3	AUGUSTUS	intron	17611516	17611572	.	+	.	transcript_id "file_1_file_1_jg5316.t1"; gene_id "file_1_file_1_jg5316";
dsimWXD1_3	AUGUSTUS	transcript	17611013	17612011	.	+	.	transcript_id "file_1_file_1_jg5316.t1"; gene_id "file_1_file_1_jg5316"
dsimWXD1_3	AUGUSTUS	gene	17611013	17612011	.	+	.	jg5316
dsimWXD1_3	AUGUSTUS	CDS	17611573	17612011	1	+	1	transcript_id "file_1_file_1_jg5316.t1"; gene_id "file_1_file_1_jg5316";
dsimWXD1_3	AUGUSTUS	exon	17611573	17612011	.	+	.	transcript_id "file_1_file_1_jg5316.t1"; gene_id "file_1_file_1_jg5316";
dsimWXD1_3	AUGUSTUS	stop_codon	17612009	17612011	.	+	0	transcript_id "file_1_file_1_jg5316.t1"; gene_id "file_1_file_1_jg5316";
dsimWXD1_5	AUGUSTUS	start_codon	17254781	17254783	.	+	0	transcript_id "file_1_file_1_jg8862.t1"; gene_id "file_1_file_1_jg8862";
dsimWXD1_5	AUGUSTUS	CDS	17254781	17255174	1	+	0	transcript_id "file_1_file_1_jg8862.t1"; gene_id "file_1_file_1_jg8862";
dsimWXD1_5	AUGUSTUS	exon	17254781	17255174	.	+	.	transcript_id "file_1_file_1_jg8862.t1"; gene_id "file_1_file_1_jg8862";
dsimWXD1_5	AUGUSTUS	intron	17255175	17256089	.	+	.	transcript_id "file_1_file_1_jg8862.t1"; gene_id "file_1_file_1_jg8862";
dsimWXD1_5	AUGUSTUS	CDS	17256090	17256161	0.56	+	2	transcript_id "file_1_file_1_jg8862.t1"; gene_id "file_1_file_1_jg8862";
dsimWXD1_5	AUGUSTUS	exon	17256090	17256161	.	+	.	transcript_id "file_1_file_1_jg8862.t1"; gene_id "file_1_file_1_jg8862";
dsimWXD1_5	AUGUSTUS	intron	17256162	17257931	.	+	.	transcript_id "file_1_file_1_jg8862.t1"; gene_id "file_1_file_1_jg8862";
dsimWXD1_5	AUGUSTUS	transcript	17254781	17257987	.	+	.	transcript_id "file_1_file_1_jg8862.t1"; gene_id "file_1_file_1_jg8862"
dsimWXD1_5	AUGUSTUS	gene	17254781	17257987	.	+	.	jg8862
dsimWXD1_5	AUGUSTUS	CDS	17257932	17257987	0.5	+	2	transcript_id "file_1_file_1_jg8862.t1"; gene_id "file_1_file_1_jg8862";
dsimWXD1_5	AUGUSTUS	exon	17257932	17257987	.	+	.	transcript_id "file_1_file_1_jg8862.t1"; gene_id "file_1_file_1_jg8862";
dsimWXD1_5	AUGUSTUS	stop_codon	17257985	17257987	.	+	0	transcript_id "file_1_file_1_jg8862.t1"; gene_id "file_1_file_1_jg8862";
dsimWXD1_0	AUGUSTUS	stop_codon	2814157	2814159	.	-	0	transcript_id "file_1_file_1_jg764.t1"; gene_id "file_1_file_1_jg764";
dsimWXD1_0	AUGUSTUS	CDS	2814157	2814775	1	-	1	transcript_id "file_1_file_1_jg764.t1"; gene_id "file_1_file_1_jg764";
dsimWXD1_0	AUGUSTUS	exon	2814157	2814775	.	-	.	transcript_id "file_1_file_1_jg764.t1"; gene_id "file_1_file_1_jg764";
dsimWXD1_0	AUGUSTUS	intron	2814776	2814831	.	-	.	transcript_id "file_1_file_1_jg764.t1"; gene_id "file_1_file_1_jg764";
dsimWXD1_0	AUGUSTUS	transcript	2814157	2815064	.	-	.	transcript_id "file_1_file_1_jg764.t1"; gene_id "file_1_file_1_jg764"
dsimWXD1_0	AUGUSTUS	gene	2814157	2815064	.	-	.	jg764
dsimWXD1_0	AUGUSTUS	CDS	2814832	2815064	0.98	-	0	transcript_id "file_1_file_1_jg764.t1"; gene_id "file_1_file_1_jg764";
dsimWXD1_0	AUGUSTUS	exon	2814832	2815064	.	-	.	transcript_id "file_1_file_1_jg764.t1"; gene_id "file_1_file_1_jg764";
dsimWXD1_0	AUGUSTUS	start_codon	2815062	2815064	.	-	0	transcript_id "file_1_file_1_jg764.t1"; gene_id "file_1_file_1_jg764";
dsimWXD1_5	AUGUSTUS	CDS	13688628	13688630	1	+	0	transcript_id "file_1_file_1_jg8426.t1"; gene_id "file_1_file_1_jg8426";
dsimWXD1_5	AUGUSTUS	exon	13688628	13688630	.	+	.	transcript_id "file_1_file_1_jg8426.t1"; gene_id "file_1_file_1_jg8426";
dsimWXD1_5	AUGUSTUS	start_codon	13688628	13688630	.	+	0	transcript_id "file_1_file_1_jg8426.t1"; gene_id "file_1_file_1_jg8426";
dsimWXD1_5	AUGUSTUS	intron	13688631	13688761	.	+	.	transcript_id "file_1_file_1_jg8426.t1"; gene_id "file_1_file_1_jg8426";
dsimWXD1_5	AUGUSTUS	transcript	13688628	13689361	.	+	.	transcript_id "file_1_file_1_jg8426.t1"; gene_id "file_1_file_1_jg8426"
dsimWXD1_5	AUGUSTUS	gene	13688628	13689361	.	+	.	jg8426
dsimWXD1_5	AUGUSTUS	CDS	13688762	13689361	1	+	0	transcript_id "file_1_file_1_jg8426.t1"; gene_id "file_1_file_1_jg8426";
dsimWXD1_5	AUGUSTUS	exon	13688762	13689361	.	+	.	transcript_id "file_1_file_1_jg8426.t1"; gene_id "file_1_file_1_jg8426";
dsimWXD1_5	AUGUSTUS	stop_codon	13689359	13689361	.	+	0	transcript_id "file_1_file_1_jg8426.t1"; gene_id "file_1_file_1_jg8426";
dsimWXD1_1	AUGUSTUS	stop_codon	5553194	5553196	.	-	0	transcript_id "file_1_file_1_jg9815.t1"; gene_id "file_1_file_1_jg9815";
dsimWXD1_1	AUGUSTUS	CDS	5553194	5553321	0.99	-	2	transcript_id "file_1_file_1_jg9815.t1"; gene_id "file_1_file_1_jg9815";
dsimWXD1_1	AUGUSTUS	exon	5553194	5553321	.	-	.	transcript_id "file_1_file_1_jg9815.t1"; gene_id "file_1_file_1_jg9815";
dsimWXD1_1	AUGUSTUS	intron	5553322	5553393	.	-	.	transcript_id "file_1_file_1_jg9815.t1"; gene_id "file_1_file_1_jg9815";
dsimWXD1_1	AUGUSTUS	transcript	5553194	5553466	.	-	.	transcript_id "file_1_file_1_jg9815.t1"; gene_id "file_1_file_1_jg9815"
dsimWXD1_1	AUGUSTUS	gene	5553194	5553466	.	-	.	jg9815
dsimWXD1_1	AUGUSTUS	CDS	5553394	5553466	0.88	-	0	transcript_id "file_1_file_1_jg9815.t1"; gene_id "file_1_file_1_jg9815";
dsimWXD1_1	AUGUSTUS	exon	5553394	5553466	.	-	.	transcript_id "file_1_file_1_jg9815.t1"; gene_id "file_1_file_1_jg9815";
dsimWXD1_1	AUGUSTUS	start_codon	5553464	5553466	.	-	0	transcript_id "file_1_file_1_jg9815.t1"; gene_id "file_1_file_1_jg9815";
dsimWXD1_5	AUGUSTUS	start_codon	18375706	18375708	.	+	0	transcript_id "file_1_file_1_jg9004.t1"; gene_id "file_1_file_1_jg9004";
dsimWXD1_5	AUGUSTUS	CDS	18375706	18375985	1	+	0	transcript_id "file_1_file_1_jg9004.t1"; gene_id "file_1_file_1_jg9004";
dsimWXD1_5	AUGUSTUS	exon	18375706	18375985	.	+	.	transcript_id "file_1_file_1_jg9004.t1"; gene_id "file_1_file_1_jg9004";
dsimWXD1_5	AUGUSTUS	intron	18375986	18381837	.	+	.	transcript_id "file_1_file_1_jg9004.t1"; gene_id "file_1_file_1_jg9004";
dsimWXD1_5	AUGUSTUS	CDS	18381838	18382080	1	+	2	transcript_id "file_1_file_1_jg9004.t1"; gene_id "file_1_file_1_jg9004";
dsimWXD1_5	AUGUSTUS	exon	18381838	18382080	.	+	.	transcript_id "file_1_file_1_jg9004.t1"; gene_id "file_1_file_1_jg9004";
dsimWXD1_5	AUGUSTUS	intron	18382081	18382147	.	+	.	transcript_id "file_1_file_1_jg9004.t1"; gene_id "file_1_file_1_jg9004";
dsimWXD1_5	AUGUSTUS	CDS	18382148	18382311	1	+	2	transcript_id "file_1_file_1_jg9004.t1"; gene_id "file_1_file_1_jg9004";
dsimWXD1_5	AUGUSTUS	exon	18382148	18382311	.	+	.	transcript_id "file_1_file_1_jg9004.t1"; gene_id "file_1_file_1_jg9004";
dsimWXD1_5	AUGUSTUS	intron	18382312	18382426	.	+	.	transcript_id "file_1_file_1_jg9004.t1"; gene_id "file_1_file_1_jg9004";
dsimWXD1_5	AUGUSTUS	CDS	18382427	18382737	1	+	0	transcript_id "file_1_file_1_jg9004.t1"; gene_id "file_1_file_1_jg9004";
dsimWXD1_5	AUGUSTUS	exon	18382427	18382737	.	+	.	transcript_id "file_1_file_1_jg9004.t1"; gene_id "file_1_file_1_jg9004";
dsimWXD1_5	AUGUSTUS	intron	18382738	18382804	.	+	.	transcript_id "file_1_file_1_jg9004.t1"; gene_id "file_1_file_1_jg9004";
dsimWXD1_5	AUGUSTUS	CDS	18382805	18387559	1	+	1	transcript_id "file_1_file_1_jg9004.t1"; gene_id "file_1_file_1_jg9004";
dsimWXD1_5	AUGUSTUS	exon	18382805	18387559	.	+	.	transcript_id "file_1_file_1_jg9004.t1"; gene_id "file_1_file_1_jg9004";
dsimWXD1_5	AUGUSTUS	intron	18387560	18387637	.	+	.	transcript_id "file_1_file_1_jg9004.t1"; gene_id "file_1_file_1_jg9004";
dsimWXD1_5	AUGUSTUS	CDS	18387638	18387976	1	+	1	transcript_id "file_1_file_1_jg9004.t1"; gene_id "file_1_file_1_jg9004";
dsimWXD1_5	AUGUSTUS	exon	18387638	18387976	.	+	.	transcript_id "file_1_file_1_jg9004.t1"; gene_id "file_1_file_1_jg9004";
dsimWXD1_5	AUGUSTUS	intron	18387977	18388045	.	+	.	transcript_id "file_1_file_1_jg9004.t1"; gene_id "file_1_file_1_jg9004";
dsimWXD1_5	AUGUSTUS	CDS	18388046	18388195	1	+	1	transcript_id "file_1_file_1_jg9004.t1"; gene_id "file_1_file_1_jg9004";
dsimWXD1_5	AUGUSTUS	exon	18388046	18388195	.	+	.	transcript_id "file_1_file_1_jg9004.t1"; gene_id "file_1_file_1_jg9004";
dsimWXD1_5	AUGUSTUS	intron	18388196	18388257	.	+	.	transcript_id "file_1_file_1_jg9004.t1"; gene_id "file_1_file_1_jg9004";
dsimWXD1_5	AUGUSTUS	transcript	18375706	18388324	.	+	.	transcript_id "file_1_file_1_jg9004.t1"; gene_id "file_1_file_1_jg9004"
dsimWXD1_5	AUGUSTUS	gene	18375706	18388324	.	+	.	jg9004
dsimWXD1_5	AUGUSTUS	CDS	18388258	18388324	1	+	1	transcript_id "file_1_file_1_jg9004.t1"; gene_id "file_1_file_1_jg9004";
dsimWXD1_5	AUGUSTUS	exon	18388258	18388324	.	+	.	transcript_id "file_1_file_1_jg9004.t1"; gene_id "file_1_file_1_jg9004";
dsimWXD1_5	AUGUSTUS	stop_codon	18388322	18388324	.	+	0	transcript_id "file_1_file_1_jg9004.t1"; gene_id "file_1_file_1_jg9004";
dsimWXD1_2	AUGUSTUS	start_codon	3288553	3288555	.	+	0	transcript_id "file_1_file_1_jg13001.t1"; gene_id "file_1_file_1_jg13001";
dsimWXD1_2	AUGUSTUS	CDS	3288553	3289524	1	+	0	transcript_id "file_1_file_1_jg13001.t1"; gene_id "file_1_file_1_jg13001";
dsimWXD1_2	AUGUSTUS	exon	3288553	3289524	.	+	.	transcript_id "file_1_file_1_jg13001.t1"; gene_id "file_1_file_1_jg13001";
dsimWXD1_2	AUGUSTUS	transcript	3288553	3289524	.	+	.	transcript_id "file_1_file_1_jg13001.t1"; gene_id "file_1_file_1_jg13001"
dsimWXD1_2	AUGUSTUS	gene	3288553	3289524	.	+	.	jg13001
dsimWXD1_2	AUGUSTUS	stop_codon	3289522	3289524	.	+	0	transcript_id "file_1_file_1_jg13001.t1"; gene_id "file_1_file_1_jg13001";
dsimWXD1_1	AUGUSTUS	start_codon	18720234	18720236	.	+	0	transcript_id "file_1_file_1_jg11765.t1"; gene_id "file_1_file_1_jg11765";
dsimWXD1_1	AUGUSTUS	CDS	18720234	18720306	1	+	0	transcript_id "file_1_file_1_jg11765.t1"; gene_id "file_1_file_1_jg11765";
dsimWXD1_1	AUGUSTUS	exon	18720234	18720306	.	+	.	transcript_id "file_1_file_1_jg11765.t1"; gene_id "file_1_file_1_jg11765";
dsimWXD1_1	AUGUSTUS	intron	18720307	18720396	.	+	.	transcript_id "file_1_file_1_jg11765.t1"; gene_id "file_1_file_1_jg11765";
dsimWXD1_1	AUGUSTUS	CDS	18720397	18720786	0.99	+	2	transcript_id "file_1_file_1_jg11765.t1"; gene_id "file_1_file_1_jg11765";
dsimWXD1_1	AUGUSTUS	exon	18720397	18720786	.	+	.	transcript_id "file_1_file_1_jg11765.t1"; gene_id "file_1_file_1_jg11765";
dsimWXD1_1	AUGUSTUS	intron	18720787	18720831	.	+	.	transcript_id "file_1_file_1_jg11765.t1"; gene_id "file_1_file_1_jg11765";
dsimWXD1_1	AUGUSTUS	transcript	18720234	18721004	.	+	.	transcript_id "file_1_file_1_jg11765.t1"; gene_id "file_1_file_1_jg11765"
dsimWXD1_1	AUGUSTUS	gene	18720234	18721004	.	+	.	jg11765
dsimWXD1_1	AUGUSTUS	CDS	18720832	18721004	0.99	+	2	transcript_id "file_1_file_1_jg11765.t1"; gene_id "file_1_file_1_jg11765";
dsimWXD1_1	AUGUSTUS	exon	18720832	18721004	.	+	.	transcript_id "file_1_file_1_jg11765.t1"; gene_id "file_1_file_1_jg11765";
dsimWXD1_1	AUGUSTUS	stop_codon	18721002	18721004	.	+	0	transcript_id "file_1_file_1_jg11765.t1"; gene_id "file_1_file_1_jg11765";
dsimWXD1_2	AUGUSTUS	stop_codon	2760346	2760348	.	-	0	transcript_id "file_1_file_1_jg12916.t1"; gene_id "file_1_file_1_jg12916";
dsimWXD1_2	AUGUSTUS	CDS	2760346	2760939	1	-	0	transcript_id "file_1_file_1_jg12916.t1"; gene_id "file_1_file_1_jg12916";
dsimWXD1_2	AUGUSTUS	exon	2760346	2760939	.	-	.	transcript_id "file_1_file_1_jg12916.t1"; gene_id "file_1_file_1_jg12916";
dsimWXD1_2	AUGUSTUS	intron	2760940	2761002	.	-	.	transcript_id "file_1_file_1_jg12916.t1"; gene_id "file_1_file_1_jg12916";
dsimWXD1_2	AUGUSTUS	CDS	2761003	2761452	1	-	0	transcript_id "file_1_file_1_jg12916.t1"; gene_id "file_1_file_1_jg12916";
dsimWXD1_2	AUGUSTUS	exon	2761003	2761452	.	-	.	transcript_id "file_1_file_1_jg12916.t1"; gene_id "file_1_file_1_jg12916";
dsimWXD1_2	AUGUSTUS	intron	2761453	2762296	.	-	.	transcript_id "file_1_file_1_jg12916.t1"; gene_id "file_1_file_1_jg12916";
dsimWXD1_2	AUGUSTUS	transcript	2760346	2762818	.	-	.	transcript_id "file_1_file_1_jg12916.t1"; gene_id "file_1_file_1_jg12916"
dsimWXD1_2	AUGUSTUS	gene	2760346	2762818	.	-	.	jg12916
dsimWXD1_2	AUGUSTUS	CDS	2762297	2762818	1	-	0	transcript_id "file_1_file_1_jg12916.t1"; gene_id "file_1_file_1_jg12916";
dsimWXD1_2	AUGUSTUS	exon	2762297	2762818	.	-	.	transcript_id "file_1_file_1_jg12916.t1"; gene_id "file_1_file_1_jg12916";
dsimWXD1_2	AUGUSTUS	start_codon	2762816	2762818	.	-	0	transcript_id "file_1_file_1_jg12916.t1"; gene_id "file_1_file_1_jg12916";
dsimWXD1_3	AUGUSTUS	stop_codon	28392149	28392151	.	-	0	transcript_id "file_1_file_1_jg6794.t1"; gene_id "file_1_file_1_jg6794";
dsimWXD1_3	AUGUSTUS	CDS	28392149	28392506	1	-	1	transcript_id "file_1_file_1_jg6794.t1"; gene_id "file_1_file_1_jg6794";
dsimWXD1_3	AUGUSTUS	exon	28392149	28392506	.	-	.	transcript_id "file_1_file_1_jg6794.t1"; gene_id "file_1_file_1_jg6794";
dsimWXD1_3	AUGUSTUS	intron	28392507	28392559	.	-	.	transcript_id "file_1_file_1_jg6794.t1"; gene_id "file_1_file_1_jg6794";
dsimWXD1_3	AUGUSTUS	CDS	28392560	28393092	1	-	0	transcript_id "file_1_file_1_jg6794.t1"; gene_id "file_1_file_1_jg6794";
dsimWXD1_3	AUGUSTUS	exon	28392560	28393092	.	-	.	transcript_id "file_1_file_1_jg6794.t1"; gene_id "file_1_file_1_jg6794";
dsimWXD1_3	AUGUSTUS	intron	28393093	28393186	.	-	.	transcript_id "file_1_file_1_jg6794.t1"; gene_id "file_1_file_1_jg6794";
dsimWXD1_3	AUGUSTUS	CDS	28393187	28393295	1	-	1	transcript_id "file_1_file_1_jg6794.t1"; gene_id "file_1_file_1_jg6794";
dsimWXD1_3	AUGUSTUS	exon	28393187	28393295	.	-	.	transcript_id "file_1_file_1_jg6794.t1"; gene_id "file_1_file_1_jg6794";
dsimWXD1_3	AUGUSTUS	intron	28393296	28393365	.	-	.	transcript_id "file_1_file_1_jg6794.t1"; gene_id "file_1_file_1_jg6794";
dsimWXD1_3	AUGUSTUS	CDS	28393366	28393506	1	-	1	transcript_id "file_1_file_1_jg6794.t1"; gene_id "file_1_file_1_jg6794";
dsimWXD1_3	AUGUSTUS	exon	28393366	28393506	.	-	.	transcript_id "file_1_file_1_jg6794.t1"; gene_id "file_1_file_1_jg6794";
dsimWXD1_3	AUGUSTUS	intron	28393507	28393559	.	-	.	transcript_id "file_1_file_1_jg6794.t1"; gene_id "file_1_file_1_jg6794";
dsimWXD1_3	AUGUSTUS	CDS	28393560	28393779	1	-	2	transcript_id "file_1_file_1_jg6794.t1"; gene_id "file_1_file_1_jg6794";
dsimWXD1_3	AUGUSTUS	exon	28393560	28393779	.	-	.	transcript_id "file_1_file_1_jg6794.t1"; gene_id "file_1_file_1_jg6794";
dsimWXD1_3	AUGUSTUS	intron	28393780	28393835	.	-	.	transcript_id "file_1_file_1_jg6794.t1"; gene_id "file_1_file_1_jg6794";
dsimWXD1_3	AUGUSTUS	CDS	28393836	28393953	1	-	0	transcript_id "file_1_file_1_jg6794.t1"; gene_id "file_1_file_1_jg6794";
dsimWXD1_3	AUGUSTUS	exon	28393836	28393953	.	-	.	transcript_id "file_1_file_1_jg6794.t1"; gene_id "file_1_file_1_jg6794";
dsimWXD1_3	AUGUSTUS	intron	28393954	28394034	.	-	.	transcript_id "file_1_file_1_jg6794.t1"; gene_id "file_1_file_1_jg6794";
dsimWXD1_3	AUGUSTUS	CDS	28394035	28394194	1	-	1	transcript_id "file_1_file_1_jg6794.t1"; gene_id "file_1_file_1_jg6794";
dsimWXD1_3	AUGUSTUS	exon	28394035	28394194	.	-	.	transcript_id "file_1_file_1_jg6794.t1"; gene_id "file_1_file_1_jg6794";
dsimWXD1_3	AUGUSTUS	intron	28394195	28394499	.	-	.	transcript_id "file_1_file_1_jg6794.t1"; gene_id "file_1_file_1_jg6794";
dsimWXD1_3	AUGUSTUS	transcript	28392149	28394726	.	-	.	transcript_id "file_1_file_1_jg6794.t1"; gene_id "file_1_file_1_jg6794"
dsimWXD1_3	AUGUSTUS	gene	28392149	28394726	.	-	.	jg6794
dsimWXD1_3	AUGUSTUS	CDS	28394500	28394726	1	-	0	transcript_id "file_1_file_1_jg6794.t1"; gene_id "file_1_file_1_jg6794";
dsimWXD1_3	AUGUSTUS	exon	28394500	28394726	.	-	.	transcript_id "file_1_file_1_jg6794.t1"; gene_id "file_1_file_1_jg6794";
dsimWXD1_3	AUGUSTUS	start_codon	28394724	28394726	.	-	0	transcript_id "file_1_file_1_jg6794.t1"; gene_id "file_1_file_1_jg6794";
dsimWXD1_1	AUGUSTUS	stop_codon	11780096	11780098	.	-	0	transcript_id "file_1_file_1_jg10795.t1"; gene_id "file_1_file_1_jg10795";
dsimWXD1_1	AUGUSTUS	CDS	11780096	11781862	0.45	-	0	transcript_id "file_1_file_1_jg10795.t1"; gene_id "file_1_file_1_jg10795";
dsimWXD1_1	AUGUSTUS	exon	11780096	11781862	.	-	.	transcript_id "file_1_file_1_jg10795.t1"; gene_id "file_1_file_1_jg10795";
dsimWXD1_1	AUGUSTUS	transcript	11780096	11781862	.	-	.	transcript_id "file_1_file_1_jg10795.t1"; gene_id "file_1_file_1_jg10795"
dsimWXD1_1	AUGUSTUS	gene	11780096	11781862	.	-	.	jg10795
dsimWXD1_1	AUGUSTUS	start_codon	11781860	11781862	.	-	0	transcript_id "file_1_file_1_jg10795.t1"; gene_id "file_1_file_1_jg10795";
dsimWXD1_1	AUGUSTUS	start_codon	20678547	20678549	.	+	0	transcript_id "file_1_file_1_jg12055.t1"; gene_id "file_1_file_1_jg12055";
dsimWXD1_1	AUGUSTUS	CDS	20678547	20678677	1	+	0	transcript_id "file_1_file_1_jg12055.t1"; gene_id "file_1_file_1_jg12055";
dsimWXD1_1	AUGUSTUS	exon	20678547	20678677	.	+	.	transcript_id "file_1_file_1_jg12055.t1"; gene_id "file_1_file_1_jg12055";
dsimWXD1_1	AUGUSTUS	intron	20678678	20678745	.	+	.	transcript_id "file_1_file_1_jg12055.t1"; gene_id "file_1_file_1_jg12055";
dsimWXD1_1	AUGUSTUS	transcript	20678547	20678848	.	+	.	transcript_id "file_1_file_1_jg12055.t1"; gene_id "file_1_file_1_jg12055"
dsimWXD1_1	AUGUSTUS	gene	20678547	20678848	.	+	.	jg12055
dsimWXD1_1	AUGUSTUS	CDS	20678746	20678848	1	+	1	transcript_id "file_1_file_1_jg12055.t1"; gene_id "file_1_file_1_jg12055";
dsimWXD1_1	AUGUSTUS	exon	20678746	20678848	.	+	.	transcript_id "file_1_file_1_jg12055.t1"; gene_id "file_1_file_1_jg12055";
dsimWXD1_1	AUGUSTUS	stop_codon	20678846	20678848	.	+	0	transcript_id "file_1_file_1_jg12055.t1"; gene_id "file_1_file_1_jg12055";
dsimWXD1_0	AUGUSTUS	stop_codon	5864225	5864227	.	-	0	transcript_id "file_1_file_1_jg1143.t1"; gene_id "file_1_file_1_jg1143";
dsimWXD1_0	AUGUSTUS	CDS	5864225	5864919	1	-	2	transcript_id "file_1_file_1_jg1143.t1"; gene_id "file_1_file_1_jg1143";
dsimWXD1_0	AUGUSTUS	exon	5864225	5864919	.	-	.	transcript_id "file_1_file_1_jg1143.t1"; gene_id "file_1_file_1_jg1143";
dsimWXD1_0	AUGUSTUS	intron	5864920	5865097	.	-	.	transcript_id "file_1_file_1_jg1143.t1"; gene_id "file_1_file_1_jg1143";
dsimWXD1_0	AUGUSTUS	transcript	5864225	5865107	.	-	.	transcript_id "file_1_file_1_jg1143.t1"; gene_id "file_1_file_1_jg1143"
dsimWXD1_0	AUGUSTUS	gene	5864225	5865107	.	-	.	jg1143
dsimWXD1_0	AUGUSTUS	CDS	5865098	5865107	0.5	-	0	transcript_id "file_1_file_1_jg1143.t1"; gene_id "file_1_file_1_jg1143";
dsimWXD1_0	AUGUSTUS	exon	5865098	5865107	.	-	.	transcript_id "file_1_file_1_jg1143.t1"; gene_id "file_1_file_1_jg1143";
dsimWXD1_0	AUGUSTUS	start_codon	5865105	5865107	.	-	0	transcript_id "file_1_file_1_jg1143.t1"; gene_id "file_1_file_1_jg1143";
dsimWXD1_1	AUGUSTUS	start_codon	23009149	23009151	.	+	0	transcript_id "file_1_file_1_jg12518.t1"; gene_id "file_1_file_1_jg12518";
dsimWXD1_1	AUGUSTUS	CDS	23009149	23009857	0.98	+	0	transcript_id "file_1_file_1_jg12518.t1"; gene_id "file_1_file_1_jg12518";
dsimWXD1_1	AUGUSTUS	exon	23009149	23009857	.	+	.	transcript_id "file_1_file_1_jg12518.t1"; gene_id "file_1_file_1_jg12518";
dsimWXD1_1	AUGUSTUS	intron	23009858	23009914	.	+	.	transcript_id "file_1_file_1_jg12518.t1"; gene_id "file_1_file_1_jg12518";
dsimWXD1_1	AUGUSTUS	CDS	23009915	23010264	1	+	2	transcript_id "file_1_file_1_jg12518.t1"; gene_id "file_1_file_1_jg12518";
dsimWXD1_1	AUGUSTUS	exon	23009915	23010264	.	+	.	transcript_id "file_1_file_1_jg12518.t1"; gene_id "file_1_file_1_jg12518";
dsimWXD1_1	AUGUSTUS	intron	23010265	23010318	.	+	.	transcript_id "file_1_file_1_jg12518.t1"; gene_id "file_1_file_1_jg12518";
dsimWXD1_1	AUGUSTUS	transcript	23009149	23010726	.	+	.	transcript_id "file_1_file_1_jg12518.t1"; gene_id "file_1_file_1_jg12518"
dsimWXD1_1	AUGUSTUS	gene	23009149	23010726	.	+	.	jg12518
dsimWXD1_1	AUGUSTUS	CDS	23010319	23010726	1	+	0	transcript_id "file_1_file_1_jg12518.t1"; gene_id "file_1_file_1_jg12518";
dsimWXD1_1	AUGUSTUS	exon	23010319	23010726	.	+	.	transcript_id "file_1_file_1_jg12518.t1"; gene_id "file_1_file_1_jg12518";
dsimWXD1_1	AUGUSTUS	stop_codon	23010724	23010726	.	+	0	transcript_id "file_1_file_1_jg12518.t1"; gene_id "file_1_file_1_jg12518";
dsimWXD1_3	AUGUSTUS	stop_codon	15503924	15503926	.	-	0	transcript_id "file_1_file_1_jg5041.t1"; gene_id "file_1_file_1_jg5041";
dsimWXD1_3	AUGUSTUS	CDS	15503924	15506275	1	-	0	transcript_id "file_1_file_1_jg5041.t1"; gene_id "file_1_file_1_jg5041";
dsimWXD1_3	AUGUSTUS	exon	15503924	15506275	.	-	.	transcript_id "file_1_file_1_jg5041.t1"; gene_id "file_1_file_1_jg5041";
dsimWXD1_3	AUGUSTUS	transcript	15503924	15506275	.	-	.	transcript_id "file_1_file_1_jg5041.t1"; gene_id "file_1_file_1_jg5041"
dsimWXD1_3	AUGUSTUS	gene	15503924	15506275	.	-	.	jg5041
dsimWXD1_3	AUGUSTUS	start_codon	15506273	15506275	.	-	0	transcript_id "file_1_file_1_jg5041.t1"; gene_id "file_1_file_1_jg5041";
dsimWXD1_3	AUGUSTUS	stop_codon	16931459	16931461	.	-	0	transcript_id "file_1_file_1_jg5216.t1"; gene_id "file_1_file_1_jg5216";
dsimWXD1_3	AUGUSTUS	CDS	16931459	16932454	1	-	0	transcript_id "file_1_file_1_jg5216.t1"; gene_id "file_1_file_1_jg5216";
dsimWXD1_3	AUGUSTUS	exon	16931459	16932454	.	-	.	transcript_id "file_1_file_1_jg5216.t1"; gene_id "file_1_file_1_jg5216";
dsimWXD1_3	AUGUSTUS	intron	16932455	16932513	.	-	.	transcript_id "file_1_file_1_jg5216.t1"; gene_id "file_1_file_1_jg5216";
dsimWXD1_3	AUGUSTUS	transcript	16931459	16933626	.	-	.	transcript_id "file_1_file_1_jg5216.t1"; gene_id "file_1_file_1_jg5216"
dsimWXD1_3	AUGUSTUS	gene	16931459	16933626	.	-	.	jg5216
dsimWXD1_3	AUGUSTUS	CDS	16932514	16933626	1	-	0	transcript_id "file_1_file_1_jg5216.t1"; gene_id "file_1_file_1_jg5216";
dsimWXD1_3	AUGUSTUS	exon	16932514	16933626	.	-	.	transcript_id "file_1_file_1_jg5216.t1"; gene_id "file_1_file_1_jg5216";
dsimWXD1_3	AUGUSTUS	start_codon	16933624	16933626	.	-	0	transcript_id "file_1_file_1_jg5216.t1"; gene_id "file_1_file_1_jg5216";
dsimWXD1_3	AUGUSTUS	start_codon	4705949	4705951	.	+	0	transcript_id "file_1_file_1_jg3685.t1"; gene_id "file_1_file_1_jg3685";
dsimWXD1_3	AUGUSTUS	CDS	4705949	4706060	1	+	0	transcript_id "file_1_file_1_jg3685.t1"; gene_id "file_1_file_1_jg3685";
dsimWXD1_3	AUGUSTUS	exon	4705949	4706060	.	+	.	transcript_id "file_1_file_1_jg3685.t1"; gene_id "file_1_file_1_jg3685";
dsimWXD1_3	AUGUSTUS	intron	4706061	4706675	.	+	.	transcript_id "file_1_file_1_jg3685.t1"; gene_id "file_1_file_1_jg3685";
dsimWXD1_3	AUGUSTUS	CDS	4706676	4707025	0.99	+	2	transcript_id "file_1_file_1_jg3685.t1"; gene_id "file_1_file_1_jg3685";
dsimWXD1_3	AUGUSTUS	exon	4706676	4707025	.	+	.	transcript_id "file_1_file_1_jg3685.t1"; gene_id "file_1_file_1_jg3685";
dsimWXD1_3	AUGUSTUS	intron	4707026	4707387	.	+	.	transcript_id "file_1_file_1_jg3685.t1"; gene_id "file_1_file_1_jg3685";
dsimWXD1_3	AUGUSTUS	CDS	4707388	4707807	1	+	0	transcript_id "file_1_file_1_jg3685.t1"; gene_id "file_1_file_1_jg3685";
dsimWXD1_3	AUGUSTUS	exon	4707388	4707807	.	+	.	transcript_id "file_1_file_1_jg3685.t1"; gene_id "file_1_file_1_jg3685";
dsimWXD1_3	AUGUSTUS	intron	4707808	4707859	.	+	.	transcript_id "file_1_file_1_jg3685.t1"; gene_id "file_1_file_1_jg3685";
dsimWXD1_3	AUGUSTUS	CDS	4707860	4707941	1	+	0	transcript_id "file_1_file_1_jg3685.t1"; gene_id "file_1_file_1_jg3685";
dsimWXD1_3	AUGUSTUS	exon	4707860	4707941	.	+	.	transcript_id "file_1_file_1_jg3685.t1"; gene_id "file_1_file_1_jg3685";
dsimWXD1_3	AUGUSTUS	intron	4707942	4708016	.	+	.	transcript_id "file_1_file_1_jg3685.t1"; gene_id "file_1_file_1_jg3685";
dsimWXD1_3	AUGUSTUS	transcript	4705949	4708288	.	+	.	transcript_id "file_1_file_1_jg3685.t1"; gene_id "file_1_file_1_jg3685"
dsimWXD1_3	AUGUSTUS	gene	4705949	4708288	.	+	.	jg3685
dsimWXD1_3	AUGUSTUS	CDS	4708017	4708288	1	+	2	transcript_id "file_1_file_1_jg3685.t1"; gene_id "file_1_file_1_jg3685";
dsimWXD1_3	AUGUSTUS	exon	4708017	4708288	.	+	.	transcript_id "file_1_file_1_jg3685.t1"; gene_id "file_1_file_1_jg3685";
dsimWXD1_3	AUGUSTUS	stop_codon	4708286	4708288	.	+	0	transcript_id "file_1_file_1_jg3685.t1"; gene_id "file_1_file_1_jg3685";
dsimWXD1_3	AUGUSTUS	stop_codon	2194767	2194769	.	-	0	transcript_id "file_1_file_1_jg3355.t1"; gene_id "file_1_file_1_jg3355";
dsimWXD1_3	AUGUSTUS	CDS	2194767	2195034	1	-	1	transcript_id "file_1_file_1_jg3355.t1"; gene_id "file_1_file_1_jg3355";
dsimWXD1_3	AUGUSTUS	exon	2194767	2195034	.	-	.	transcript_id "file_1_file_1_jg3355.t1"; gene_id "file_1_file_1_jg3355";
dsimWXD1_3	AUGUSTUS	intron	2195035	2195294	.	-	.	transcript_id "file_1_file_1_jg3355.t1"; gene_id "file_1_file_1_jg3355";
dsimWXD1_3	AUGUSTUS	CDS	2195295	2195595	1	-	2	transcript_id "file_1_file_1_jg3355.t1"; gene_id "file_1_file_1_jg3355";
dsimWXD1_3	AUGUSTUS	exon	2195295	2195595	.	-	.	transcript_id "file_1_file_1_jg3355.t1"; gene_id "file_1_file_1_jg3355";
dsimWXD1_3	AUGUSTUS	intron	2195596	2195654	.	-	.	transcript_id "file_1_file_1_jg3355.t1"; gene_id "file_1_file_1_jg3355";
dsimWXD1_3	AUGUSTUS	transcript	2194767	2195682	.	-	.	transcript_id "file_1_file_1_jg3355.t1"; gene_id "file_1_file_1_jg3355"
dsimWXD1_3	AUGUSTUS	gene	2194767	2195682	.	-	.	jg3355
dsimWXD1_3	AUGUSTUS	CDS	2195655	2195682	1	-	0	transcript_id "file_1_file_1_jg3355.t1"; gene_id "file_1_file_1_jg3355";
dsimWXD1_3	AUGUSTUS	exon	2195655	2195682	.	-	.	transcript_id "file_1_file_1_jg3355.t1"; gene_id "file_1_file_1_jg3355";
dsimWXD1_3	AUGUSTUS	start_codon	2195680	2195682	.	-	0	transcript_id "file_1_file_1_jg3355.t1"; gene_id "file_1_file_1_jg3355";
dsimWXD1_5	AUGUSTUS	stop_codon	22181013	22181015	.	-	0	transcript_id "file_1_file_1_jg9366.t1"; gene_id "file_1_file_1_jg9366";
dsimWXD1_5	AUGUSTUS	CDS	22181013	22181138	0.83	-	0	transcript_id "file_1_file_1_jg9366.t1"; gene_id "file_1_file_1_jg9366";
dsimWXD1_5	AUGUSTUS	exon	22181013	22181138	.	-	.	transcript_id "file_1_file_1_jg9366.t1"; gene_id "file_1_file_1_jg9366";
dsimWXD1_5	AUGUSTUS	intron	22181139	22181247	.	-	.	transcript_id "file_1_file_1_jg9366.t1"; gene_id "file_1_file_1_jg9366";
dsimWXD1_5	AUGUSTUS	transcript	22181013	22181412	.	-	.	transcript_id "file_1_file_1_jg9366.t1"; gene_id "file_1_file_1_jg9366"
dsimWXD1_5	AUGUSTUS	gene	22181013	22181412	.	-	.	jg9366
dsimWXD1_5	AUGUSTUS	CDS	22181248	22181412	0.98	-	0	transcript_id "file_1_file_1_jg9366.t1"; gene_id "file_1_file_1_jg9366";
dsimWXD1_5	AUGUSTUS	exon	22181248	22181412	.	-	.	transcript_id "file_1_file_1_jg9366.t1"; gene_id "file_1_file_1_jg9366";
dsimWXD1_5	AUGUSTUS	start_codon	22181410	22181412	.	-	0	transcript_id "file_1_file_1_jg9366.t1"; gene_id "file_1_file_1_jg9366";
dsimWXD1_29	AUGUSTUS	stop_codon	14150	14152	.	-	0	transcript_id "file_1_file_1_jg405.t1"; gene_id "file_1_file_1_jg405";
dsimWXD1_29	AUGUSTUS	CDS	14150	14596	1	-	0	transcript_id "file_1_file_1_jg405.t1"; gene_id "file_1_file_1_jg405";
dsimWXD1_29	AUGUSTUS	exon	14150	14596	.	-	.	transcript_id "file_1_file_1_jg405.t1"; gene_id "file_1_file_1_jg405";
dsimWXD1_29	AUGUSTUS	transcript	14150	14596	.	-	.	transcript_id "file_1_file_1_jg405.t1"; gene_id "file_1_file_1_jg405"
dsimWXD1_29	AUGUSTUS	gene	14150	14596	.	-	.	jg405
dsimWXD1_29	AUGUSTUS	start_codon	14594	14596	.	-	0	transcript_id "file_1_file_1_jg405.t1"; gene_id "file_1_file_1_jg405";
dsimWXD1_3	AUGUSTUS	stop_codon	15420291	15420293	.	-	0	transcript_id "file_1_file_1_jg5024.t1"; gene_id "file_1_file_1_jg5024";
dsimWXD1_3	AUGUSTUS	CDS	15420291	15420417	1	-	1	transcript_id "file_1_file_1_jg5024.t1"; gene_id "file_1_file_1_jg5024";
dsimWXD1_3	AUGUSTUS	exon	15420291	15420417	.	-	.	transcript_id "file_1_file_1_jg5024.t1"; gene_id "file_1_file_1_jg5024";
dsimWXD1_3	AUGUSTUS	intron	15420418	15420473	.	-	.	transcript_id "file_1_file_1_jg5024.t1"; gene_id "file_1_file_1_jg5024";
dsimWXD1_3	AUGUSTUS	CDS	15420474	15420545	1	-	1	transcript_id "file_1_file_1_jg5024.t1"; gene_id "file_1_file_1_jg5024";
dsimWXD1_3	AUGUSTUS	exon	15420474	15420545	.	-	.	transcript_id "file_1_file_1_jg5024.t1"; gene_id "file_1_file_1_jg5024";
dsimWXD1_3	AUGUSTUS	intron	15420546	15420603	.	-	.	transcript_id "file_1_file_1_jg5024.t1"; gene_id "file_1_file_1_jg5024";
dsimWXD1_3	AUGUSTUS	CDS	15420604	15421370	1	-	0	transcript_id "file_1_file_1_jg5024.t1"; gene_id "file_1_file_1_jg5024";
dsimWXD1_3	AUGUSTUS	exon	15420604	15421370	.	-	.	transcript_id "file_1_file_1_jg5024.t1"; gene_id "file_1_file_1_jg5024";
dsimWXD1_3	AUGUSTUS	intron	15421371	15421433	.	-	.	transcript_id "file_1_file_1_jg5024.t1"; gene_id "file_1_file_1_jg5024";
dsimWXD1_3	AUGUSTUS	transcript	15420291	15421550	.	-	.	transcript_id "file_1_file_1_jg5024.t1"; gene_id "file_1_file_1_jg5024"
dsimWXD1_3	AUGUSTUS	gene	15420291	15421550	.	-	.	jg5024
dsimWXD1_3	AUGUSTUS	CDS	15421434	15421550	1	-	0	transcript_id "file_1_file_1_jg5024.t1"; gene_id "file_1_file_1_jg5024";
dsimWXD1_3	AUGUSTUS	exon	15421434	15421550	.	-	.	transcript_id "file_1_file_1_jg5024.t1"; gene_id "file_1_file_1_jg5024";
dsimWXD1_3	AUGUSTUS	start_codon	15421548	15421550	.	-	0	transcript_id "file_1_file_1_jg5024.t1"; gene_id "file_1_file_1_jg5024";
dsimWXD1_3	AUGUSTUS	start_codon	15754832	15754834	.	+	0	transcript_id "file_1_file_1_jg5051.t1"; gene_id "file_1_file_1_jg5051";
dsimWXD1_3	AUGUSTUS	CDS	15754832	15754847	1	+	0	transcript_id "file_1_file_1_jg5051.t1"; gene_id "file_1_file_1_jg5051";
dsimWXD1_3	AUGUSTUS	exon	15754832	15754847	.	+	.	transcript_id "file_1_file_1_jg5051.t1"; gene_id "file_1_file_1_jg5051";
dsimWXD1_3	AUGUSTUS	intron	15754848	15754915	.	+	.	transcript_id "file_1_file_1_jg5051.t1"; gene_id "file_1_file_1_jg5051";
dsimWXD1_3	AUGUSTUS	transcript	15754832	15755511	.	+	.	transcript_id "file_1_file_1_jg5051.t1"; gene_id "file_1_file_1_jg5051"
dsimWXD1_3	AUGUSTUS	CDS	15754916	15755511	1	+	2	transcript_id "file_1_file_1_jg5051.t1"; gene_id "file_1_file_1_jg5051";
dsimWXD1_3	AUGUSTUS	exon	15754916	15755511	.	+	.	transcript_id "file_1_file_1_jg5051.t1"; gene_id "file_1_file_1_jg5051";
dsimWXD1_3	AUGUSTUS	stop_codon	15755509	15755511	.	+	0	transcript_id "file_1_file_1_jg5051.t1"; gene_id "file_1_file_1_jg5051";
dsimWXD1_1	GeneMark.hmm	start_codon	13485533	13485535	.	+	0	gene_id "file_1_file_2_4465_g"; transcript_id "file_1_file_2_4465_t"; count "file_1_file_2_1_1";
dsimWXD1_1	GeneMark.hmm	CDS	13485533	13486850	.	+	0	gene_id "file_1_file_2_4465_g"; transcript_id "file_1_file_2_4465_t"; evidence "file_1_file_2_1_1"; cds_type "file_1_file_2_Initial"; count "file_1_file_2_1_8"; anchored "file_1_file_2_1_1";
dsimWXD1_1	GeneMark.hmm	exon	13485533	13486850	0	+	.	gene_id "file_1_file_2_4465_g"; transcript_id "file_1_file_2_4465_t"; evidence "file_1_file_2_1_1"; cds_type "file_1_file_2_Initial"; count "file_1_file_2_1_8"; anchored "file_1_file_2_1_1";
dsimWXD1_1	GeneMark.hmm	CDS	13489348	13489548	.	+	2	gene_id "file_1_file_2_4465_g"; transcript_id "file_1_file_2_4465_t"; evidence "file_1_file_2_1_1"; cds_type "file_1_file_2_Internal"; count "file_1_file_2_2_8"; anchored "file_1_file_2_1_1";
dsimWXD1_1	GeneMark.hmm	exon	13489348	13489548	0	+	.	gene_id "file_1_file_2_4465_g"; transcript_id "file_1_file_2_4465_t"; evidence "file_1_file_2_1_1"; cds_type "file_1_file_2_Internal"; count "file_1_file_2_2_8"; anchored "file_1_file_2_1_1";
dsimWXD1_1	GeneMark.hmm	CDS	13490684	13490792	.	+	2	gene_id "file_1_file_2_4465_g"; transcript_id "file_1_file_2_4465_t"; evidence "file_1_file_2_1_1"; cds_type "file_1_file_2_Internal"; count "file_1_file_2_3_8"; anchored "file_1_file_2_1_1";
dsimWXD1_1	GeneMark.hmm	exon	13490684	13490792	0	+	.	gene_id "file_1_file_2_4465_g"; transcript_id "file_1_file_2_4465_t"; evidence "file_1_file_2_1_1"; cds_type "file_1_file_2_Internal"; count "file_1_file_2_3_8"; anchored "file_1_file_2_1_1";
dsimWXD1_1	GeneMark.hmm	CDS	13490859	13490964	.	+	1	gene_id "file_1_file_2_4465_g"; transcript_id "file_1_file_2_4465_t"; evidence "file_1_file_2_1_1"; cds_type "file_1_file_2_Internal"; count "file_1_file_2_4_8"; anchored "file_1_file_2_1_1";
dsimWXD1_1	GeneMark.hmm	exon	13490859	13490964	0	+	.	gene_id "file_1_file_2_4465_g"; transcript_id "file_1_file_2_4465_t"; evidence "file_1_file_2_1_1"; cds_type "file_1_file_2_Internal"; count "file_1_file_2_4_8"; anchored "file_1_file_2_1_1";
dsimWXD1_1	GeneMark.hmm	CDS	13491541	13491657	.	+	0	gene_id "file_1_file_2_4465_g"; transcript_id "file_1_file_2_4465_t"; evidence "file_1_file_2_1_1"; cds_type "file_1_file_2_Internal"; count "file_1_file_2_5_8"; anchored "file_1_file_2_1_1";
dsimWXD1_1	GeneMark.hmm	exon	13491541	13491657	0	+	.	gene_id "file_1_file_2_4465_g"; transcript_id "file_1_file_2_4465_t"; evidence "file_1_file_2_1_1"; cds_type "file_1_file_2_Internal"; count "file_1_file_2_5_8"; anchored "file_1_file_2_1_1";
dsimWXD1_1	GeneMark.hmm	CDS	13491966	13492211	.	+	0	gene_id "file_1_file_2_4465_g"; transcript_id "file_1_file_2_4465_t"; evidence "file_1_file_2_1_1"; cds_type "file_1_file_2_Internal"; count "file_1_file_2_6_8"; anchored "file_1_file_2_1_1";
dsimWXD1_1	GeneMark.hmm	exon	13491966	13492211	0	+	.	gene_id "file_1_file_2_4465_g"; transcript_id "file_1_file_2_4465_t"; evidence "file_1_file_2_1_1"; cds_type "file_1_file_2_Internal"; count "file_1_file_2_6_8"; anchored "file_1_file_2_1_1";
dsimWXD1_1	GeneMark.hmm	CDS	13492762	13492941	.	+	0	gene_id "file_1_file_2_4465_g"; transcript_id "file_1_file_2_4465_t"; evidence "file_1_file_2_1_1"; cds_type "file_1_file_2_Internal"; count "file_1_file_2_7_8"; anchored "file_1_file_2_1_1";
dsimWXD1_1	GeneMark.hmm	exon	13492762	13492941	0	+	.	gene_id "file_1_file_2_4465_g"; transcript_id "file_1_file_2_4465_t"; evidence "file_1_file_2_1_1"; cds_type "file_1_file_2_Internal"; count "file_1_file_2_7_8"; anchored "file_1_file_2_1_1";
dsimWXD1_1	GeneMark.hmm	CDS	13493015	13493149	.	+	0	gene_id "file_1_file_2_4465_g"; transcript_id "file_1_file_2_4465_t"; evidence "file_1_file_2_1_0"; cds_type "file_1_file_2_Terminal"; count "file_1_file_2_8_8"; anchored "file_1_file_2_1_0";
dsimWXD1_1	GeneMark.hmm	exon	13493015	13493149	0	+	.	gene_id "file_1_file_2_4465_g"; transcript_id "file_1_file_2_4465_t"; evidence "file_1_file_2_1_0"; cds_type "file_1_file_2_Terminal"; count "file_1_file_2_8_8"; anchored "file_1_file_2_1_0";
dsimWXD1_1	GeneMark.hmm	stop_codon	13493147	13493149	.	+	0	gene_id "file_1_file_2_4465_g"; transcript_id "file_1_file_2_4465_t"; count "file_1_file_2_1_1";
dsimWXD1_1	AUGUSTUS	stop_codon	11690450	11690452	.	-	0	transcript_id "file_1_file_1_jg10786.t1"; gene_id "file_1_file_1_jg10786";
dsimWXD1_1	AUGUSTUS	CDS	11690450	11690785	1	-	0	transcript_id "file_1_file_1_jg10786.t1"; gene_id "file_1_file_1_jg10786";
dsimWXD1_1	AUGUSTUS	exon	11690450	11690785	.	-	.	transcript_id "file_1_file_1_jg10786.t1"; gene_id "file_1_file_1_jg10786";
dsimWXD1_1	AUGUSTUS	intron	11690786	11690849	.	-	.	transcript_id "file_1_file_1_jg10786.t1"; gene_id "file_1_file_1_jg10786";
dsimWXD1_1	AUGUSTUS	transcript	11690450	11691350	.	-	.	transcript_id "file_1_file_1_jg10786.t1"; gene_id "file_1_file_1_jg10786"
dsimWXD1_1	AUGUSTUS	gene	11690450	11691350	.	-	.	jg10786
dsimWXD1_1	AUGUSTUS	CDS	11690850	11691350	1	-	0	transcript_id "file_1_file_1_jg10786.t1"; gene_id "file_1_file_1_jg10786";
dsimWXD1_1	AUGUSTUS	exon	11690850	11691350	.	-	.	transcript_id "file_1_file_1_jg10786.t1"; gene_id "file_1_file_1_jg10786";
dsimWXD1_1	AUGUSTUS	start_codon	11691348	11691350	.	-	0	transcript_id "file_1_file_1_jg10786.t1"; gene_id "file_1_file_1_jg10786";
dsimWXD1_3	AUGUSTUS	stop_codon	8503083	8503085	.	-	0	transcript_id "file_1_file_1_jg4140.t1"; gene_id "file_1_file_1_jg4140";
dsimWXD1_3	AUGUSTUS	CDS	8503083	8503208	0.72	-	0	transcript_id "file_1_file_1_jg4140.t1"; gene_id "file_1_file_1_jg4140";
dsimWXD1_3	AUGUSTUS	exon	8503083	8503208	.	-	.	transcript_id "file_1_file_1_jg4140.t1"; gene_id "file_1_file_1_jg4140";
dsimWXD1_3	AUGUSTUS	intron	8503209	8503315	.	-	.	transcript_id "file_1_file_1_jg4140.t1"; gene_id "file_1_file_1_jg4140";
dsimWXD1_3	AUGUSTUS	transcript	8503083	8503582	.	-	.	transcript_id "file_1_file_1_jg4140.t1"; gene_id "file_1_file_1_jg4140"
dsimWXD1_3	AUGUSTUS	gene	8503083	8503582	.	-	.	jg4140
dsimWXD1_3	AUGUSTUS	CDS	8503316	8503582	0.65	-	0	transcript_id "file_1_file_1_jg4140.t1"; gene_id "file_1_file_1_jg4140";
dsimWXD1_3	AUGUSTUS	exon	8503316	8503582	.	-	.	transcript_id "file_1_file_1_jg4140.t1"; gene_id "file_1_file_1_jg4140";
dsimWXD1_3	AUGUSTUS	start_codon	8503580	8503582	.	-	0	transcript_id "file_1_file_1_jg4140.t1"; gene_id "file_1_file_1_jg4140";
dsimWXD1_5	AUGUSTUS	stop_codon	12762178	12762180	.	-	0	transcript_id "file_1_file_1_jg8332.t1"; gene_id "file_1_file_1_jg8332";
dsimWXD1_5	AUGUSTUS	CDS	12762178	12762423	1	-	0	transcript_id "file_1_file_1_jg8332.t1"; gene_id "file_1_file_1_jg8332";
dsimWXD1_5	AUGUSTUS	exon	12762178	12762423	.	-	.	transcript_id "file_1_file_1_jg8332.t1"; gene_id "file_1_file_1_jg8332";
dsimWXD1_5	AUGUSTUS	intron	12762424	12762478	.	-	.	transcript_id "file_1_file_1_jg8332.t1"; gene_id "file_1_file_1_jg8332";
dsimWXD1_5	AUGUSTUS	CDS	12762479	12763552	1	-	0	transcript_id "file_1_file_1_jg8332.t1"; gene_id "file_1_file_1_jg8332";
dsimWXD1_5	AUGUSTUS	exon	12762479	12763552	.	-	.	transcript_id "file_1_file_1_jg8332.t1"; gene_id "file_1_file_1_jg8332";
dsimWXD1_5	AUGUSTUS	intron	12763553	12763626	.	-	.	transcript_id "file_1_file_1_jg8332.t1"; gene_id "file_1_file_1_jg8332";
dsimWXD1_5	AUGUSTUS	CDS	12763627	12763766	1	-	2	transcript_id "file_1_file_1_jg8332.t1"; gene_id "file_1_file_1_jg8332";
dsimWXD1_5	AUGUSTUS	exon	12763627	12763766	.	-	.	transcript_id "file_1_file_1_jg8332.t1"; gene_id "file_1_file_1_jg8332";
dsimWXD1_5	AUGUSTUS	intron	12763767	12763833	.	-	.	transcript_id "file_1_file_1_jg8332.t1"; gene_id "file_1_file_1_jg8332";
dsimWXD1_5	AUGUSTUS	CDS	12763834	12765230	1	-	1	transcript_id "file_1_file_1_jg8332.t1"; gene_id "file_1_file_1_jg8332";
dsimWXD1_5	AUGUSTUS	exon	12763834	12765230	.	-	.	transcript_id "file_1_file_1_jg8332.t1"; gene_id "file_1_file_1_jg8332";
dsimWXD1_5	AUGUSTUS	intron	12765231	12766223	.	-	.	transcript_id "file_1_file_1_jg8332.t1"; gene_id "file_1_file_1_jg8332";
dsimWXD1_5	AUGUSTUS	CDS	12766224	12766357	1	-	0	transcript_id "file_1_file_1_jg8332.t1"; gene_id "file_1_file_1_jg8332";
dsimWXD1_5	AUGUSTUS	exon	12766224	12766357	.	-	.	transcript_id "file_1_file_1_jg8332.t1"; gene_id "file_1_file_1_jg8332";
dsimWXD1_5	AUGUSTUS	intron	12766358	12766493	.	-	.	transcript_id "file_1_file_1_jg8332.t1"; gene_id "file_1_file_1_jg8332";
dsimWXD1_5	AUGUSTUS	CDS	12766494	12766606	1	-	2	transcript_id "file_1_file_1_jg8332.t1"; gene_id "file_1_file_1_jg8332";
dsimWXD1_5	AUGUSTUS	exon	12766494	12766606	.	-	.	transcript_id "file_1_file_1_jg8332.t1"; gene_id "file_1_file_1_jg8332";
dsimWXD1_5	AUGUSTUS	intron	12766607	12770255	.	-	.	transcript_id "file_1_file_1_jg8332.t1"; gene_id "file_1_file_1_jg8332";
dsimWXD1_5	AUGUSTUS	CDS	12770256	12770282	1	-	2	transcript_id "file_1_file_1_jg8332.t1"; gene_id "file_1_file_1_jg8332";
dsimWXD1_5	AUGUSTUS	exon	12770256	12770282	.	-	.	transcript_id "file_1_file_1_jg8332.t1"; gene_id "file_1_file_1_jg8332";
dsimWXD1_5	AUGUSTUS	intron	12770283	12771397	.	-	.	transcript_id "file_1_file_1_jg8332.t1"; gene_id "file_1_file_1_jg8332";
dsimWXD1_5	AUGUSTUS	transcript	12762178	12771449	.	-	.	transcript_id "file_1_file_1_jg8332.t1"; gene_id "file_1_file_1_jg8332"
dsimWXD1_5	AUGUSTUS	gene	12762178	12771449	.	-	.	jg8332
dsimWXD1_5	AUGUSTUS	CDS	12771398	12771449	1	-	0	transcript_id "file_1_file_1_jg8332.t1"; gene_id "file_1_file_1_jg8332";
dsimWXD1_5	AUGUSTUS	exon	12771398	12771449	.	-	.	transcript_id "file_1_file_1_jg8332.t1"; gene_id "file_1_file_1_jg8332";
dsimWXD1_5	AUGUSTUS	start_codon	12771447	12771449	.	-	0	transcript_id "file_1_file_1_jg8332.t1"; gene_id "file_1_file_1_jg8332";
dsimWXD1_2	AUGUSTUS	stop_codon	17618918	17618920	.	-	0	transcript_id "file_1_file_1_jg14742.t1"; gene_id "file_1_file_1_jg14742";
dsimWXD1_2	AUGUSTUS	CDS	17618918	17619143	1	-	1	transcript_id "file_1_file_1_jg14742.t1"; gene_id "file_1_file_1_jg14742";
dsimWXD1_2	AUGUSTUS	exon	17618918	17619143	.	-	.	transcript_id "file_1_file_1_jg14742.t1"; gene_id "file_1_file_1_jg14742";
dsimWXD1_2	AUGUSTUS	intron	17619144	17619218	.	-	.	transcript_id "file_1_file_1_jg14742.t1"; gene_id "file_1_file_1_jg14742";
dsimWXD1_2	AUGUSTUS	CDS	17619219	17619499	1	-	0	transcript_id "file_1_file_1_jg14742.t1"; gene_id "file_1_file_1_jg14742";
dsimWXD1_2	AUGUSTUS	exon	17619219	17619499	.	-	.	transcript_id "file_1_file_1_jg14742.t1"; gene_id "file_1_file_1_jg14742";
dsimWXD1_2	AUGUSTUS	intron	17619500	17619556	.	-	.	transcript_id "file_1_file_1_jg14742.t1"; gene_id "file_1_file_1_jg14742";
dsimWXD1_2	AUGUSTUS	CDS	17619557	17620169	1	-	1	transcript_id "file_1_file_1_jg14742.t1"; gene_id "file_1_file_1_jg14742";
dsimWXD1_2	AUGUSTUS	exon	17619557	17620169	.	-	.	transcript_id "file_1_file_1_jg14742.t1"; gene_id "file_1_file_1_jg14742";
dsimWXD1_2	AUGUSTUS	intron	17620170	17620219	.	-	.	transcript_id "file_1_file_1_jg14742.t1"; gene_id "file_1_file_1_jg14742";
dsimWXD1_2	AUGUSTUS	CDS	17620220	17620367	1	-	2	transcript_id "file_1_file_1_jg14742.t1"; gene_id "file_1_file_1_jg14742";
dsimWXD1_2	AUGUSTUS	exon	17620220	17620367	.	-	.	transcript_id "file_1_file_1_jg14742.t1"; gene_id "file_1_file_1_jg14742";
dsimWXD1_2	AUGUSTUS	intron	17620368	17620418	.	-	.	transcript_id "file_1_file_1_jg14742.t1"; gene_id "file_1_file_1_jg14742";
dsimWXD1_2	AUGUSTUS	CDS	17620419	17620758	1	-	0	transcript_id "file_1_file_1_jg14742.t1"; gene_id "file_1_file_1_jg14742";
dsimWXD1_2	AUGUSTUS	exon	17620419	17620758	.	-	.	transcript_id "file_1_file_1_jg14742.t1"; gene_id "file_1_file_1_jg14742";
dsimWXD1_2	AUGUSTUS	intron	17620759	17620814	.	-	.	transcript_id "file_1_file_1_jg14742.t1"; gene_id "file_1_file_1_jg14742";
dsimWXD1_2	AUGUSTUS	CDS	17620815	17620999	1	-	2	transcript_id "file_1_file_1_jg14742.t1"; gene_id "file_1_file_1_jg14742";
dsimWXD1_2	AUGUSTUS	exon	17620815	17620999	.	-	.	transcript_id "file_1_file_1_jg14742.t1"; gene_id "file_1_file_1_jg14742";
dsimWXD1_2	AUGUSTUS	intron	17621000	17621056	.	-	.	transcript_id "file_1_file_1_jg14742.t1"; gene_id "file_1_file_1_jg14742";
dsimWXD1_2	AUGUSTUS	transcript	17618918	17621153	.	-	.	transcript_id "file_1_file_1_jg14742.t1"; gene_id "file_1_file_1_jg14742"
dsimWXD1_2	AUGUSTUS	gene	17618918	17621153	.	-	.	jg14742
dsimWXD1_2	AUGUSTUS	CDS	17621057	17621153	1	-	0	transcript_id "file_1_file_1_jg14742.t1"; gene_id "file_1_file_1_jg14742";
dsimWXD1_2	AUGUSTUS	exon	17621057	17621153	.	-	.	transcript_id "file_1_file_1_jg14742.t1"; gene_id "file_1_file_1_jg14742";
dsimWXD1_2	AUGUSTUS	start_codon	17621151	17621153	.	-	0	transcript_id "file_1_file_1_jg14742.t1"; gene_id "file_1_file_1_jg14742";
dsimWXD1_0	AUGUSTUS	stop_codon	1861676	1861678	.	-	0	transcript_id "file_1_file_1_jg630.t2"; gene_id "file_1_file_1_jg630";
dsimWXD1_0	AUGUSTUS	CDS	1861676	1861802	1	-	1	transcript_id "file_1_file_1_jg630.t2"; gene_id "file_1_file_1_jg630";
dsimWXD1_0	AUGUSTUS	exon	1861676	1861802	.	-	.	transcript_id "file_1_file_1_jg630.t2"; gene_id "file_1_file_1_jg630";
dsimWXD1_0	AUGUSTUS	intron	1861803	1862212	.	-	.	transcript_id "file_1_file_1_jg630.t2"; gene_id "file_1_file_1_jg630";
dsimWXD1_0	AUGUSTUS	CDS	1862213	1862430	1	-	0	transcript_id "file_1_file_1_jg630.t2"; gene_id "file_1_file_1_jg630";
dsimWXD1_0	AUGUSTUS	exon	1862213	1862430	.	-	.	transcript_id "file_1_file_1_jg630.t2"; gene_id "file_1_file_1_jg630";
dsimWXD1_0	AUGUSTUS	intron	1862431	1862491	.	-	.	transcript_id "file_1_file_1_jg630.t2"; gene_id "file_1_file_1_jg630";
dsimWXD1_0	AUGUSTUS	CDS	1862492	1862765	1	-	1	transcript_id "file_1_file_1_jg630.t2"; gene_id "file_1_file_1_jg630";
dsimWXD1_0	AUGUSTUS	exon	1862492	1862765	.	-	.	transcript_id "file_1_file_1_jg630.t2"; gene_id "file_1_file_1_jg630";
dsimWXD1_0	AUGUSTUS	intron	1862766	1862823	.	-	.	transcript_id "file_1_file_1_jg630.t2"; gene_id "file_1_file_1_jg630";
dsimWXD1_0	AUGUSTUS	CDS	1862824	1862955	1	-	1	transcript_id "file_1_file_1_jg630.t2"; gene_id "file_1_file_1_jg630";
dsimWXD1_0	AUGUSTUS	exon	1862824	1862955	.	-	.	transcript_id "file_1_file_1_jg630.t2"; gene_id "file_1_file_1_jg630";
dsimWXD1_0	AUGUSTUS	intron	1862956	1863017	.	-	.	transcript_id "file_1_file_1_jg630.t2"; gene_id "file_1_file_1_jg630";
dsimWXD1_0	AUGUSTUS	CDS	1863018	1863088	1	-	0	transcript_id "file_1_file_1_jg630.t2"; gene_id "file_1_file_1_jg630";
dsimWXD1_0	AUGUSTUS	exon	1863018	1863088	.	-	.	transcript_id "file_1_file_1_jg630.t2"; gene_id "file_1_file_1_jg630";
dsimWXD1_0	AUGUSTUS	intron	1863089	1863313	.	-	.	transcript_id "file_1_file_1_jg630.t2"; gene_id "file_1_file_1_jg630";
dsimWXD1_0	AUGUSTUS	CDS	1863314	1863518	1	-	1	transcript_id "file_1_file_1_jg630.t2"; gene_id "file_1_file_1_jg630";
dsimWXD1_0	AUGUSTUS	exon	1863314	1863518	.	-	.	transcript_id "file_1_file_1_jg630.t2"; gene_id "file_1_file_1_jg630";
dsimWXD1_0	AUGUSTUS	intron	1863519	1868489	.	-	.	transcript_id "file_1_file_1_jg630.t2"; gene_id "file_1_file_1_jg630";
dsimWXD1_0	AUGUSTUS	transcript	1861676	1868536	.	-	.	transcript_id "file_1_file_1_jg630.t2"; gene_id "file_1_file_1_jg630"
dsimWXD1_0	AUGUSTUS	CDS	1868490	1868536	1	-	0	transcript_id "file_1_file_1_jg630.t2"; gene_id "file_1_file_1_jg630";
dsimWXD1_0	AUGUSTUS	exon	1868490	1868536	.	-	.	transcript_id "file_1_file_1_jg630.t2"; gene_id "file_1_file_1_jg630";
dsimWXD1_0	AUGUSTUS	start_codon	1868534	1868536	.	-	0	transcript_id "file_1_file_1_jg630.t2"; gene_id "file_1_file_1_jg630";
dsimWXD1_0	AUGUSTUS	stop_codon	5517741	5517743	.	-	0	transcript_id "file_1_file_1_jg1102.t1"; gene_id "file_1_file_1_jg1102";
dsimWXD1_0	AUGUSTUS	CDS	5517741	5518094	0.68	-	0	transcript_id "file_1_file_1_jg1102.t1"; gene_id "file_1_file_1_jg1102";
dsimWXD1_0	AUGUSTUS	exon	5517741	5518094	.	-	.	transcript_id "file_1_file_1_jg1102.t1"; gene_id "file_1_file_1_jg1102";
dsimWXD1_0	AUGUSTUS	transcript	5517741	5518094	.	-	.	transcript_id "file_1_file_1_jg1102.t1"; gene_id "file_1_file_1_jg1102"
dsimWXD1_0	AUGUSTUS	gene	5517741	5518094	.	-	.	jg1102
dsimWXD1_0	AUGUSTUS	start_codon	5518092	5518094	.	-	0	transcript_id "file_1_file_1_jg1102.t1"; gene_id "file_1_file_1_jg1102";
dsimWXD1_5	AUGUSTUS	stop_codon	20935906	20935908	.	-	0	transcript_id "file_1_file_1_jg9301.t3"; gene_id "file_1_file_1_jg9301";
dsimWXD1_5	AUGUSTUS	CDS	20935906	20936033	0.76	-	2	transcript_id "file_1_file_1_jg9301.t3"; gene_id "file_1_file_1_jg9301";
dsimWXD1_5	AUGUSTUS	exon	20935906	20936033	.	-	.	transcript_id "file_1_file_1_jg9301.t3"; gene_id "file_1_file_1_jg9301";
dsimWXD1_5	AUGUSTUS	intron	20936034	20936182	.	-	.	transcript_id "file_1_file_1_jg9301.t3"; gene_id "file_1_file_1_jg9301";
dsimWXD1_5	AUGUSTUS	CDS	20936183	20936311	0.97	-	2	transcript_id "file_1_file_1_jg9301.t3"; gene_id "file_1_file_1_jg9301";
dsimWXD1_5	AUGUSTUS	exon	20936183	20936311	.	-	.	transcript_id "file_1_file_1_jg9301.t3"; gene_id "file_1_file_1_jg9301";
dsimWXD1_5	AUGUSTUS	intron	20936312	20936528	.	-	.	transcript_id "file_1_file_1_jg9301.t3"; gene_id "file_1_file_1_jg9301";
dsimWXD1_5	AUGUSTUS	CDS	20936529	20936721	1	-	0	transcript_id "file_1_file_1_jg9301.t3"; gene_id "file_1_file_1_jg9301";
dsimWXD1_5	AUGUSTUS	exon	20936529	20936721	.	-	.	transcript_id "file_1_file_1_jg9301.t3"; gene_id "file_1_file_1_jg9301";
dsimWXD1_5	AUGUSTUS	intron	20936722	20940515	.	-	.	transcript_id "file_1_file_1_jg9301.t3"; gene_id "file_1_file_1_jg9301";
dsimWXD1_5	AUGUSTUS	CDS	20940516	20940701	1	-	0	transcript_id "file_1_file_1_jg9301.t3"; gene_id "file_1_file_1_jg9301";
dsimWXD1_5	AUGUSTUS	exon	20940516	20940701	.	-	.	transcript_id "file_1_file_1_jg9301.t3"; gene_id "file_1_file_1_jg9301";
dsimWXD1_5	AUGUSTUS	intron	20940702	20946617	.	-	.	transcript_id "file_1_file_1_jg9301.t3"; gene_id "file_1_file_1_jg9301";
dsimWXD1_5	AUGUSTUS	CDS	20946618	20946757	1	-	2	transcript_id "file_1_file_1_jg9301.t3"; gene_id "file_1_file_1_jg9301";
dsimWXD1_5	AUGUSTUS	exon	20946618	20946757	.	-	.	transcript_id "file_1_file_1_jg9301.t3"; gene_id "file_1_file_1_jg9301";
dsimWXD1_5	AUGUSTUS	intron	20946758	20947424	.	-	.	transcript_id "file_1_file_1_jg9301.t3"; gene_id "file_1_file_1_jg9301";
dsimWXD1_5	AUGUSTUS	transcript	20935906	20947671	.	-	.	transcript_id "file_1_file_1_jg9301.t3"; gene_id "file_1_file_1_jg9301"
dsimWXD1_5	AUGUSTUS	CDS	20947425	20947671	1	-	0	transcript_id "file_1_file_1_jg9301.t3"; gene_id "file_1_file_1_jg9301";
dsimWXD1_5	AUGUSTUS	exon	20947425	20947671	.	-	.	transcript_id "file_1_file_1_jg9301.t3"; gene_id "file_1_file_1_jg9301";
dsimWXD1_5	AUGUSTUS	start_codon	20947669	20947671	.	-	0	transcript_id "file_1_file_1_jg9301.t3"; gene_id "file_1_file_1_jg9301";
dsimWXD1_1	AUGUSTUS	stop_codon	6312047	6312049	.	-	0	transcript_id "file_1_file_1_jg9967.t1"; gene_id "file_1_file_1_jg9967";
dsimWXD1_1	AUGUSTUS	CDS	6312047	6312186	1	-	2	transcript_id "file_1_file_1_jg9967.t1"; gene_id "file_1_file_1_jg9967";
dsimWXD1_1	AUGUSTUS	exon	6312047	6312186	.	-	.	transcript_id "file_1_file_1_jg9967.t1"; gene_id "file_1_file_1_jg9967";
dsimWXD1_1	AUGUSTUS	intron	6312187	6312243	.	-	.	transcript_id "file_1_file_1_jg9967.t1"; gene_id "file_1_file_1_jg9967";
dsimWXD1_1	AUGUSTUS	CDS	6312244	6312450	1	-	2	transcript_id "file_1_file_1_jg9967.t1"; gene_id "file_1_file_1_jg9967";
dsimWXD1_1	AUGUSTUS	exon	6312244	6312450	.	-	.	transcript_id "file_1_file_1_jg9967.t1"; gene_id "file_1_file_1_jg9967";
dsimWXD1_1	AUGUSTUS	intron	6312451	6312509	.	-	.	transcript_id "file_1_file_1_jg9967.t1"; gene_id "file_1_file_1_jg9967";
dsimWXD1_1	AUGUSTUS	CDS	6312510	6312563	0.53	-	2	transcript_id "file_1_file_1_jg9967.t1"; gene_id "file_1_file_1_jg9967";
dsimWXD1_1	AUGUSTUS	exon	6312510	6312563	.	-	.	transcript_id "file_1_file_1_jg9967.t1"; gene_id "file_1_file_1_jg9967";
dsimWXD1_1	AUGUSTUS	intron	6312564	6313193	.	-	.	transcript_id "file_1_file_1_jg9967.t1"; gene_id "file_1_file_1_jg9967";
dsimWXD1_1	AUGUSTUS	CDS	6313194	6313795	1	-	1	transcript_id "file_1_file_1_jg9967.t1"; gene_id "file_1_file_1_jg9967";
dsimWXD1_1	AUGUSTUS	exon	6313194	6313795	.	-	.	transcript_id "file_1_file_1_jg9967.t1"; gene_id "file_1_file_1_jg9967";
dsimWXD1_1	AUGUSTUS	intron	6313796	6313849	.	-	.	transcript_id "file_1_file_1_jg9967.t1"; gene_id "file_1_file_1_jg9967";
dsimWXD1_1	AUGUSTUS	CDS	6313850	6313935	1	-	0	transcript_id "file_1_file_1_jg9967.t1"; gene_id "file_1_file_1_jg9967";
dsimWXD1_1	AUGUSTUS	exon	6313850	6313935	.	-	.	transcript_id "file_1_file_1_jg9967.t1"; gene_id "file_1_file_1_jg9967";
dsimWXD1_1	AUGUSTUS	intron	6313936	6313990	.	-	.	transcript_id "file_1_file_1_jg9967.t1"; gene_id "file_1_file_1_jg9967";
dsimWXD1_1	AUGUSTUS	transcript	6312047	6314125	.	-	.	transcript_id "file_1_file_1_jg9967.t1"; gene_id "file_1_file_1_jg9967"
dsimWXD1_1	AUGUSTUS	gene	6312047	6314125	.	-	.	jg9967
dsimWXD1_1	AUGUSTUS	CDS	6313991	6314125	1	-	0	transcript_id "file_1_file_1_jg9967.t1"; gene_id "file_1_file_1_jg9967";
dsimWXD1_1	AUGUSTUS	exon	6313991	6314125	.	-	.	transcript_id "file_1_file_1_jg9967.t1"; gene_id "file_1_file_1_jg9967";
dsimWXD1_1	AUGUSTUS	start_codon	6314123	6314125	.	-	0	transcript_id "file_1_file_1_jg9967.t1"; gene_id "file_1_file_1_jg9967";
dsimWXD1_5	AUGUSTUS	start_codon	2708012	2708014	.	+	0	transcript_id "file_1_file_1_jg7268.t1"; gene_id "file_1_file_1_jg7268";
dsimWXD1_5	AUGUSTUS	CDS	2708012	2708072	1	+	0	transcript_id "file_1_file_1_jg7268.t1"; gene_id "file_1_file_1_jg7268";
dsimWXD1_5	AUGUSTUS	exon	2708012	2708072	.	+	.	transcript_id "file_1_file_1_jg7268.t1"; gene_id "file_1_file_1_jg7268";
dsimWXD1_5	AUGUSTUS	intron	2708073	2708177	.	+	.	transcript_id "file_1_file_1_jg7268.t1"; gene_id "file_1_file_1_jg7268";
dsimWXD1_5	AUGUSTUS	transcript	2708012	2709010	.	+	.	transcript_id "file_1_file_1_jg7268.t1"; gene_id "file_1_file_1_jg7268"
dsimWXD1_5	AUGUSTUS	gene	2708012	2709010	.	+	.	jg7268
dsimWXD1_5	AUGUSTUS	CDS	2708178	2709010	1	+	2	transcript_id "file_1_file_1_jg7268.t1"; gene_id "file_1_file_1_jg7268";
dsimWXD1_5	AUGUSTUS	exon	2708178	2709010	.	+	.	transcript_id "file_1_file_1_jg7268.t1"; gene_id "file_1_file_1_jg7268";
dsimWXD1_5	AUGUSTUS	stop_codon	2709008	2709010	.	+	0	transcript_id "file_1_file_1_jg7268.t1"; gene_id "file_1_file_1_jg7268";
dsimWXD1_4	AUGUSTUS	stop_codon	984340	984342	.	-	0	transcript_id "file_1_file_1_jg377.t1"; gene_id "file_1_file_1_jg377";
dsimWXD1_4	AUGUSTUS	CDS	984340	984471	0.38	-	0	transcript_id "file_1_file_1_jg377.t1"; gene_id "file_1_file_1_jg377";
dsimWXD1_4	AUGUSTUS	exon	984340	984471	.	-	.	transcript_id "file_1_file_1_jg377.t1"; gene_id "file_1_file_1_jg377";
dsimWXD1_4	AUGUSTUS	intron	984472	984531	.	-	.	transcript_id "file_1_file_1_jg377.t1"; gene_id "file_1_file_1_jg377";
dsimWXD1_4	AUGUSTUS	CDS	984532	984652	0.41	-	1	transcript_id "file_1_file_1_jg377.t1"; gene_id "file_1_file_1_jg377";
dsimWXD1_4	AUGUSTUS	exon	984532	984652	.	-	.	transcript_id "file_1_file_1_jg377.t1"; gene_id "file_1_file_1_jg377";
dsimWXD1_4	AUGUSTUS	intron	984653	984707	.	-	.	transcript_id "file_1_file_1_jg377.t1"; gene_id "file_1_file_1_jg377";
dsimWXD1_4	AUGUSTUS	CDS	984708	984717	0.41	-	2	transcript_id "file_1_file_1_jg377.t1"; gene_id "file_1_file_1_jg377";
dsimWXD1_4	AUGUSTUS	exon	984708	984717	.	-	.	transcript_id "file_1_file_1_jg377.t1"; gene_id "file_1_file_1_jg377";
dsimWXD1_4	AUGUSTUS	intron	984718	985032	.	-	.	transcript_id "file_1_file_1_jg377.t1"; gene_id "file_1_file_1_jg377";
dsimWXD1_4	AUGUSTUS	CDS	985033	985056	0.22	-	2	transcript_id "file_1_file_1_jg377.t1"; gene_id "file_1_file_1_jg377";
dsimWXD1_4	AUGUSTUS	exon	985033	985056	.	-	.	transcript_id "file_1_file_1_jg377.t1"; gene_id "file_1_file_1_jg377";
dsimWXD1_4	AUGUSTUS	intron	985057	985110	.	-	.	transcript_id "file_1_file_1_jg377.t1"; gene_id "file_1_file_1_jg377";
dsimWXD1_4	AUGUSTUS	CDS	985111	985171	0.34	-	0	transcript_id "file_1_file_1_jg377.t1"; gene_id "file_1_file_1_jg377";
dsimWXD1_4	AUGUSTUS	exon	985111	985171	.	-	.	transcript_id "file_1_file_1_jg377.t1"; gene_id "file_1_file_1_jg377";
dsimWXD1_4	AUGUSTUS	intron	985172	985224	.	-	.	transcript_id "file_1_file_1_jg377.t1"; gene_id "file_1_file_1_jg377";
dsimWXD1_4	AUGUSTUS	transcript	984340	985278	.	-	.	transcript_id "file_1_file_1_jg377.t1"; gene_id "file_1_file_1_jg377"
dsimWXD1_4	AUGUSTUS	gene	984340	985278	.	-	.	jg377
dsimWXD1_4	AUGUSTUS	CDS	985225	985278	0.96	-	0	transcript_id "file_1_file_1_jg377.t1"; gene_id "file_1_file_1_jg377";
dsimWXD1_4	AUGUSTUS	exon	985225	985278	.	-	.	transcript_id "file_1_file_1_jg377.t1"; gene_id "file_1_file_1_jg377";
dsimWXD1_4	AUGUSTUS	start_codon	985276	985278	.	-	0	transcript_id "file_1_file_1_jg377.t1"; gene_id "file_1_file_1_jg377";
dsimWXD1_3	AUGUSTUS	start_codon	18505830	18505832	.	+	0	transcript_id "file_1_file_1_jg5450.t1"; gene_id "file_1_file_1_jg5450";
dsimWXD1_3	AUGUSTUS	CDS	18505830	18506380	1	+	0	transcript_id "file_1_file_1_jg5450.t1"; gene_id "file_1_file_1_jg5450";
dsimWXD1_3	AUGUSTUS	exon	18505830	18506380	.	+	.	transcript_id "file_1_file_1_jg5450.t1"; gene_id "file_1_file_1_jg5450";
dsimWXD1_3	AUGUSTUS	intron	18506381	18506680	.	+	.	transcript_id "file_1_file_1_jg5450.t1"; gene_id "file_1_file_1_jg5450";
dsimWXD1_3	AUGUSTUS	CDS	18506681	18506836	1	+	1	transcript_id "file_1_file_1_jg5450.t1"; gene_id "file_1_file_1_jg5450";
dsimWXD1_3	AUGUSTUS	exon	18506681	18506836	.	+	.	transcript_id "file_1_file_1_jg5450.t1"; gene_id "file_1_file_1_jg5450";
dsimWXD1_3	AUGUSTUS	intron	18506837	18506975	.	+	.	transcript_id "file_1_file_1_jg5450.t1"; gene_id "file_1_file_1_jg5450";
dsimWXD1_3	AUGUSTUS	CDS	18506976	18507689	1	+	1	transcript_id "file_1_file_1_jg5450.t1"; gene_id "file_1_file_1_jg5450";
dsimWXD1_3	AUGUSTUS	exon	18506976	18507689	.	+	.	transcript_id "file_1_file_1_jg5450.t1"; gene_id "file_1_file_1_jg5450";
dsimWXD1_3	AUGUSTUS	intron	18507690	18507864	.	+	.	transcript_id "file_1_file_1_jg5450.t1"; gene_id "file_1_file_1_jg5450";
dsimWXD1_3	AUGUSTUS	CDS	18507865	18509092	1	+	1	transcript_id "file_1_file_1_jg5450.t1"; gene_id "file_1_file_1_jg5450";
dsimWXD1_3	AUGUSTUS	exon	18507865	18509092	.	+	.	transcript_id "file_1_file_1_jg5450.t1"; gene_id "file_1_file_1_jg5450";
dsimWXD1_3	AUGUSTUS	intron	18509093	18509158	.	+	.	transcript_id "file_1_file_1_jg5450.t1"; gene_id "file_1_file_1_jg5450";
dsimWXD1_3	AUGUSTUS	transcript	18505830	18509395	.	+	.	transcript_id "file_1_file_1_jg5450.t1"; gene_id "file_1_file_1_jg5450"
dsimWXD1_3	AUGUSTUS	gene	18505830	18509395	.	+	.	jg5450
dsimWXD1_3	AUGUSTUS	CDS	18509159	18509395	1	+	0	transcript_id "file_1_file_1_jg5450.t1"; gene_id "file_1_file_1_jg5450";
dsimWXD1_3	AUGUSTUS	exon	18509159	18509395	.	+	.	transcript_id "file_1_file_1_jg5450.t1"; gene_id "file_1_file_1_jg5450";
dsimWXD1_3	AUGUSTUS	stop_codon	18509393	18509395	.	+	0	transcript_id "file_1_file_1_jg5450.t1"; gene_id "file_1_file_1_jg5450";
dsimWXD1_2	AUGUSTUS	start_codon	24405328	24405330	.	+	0	transcript_id "file_1_file_1_jg15422.t1"; gene_id "file_1_file_1_jg15422";
dsimWXD1_2	AUGUSTUS	CDS	24405328	24405587	0.7	+	0	transcript_id "file_1_file_1_jg15422.t1"; gene_id "file_1_file_1_jg15422";
dsimWXD1_2	AUGUSTUS	exon	24405328	24405587	.	+	.	transcript_id "file_1_file_1_jg15422.t1"; gene_id "file_1_file_1_jg15422";
dsimWXD1_2	AUGUSTUS	intron	24405588	24405641	.	+	.	transcript_id "file_1_file_1_jg15422.t1"; gene_id "file_1_file_1_jg15422";
dsimWXD1_2	AUGUSTUS	CDS	24405642	24405891	1	+	1	transcript_id "file_1_file_1_jg15422.t1"; gene_id "file_1_file_1_jg15422";
dsimWXD1_2	AUGUSTUS	exon	24405642	24405891	.	+	.	transcript_id "file_1_file_1_jg15422.t1"; gene_id "file_1_file_1_jg15422";
dsimWXD1_2	AUGUSTUS	intron	24405892	24405945	.	+	.	transcript_id "file_1_file_1_jg15422.t1"; gene_id "file_1_file_1_jg15422";
dsimWXD1_2	AUGUSTUS	CDS	24405946	24406250	0.27	+	0	transcript_id "file_1_file_1_jg15422.t1"; gene_id "file_1_file_1_jg15422";
dsimWXD1_2	AUGUSTUS	exon	24405946	24406250	.	+	.	transcript_id "file_1_file_1_jg15422.t1"; gene_id "file_1_file_1_jg15422";
dsimWXD1_2	AUGUSTUS	intron	24406251	24409524	.	+	.	transcript_id "file_1_file_1_jg15422.t1"; gene_id "file_1_file_1_jg15422";
dsimWXD1_2	AUGUSTUS	CDS	24409525	24409535	0.43	+	1	transcript_id "file_1_file_1_jg15422.t1"; gene_id "file_1_file_1_jg15422";
dsimWXD1_2	AUGUSTUS	exon	24409525	24409535	.	+	.	transcript_id "file_1_file_1_jg15422.t1"; gene_id "file_1_file_1_jg15422";
dsimWXD1_2	AUGUSTUS	intron	24409536	24410102	.	+	.	transcript_id "file_1_file_1_jg15422.t1"; gene_id "file_1_file_1_jg15422";
dsimWXD1_2	AUGUSTUS	transcript	24405328	24410113	.	+	.	transcript_id "file_1_file_1_jg15422.t1"; gene_id "file_1_file_1_jg15422"
dsimWXD1_2	AUGUSTUS	gene	24405328	24410113	.	+	.	jg15422
dsimWXD1_2	AUGUSTUS	CDS	24410103	24410113	0.43	+	2	transcript_id "file_1_file_1_jg15422.t1"; gene_id "file_1_file_1_jg15422";
dsimWXD1_2	AUGUSTUS	exon	24410103	24410113	.	+	.	transcript_id "file_1_file_1_jg15422.t1"; gene_id "file_1_file_1_jg15422";
dsimWXD1_2	AUGUSTUS	stop_codon	24410111	24410113	.	+	0	transcript_id "file_1_file_1_jg15422.t1"; gene_id "file_1_file_1_jg15422";
dsimWXD1_123	AUGUSTUS	start_codon	9667	9669	.	+	0	transcript_id "file_1_file_1_jg12552.t1"; gene_id "file_1_file_1_jg12552";
dsimWXD1_123	AUGUSTUS	CDS	9667	11589	0.93	+	0	transcript_id "file_1_file_1_jg12552.t1"; gene_id "file_1_file_1_jg12552";
dsimWXD1_123	AUGUSTUS	exon	9667	11589	.	+	.	transcript_id "file_1_file_1_jg12552.t1"; gene_id "file_1_file_1_jg12552";
dsimWXD1_123	AUGUSTUS	transcript	9667	11589	.	+	.	transcript_id "file_1_file_1_jg12552.t1"; gene_id "file_1_file_1_jg12552"
dsimWXD1_123	AUGUSTUS	gene	9667	11589	.	+	.	jg12552
dsimWXD1_123	AUGUSTUS	stop_codon	11587	11589	.	+	0	transcript_id "file_1_file_1_jg12552.t1"; gene_id "file_1_file_1_jg12552";
dsimWXD1_1	AUGUSTUS	stop_codon	5046147	5046149	.	-	0	transcript_id "file_1_file_1_jg9741.t1"; gene_id "file_1_file_1_jg9741";
dsimWXD1_1	AUGUSTUS	CDS	5046147	5046190	1	-	2	transcript_id "file_1_file_1_jg9741.t1"; gene_id "file_1_file_1_jg9741";
dsimWXD1_1	AUGUSTUS	exon	5046147	5046190	.	-	.	transcript_id "file_1_file_1_jg9741.t1"; gene_id "file_1_file_1_jg9741";
dsimWXD1_1	AUGUSTUS	intron	5046191	5046255	.	-	.	transcript_id "file_1_file_1_jg9741.t1"; gene_id "file_1_file_1_jg9741";
dsimWXD1_1	AUGUSTUS	CDS	5046256	5046394	1	-	0	transcript_id "file_1_file_1_jg9741.t1"; gene_id "file_1_file_1_jg9741";
dsimWXD1_1	AUGUSTUS	exon	5046256	5046394	.	-	.	transcript_id "file_1_file_1_jg9741.t1"; gene_id "file_1_file_1_jg9741";
dsimWXD1_1	AUGUSTUS	intron	5046395	5046453	.	-	.	transcript_id "file_1_file_1_jg9741.t1"; gene_id "file_1_file_1_jg9741";
dsimWXD1_1	AUGUSTUS	transcript	5046147	5046492	.	-	.	transcript_id "file_1_file_1_jg9741.t1"; gene_id "file_1_file_1_jg9741"
dsimWXD1_1	AUGUSTUS	gene	5046147	5046492	.	-	.	jg9741
dsimWXD1_1	AUGUSTUS	CDS	5046454	5046492	1	-	0	transcript_id "file_1_file_1_jg9741.t1"; gene_id "file_1_file_1_jg9741";
dsimWXD1_1	AUGUSTUS	exon	5046454	5046492	.	-	.	transcript_id "file_1_file_1_jg9741.t1"; gene_id "file_1_file_1_jg9741";
dsimWXD1_1	AUGUSTUS	start_codon	5046490	5046492	.	-	0	transcript_id "file_1_file_1_jg9741.t1"; gene_id "file_1_file_1_jg9741";
dsimWXD1_24	AUGUSTUS	start_codon	35734	35736	.	+	0	transcript_id "file_1_file_1_jg15458.t1"; gene_id "file_1_file_1_jg15458";
dsimWXD1_24	AUGUSTUS	CDS	35734	35794	1	+	0	transcript_id "file_1_file_1_jg15458.t1"; gene_id "file_1_file_1_jg15458";
dsimWXD1_24	AUGUSTUS	exon	35734	35794	.	+	.	transcript_id "file_1_file_1_jg15458.t1"; gene_id "file_1_file_1_jg15458";
dsimWXD1_24	AUGUSTUS	intron	35795	35864	.	+	.	transcript_id "file_1_file_1_jg15458.t1"; gene_id "file_1_file_1_jg15458";
dsimWXD1_24	AUGUSTUS	CDS	35865	35944	0.8	+	2	transcript_id "file_1_file_1_jg15458.t1"; gene_id "file_1_file_1_jg15458";
dsimWXD1_24	AUGUSTUS	exon	35865	35944	.	+	.	transcript_id "file_1_file_1_jg15458.t1"; gene_id "file_1_file_1_jg15458";
dsimWXD1_24	AUGUSTUS	intron	35945	35997	.	+	.	transcript_id "file_1_file_1_jg15458.t1"; gene_id "file_1_file_1_jg15458";
dsimWXD1_24	AUGUSTUS	transcript	35734	36183	.	+	.	transcript_id "file_1_file_1_jg15458.t1"; gene_id "file_1_file_1_jg15458"
dsimWXD1_24	AUGUSTUS	gene	35734	36183	.	+	.	jg15458
dsimWXD1_24	AUGUSTUS	CDS	35998	36183	0.44	+	0	transcript_id "file_1_file_1_jg15458.t1"; gene_id "file_1_file_1_jg15458";
dsimWXD1_24	AUGUSTUS	exon	35998	36183	.	+	.	transcript_id "file_1_file_1_jg15458.t1"; gene_id "file_1_file_1_jg15458";
dsimWXD1_24	AUGUSTUS	stop_codon	36181	36183	.	+	0	transcript_id "file_1_file_1_jg15458.t1"; gene_id "file_1_file_1_jg15458";
dsimWXD1_2	AUGUSTUS	start_codon	22410297	22410299	.	+	0	transcript_id "file_1_file_1_jg15342.t2"; gene_id "file_1_file_1_jg15342";
dsimWXD1_2	AUGUSTUS	CDS	22410297	22410375	1	+	0	transcript_id "file_1_file_1_jg15342.t2"; gene_id "file_1_file_1_jg15342";
dsimWXD1_2	AUGUSTUS	exon	22410297	22410375	.	+	.	transcript_id "file_1_file_1_jg15342.t2"; gene_id "file_1_file_1_jg15342";
dsimWXD1_2	AUGUSTUS	intron	22410376	22410472	.	+	.	transcript_id "file_1_file_1_jg15342.t2"; gene_id "file_1_file_1_jg15342";
dsimWXD1_2	AUGUSTUS	CDS	22410473	22410664	1	+	2	transcript_id "file_1_file_1_jg15342.t2"; gene_id "file_1_file_1_jg15342";
dsimWXD1_2	AUGUSTUS	exon	22410473	22410664	.	+	.	transcript_id "file_1_file_1_jg15342.t2"; gene_id "file_1_file_1_jg15342";
dsimWXD1_2	AUGUSTUS	intron	22410665	22410729	.	+	.	transcript_id "file_1_file_1_jg15342.t2"; gene_id "file_1_file_1_jg15342";
dsimWXD1_2	AUGUSTUS	transcript	22410297	22411502	.	+	.	transcript_id "file_1_file_1_jg15342.t2"; gene_id "file_1_file_1_jg15342"
dsimWXD1_2	AUGUSTUS	CDS	22410730	22411502	1	+	2	transcript_id "file_1_file_1_jg15342.t2"; gene_id "file_1_file_1_jg15342";
dsimWXD1_2	AUGUSTUS	exon	22410730	22411502	.	+	.	transcript_id "file_1_file_1_jg15342.t2"; gene_id "file_1_file_1_jg15342";
dsimWXD1_2	AUGUSTUS	stop_codon	22411500	22411502	.	+	0	transcript_id "file_1_file_1_jg15342.t2"; gene_id "file_1_file_1_jg15342";
dsimWXD1_2	AUGUSTUS	start_codon	4181718	4181720	.	+	0	transcript_id "file_1_file_1_jg13114.t1"; gene_id "file_1_file_1_jg13114";
dsimWXD1_2	AUGUSTUS	CDS	4181718	4181809	1	+	0	transcript_id "file_1_file_1_jg13114.t1"; gene_id "file_1_file_1_jg13114";
dsimWXD1_2	AUGUSTUS	exon	4181718	4181809	.	+	.	transcript_id "file_1_file_1_jg13114.t1"; gene_id "file_1_file_1_jg13114";
dsimWXD1_2	AUGUSTUS	intron	4181810	4181872	.	+	.	transcript_id "file_1_file_1_jg13114.t1"; gene_id "file_1_file_1_jg13114";
dsimWXD1_2	AUGUSTUS	CDS	4181873	4182260	1	+	1	transcript_id "file_1_file_1_jg13114.t1"; gene_id "file_1_file_1_jg13114";
dsimWXD1_2	AUGUSTUS	exon	4181873	4182260	.	+	.	transcript_id "file_1_file_1_jg13114.t1"; gene_id "file_1_file_1_jg13114";
dsimWXD1_2	AUGUSTUS	intron	4182261	4182315	.	+	.	transcript_id "file_1_file_1_jg13114.t1"; gene_id "file_1_file_1_jg13114";
dsimWXD1_2	AUGUSTUS	CDS	4182316	4182484	1	+	0	transcript_id "file_1_file_1_jg13114.t1"; gene_id "file_1_file_1_jg13114";
dsimWXD1_2	AUGUSTUS	exon	4182316	4182484	.	+	.	transcript_id "file_1_file_1_jg13114.t1"; gene_id "file_1_file_1_jg13114";
dsimWXD1_2	AUGUSTUS	intron	4182485	4182544	.	+	.	transcript_id "file_1_file_1_jg13114.t1"; gene_id "file_1_file_1_jg13114";
dsimWXD1_2	AUGUSTUS	CDS	4182545	4182669	1	+	2	transcript_id "file_1_file_1_jg13114.t1"; gene_id "file_1_file_1_jg13114";
dsimWXD1_2	AUGUSTUS	exon	4182545	4182669	.	+	.	transcript_id "file_1_file_1_jg13114.t1"; gene_id "file_1_file_1_jg13114";
dsimWXD1_2	AUGUSTUS	intron	4182670	4182726	.	+	.	transcript_id "file_1_file_1_jg13114.t1"; gene_id "file_1_file_1_jg13114";
dsimWXD1_2	AUGUSTUS	CDS	4182727	4183034	1	+	0	transcript_id "file_1_file_1_jg13114.t1"; gene_id "file_1_file_1_jg13114";
dsimWXD1_2	AUGUSTUS	exon	4182727	4183034	.	+	.	transcript_id "file_1_file_1_jg13114.t1"; gene_id "file_1_file_1_jg13114";
dsimWXD1_2	AUGUSTUS	intron	4183035	4183090	.	+	.	transcript_id "file_1_file_1_jg13114.t1"; gene_id "file_1_file_1_jg13114";
dsimWXD1_2	AUGUSTUS	CDS	4183091	4183371	1	+	1	transcript_id "file_1_file_1_jg13114.t1"; gene_id "file_1_file_1_jg13114";
dsimWXD1_2	AUGUSTUS	exon	4183091	4183371	.	+	.	transcript_id "file_1_file_1_jg13114.t1"; gene_id "file_1_file_1_jg13114";
dsimWXD1_2	AUGUSTUS	intron	4183372	4183427	.	+	.	transcript_id "file_1_file_1_jg13114.t1"; gene_id "file_1_file_1_jg13114";
dsimWXD1_2	AUGUSTUS	CDS	4183428	4183779	1	+	2	transcript_id "file_1_file_1_jg13114.t1"; gene_id "file_1_file_1_jg13114";
dsimWXD1_2	AUGUSTUS	exon	4183428	4183779	.	+	.	transcript_id "file_1_file_1_jg13114.t1"; gene_id "file_1_file_1_jg13114";
dsimWXD1_2	AUGUSTUS	intron	4183780	4183831	.	+	.	transcript_id "file_1_file_1_jg13114.t1"; gene_id "file_1_file_1_jg13114";
dsimWXD1_2	AUGUSTUS	CDS	4183832	4184409	1	+	1	transcript_id "file_1_file_1_jg13114.t1"; gene_id "file_1_file_1_jg13114";
dsimWXD1_2	AUGUSTUS	exon	4183832	4184409	.	+	.	transcript_id "file_1_file_1_jg13114.t1"; gene_id "file_1_file_1_jg13114";
dsimWXD1_2	AUGUSTUS	intron	4184410	4187292	.	+	.	transcript_id "file_1_file_1_jg13114.t1"; gene_id "file_1_file_1_jg13114";
dsimWXD1_2	AUGUSTUS	CDS	4187293	4187470	1	+	2	transcript_id "file_1_file_1_jg13114.t1"; gene_id "file_1_file_1_jg13114";
dsimWXD1_2	AUGUSTUS	exon	4187293	4187470	.	+	.	transcript_id "file_1_file_1_jg13114.t1"; gene_id "file_1_file_1_jg13114";
dsimWXD1_2	AUGUSTUS	intron	4187471	4187534	.	+	.	transcript_id "file_1_file_1_jg13114.t1"; gene_id "file_1_file_1_jg13114";
dsimWXD1_2	AUGUSTUS	transcript	4181718	4187700	.	+	.	transcript_id "file_1_file_1_jg13114.t1"; gene_id "file_1_file_1_jg13114"
dsimWXD1_2	AUGUSTUS	gene	4181718	4187700	.	+	.	jg13114
dsimWXD1_2	AUGUSTUS	CDS	4187535	4187700	1	+	1	transcript_id "file_1_file_1_jg13114.t1"; gene_id "file_1_file_1_jg13114";
dsimWXD1_2	AUGUSTUS	exon	4187535	4187700	.	+	.	transcript_id "file_1_file_1_jg13114.t1"; gene_id "file_1_file_1_jg13114";
dsimWXD1_2	AUGUSTUS	stop_codon	4187698	4187700	.	+	0	transcript_id "file_1_file_1_jg13114.t1"; gene_id "file_1_file_1_jg13114";
dsimWXD1_5	AUGUSTUS	start_codon	9233520	9233522	.	+	0	transcript_id "file_1_file_1_jg7947.t2"; gene_id "file_1_file_1_jg7947";
dsimWXD1_5	AUGUSTUS	CDS	9233520	9233910	1	+	0	transcript_id "file_1_file_1_jg7947.t2"; gene_id "file_1_file_1_jg7947";
dsimWXD1_5	AUGUSTUS	exon	9233520	9233910	.	+	.	transcript_id "file_1_file_1_jg7947.t2"; gene_id "file_1_file_1_jg7947";
dsimWXD1_5	AUGUSTUS	intron	9233911	9233969	.	+	.	transcript_id "file_1_file_1_jg7947.t2"; gene_id "file_1_file_1_jg7947";
dsimWXD1_5	AUGUSTUS	CDS	9233970	9236455	1	+	2	transcript_id "file_1_file_1_jg7947.t2"; gene_id "file_1_file_1_jg7947";
dsimWXD1_5	AUGUSTUS	exon	9233970	9236455	.	+	.	transcript_id "file_1_file_1_jg7947.t2"; gene_id "file_1_file_1_jg7947";
dsimWXD1_5	AUGUSTUS	intron	9236456	9236525	.	+	.	transcript_id "file_1_file_1_jg7947.t2"; gene_id "file_1_file_1_jg7947";
dsimWXD1_5	AUGUSTUS	CDS	9236526	9236692	1	+	0	transcript_id "file_1_file_1_jg7947.t2"; gene_id "file_1_file_1_jg7947";
dsimWXD1_5	AUGUSTUS	exon	9236526	9236692	.	+	.	transcript_id "file_1_file_1_jg7947.t2"; gene_id "file_1_file_1_jg7947";
dsimWXD1_5	AUGUSTUS	intron	9236693	9244475	.	+	.	transcript_id "file_1_file_1_jg7947.t2"; gene_id "file_1_file_1_jg7947";
dsimWXD1_5	AUGUSTUS	CDS	9244476	9244664	1	+	1	transcript_id "file_1_file_1_jg7947.t2"; gene_id "file_1_file_1_jg7947";
dsimWXD1_5	AUGUSTUS	exon	9244476	9244664	.	+	.	transcript_id "file_1_file_1_jg7947.t2"; gene_id "file_1_file_1_jg7947";
dsimWXD1_5	AUGUSTUS	intron	9244665	9244725	.	+	.	transcript_id "file_1_file_1_jg7947.t2"; gene_id "file_1_file_1_jg7947";
dsimWXD1_5	AUGUSTUS	transcript	9233520	9245800	.	+	.	transcript_id "file_1_file_1_jg7947.t2"; gene_id "file_1_file_1_jg7947"
dsimWXD1_5	AUGUSTUS	CDS	9244726	9245800	1	+	1	transcript_id "file_1_file_1_jg7947.t2"; gene_id "file_1_file_1_jg7947";
dsimWXD1_5	AUGUSTUS	exon	9244726	9245800	.	+	.	transcript_id "file_1_file_1_jg7947.t2"; gene_id "file_1_file_1_jg7947";
dsimWXD1_5	AUGUSTUS	stop_codon	9245798	9245800	.	+	0	transcript_id "file_1_file_1_jg7947.t2"; gene_id "file_1_file_1_jg7947";
dsimWXD1_2	AUGUSTUS	start_codon	546329	546331	.	+	0	transcript_id "file_1_file_1_jg12625.t1"; gene_id "file_1_file_1_jg12625";
dsimWXD1_2	AUGUSTUS	CDS	546329	546904	1	+	0	transcript_id "file_1_file_1_jg12625.t1"; gene_id "file_1_file_1_jg12625";
dsimWXD1_2	AUGUSTUS	exon	546329	546904	.	+	.	transcript_id "file_1_file_1_jg12625.t1"; gene_id "file_1_file_1_jg12625";
dsimWXD1_2	AUGUSTUS	transcript	546329	546904	.	+	.	transcript_id "file_1_file_1_jg12625.t1"; gene_id "file_1_file_1_jg12625"
dsimWXD1_2	AUGUSTUS	gene	546329	546904	.	+	.	jg12625
dsimWXD1_2	AUGUSTUS	stop_codon	546902	546904	.	+	0	transcript_id "file_1_file_1_jg12625.t1"; gene_id "file_1_file_1_jg12625";
dsimWXD1_5	AUGUSTUS	stop_codon	19659672	19659674	.	-	0	transcript_id "file_1_file_1_jg9163.t1"; gene_id "file_1_file_1_jg9163";
dsimWXD1_5	AUGUSTUS	CDS	19659672	19659925	1	-	2	transcript_id "file_1_file_1_jg9163.t1"; gene_id "file_1_file_1_jg9163";
dsimWXD1_5	AUGUSTUS	exon	19659672	19659925	.	-	.	transcript_id "file_1_file_1_jg9163.t1"; gene_id "file_1_file_1_jg9163";
dsimWXD1_5	AUGUSTUS	intron	19659926	19660047	.	-	.	transcript_id "file_1_file_1_jg9163.t1"; gene_id "file_1_file_1_jg9163";
dsimWXD1_5	AUGUSTUS	CDS	19660048	19660347	1	-	2	transcript_id "file_1_file_1_jg9163.t1"; gene_id "file_1_file_1_jg9163";
dsimWXD1_5	AUGUSTUS	exon	19660048	19660347	.	-	.	transcript_id "file_1_file_1_jg9163.t1"; gene_id "file_1_file_1_jg9163";
dsimWXD1_5	AUGUSTUS	intron	19660348	19661031	.	-	.	transcript_id "file_1_file_1_jg9163.t1"; gene_id "file_1_file_1_jg9163";
dsimWXD1_5	AUGUSTUS	transcript	19659672	19661083	.	-	.	transcript_id "file_1_file_1_jg9163.t1"; gene_id "file_1_file_1_jg9163"
dsimWXD1_5	AUGUSTUS	gene	19659672	19661083	.	-	.	jg9163
dsimWXD1_5	AUGUSTUS	CDS	19661032	19661083	1	-	0	transcript_id "file_1_file_1_jg9163.t1"; gene_id "file_1_file_1_jg9163";
dsimWXD1_5	AUGUSTUS	exon	19661032	19661083	.	-	.	transcript_id "file_1_file_1_jg9163.t1"; gene_id "file_1_file_1_jg9163";
dsimWXD1_5	AUGUSTUS	start_codon	19661081	19661083	.	-	0	transcript_id "file_1_file_1_jg9163.t1"; gene_id "file_1_file_1_jg9163";
dsimWXD1_5	AUGUSTUS	start_codon	10377023	10377025	.	+	0	transcript_id "file_1_file_1_jg8050.t1"; gene_id "file_1_file_1_jg8050";
dsimWXD1_5	AUGUSTUS	CDS	10377023	10377190	1	+	0	transcript_id "file_1_file_1_jg8050.t1"; gene_id "file_1_file_1_jg8050";
dsimWXD1_5	AUGUSTUS	exon	10377023	10377190	.	+	.	transcript_id "file_1_file_1_jg8050.t1"; gene_id "file_1_file_1_jg8050";
dsimWXD1_5	AUGUSTUS	intron	10377191	10381847	.	+	.	transcript_id "file_1_file_1_jg8050.t1"; gene_id "file_1_file_1_jg8050";
dsimWXD1_5	AUGUSTUS	CDS	10381848	10382015	1	+	0	transcript_id "file_1_file_1_jg8050.t1"; gene_id "file_1_file_1_jg8050";
dsimWXD1_5	AUGUSTUS	exon	10381848	10382015	.	+	.	transcript_id "file_1_file_1_jg8050.t1"; gene_id "file_1_file_1_jg8050";
dsimWXD1_5	AUGUSTUS	intron	10382016	10382076	.	+	.	transcript_id "file_1_file_1_jg8050.t1"; gene_id "file_1_file_1_jg8050";
dsimWXD1_5	AUGUSTUS	transcript	10377023	10382274	.	+	.	transcript_id "file_1_file_1_jg8050.t1"; gene_id "file_1_file_1_jg8050"
dsimWXD1_5	AUGUSTUS	gene	10377023	10382274	.	+	.	jg8050
dsimWXD1_5	AUGUSTUS	CDS	10382077	10382274	1	+	0	transcript_id "file_1_file_1_jg8050.t1"; gene_id "file_1_file_1_jg8050";
dsimWXD1_5	AUGUSTUS	exon	10382077	10382274	.	+	.	transcript_id "file_1_file_1_jg8050.t1"; gene_id "file_1_file_1_jg8050";
dsimWXD1_5	AUGUSTUS	stop_codon	10382272	10382274	.	+	0	transcript_id "file_1_file_1_jg8050.t1"; gene_id "file_1_file_1_jg8050";
dsimWXD1_1	AUGUSTUS	stop_codon	15170160	15170162	.	-	0	transcript_id "file_1_file_1_jg11282.t1"; gene_id "file_1_file_1_jg11282";
dsimWXD1_1	AUGUSTUS	CDS	15170160	15170327	1	-	0	transcript_id "file_1_file_1_jg11282.t1"; gene_id "file_1_file_1_jg11282";
dsimWXD1_1	AUGUSTUS	exon	15170160	15170327	.	-	.	transcript_id "file_1_file_1_jg11282.t1"; gene_id "file_1_file_1_jg11282";
dsimWXD1_1	AUGUSTUS	intron	15170328	15170414	.	-	.	transcript_id "file_1_file_1_jg11282.t1"; gene_id "file_1_file_1_jg11282";
dsimWXD1_1	AUGUSTUS	CDS	15170415	15170548	1	-	2	transcript_id "file_1_file_1_jg11282.t1"; gene_id "file_1_file_1_jg11282";
dsimWXD1_1	AUGUSTUS	exon	15170415	15170548	.	-	.	transcript_id "file_1_file_1_jg11282.t1"; gene_id "file_1_file_1_jg11282";
dsimWXD1_1	AUGUSTUS	intron	15170549	15170615	.	-	.	transcript_id "file_1_file_1_jg11282.t1"; gene_id "file_1_file_1_jg11282";
dsimWXD1_1	AUGUSTUS	CDS	15170616	15170795	1	-	2	transcript_id "file_1_file_1_jg11282.t1"; gene_id "file_1_file_1_jg11282";
dsimWXD1_1	AUGUSTUS	exon	15170616	15170795	.	-	.	transcript_id "file_1_file_1_jg11282.t1"; gene_id "file_1_file_1_jg11282";
dsimWXD1_1	AUGUSTUS	intron	15170796	15170863	.	-	.	transcript_id "file_1_file_1_jg11282.t1"; gene_id "file_1_file_1_jg11282";
dsimWXD1_1	AUGUSTUS	transcript	15170160	15171134	.	-	.	transcript_id "file_1_file_1_jg11282.t1"; gene_id "file_1_file_1_jg11282"
dsimWXD1_1	AUGUSTUS	gene	15170160	15171134	.	-	.	jg11282
dsimWXD1_1	AUGUSTUS	CDS	15170864	15171134	1	-	0	transcript_id "file_1_file_1_jg11282.t1"; gene_id "file_1_file_1_jg11282";
dsimWXD1_1	AUGUSTUS	exon	15170864	15171134	.	-	.	transcript_id "file_1_file_1_jg11282.t1"; gene_id "file_1_file_1_jg11282";
dsimWXD1_1	AUGUSTUS	start_codon	15171132	15171134	.	-	0	transcript_id "file_1_file_1_jg11282.t1"; gene_id "file_1_file_1_jg11282";
dsimWXD1_5	AUGUSTUS	stop_codon	22377651	22377653	.	-	0	transcript_id "file_1_file_1_jg9389.t1"; gene_id "file_1_file_1_jg9389";
dsimWXD1_5	AUGUSTUS	CDS	22377651	22377761	0.64	-	0	transcript_id "file_1_file_1_jg9389.t1"; gene_id "file_1_file_1_jg9389";
dsimWXD1_5	AUGUSTUS	exon	22377651	22377761	.	-	.	transcript_id "file_1_file_1_jg9389.t1"; gene_id "file_1_file_1_jg9389";
dsimWXD1_5	AUGUSTUS	intron	22377762	22377815	.	-	.	transcript_id "file_1_file_1_jg9389.t1"; gene_id "file_1_file_1_jg9389";
dsimWXD1_5	AUGUSTUS	transcript	22377651	22377938	.	-	.	transcript_id "file_1_file_1_jg9389.t1"; gene_id "file_1_file_1_jg9389"
dsimWXD1_5	AUGUSTUS	gene	22377651	22377938	.	-	.	jg9389
dsimWXD1_5	AUGUSTUS	CDS	22377816	22377938	0.71	-	0	transcript_id "file_1_file_1_jg9389.t1"; gene_id "file_1_file_1_jg9389";
dsimWXD1_5	AUGUSTUS	exon	22377816	22377938	.	-	.	transcript_id "file_1_file_1_jg9389.t1"; gene_id "file_1_file_1_jg9389";
dsimWXD1_5	AUGUSTUS	start_codon	22377936	22377938	.	-	0	transcript_id "file_1_file_1_jg9389.t1"; gene_id "file_1_file_1_jg9389";
dsimWXD1_2	AUGUSTUS	stop_codon	6127676	6127678	.	-	0	transcript_id "file_1_file_1_jg13366.t1"; gene_id "file_1_file_1_jg13366";
dsimWXD1_2	AUGUSTUS	CDS	6127676	6129129	1	-	2	transcript_id "file_1_file_1_jg13366.t1"; gene_id "file_1_file_1_jg13366";
dsimWXD1_2	AUGUSTUS	exon	6127676	6129129	.	-	.	transcript_id "file_1_file_1_jg13366.t1"; gene_id "file_1_file_1_jg13366";
dsimWXD1_2	AUGUSTUS	intron	6129130	6129193	.	-	.	transcript_id "file_1_file_1_jg13366.t1"; gene_id "file_1_file_1_jg13366";
dsimWXD1_2	AUGUSTUS	CDS	6129194	6129408	1	-	1	transcript_id "file_1_file_1_jg13366.t1"; gene_id "file_1_file_1_jg13366";
dsimWXD1_2	AUGUSTUS	exon	6129194	6129408	.	-	.	transcript_id "file_1_file_1_jg13366.t1"; gene_id "file_1_file_1_jg13366";
dsimWXD1_2	AUGUSTUS	intron	6129409	6129476	.	-	.	transcript_id "file_1_file_1_jg13366.t1"; gene_id "file_1_file_1_jg13366";
dsimWXD1_2	AUGUSTUS	CDS	6129477	6132668	1	-	1	transcript_id "file_1_file_1_jg13366.t1"; gene_id "file_1_file_1_jg13366";
dsimWXD1_2	AUGUSTUS	exon	6129477	6132668	.	-	.	transcript_id "file_1_file_1_jg13366.t1"; gene_id "file_1_file_1_jg13366";
dsimWXD1_2	AUGUSTUS	intron	6132669	6132735	.	-	.	transcript_id "file_1_file_1_jg13366.t1"; gene_id "file_1_file_1_jg13366";
dsimWXD1_2	AUGUSTUS	CDS	6132736	6134636	1	-	0	transcript_id "file_1_file_1_jg13366.t1"; gene_id "file_1_file_1_jg13366";
dsimWXD1_2	AUGUSTUS	exon	6132736	6134636	.	-	.	transcript_id "file_1_file_1_jg13366.t1"; gene_id "file_1_file_1_jg13366";
dsimWXD1_2	AUGUSTUS	intron	6134637	6134697	.	-	.	transcript_id "file_1_file_1_jg13366.t1"; gene_id "file_1_file_1_jg13366";
dsimWXD1_2	AUGUSTUS	CDS	6134698	6135168	1	-	0	transcript_id "file_1_file_1_jg13366.t1"; gene_id "file_1_file_1_jg13366";
dsimWXD1_2	AUGUSTUS	exon	6134698	6135168	.	-	.	transcript_id "file_1_file_1_jg13366.t1"; gene_id "file_1_file_1_jg13366";
dsimWXD1_2	AUGUSTUS	intron	6135169	6135226	.	-	.	transcript_id "file_1_file_1_jg13366.t1"; gene_id "file_1_file_1_jg13366";
dsimWXD1_2	AUGUSTUS	CDS	6135227	6135455	1	-	1	transcript_id "file_1_file_1_jg13366.t1"; gene_id "file_1_file_1_jg13366";
dsimWXD1_2	AUGUSTUS	exon	6135227	6135455	.	-	.	transcript_id "file_1_file_1_jg13366.t1"; gene_id "file_1_file_1_jg13366";
dsimWXD1_2	AUGUSTUS	intron	6135456	6135516	.	-	.	transcript_id "file_1_file_1_jg13366.t1"; gene_id "file_1_file_1_jg13366";
dsimWXD1_2	AUGUSTUS	CDS	6135517	6135797	1	-	0	transcript_id "file_1_file_1_jg13366.t1"; gene_id "file_1_file_1_jg13366";
dsimWXD1_2	AUGUSTUS	exon	6135517	6135797	.	-	.	transcript_id "file_1_file_1_jg13366.t1"; gene_id "file_1_file_1_jg13366";
dsimWXD1_2	AUGUSTUS	intron	6135798	6135859	.	-	.	transcript_id "file_1_file_1_jg13366.t1"; gene_id "file_1_file_1_jg13366";
dsimWXD1_2	AUGUSTUS	CDS	6135860	6136511	1	-	1	transcript_id "file_1_file_1_jg13366.t1"; gene_id "file_1_file_1_jg13366";
dsimWXD1_2	AUGUSTUS	exon	6135860	6136511	.	-	.	transcript_id "file_1_file_1_jg13366.t1"; gene_id "file_1_file_1_jg13366";
dsimWXD1_2	AUGUSTUS	intron	6136512	6136566	.	-	.	transcript_id "file_1_file_1_jg13366.t1"; gene_id "file_1_file_1_jg13366";
dsimWXD1_2	AUGUSTUS	CDS	6136567	6137419	1	-	2	transcript_id "file_1_file_1_jg13366.t1"; gene_id "file_1_file_1_jg13366";
dsimWXD1_2	AUGUSTUS	exon	6136567	6137419	.	-	.	transcript_id "file_1_file_1_jg13366.t1"; gene_id "file_1_file_1_jg13366";
dsimWXD1_2	AUGUSTUS	intron	6137420	6137484	.	-	.	transcript_id "file_1_file_1_jg13366.t1"; gene_id "file_1_file_1_jg13366";
dsimWXD1_2	AUGUSTUS	CDS	6137485	6137757	1	-	2	transcript_id "file_1_file_1_jg13366.t1"; gene_id "file_1_file_1_jg13366";
dsimWXD1_2	AUGUSTUS	exon	6137485	6137757	.	-	.	transcript_id "file_1_file_1_jg13366.t1"; gene_id "file_1_file_1_jg13366";
dsimWXD1_2	AUGUSTUS	intron	6137758	6137823	.	-	.	transcript_id "file_1_file_1_jg13366.t1"; gene_id "file_1_file_1_jg13366";
dsimWXD1_2	AUGUSTUS	CDS	6137824	6138237	1	-	2	transcript_id "file_1_file_1_jg13366.t1"; gene_id "file_1_file_1_jg13366";
dsimWXD1_2	AUGUSTUS	exon	6137824	6138237	.	-	.	transcript_id "file_1_file_1_jg13366.t1"; gene_id "file_1_file_1_jg13366";
dsimWXD1_2	AUGUSTUS	intron	6138238	6138296	.	-	.	transcript_id "file_1_file_1_jg13366.t1"; gene_id "file_1_file_1_jg13366";
dsimWXD1_2	AUGUSTUS	CDS	6138297	6138506	1	-	2	transcript_id "file_1_file_1_jg13366.t1"; gene_id "file_1_file_1_jg13366";
dsimWXD1_2	AUGUSTUS	exon	6138297	6138506	.	-	.	transcript_id "file_1_file_1_jg13366.t1"; gene_id "file_1_file_1_jg13366";
dsimWXD1_2	AUGUSTUS	intron	6138507	6138582	.	-	.	transcript_id "file_1_file_1_jg13366.t1"; gene_id "file_1_file_1_jg13366";
dsimWXD1_2	AUGUSTUS	CDS	6138583	6139207	1	-	0	transcript_id "file_1_file_1_jg13366.t1"; gene_id "file_1_file_1_jg13366";
dsimWXD1_2	AUGUSTUS	exon	6138583	6139207	.	-	.	transcript_id "file_1_file_1_jg13366.t1"; gene_id "file_1_file_1_jg13366";
dsimWXD1_2	AUGUSTUS	intron	6139208	6140611	.	-	.	transcript_id "file_1_file_1_jg13366.t1"; gene_id "file_1_file_1_jg13366";
dsimWXD1_2	AUGUSTUS	CDS	6140612	6140758	1	-	0	transcript_id "file_1_file_1_jg13366.t1"; gene_id "file_1_file_1_jg13366";
dsimWXD1_2	AUGUSTUS	exon	6140612	6140758	.	-	.	transcript_id "file_1_file_1_jg13366.t1"; gene_id "file_1_file_1_jg13366";
dsimWXD1_2	AUGUSTUS	intron	6140759	6141103	.	-	.	transcript_id "file_1_file_1_jg13366.t1"; gene_id "file_1_file_1_jg13366";
dsimWXD1_2	AUGUSTUS	transcript	6127676	6141325	.	-	.	transcript_id "file_1_file_1_jg13366.t1"; gene_id "file_1_file_1_jg13366"
dsimWXD1_2	AUGUSTUS	gene	6127676	6141325	.	-	.	jg13366
dsimWXD1_2	AUGUSTUS	CDS	6141104	6141325	1	-	0	transcript_id "file_1_file_1_jg13366.t1"; gene_id "file_1_file_1_jg13366";
dsimWXD1_2	AUGUSTUS	exon	6141104	6141325	.	-	.	transcript_id "file_1_file_1_jg13366.t1"; gene_id "file_1_file_1_jg13366";
dsimWXD1_2	AUGUSTUS	start_codon	6141323	6141325	.	-	0	transcript_id "file_1_file_1_jg13366.t1"; gene_id "file_1_file_1_jg13366";
dsimWXD1_3	AUGUSTUS	start_codon	3175359	3175361	.	+	0	transcript_id "file_1_file_1_jg3511.t1"; gene_id "file_1_file_1_jg3511";
dsimWXD1_3	AUGUSTUS	CDS	3175359	3175493	1	+	0	transcript_id "file_1_file_1_jg3511.t1"; gene_id "file_1_file_1_jg3511";
dsimWXD1_3	AUGUSTUS	exon	3175359	3175493	.	+	.	transcript_id "file_1_file_1_jg3511.t1"; gene_id "file_1_file_1_jg3511";
dsimWXD1_3	AUGUSTUS	intron	3175494	3175556	.	+	.	transcript_id "file_1_file_1_jg3511.t1"; gene_id "file_1_file_1_jg3511";
dsimWXD1_3	AUGUSTUS	CDS	3175557	3175812	1	+	0	transcript_id "file_1_file_1_jg3511.t1"; gene_id "file_1_file_1_jg3511";
dsimWXD1_3	AUGUSTUS	exon	3175557	3175812	.	+	.	transcript_id "file_1_file_1_jg3511.t1"; gene_id "file_1_file_1_jg3511";
dsimWXD1_3	AUGUSTUS	intron	3175813	3176285	.	+	.	transcript_id "file_1_file_1_jg3511.t1"; gene_id "file_1_file_1_jg3511";
dsimWXD1_3	AUGUSTUS	transcript	3175359	3176596	.	+	.	transcript_id "file_1_file_1_jg3511.t1"; gene_id "file_1_file_1_jg3511"
dsimWXD1_3	AUGUSTUS	gene	3175359	3176596	.	+	.	jg3511
dsimWXD1_3	AUGUSTUS	CDS	3176286	3176596	1	+	2	transcript_id "file_1_file_1_jg3511.t1"; gene_id "file_1_file_1_jg3511";
dsimWXD1_3	AUGUSTUS	exon	3176286	3176596	.	+	.	transcript_id "file_1_file_1_jg3511.t1"; gene_id "file_1_file_1_jg3511";
dsimWXD1_3	AUGUSTUS	stop_codon	3176594	3176596	.	+	0	transcript_id "file_1_file_1_jg3511.t1"; gene_id "file_1_file_1_jg3511";
dsimWXD1_3	AUGUSTUS	stop_codon	18452945	18452947	.	-	0	transcript_id "file_1_file_1_jg5443.t1"; gene_id "file_1_file_1_jg5443";
dsimWXD1_3	AUGUSTUS	CDS	18452945	18453235	1	-	0	transcript_id "file_1_file_1_jg5443.t1"; gene_id "file_1_file_1_jg5443";
dsimWXD1_3	AUGUSTUS	exon	18452945	18453235	.	-	.	transcript_id "file_1_file_1_jg5443.t1"; gene_id "file_1_file_1_jg5443";
dsimWXD1_3	AUGUSTUS	intron	18453236	18453608	.	-	.	transcript_id "file_1_file_1_jg5443.t1"; gene_id "file_1_file_1_jg5443";
dsimWXD1_3	AUGUSTUS	CDS	18453609	18454304	1	-	0	transcript_id "file_1_file_1_jg5443.t1"; gene_id "file_1_file_1_jg5443";
dsimWXD1_3	AUGUSTUS	exon	18453609	18454304	.	-	.	transcript_id "file_1_file_1_jg5443.t1"; gene_id "file_1_file_1_jg5443";
dsimWXD1_3	AUGUSTUS	intron	18454305	18454362	.	-	.	transcript_id "file_1_file_1_jg5443.t1"; gene_id "file_1_file_1_jg5443";
dsimWXD1_3	AUGUSTUS	CDS	18454363	18454806	1	-	0	transcript_id "file_1_file_1_jg5443.t1"; gene_id "file_1_file_1_jg5443";
dsimWXD1_3	AUGUSTUS	exon	18454363	18454806	.	-	.	transcript_id "file_1_file_1_jg5443.t1"; gene_id "file_1_file_1_jg5443";
dsimWXD1_3	AUGUSTUS	intron	18454807	18455250	.	-	.	transcript_id "file_1_file_1_jg5443.t1"; gene_id "file_1_file_1_jg5443";
dsimWXD1_3	AUGUSTUS	transcript	18452945	18455430	.	-	.	transcript_id "file_1_file_1_jg5443.t1"; gene_id "file_1_file_1_jg5443"
dsimWXD1_3	AUGUSTUS	gene	18452945	18455430	.	-	.	jg5443
dsimWXD1_3	AUGUSTUS	CDS	18455251	18455430	1	-	0	transcript_id "file_1_file_1_jg5443.t1"; gene_id "file_1_file_1_jg5443";
dsimWXD1_3	AUGUSTUS	exon	18455251	18455430	.	-	.	transcript_id "file_1_file_1_jg5443.t1"; gene_id "file_1_file_1_jg5443";
dsimWXD1_3	AUGUSTUS	start_codon	18455428	18455430	.	-	0	transcript_id "file_1_file_1_jg5443.t1"; gene_id "file_1_file_1_jg5443";
dsimWXD1_0	AUGUSTUS	stop_codon	21237460	21237462	.	-	0	transcript_id "file_1_file_1_jg2921.t1"; gene_id "file_1_file_1_jg2921";
dsimWXD1_0	AUGUSTUS	CDS	21237460	21237508	0.4	-	1	transcript_id "file_1_file_1_jg2921.t1"; gene_id "file_1_file_1_jg2921";
dsimWXD1_0	AUGUSTUS	exon	21237460	21237508	.	-	.	transcript_id "file_1_file_1_jg2921.t1"; gene_id "file_1_file_1_jg2921";
dsimWXD1_0	AUGUSTUS	intron	21237509	21242984	.	-	.	transcript_id "file_1_file_1_jg2921.t1"; gene_id "file_1_file_1_jg2921";
dsimWXD1_0	AUGUSTUS	CDS	21242985	21242994	0.4	-	2	transcript_id "file_1_file_1_jg2921.t1"; gene_id "file_1_file_1_jg2921";
dsimWXD1_0	AUGUSTUS	exon	21242985	21242994	.	-	.	transcript_id "file_1_file_1_jg2921.t1"; gene_id "file_1_file_1_jg2921";
dsimWXD1_0	AUGUSTUS	intron	21242995	21243031	.	-	.	transcript_id "file_1_file_1_jg2921.t1"; gene_id "file_1_file_1_jg2921";
dsimWXD1_0	AUGUSTUS	CDS	21243032	21243058	0.4	-	2	transcript_id "file_1_file_1_jg2921.t1"; gene_id "file_1_file_1_jg2921";
dsimWXD1_0	AUGUSTUS	exon	21243032	21243058	.	-	.	transcript_id "file_1_file_1_jg2921.t1"; gene_id "file_1_file_1_jg2921";
dsimWXD1_0	AUGUSTUS	intron	21243059	21246029	.	-	.	transcript_id "file_1_file_1_jg2921.t1"; gene_id "file_1_file_1_jg2921";
dsimWXD1_0	AUGUSTUS	CDS	21246030	21246136	1	-	1	transcript_id "file_1_file_1_jg2921.t1"; gene_id "file_1_file_1_jg2921";
dsimWXD1_0	AUGUSTUS	exon	21246030	21246136	.	-	.	transcript_id "file_1_file_1_jg2921.t1"; gene_id "file_1_file_1_jg2921";
dsimWXD1_0	AUGUSTUS	intron	21246137	21249507	.	-	.	transcript_id "file_1_file_1_jg2921.t1"; gene_id "file_1_file_1_jg2921";
dsimWXD1_0	AUGUSTUS	transcript	21237460	21249998	.	-	.	transcript_id "file_1_file_1_jg2921.t1"; gene_id "file_1_file_1_jg2921"
dsimWXD1_0	AUGUSTUS	gene	21237460	21249998	.	-	.	jg2921
dsimWXD1_0	AUGUSTUS	CDS	21249508	21249998	1	-	0	transcript_id "file_1_file_1_jg2921.t1"; gene_id "file_1_file_1_jg2921";
dsimWXD1_0	AUGUSTUS	exon	21249508	21249998	.	-	.	transcript_id "file_1_file_1_jg2921.t1"; gene_id "file_1_file_1_jg2921";
dsimWXD1_0	AUGUSTUS	start_codon	21249996	21249998	.	-	0	transcript_id "file_1_file_1_jg2921.t1"; gene_id "file_1_file_1_jg2921";
dsimWXD1_1	AUGUSTUS	stop_codon	19011908	19011910	.	-	0	transcript_id "file_1_file_1_jg11798.t1"; gene_id "file_1_file_1_jg11798";
dsimWXD1_1	AUGUSTUS	CDS	19011908	19012051	1	-	0	transcript_id "file_1_file_1_jg11798.t1"; gene_id "file_1_file_1_jg11798";
dsimWXD1_1	AUGUSTUS	exon	19011908	19012051	.	-	.	transcript_id "file_1_file_1_jg11798.t1"; gene_id "file_1_file_1_jg11798";
dsimWXD1_1	AUGUSTUS	intron	19012052	19012111	.	-	.	transcript_id "file_1_file_1_jg11798.t1"; gene_id "file_1_file_1_jg11798";
dsimWXD1_1	AUGUSTUS	CDS	19012112	19012289	1	-	1	transcript_id "file_1_file_1_jg11798.t1"; gene_id "file_1_file_1_jg11798";
dsimWXD1_1	AUGUSTUS	exon	19012112	19012289	.	-	.	transcript_id "file_1_file_1_jg11798.t1"; gene_id "file_1_file_1_jg11798";
dsimWXD1_1	AUGUSTUS	intron	19012290	19012344	.	-	.	transcript_id "file_1_file_1_jg11798.t1"; gene_id "file_1_file_1_jg11798";
dsimWXD1_1	AUGUSTUS	CDS	19012345	19013010	1	-	1	transcript_id "file_1_file_1_jg11798.t1"; gene_id "file_1_file_1_jg11798";
dsimWXD1_1	AUGUSTUS	exon	19012345	19013010	.	-	.	transcript_id "file_1_file_1_jg11798.t1"; gene_id "file_1_file_1_jg11798";
dsimWXD1_1	AUGUSTUS	intron	19013011	19013069	.	-	.	transcript_id "file_1_file_1_jg11798.t1"; gene_id "file_1_file_1_jg11798";
dsimWXD1_1	AUGUSTUS	CDS	19013070	19013432	1	-	1	transcript_id "file_1_file_1_jg11798.t1"; gene_id "file_1_file_1_jg11798";
dsimWXD1_1	AUGUSTUS	exon	19013070	19013432	.	-	.	transcript_id "file_1_file_1_jg11798.t1"; gene_id "file_1_file_1_jg11798";
dsimWXD1_1	AUGUSTUS	intron	19013433	19013493	.	-	.	transcript_id "file_1_file_1_jg11798.t1"; gene_id "file_1_file_1_jg11798";
dsimWXD1_1	AUGUSTUS	CDS	19013494	19013822	1	-	0	transcript_id "file_1_file_1_jg11798.t1"; gene_id "file_1_file_1_jg11798";
dsimWXD1_1	AUGUSTUS	exon	19013494	19013822	.	-	.	transcript_id "file_1_file_1_jg11798.t1"; gene_id "file_1_file_1_jg11798";
dsimWXD1_1	AUGUSTUS	intron	19013823	19013873	.	-	.	transcript_id "file_1_file_1_jg11798.t1"; gene_id "file_1_file_1_jg11798";
dsimWXD1_1	AUGUSTUS	transcript	19011908	19013891	.	-	.	transcript_id "file_1_file_1_jg11798.t1"; gene_id "file_1_file_1_jg11798"
dsimWXD1_1	AUGUSTUS	gene	19011908	19013891	.	-	.	jg11798
dsimWXD1_1	AUGUSTUS	CDS	19013874	19013891	1	-	0	transcript_id "file_1_file_1_jg11798.t1"; gene_id "file_1_file_1_jg11798";
dsimWXD1_1	AUGUSTUS	exon	19013874	19013891	.	-	.	transcript_id "file_1_file_1_jg11798.t1"; gene_id "file_1_file_1_jg11798";
dsimWXD1_1	AUGUSTUS	start_codon	19013889	19013891	.	-	0	transcript_id "file_1_file_1_jg11798.t1"; gene_id "file_1_file_1_jg11798";
dsimWXD1_0	AUGUSTUS	stop_codon	19716649	19716651	.	-	0	transcript_id "file_1_file_1_jg2752.t1"; gene_id "file_1_file_1_jg2752";
dsimWXD1_0	AUGUSTUS	CDS	19716649	19717203	1	-	0	transcript_id "file_1_file_1_jg2752.t1"; gene_id "file_1_file_1_jg2752";
dsimWXD1_0	AUGUSTUS	exon	19716649	19717203	.	-	.	transcript_id "file_1_file_1_jg2752.t1"; gene_id "file_1_file_1_jg2752";
dsimWXD1_0	AUGUSTUS	intron	19717204	19717263	.	-	.	transcript_id "file_1_file_1_jg2752.t1"; gene_id "file_1_file_1_jg2752";
dsimWXD1_0	AUGUSTUS	transcript	19716649	19717299	.	-	.	transcript_id "file_1_file_1_jg2752.t1"; gene_id "file_1_file_1_jg2752"
dsimWXD1_0	AUGUSTUS	gene	19716649	19717299	.	-	.	jg2752
dsimWXD1_0	AUGUSTUS	CDS	19717264	19717299	1	-	0	transcript_id "file_1_file_1_jg2752.t1"; gene_id "file_1_file_1_jg2752";
dsimWXD1_0	AUGUSTUS	exon	19717264	19717299	.	-	.	transcript_id "file_1_file_1_jg2752.t1"; gene_id "file_1_file_1_jg2752";
dsimWXD1_0	AUGUSTUS	start_codon	19717297	19717299	.	-	0	transcript_id "file_1_file_1_jg2752.t1"; gene_id "file_1_file_1_jg2752";
dsimWXD1_1	AUGUSTUS	stop_codon	6023349	6023351	.	-	0	transcript_id "file_1_file_1_jg9905.t1"; gene_id "file_1_file_1_jg9905";
dsimWXD1_1	AUGUSTUS	CDS	6023349	6023609	1	-	0	transcript_id "file_1_file_1_jg9905.t1"; gene_id "file_1_file_1_jg9905";
dsimWXD1_1	AUGUSTUS	exon	6023349	6023609	.	-	.	transcript_id "file_1_file_1_jg9905.t1"; gene_id "file_1_file_1_jg9905";
dsimWXD1_1	AUGUSTUS	intron	6023610	6023672	.	-	.	transcript_id "file_1_file_1_jg9905.t1"; gene_id "file_1_file_1_jg9905";
dsimWXD1_1	AUGUSTUS	transcript	6023349	6024590	.	-	.	transcript_id "file_1_file_1_jg9905.t1"; gene_id "file_1_file_1_jg9905"
dsimWXD1_1	AUGUSTUS	gene	6023349	6024590	.	-	.	jg9905
dsimWXD1_1	AUGUSTUS	CDS	6023673	6024590	1	-	0	transcript_id "file_1_file_1_jg9905.t1"; gene_id "file_1_file_1_jg9905";
dsimWXD1_1	AUGUSTUS	exon	6023673	6024590	.	-	.	transcript_id "file_1_file_1_jg9905.t1"; gene_id "file_1_file_1_jg9905";
dsimWXD1_1	AUGUSTUS	start_codon	6024588	6024590	.	-	0	transcript_id "file_1_file_1_jg9905.t1"; gene_id "file_1_file_1_jg9905";
dsimWXD1_3	AUGUSTUS	stop_codon	10371931	10371933	.	-	0	transcript_id "file_1_file_1_jg4358.t1"; gene_id "file_1_file_1_jg4358";
dsimWXD1_3	AUGUSTUS	CDS	10371931	10372131	0.67	-	0	transcript_id "file_1_file_1_jg4358.t1"; gene_id "file_1_file_1_jg4358";
dsimWXD1_3	AUGUSTUS	exon	10371931	10372131	.	-	.	transcript_id "file_1_file_1_jg4358.t1"; gene_id "file_1_file_1_jg4358";
dsimWXD1_3	AUGUSTUS	transcript	10371931	10372131	.	-	.	transcript_id "file_1_file_1_jg4358.t1"; gene_id "file_1_file_1_jg4358"
dsimWXD1_3	AUGUSTUS	gene	10371931	10372131	.	-	.	jg4358
dsimWXD1_3	AUGUSTUS	start_codon	10372129	10372131	.	-	0	transcript_id "file_1_file_1_jg4358.t1"; gene_id "file_1_file_1_jg4358";
dsimWXD1_0	AUGUSTUS	start_codon	11434766	11434768	.	+	0	transcript_id "file_1_file_1_jg1955.t1"; gene_id "file_1_file_1_jg1955";
dsimWXD1_0	AUGUSTUS	CDS	11434766	11435023	0.82	+	0	transcript_id "file_1_file_1_jg1955.t1"; gene_id "file_1_file_1_jg1955";
dsimWXD1_0	AUGUSTUS	exon	11434766	11435023	.	+	.	transcript_id "file_1_file_1_jg1955.t1"; gene_id "file_1_file_1_jg1955";
dsimWXD1_0	AUGUSTUS	transcript	11434766	11435023	.	+	.	transcript_id "file_1_file_1_jg1955.t1"; gene_id "file_1_file_1_jg1955"
dsimWXD1_0	AUGUSTUS	gene	11434766	11435023	.	+	.	jg1955
dsimWXD1_0	AUGUSTUS	stop_codon	11435021	11435023	.	+	0	transcript_id "file_1_file_1_jg1955.t1"; gene_id "file_1_file_1_jg1955";
dsimWXD1_3	AUGUSTUS	start_codon	28415096	28415098	.	+	0	transcript_id "file_1_file_1_jg6800.t1"; gene_id "file_1_file_1_jg6800";
dsimWXD1_3	AUGUSTUS	CDS	28415096	28415388	1	+	0	transcript_id "file_1_file_1_jg6800.t1"; gene_id "file_1_file_1_jg6800";
dsimWXD1_3	AUGUSTUS	exon	28415096	28415388	.	+	.	transcript_id "file_1_file_1_jg6800.t1"; gene_id "file_1_file_1_jg6800";
dsimWXD1_3	AUGUSTUS	intron	28415389	28416105	.	+	.	transcript_id "file_1_file_1_jg6800.t1"; gene_id "file_1_file_1_jg6800";
dsimWXD1_3	AUGUSTUS	CDS	28416106	28416254	1	+	1	transcript_id "file_1_file_1_jg6800.t1"; gene_id "file_1_file_1_jg6800";
dsimWXD1_3	AUGUSTUS	exon	28416106	28416254	.	+	.	transcript_id "file_1_file_1_jg6800.t1"; gene_id "file_1_file_1_jg6800";
dsimWXD1_3	AUGUSTUS	intron	28416255	28416308	.	+	.	transcript_id "file_1_file_1_jg6800.t1"; gene_id "file_1_file_1_jg6800";
dsimWXD1_3	AUGUSTUS	CDS	28416309	28417522	1	+	2	transcript_id "file_1_file_1_jg6800.t1"; gene_id "file_1_file_1_jg6800";
dsimWXD1_3	AUGUSTUS	exon	28416309	28417522	.	+	.	transcript_id "file_1_file_1_jg6800.t1"; gene_id "file_1_file_1_jg6800";
dsimWXD1_3	AUGUSTUS	intron	28417523	28417644	.	+	.	transcript_id "file_1_file_1_jg6800.t1"; gene_id "file_1_file_1_jg6800";
dsimWXD1_3	AUGUSTUS	CDS	28417645	28419558	1	+	0	transcript_id "file_1_file_1_jg6800.t1"; gene_id "file_1_file_1_jg6800";
dsimWXD1_3	AUGUSTUS	exon	28417645	28419558	.	+	.	transcript_id "file_1_file_1_jg6800.t1"; gene_id "file_1_file_1_jg6800";
dsimWXD1_3	AUGUSTUS	intron	28419559	28419658	.	+	.	transcript_id "file_1_file_1_jg6800.t1"; gene_id "file_1_file_1_jg6800";
dsimWXD1_3	AUGUSTUS	CDS	28419659	28421024	1	+	0	transcript_id "file_1_file_1_jg6800.t1"; gene_id "file_1_file_1_jg6800";
dsimWXD1_3	AUGUSTUS	exon	28419659	28421024	.	+	.	transcript_id "file_1_file_1_jg6800.t1"; gene_id "file_1_file_1_jg6800";
dsimWXD1_3	AUGUSTUS	intron	28421025	28421082	.	+	.	transcript_id "file_1_file_1_jg6800.t1"; gene_id "file_1_file_1_jg6800";
dsimWXD1_3	AUGUSTUS	CDS	28421083	28421506	1	+	2	transcript_id "file_1_file_1_jg6800.t1"; gene_id "file_1_file_1_jg6800";
dsimWXD1_3	AUGUSTUS	exon	28421083	28421506	.	+	.	transcript_id "file_1_file_1_jg6800.t1"; gene_id "file_1_file_1_jg6800";
dsimWXD1_3	AUGUSTUS	intron	28421507	28421577	.	+	.	transcript_id "file_1_file_1_jg6800.t1"; gene_id "file_1_file_1_jg6800";
dsimWXD1_3	AUGUSTUS	CDS	28421578	28421893	1	+	1	transcript_id "file_1_file_1_jg6800.t1"; gene_id "file_1_file_1_jg6800";
dsimWXD1_3	AUGUSTUS	exon	28421578	28421893	.	+	.	transcript_id "file_1_file_1_jg6800.t1"; gene_id "file_1_file_1_jg6800";
dsimWXD1_3	AUGUSTUS	intron	28421894	28421960	.	+	.	transcript_id "file_1_file_1_jg6800.t1"; gene_id "file_1_file_1_jg6800";
dsimWXD1_3	AUGUSTUS	CDS	28421961	28422114	1	+	0	transcript_id "file_1_file_1_jg6800.t1"; gene_id "file_1_file_1_jg6800";
dsimWXD1_3	AUGUSTUS	exon	28421961	28422114	.	+	.	transcript_id "file_1_file_1_jg6800.t1"; gene_id "file_1_file_1_jg6800";
dsimWXD1_3	AUGUSTUS	intron	28422115	28422177	.	+	.	transcript_id "file_1_file_1_jg6800.t1"; gene_id "file_1_file_1_jg6800";
dsimWXD1_3	AUGUSTUS	CDS	28422178	28422328	1	+	2	transcript_id "file_1_file_1_jg6800.t1"; gene_id "file_1_file_1_jg6800";
dsimWXD1_3	AUGUSTUS	exon	28422178	28422328	.	+	.	transcript_id "file_1_file_1_jg6800.t1"; gene_id "file_1_file_1_jg6800";
dsimWXD1_3	AUGUSTUS	intron	28422329	28422389	.	+	.	transcript_id "file_1_file_1_jg6800.t1"; gene_id "file_1_file_1_jg6800";
dsimWXD1_3	AUGUSTUS	CDS	28422390	28422698	1	+	1	transcript_id "file_1_file_1_jg6800.t1"; gene_id "file_1_file_1_jg6800";
dsimWXD1_3	AUGUSTUS	exon	28422390	28422698	.	+	.	transcript_id "file_1_file_1_jg6800.t1"; gene_id "file_1_file_1_jg6800";
dsimWXD1_3	AUGUSTUS	intron	28422699	28422760	.	+	.	transcript_id "file_1_file_1_jg6800.t1"; gene_id "file_1_file_1_jg6800";
dsimWXD1_3	AUGUSTUS	CDS	28422761	28422872	1	+	1	transcript_id "file_1_file_1_jg6800.t1"; gene_id "file_1_file_1_jg6800";
dsimWXD1_3	AUGUSTUS	exon	28422761	28422872	.	+	.	transcript_id "file_1_file_1_jg6800.t1"; gene_id "file_1_file_1_jg6800";
dsimWXD1_3	AUGUSTUS	intron	28422873	28422932	.	+	.	transcript_id "file_1_file_1_jg6800.t1"; gene_id "file_1_file_1_jg6800";
dsimWXD1_3	AUGUSTUS	CDS	28422933	28423042	1	+	0	transcript_id "file_1_file_1_jg6800.t1"; gene_id "file_1_file_1_jg6800";
dsimWXD1_3	AUGUSTUS	exon	28422933	28423042	.	+	.	transcript_id "file_1_file_1_jg6800.t1"; gene_id "file_1_file_1_jg6800";
dsimWXD1_3	AUGUSTUS	intron	28423043	28423101	.	+	.	transcript_id "file_1_file_1_jg6800.t1"; gene_id "file_1_file_1_jg6800";
dsimWXD1_3	AUGUSTUS	CDS	28423102	28423453	1	+	1	transcript_id "file_1_file_1_jg6800.t1"; gene_id "file_1_file_1_jg6800";
dsimWXD1_3	AUGUSTUS	exon	28423102	28423453	.	+	.	transcript_id "file_1_file_1_jg6800.t1"; gene_id "file_1_file_1_jg6800";
dsimWXD1_3	AUGUSTUS	intron	28423454	28423511	.	+	.	transcript_id "file_1_file_1_jg6800.t1"; gene_id "file_1_file_1_jg6800";
dsimWXD1_3	AUGUSTUS	CDS	28423512	28423771	1	+	0	transcript_id "file_1_file_1_jg6800.t1"; gene_id "file_1_file_1_jg6800";
dsimWXD1_3	AUGUSTUS	exon	28423512	28423771	.	+	.	transcript_id "file_1_file_1_jg6800.t1"; gene_id "file_1_file_1_jg6800";
dsimWXD1_3	AUGUSTUS	intron	28423772	28423890	.	+	.	transcript_id "file_1_file_1_jg6800.t1"; gene_id "file_1_file_1_jg6800";
dsimWXD1_3	AUGUSTUS	CDS	28423891	28424482	1	+	1	transcript_id "file_1_file_1_jg6800.t1"; gene_id "file_1_file_1_jg6800";
dsimWXD1_3	AUGUSTUS	exon	28423891	28424482	.	+	.	transcript_id "file_1_file_1_jg6800.t1"; gene_id "file_1_file_1_jg6800";
dsimWXD1_3	AUGUSTUS	intron	28424483	28424547	.	+	.	transcript_id "file_1_file_1_jg6800.t1"; gene_id "file_1_file_1_jg6800";
dsimWXD1_3	AUGUSTUS	CDS	28424548	28424940	1	+	0	transcript_id "file_1_file_1_jg6800.t1"; gene_id "file_1_file_1_jg6800";
dsimWXD1_3	AUGUSTUS	exon	28424548	28424940	.	+	.	transcript_id "file_1_file_1_jg6800.t1"; gene_id "file_1_file_1_jg6800";
dsimWXD1_3	AUGUSTUS	intron	28424941	28426207	.	+	.	transcript_id "file_1_file_1_jg6800.t1"; gene_id "file_1_file_1_jg6800";
dsimWXD1_3	AUGUSTUS	transcript	28415096	28426438	.	+	.	transcript_id "file_1_file_1_jg6800.t1"; gene_id "file_1_file_1_jg6800"
dsimWXD1_3	AUGUSTUS	gene	28415096	28426438	.	+	.	jg6800
dsimWXD1_3	AUGUSTUS	CDS	28426208	28426438	1	+	0	transcript_id "file_1_file_1_jg6800.t1"; gene_id "file_1_file_1_jg6800";
dsimWXD1_3	AUGUSTUS	exon	28426208	28426438	.	+	.	transcript_id "file_1_file_1_jg6800.t1"; gene_id "file_1_file_1_jg6800";
dsimWXD1_3	AUGUSTUS	stop_codon	28426436	28426438	.	+	0	transcript_id "file_1_file_1_jg6800.t1"; gene_id "file_1_file_1_jg6800";
dsimWXD1_3	AUGUSTUS	start_codon	22040426	22040428	.	+	0	transcript_id "file_1_file_1_jg5999.t1"; gene_id "file_1_file_1_jg5999";
dsimWXD1_3	AUGUSTUS	CDS	22040426	22041482	1	+	0	transcript_id "file_1_file_1_jg5999.t1"; gene_id "file_1_file_1_jg5999";
dsimWXD1_3	AUGUSTUS	exon	22040426	22041482	.	+	.	transcript_id "file_1_file_1_jg5999.t1"; gene_id "file_1_file_1_jg5999";
dsimWXD1_3	AUGUSTUS	intron	22041483	22041541	.	+	.	transcript_id "file_1_file_1_jg5999.t1"; gene_id "file_1_file_1_jg5999";
dsimWXD1_3	AUGUSTUS	transcript	22040426	22041738	.	+	.	transcript_id "file_1_file_1_jg5999.t1"; gene_id "file_1_file_1_jg5999"
dsimWXD1_3	AUGUSTUS	gene	22040426	22041738	.	+	.	jg5999
dsimWXD1_3	AUGUSTUS	CDS	22041542	22041738	1	+	2	transcript_id "file_1_file_1_jg5999.t1"; gene_id "file_1_file_1_jg5999";
dsimWXD1_3	AUGUSTUS	exon	22041542	22041738	.	+	.	transcript_id "file_1_file_1_jg5999.t1"; gene_id "file_1_file_1_jg5999";
dsimWXD1_3	AUGUSTUS	stop_codon	22041736	22041738	.	+	0	transcript_id "file_1_file_1_jg5999.t1"; gene_id "file_1_file_1_jg5999";
dsimWXD1_3	AUGUSTUS	stop_codon	5316803	5316805	.	-	0	transcript_id "file_1_file_1_jg3747.t1"; gene_id "file_1_file_1_jg3747";
dsimWXD1_3	AUGUSTUS	CDS	5316803	5317290	1	-	2	transcript_id "file_1_file_1_jg3747.t1"; gene_id "file_1_file_1_jg3747";
dsimWXD1_3	AUGUSTUS	exon	5316803	5317290	.	-	.	transcript_id "file_1_file_1_jg3747.t1"; gene_id "file_1_file_1_jg3747";
dsimWXD1_3	AUGUSTUS	intron	5317291	5317503	.	-	.	transcript_id "file_1_file_1_jg3747.t1"; gene_id "file_1_file_1_jg3747";
dsimWXD1_3	AUGUSTUS	transcript	5316803	5317687	.	-	.	transcript_id "file_1_file_1_jg3747.t1"; gene_id "file_1_file_1_jg3747"
dsimWXD1_3	AUGUSTUS	gene	5316803	5317687	.	-	.	jg3747
dsimWXD1_3	AUGUSTUS	CDS	5317504	5317687	1	-	0	transcript_id "file_1_file_1_jg3747.t1"; gene_id "file_1_file_1_jg3747";
dsimWXD1_3	AUGUSTUS	exon	5317504	5317687	.	-	.	transcript_id "file_1_file_1_jg3747.t1"; gene_id "file_1_file_1_jg3747";
dsimWXD1_3	AUGUSTUS	start_codon	5317685	5317687	.	-	0	transcript_id "file_1_file_1_jg3747.t1"; gene_id "file_1_file_1_jg3747";
dsimWXD1_2	AUGUSTUS	stop_codon	8077615	8077617	.	-	0	transcript_id "file_1_file_1_jg13568.t1"; gene_id "file_1_file_1_jg13568";
dsimWXD1_2	AUGUSTUS	CDS	8077615	8078526	1	-	0	transcript_id "file_1_file_1_jg13568.t1"; gene_id "file_1_file_1_jg13568";
dsimWXD1_2	AUGUSTUS	exon	8077615	8078526	.	-	.	transcript_id "file_1_file_1_jg13568.t1"; gene_id "file_1_file_1_jg13568";
dsimWXD1_2	AUGUSTUS	intron	8078527	8078582	.	-	.	transcript_id "file_1_file_1_jg13568.t1"; gene_id "file_1_file_1_jg13568";
dsimWXD1_2	AUGUSTUS	CDS	8078583	8079135	1	-	1	transcript_id "file_1_file_1_jg13568.t1"; gene_id "file_1_file_1_jg13568";
dsimWXD1_2	AUGUSTUS	exon	8078583	8079135	.	-	.	transcript_id "file_1_file_1_jg13568.t1"; gene_id "file_1_file_1_jg13568";
dsimWXD1_2	AUGUSTUS	intron	8079136	8079654	.	-	.	transcript_id "file_1_file_1_jg13568.t1"; gene_id "file_1_file_1_jg13568";
dsimWXD1_2	AUGUSTUS	transcript	8077615	8079677	.	-	.	transcript_id "file_1_file_1_jg13568.t1"; gene_id "file_1_file_1_jg13568"
dsimWXD1_2	AUGUSTUS	gene	8077615	8079677	.	-	.	jg13568
dsimWXD1_2	AUGUSTUS	CDS	8079655	8079677	1	-	0	transcript_id "file_1_file_1_jg13568.t1"; gene_id "file_1_file_1_jg13568";
dsimWXD1_2	AUGUSTUS	exon	8079655	8079677	.	-	.	transcript_id "file_1_file_1_jg13568.t1"; gene_id "file_1_file_1_jg13568";
dsimWXD1_2	AUGUSTUS	start_codon	8079675	8079677	.	-	0	transcript_id "file_1_file_1_jg13568.t1"; gene_id "file_1_file_1_jg13568";
dsimWXD1_0	AUGUSTUS	stop_codon	1937011	1937013	.	-	0	transcript_id "file_1_file_1_jg642.t1"; gene_id "file_1_file_1_jg642";
dsimWXD1_0	AUGUSTUS	CDS	1937011	1937163	1	-	0	transcript_id "file_1_file_1_jg642.t1"; gene_id "file_1_file_1_jg642";
dsimWXD1_0	AUGUSTUS	exon	1937011	1937163	.	-	.	transcript_id "file_1_file_1_jg642.t1"; gene_id "file_1_file_1_jg642";
dsimWXD1_0	AUGUSTUS	intron	1937164	1937218	.	-	.	transcript_id "file_1_file_1_jg642.t1"; gene_id "file_1_file_1_jg642";
dsimWXD1_0	AUGUSTUS	transcript	1937011	1938235	.	-	.	transcript_id "file_1_file_1_jg642.t1"; gene_id "file_1_file_1_jg642"
dsimWXD1_0	AUGUSTUS	gene	1937011	1938235	.	-	.	jg642
dsimWXD1_0	AUGUSTUS	CDS	1937219	1938235	1	-	0	transcript_id "file_1_file_1_jg642.t1"; gene_id "file_1_file_1_jg642";
dsimWXD1_0	AUGUSTUS	exon	1937219	1938235	.	-	.	transcript_id "file_1_file_1_jg642.t1"; gene_id "file_1_file_1_jg642";
dsimWXD1_0	AUGUSTUS	start_codon	1938233	1938235	.	-	0	transcript_id "file_1_file_1_jg642.t1"; gene_id "file_1_file_1_jg642";
dsimWXD1_5	AUGUSTUS	stop_codon	6456087	6456089	.	-	0	transcript_id "file_1_file_1_jg7652.t1"; gene_id "file_1_file_1_jg7652";
dsimWXD1_5	AUGUSTUS	CDS	6456087	6456144	1	-	1	transcript_id "file_1_file_1_jg7652.t1"; gene_id "file_1_file_1_jg7652";
dsimWXD1_5	AUGUSTUS	exon	6456087	6456144	.	-	.	transcript_id "file_1_file_1_jg7652.t1"; gene_id "file_1_file_1_jg7652";
dsimWXD1_5	AUGUSTUS	intron	6456145	6457345	.	-	.	transcript_id "file_1_file_1_jg7652.t1"; gene_id "file_1_file_1_jg7652";
dsimWXD1_5	AUGUSTUS	CDS	6457346	6457451	1	-	2	transcript_id "file_1_file_1_jg7652.t1"; gene_id "file_1_file_1_jg7652";
dsimWXD1_5	AUGUSTUS	exon	6457346	6457451	.	-	.	transcript_id "file_1_file_1_jg7652.t1"; gene_id "file_1_file_1_jg7652";
dsimWXD1_5	AUGUSTUS	intron	6457452	6457528	.	-	.	transcript_id "file_1_file_1_jg7652.t1"; gene_id "file_1_file_1_jg7652";
dsimWXD1_5	AUGUSTUS	CDS	6457529	6457624	1	-	2	transcript_id "file_1_file_1_jg7652.t1"; gene_id "file_1_file_1_jg7652";
dsimWXD1_5	AUGUSTUS	exon	6457529	6457624	.	-	.	transcript_id "file_1_file_1_jg7652.t1"; gene_id "file_1_file_1_jg7652";
dsimWXD1_5	AUGUSTUS	intron	6457625	6457701	.	-	.	transcript_id "file_1_file_1_jg7652.t1"; gene_id "file_1_file_1_jg7652";
dsimWXD1_5	AUGUSTUS	CDS	6457702	6457828	1	-	0	transcript_id "file_1_file_1_jg7652.t1"; gene_id "file_1_file_1_jg7652";
dsimWXD1_5	AUGUSTUS	exon	6457702	6457828	.	-	.	transcript_id "file_1_file_1_jg7652.t1"; gene_id "file_1_file_1_jg7652";
dsimWXD1_5	AUGUSTUS	intron	6457829	6458388	.	-	.	transcript_id "file_1_file_1_jg7652.t1"; gene_id "file_1_file_1_jg7652";
dsimWXD1_5	AUGUSTUS	transcript	6456087	6458913	.	-	.	transcript_id "file_1_file_1_jg7652.t1"; gene_id "file_1_file_1_jg7652"
dsimWXD1_5	AUGUSTUS	gene	6456087	6458913	.	-	.	jg7652
dsimWXD1_5	AUGUSTUS	CDS	6458389	6458913	1	-	0	transcript_id "file_1_file_1_jg7652.t1"; gene_id "file_1_file_1_jg7652";
dsimWXD1_5	AUGUSTUS	exon	6458389	6458913	.	-	.	transcript_id "file_1_file_1_jg7652.t1"; gene_id "file_1_file_1_jg7652";
dsimWXD1_5	AUGUSTUS	start_codon	6458911	6458913	.	-	0	transcript_id "file_1_file_1_jg7652.t1"; gene_id "file_1_file_1_jg7652";
dsimWXD1_1	AUGUSTUS	start_codon	21483560	21483562	.	+	0	transcript_id "file_1_file_1_jg12198.t1"; gene_id "file_1_file_1_jg12198";
dsimWXD1_1	AUGUSTUS	CDS	21483560	21483666	0.71	+	0	transcript_id "file_1_file_1_jg12198.t1"; gene_id "file_1_file_1_jg12198";
dsimWXD1_1	AUGUSTUS	exon	21483560	21483666	.	+	.	transcript_id "file_1_file_1_jg12198.t1"; gene_id "file_1_file_1_jg12198";
dsimWXD1_1	AUGUSTUS	intron	21483667	21486992	.	+	.	transcript_id "file_1_file_1_jg12198.t1"; gene_id "file_1_file_1_jg12198";
dsimWXD1_1	AUGUSTUS	CDS	21486993	21487300	1	+	1	transcript_id "file_1_file_1_jg12198.t1"; gene_id "file_1_file_1_jg12198";
dsimWXD1_1	AUGUSTUS	exon	21486993	21487300	.	+	.	transcript_id "file_1_file_1_jg12198.t1"; gene_id "file_1_file_1_jg12198";
dsimWXD1_1	AUGUSTUS	intron	21487301	21487430	.	+	.	transcript_id "file_1_file_1_jg12198.t1"; gene_id "file_1_file_1_jg12198";
dsimWXD1_1	AUGUSTUS	transcript	21483560	21487552	.	+	.	transcript_id "file_1_file_1_jg12198.t1"; gene_id "file_1_file_1_jg12198"
dsimWXD1_1	AUGUSTUS	gene	21483560	21487552	.	+	.	jg12198
dsimWXD1_1	AUGUSTUS	CDS	21487431	21487552	0.3	+	2	transcript_id "file_1_file_1_jg12198.t1"; gene_id "file_1_file_1_jg12198";
dsimWXD1_1	AUGUSTUS	exon	21487431	21487552	.	+	.	transcript_id "file_1_file_1_jg12198.t1"; gene_id "file_1_file_1_jg12198";
dsimWXD1_1	AUGUSTUS	stop_codon	21487550	21487552	.	+	0	transcript_id "file_1_file_1_jg12198.t1"; gene_id "file_1_file_1_jg12198";
dsimWXD1_3	AUGUSTUS	start_codon	5421664	5421666	.	+	0	transcript_id "file_1_file_1_jg3766.t1"; gene_id "file_1_file_1_jg3766";
dsimWXD1_3	AUGUSTUS	CDS	5421664	5422236	1	+	0	transcript_id "file_1_file_1_jg3766.t1"; gene_id "file_1_file_1_jg3766";
dsimWXD1_3	AUGUSTUS	exon	5421664	5422236	.	+	.	transcript_id "file_1_file_1_jg3766.t1"; gene_id "file_1_file_1_jg3766";
dsimWXD1_3	AUGUSTUS	intron	5422237	5422294	.	+	.	transcript_id "file_1_file_1_jg3766.t1"; gene_id "file_1_file_1_jg3766";
dsimWXD1_3	AUGUSTUS	transcript	5421664	5422474	.	+	.	transcript_id "file_1_file_1_jg3766.t1"; gene_id "file_1_file_1_jg3766"
dsimWXD1_3	AUGUSTUS	gene	5421664	5422474	.	+	.	jg3766
dsimWXD1_3	AUGUSTUS	CDS	5422295	5422474	0.99	+	0	transcript_id "file_1_file_1_jg3766.t1"; gene_id "file_1_file_1_jg3766";
dsimWXD1_3	AUGUSTUS	exon	5422295	5422474	.	+	.	transcript_id "file_1_file_1_jg3766.t1"; gene_id "file_1_file_1_jg3766";
dsimWXD1_3	AUGUSTUS	stop_codon	5422472	5422474	.	+	0	transcript_id "file_1_file_1_jg3766.t1"; gene_id "file_1_file_1_jg3766";
dsimWXD1_1	AUGUSTUS	start_codon	12135580	12135582	.	+	0	transcript_id "file_1_file_1_jg10847.t1"; gene_id "file_1_file_1_jg10847";
dsimWXD1_1	AUGUSTUS	CDS	12135580	12136371	0.96	+	0	transcript_id "file_1_file_1_jg10847.t1"; gene_id "file_1_file_1_jg10847";
dsimWXD1_1	AUGUSTUS	exon	12135580	12136371	.	+	.	transcript_id "file_1_file_1_jg10847.t1"; gene_id "file_1_file_1_jg10847";
dsimWXD1_1	AUGUSTUS	transcript	12135580	12136371	.	+	.	transcript_id "file_1_file_1_jg10847.t1"; gene_id "file_1_file_1_jg10847"
dsimWXD1_1	AUGUSTUS	gene	12135580	12136371	.	+	.	jg10847
dsimWXD1_1	AUGUSTUS	stop_codon	12136369	12136371	.	+	0	transcript_id "file_1_file_1_jg10847.t1"; gene_id "file_1_file_1_jg10847";
dsimWXD1_3	AUGUSTUS	start_codon	22129097	22129099	.	+	0	transcript_id "file_1_file_1_jg6032.t1"; gene_id "file_1_file_1_jg6032";
dsimWXD1_3	AUGUSTUS	CDS	22129097	22129289	1	+	0	transcript_id "file_1_file_1_jg6032.t1"; gene_id "file_1_file_1_jg6032";
dsimWXD1_3	AUGUSTUS	exon	22129097	22129289	.	+	.	transcript_id "file_1_file_1_jg6032.t1"; gene_id "file_1_file_1_jg6032";
dsimWXD1_3	AUGUSTUS	intron	22129290	22129346	.	+	.	transcript_id "file_1_file_1_jg6032.t1"; gene_id "file_1_file_1_jg6032";
dsimWXD1_3	AUGUSTUS	transcript	22129097	22130725	.	+	.	transcript_id "file_1_file_1_jg6032.t1"; gene_id "file_1_file_1_jg6032"
dsimWXD1_3	AUGUSTUS	gene	22129097	22130725	.	+	.	jg6032
dsimWXD1_3	AUGUSTUS	CDS	22129347	22130725	1	+	2	transcript_id "file_1_file_1_jg6032.t1"; gene_id "file_1_file_1_jg6032";
dsimWXD1_3	AUGUSTUS	exon	22129347	22130725	.	+	.	transcript_id "file_1_file_1_jg6032.t1"; gene_id "file_1_file_1_jg6032";
dsimWXD1_3	AUGUSTUS	stop_codon	22130723	22130725	.	+	0	transcript_id "file_1_file_1_jg6032.t1"; gene_id "file_1_file_1_jg6032";
dsimWXD1_81	AUGUSTUS	stop_codon	50972	50974	.	-	0	transcript_id "file_1_file_1_jg15517.t1"; gene_id "file_1_file_1_jg15517";
dsimWXD1_81	AUGUSTUS	CDS	50972	51385	0.81	-	0	transcript_id "file_1_file_1_jg15517.t1"; gene_id "file_1_file_1_jg15517";
dsimWXD1_81	AUGUSTUS	exon	50972	51385	.	-	.	transcript_id "file_1_file_1_jg15517.t1"; gene_id "file_1_file_1_jg15517";
dsimWXD1_81	AUGUSTUS	intron	51386	51971	.	-	.	transcript_id "file_1_file_1_jg15517.t1"; gene_id "file_1_file_1_jg15517";
dsimWXD1_81	AUGUSTUS	CDS	51972	52242	0.51	-	1	transcript_id "file_1_file_1_jg15517.t1"; gene_id "file_1_file_1_jg15517";
dsimWXD1_81	AUGUSTUS	exon	51972	52242	.	-	.	transcript_id "file_1_file_1_jg15517.t1"; gene_id "file_1_file_1_jg15517";
dsimWXD1_81	AUGUSTUS	intron	52243	52402	.	-	.	transcript_id "file_1_file_1_jg15517.t1"; gene_id "file_1_file_1_jg15517";
dsimWXD1_81	AUGUSTUS	transcript	50972	52530	.	-	.	transcript_id "file_1_file_1_jg15517.t1"; gene_id "file_1_file_1_jg15517"
dsimWXD1_81	AUGUSTUS	gene	50972	52530	.	-	.	jg15517
dsimWXD1_81	AUGUSTUS	CDS	52403	52530	0.61	-	0	transcript_id "file_1_file_1_jg15517.t1"; gene_id "file_1_file_1_jg15517";
dsimWXD1_81	AUGUSTUS	exon	52403	52530	.	-	.	transcript_id "file_1_file_1_jg15517.t1"; gene_id "file_1_file_1_jg15517";
dsimWXD1_81	AUGUSTUS	start_codon	52528	52530	.	-	0	transcript_id "file_1_file_1_jg15517.t1"; gene_id "file_1_file_1_jg15517";
dsimWXD1_0	AUGUSTUS	start_codon	3503720	3503722	.	+	0	transcript_id "file_1_file_1_jg871.t1"; gene_id "file_1_file_1_jg871";
dsimWXD1_0	AUGUSTUS	CDS	3503720	3503980	0.93	+	0	transcript_id "file_1_file_1_jg871.t1"; gene_id "file_1_file_1_jg871";
dsimWXD1_0	AUGUSTUS	exon	3503720	3503980	.	+	.	transcript_id "file_1_file_1_jg871.t1"; gene_id "file_1_file_1_jg871";
dsimWXD1_0	AUGUSTUS	transcript	3503720	3503980	.	+	.	transcript_id "file_1_file_1_jg871.t1"; gene_id "file_1_file_1_jg871"
dsimWXD1_0	AUGUSTUS	gene	3503720	3503980	.	+	.	jg871
dsimWXD1_0	AUGUSTUS	stop_codon	3503978	3503980	.	+	0	transcript_id "file_1_file_1_jg871.t1"; gene_id "file_1_file_1_jg871";
dsimWXD1_2	AUGUSTUS	start_codon	1205567	1205569	.	+	0	transcript_id "file_1_file_1_jg12696.t2"; gene_id "file_1_file_1_jg12696";
dsimWXD1_2	AUGUSTUS	CDS	1205567	1205934	1	+	0	transcript_id "file_1_file_1_jg12696.t2"; gene_id "file_1_file_1_jg12696";
dsimWXD1_2	AUGUSTUS	exon	1205567	1205934	.	+	.	transcript_id "file_1_file_1_jg12696.t2"; gene_id "file_1_file_1_jg12696";
dsimWXD1_2	AUGUSTUS	intron	1205935	1206032	.	+	.	transcript_id "file_1_file_1_jg12696.t2"; gene_id "file_1_file_1_jg12696";
dsimWXD1_2	AUGUSTUS	transcript	1205567	1206291	.	+	.	transcript_id "file_1_file_1_jg12696.t2"; gene_id "file_1_file_1_jg12696"
dsimWXD1_2	AUGUSTUS	CDS	1206033	1206291	1	+	1	transcript_id "file_1_file_1_jg12696.t2"; gene_id "file_1_file_1_jg12696";
dsimWXD1_2	AUGUSTUS	exon	1206033	1206291	.	+	.	transcript_id "file_1_file_1_jg12696.t2"; gene_id "file_1_file_1_jg12696";
dsimWXD1_2	AUGUSTUS	stop_codon	1206289	1206291	.	+	0	transcript_id "file_1_file_1_jg12696.t2"; gene_id "file_1_file_1_jg12696";
dsimWXD1_3	AUGUSTUS	start_codon	21622785	21622787	.	+	0	transcript_id "file_1_file_1_jg5906.t1"; gene_id "file_1_file_1_jg5906";
dsimWXD1_3	AUGUSTUS	CDS	21622785	21622848	1	+	0	transcript_id "file_1_file_1_jg5906.t1"; gene_id "file_1_file_1_jg5906";
dsimWXD1_3	AUGUSTUS	exon	21622785	21622848	.	+	.	transcript_id "file_1_file_1_jg5906.t1"; gene_id "file_1_file_1_jg5906";
dsimWXD1_3	AUGUSTUS	intron	21622849	21622975	.	+	.	transcript_id "file_1_file_1_jg5906.t1"; gene_id "file_1_file_1_jg5906";
dsimWXD1_3	AUGUSTUS	CDS	21622976	21623071	1	+	2	transcript_id "file_1_file_1_jg5906.t1"; gene_id "file_1_file_1_jg5906";
dsimWXD1_3	AUGUSTUS	exon	21622976	21623071	.	+	.	transcript_id "file_1_file_1_jg5906.t1"; gene_id "file_1_file_1_jg5906";
dsimWXD1_3	AUGUSTUS	intron	21623072	21623123	.	+	.	transcript_id "file_1_file_1_jg5906.t1"; gene_id "file_1_file_1_jg5906";
dsimWXD1_3	AUGUSTUS	CDS	21623124	21623813	1	+	2	transcript_id "file_1_file_1_jg5906.t1"; gene_id "file_1_file_1_jg5906";
dsimWXD1_3	AUGUSTUS	exon	21623124	21623813	.	+	.	transcript_id "file_1_file_1_jg5906.t1"; gene_id "file_1_file_1_jg5906";
dsimWXD1_3	AUGUSTUS	intron	21623814	21623880	.	+	.	transcript_id "file_1_file_1_jg5906.t1"; gene_id "file_1_file_1_jg5906";
dsimWXD1_3	AUGUSTUS	CDS	21623881	21624682	1	+	2	transcript_id "file_1_file_1_jg5906.t1"; gene_id "file_1_file_1_jg5906";
dsimWXD1_3	AUGUSTUS	exon	21623881	21624682	.	+	.	transcript_id "file_1_file_1_jg5906.t1"; gene_id "file_1_file_1_jg5906";
dsimWXD1_3	AUGUSTUS	intron	21624683	21624743	.	+	.	transcript_id "file_1_file_1_jg5906.t1"; gene_id "file_1_file_1_jg5906";
dsimWXD1_3	AUGUSTUS	CDS	21624744	21624955	1	+	1	transcript_id "file_1_file_1_jg5906.t1"; gene_id "file_1_file_1_jg5906";
dsimWXD1_3	AUGUSTUS	exon	21624744	21624955	.	+	.	transcript_id "file_1_file_1_jg5906.t1"; gene_id "file_1_file_1_jg5906";
dsimWXD1_3	AUGUSTUS	intron	21624956	21625016	.	+	.	transcript_id "file_1_file_1_jg5906.t1"; gene_id "file_1_file_1_jg5906";
dsimWXD1_3	AUGUSTUS	CDS	21625017	21625227	1	+	2	transcript_id "file_1_file_1_jg5906.t1"; gene_id "file_1_file_1_jg5906";
dsimWXD1_3	AUGUSTUS	exon	21625017	21625227	.	+	.	transcript_id "file_1_file_1_jg5906.t1"; gene_id "file_1_file_1_jg5906";
dsimWXD1_3	AUGUSTUS	intron	21625228	21625496	.	+	.	transcript_id "file_1_file_1_jg5906.t1"; gene_id "file_1_file_1_jg5906";
dsimWXD1_3	AUGUSTUS	transcript	21622785	21625521	.	+	.	transcript_id "file_1_file_1_jg5906.t1"; gene_id "file_1_file_1_jg5906"
dsimWXD1_3	AUGUSTUS	gene	21622785	21625521	.	+	.	jg5906
dsimWXD1_3	AUGUSTUS	CDS	21625497	21625521	1	+	1	transcript_id "file_1_file_1_jg5906.t1"; gene_id "file_1_file_1_jg5906";
dsimWXD1_3	AUGUSTUS	exon	21625497	21625521	.	+	.	transcript_id "file_1_file_1_jg5906.t1"; gene_id "file_1_file_1_jg5906";
dsimWXD1_3	AUGUSTUS	stop_codon	21625519	21625521	.	+	0	transcript_id "file_1_file_1_jg5906.t1"; gene_id "file_1_file_1_jg5906";
dsimWXD1_0	AUGUSTUS	start_codon	13667375	13667377	.	+	0	transcript_id "file_1_file_1_jg2194.t2"; gene_id "file_1_file_1_jg2194";
dsimWXD1_0	AUGUSTUS	CDS	13667375	13667683	1	+	0	transcript_id "file_1_file_1_jg2194.t2"; gene_id "file_1_file_1_jg2194";
dsimWXD1_0	AUGUSTUS	exon	13667375	13667683	.	+	.	transcript_id "file_1_file_1_jg2194.t2"; gene_id "file_1_file_1_jg2194";
dsimWXD1_0	AUGUSTUS	intron	13667684	13669596	.	+	.	transcript_id "file_1_file_1_jg2194.t2"; gene_id "file_1_file_1_jg2194";
dsimWXD1_0	AUGUSTUS	CDS	13669597	13669975	1	+	0	transcript_id "file_1_file_1_jg2194.t2"; gene_id "file_1_file_1_jg2194";
dsimWXD1_0	AUGUSTUS	exon	13669597	13669975	.	+	.	transcript_id "file_1_file_1_jg2194.t2"; gene_id "file_1_file_1_jg2194";
dsimWXD1_0	AUGUSTUS	intron	13669976	13670172	.	+	.	transcript_id "file_1_file_1_jg2194.t2"; gene_id "file_1_file_1_jg2194";
dsimWXD1_0	AUGUSTUS	CDS	13670173	13670288	1	+	2	transcript_id "file_1_file_1_jg2194.t2"; gene_id "file_1_file_1_jg2194";
dsimWXD1_0	AUGUSTUS	exon	13670173	13670288	.	+	.	transcript_id "file_1_file_1_jg2194.t2"; gene_id "file_1_file_1_jg2194";
dsimWXD1_0	AUGUSTUS	intron	13670289	13670345	.	+	.	transcript_id "file_1_file_1_jg2194.t2"; gene_id "file_1_file_1_jg2194";
dsimWXD1_0	AUGUSTUS	CDS	13670346	13670867	1	+	0	transcript_id "file_1_file_1_jg2194.t2"; gene_id "file_1_file_1_jg2194";
dsimWXD1_0	AUGUSTUS	exon	13670346	13670867	.	+	.	transcript_id "file_1_file_1_jg2194.t2"; gene_id "file_1_file_1_jg2194";
dsimWXD1_0	AUGUSTUS	intron	13670868	13671959	.	+	.	transcript_id "file_1_file_1_jg2194.t2"; gene_id "file_1_file_1_jg2194";
dsimWXD1_0	AUGUSTUS	transcript	13667375	13672187	.	+	.	transcript_id "file_1_file_1_jg2194.t2"; gene_id "file_1_file_1_jg2194"
dsimWXD1_0	AUGUSTUS	gene	13667375	13672187	.	+	.	jg2194
dsimWXD1_0	AUGUSTUS	CDS	13671960	13672187	1	+	0	transcript_id "file_1_file_1_jg2194.t2"; gene_id "file_1_file_1_jg2194";
dsimWXD1_0	AUGUSTUS	exon	13671960	13672187	.	+	.	transcript_id "file_1_file_1_jg2194.t2"; gene_id "file_1_file_1_jg2194";
dsimWXD1_0	AUGUSTUS	stop_codon	13672185	13672187	.	+	0	transcript_id "file_1_file_1_jg2194.t2"; gene_id "file_1_file_1_jg2194";
dsimWXD1_1	AUGUSTUS	stop_codon	21550092	21550094	.	-	0	transcript_id "file_1_file_1_jg12207.t1"; gene_id "file_1_file_1_jg12207";
dsimWXD1_1	AUGUSTUS	CDS	21550092	21550700	1	-	0	transcript_id "file_1_file_1_jg12207.t1"; gene_id "file_1_file_1_jg12207";
dsimWXD1_1	AUGUSTUS	exon	21550092	21550700	.	-	.	transcript_id "file_1_file_1_jg12207.t1"; gene_id "file_1_file_1_jg12207";
dsimWXD1_1	AUGUSTUS	intron	21550701	21551795	.	-	.	transcript_id "file_1_file_1_jg12207.t1"; gene_id "file_1_file_1_jg12207";
dsimWXD1_1	AUGUSTUS	CDS	21551796	21551929	1	-	2	transcript_id "file_1_file_1_jg12207.t1"; gene_id "file_1_file_1_jg12207";
dsimWXD1_1	AUGUSTUS	exon	21551796	21551929	.	-	.	transcript_id "file_1_file_1_jg12207.t1"; gene_id "file_1_file_1_jg12207";
dsimWXD1_1	AUGUSTUS	intron	21551930	21553010	.	-	.	transcript_id "file_1_file_1_jg12207.t1"; gene_id "file_1_file_1_jg12207";
dsimWXD1_1	AUGUSTUS	transcript	21550092	21553053	.	-	.	transcript_id "file_1_file_1_jg12207.t1"; gene_id "file_1_file_1_jg12207"
dsimWXD1_1	AUGUSTUS	gene	21550092	21553053	.	-	.	jg12207
dsimWXD1_1	AUGUSTUS	CDS	21553011	21553053	1	-	0	transcript_id "file_1_file_1_jg12207.t1"; gene_id "file_1_file_1_jg12207";
dsimWXD1_1	AUGUSTUS	exon	21553011	21553053	.	-	.	transcript_id "file_1_file_1_jg12207.t1"; gene_id "file_1_file_1_jg12207";
dsimWXD1_1	AUGUSTUS	start_codon	21553051	21553053	.	-	0	transcript_id "file_1_file_1_jg12207.t1"; gene_id "file_1_file_1_jg12207";
dsimWXD1_5	AUGUSTUS	start_codon	14948767	14948769	.	+	0	transcript_id "file_1_file_1_jg8547.t1"; gene_id "file_1_file_1_jg8547";
dsimWXD1_5	AUGUSTUS	CDS	14948767	14948791	1	+	0	transcript_id "file_1_file_1_jg8547.t1"; gene_id "file_1_file_1_jg8547";
dsimWXD1_5	AUGUSTUS	exon	14948767	14948791	.	+	.	transcript_id "file_1_file_1_jg8547.t1"; gene_id "file_1_file_1_jg8547";
dsimWXD1_5	AUGUSTUS	intron	14948792	14949043	.	+	.	transcript_id "file_1_file_1_jg8547.t1"; gene_id "file_1_file_1_jg8547";
dsimWXD1_5	AUGUSTUS	CDS	14949044	14949234	1	+	2	transcript_id "file_1_file_1_jg8547.t1"; gene_id "file_1_file_1_jg8547";
dsimWXD1_5	AUGUSTUS	exon	14949044	14949234	.	+	.	transcript_id "file_1_file_1_jg8547.t1"; gene_id "file_1_file_1_jg8547";
dsimWXD1_5	AUGUSTUS	intron	14949235	14949719	.	+	.	transcript_id "file_1_file_1_jg8547.t1"; gene_id "file_1_file_1_jg8547";
dsimWXD1_5	AUGUSTUS	transcript	14948767	14950802	.	+	.	transcript_id "file_1_file_1_jg8547.t1"; gene_id "file_1_file_1_jg8547"
dsimWXD1_5	AUGUSTUS	gene	14948767	14950802	.	+	.	jg8547
dsimWXD1_5	AUGUSTUS	CDS	14949720	14950802	1	+	0	transcript_id "file_1_file_1_jg8547.t1"; gene_id "file_1_file_1_jg8547";
dsimWXD1_5	AUGUSTUS	exon	14949720	14950802	.	+	.	transcript_id "file_1_file_1_jg8547.t1"; gene_id "file_1_file_1_jg8547";
dsimWXD1_5	AUGUSTUS	stop_codon	14950800	14950802	.	+	0	transcript_id "file_1_file_1_jg8547.t1"; gene_id "file_1_file_1_jg8547";
dsimWXD1_3	AUGUSTUS	start_codon	5653521	5653523	.	+	0	transcript_id "file_1_file_1_jg3814.t1"; gene_id "file_1_file_1_jg3814";
dsimWXD1_3	AUGUSTUS	CDS	5653521	5654244	1	+	0	transcript_id "file_1_file_1_jg3814.t1"; gene_id "file_1_file_1_jg3814";
dsimWXD1_3	AUGUSTUS	exon	5653521	5654244	.	+	.	transcript_id "file_1_file_1_jg3814.t1"; gene_id "file_1_file_1_jg3814";
dsimWXD1_3	AUGUSTUS	intron	5654245	5654802	.	+	.	transcript_id "file_1_file_1_jg3814.t1"; gene_id "file_1_file_1_jg3814";
dsimWXD1_3	AUGUSTUS	CDS	5654803	5654955	1	+	2	transcript_id "file_1_file_1_jg3814.t1"; gene_id "file_1_file_1_jg3814";
dsimWXD1_3	AUGUSTUS	exon	5654803	5654955	.	+	.	transcript_id "file_1_file_1_jg3814.t1"; gene_id "file_1_file_1_jg3814";
dsimWXD1_3	AUGUSTUS	intron	5654956	5655010	.	+	.	transcript_id "file_1_file_1_jg3814.t1"; gene_id "file_1_file_1_jg3814";
dsimWXD1_3	AUGUSTUS	CDS	5655011	5655222	1	+	2	transcript_id "file_1_file_1_jg3814.t1"; gene_id "file_1_file_1_jg3814";
dsimWXD1_3	AUGUSTUS	exon	5655011	5655222	.	+	.	transcript_id "file_1_file_1_jg3814.t1"; gene_id "file_1_file_1_jg3814";
dsimWXD1_3	AUGUSTUS	intron	5655223	5655286	.	+	.	transcript_id "file_1_file_1_jg3814.t1"; gene_id "file_1_file_1_jg3814";
dsimWXD1_3	AUGUSTUS	CDS	5655287	5655528	1	+	0	transcript_id "file_1_file_1_jg3814.t1"; gene_id "file_1_file_1_jg3814";
dsimWXD1_3	AUGUSTUS	exon	5655287	5655528	.	+	.	transcript_id "file_1_file_1_jg3814.t1"; gene_id "file_1_file_1_jg3814";
dsimWXD1_3	AUGUSTUS	intron	5655529	5655592	.	+	.	transcript_id "file_1_file_1_jg3814.t1"; gene_id "file_1_file_1_jg3814";
dsimWXD1_3	AUGUSTUS	CDS	5655593	5655875	1	+	1	transcript_id "file_1_file_1_jg3814.t1"; gene_id "file_1_file_1_jg3814";
dsimWXD1_3	AUGUSTUS	exon	5655593	5655875	.	+	.	transcript_id "file_1_file_1_jg3814.t1"; gene_id "file_1_file_1_jg3814";
dsimWXD1_3	AUGUSTUS	intron	5655876	5655941	.	+	.	transcript_id "file_1_file_1_jg3814.t1"; gene_id "file_1_file_1_jg3814";
dsimWXD1_3	AUGUSTUS	CDS	5655942	5656207	1	+	0	transcript_id "file_1_file_1_jg3814.t1"; gene_id "file_1_file_1_jg3814";
dsimWXD1_3	AUGUSTUS	exon	5655942	5656207	.	+	.	transcript_id "file_1_file_1_jg3814.t1"; gene_id "file_1_file_1_jg3814";
dsimWXD1_3	AUGUSTUS	intron	5656208	5656264	.	+	.	transcript_id "file_1_file_1_jg3814.t1"; gene_id "file_1_file_1_jg3814";
dsimWXD1_3	AUGUSTUS	CDS	5656265	5656716	1	+	1	transcript_id "file_1_file_1_jg3814.t1"; gene_id "file_1_file_1_jg3814";
dsimWXD1_3	AUGUSTUS	exon	5656265	5656716	.	+	.	transcript_id "file_1_file_1_jg3814.t1"; gene_id "file_1_file_1_jg3814";
dsimWXD1_3	AUGUSTUS	intron	5656717	5656816	.	+	.	transcript_id "file_1_file_1_jg3814.t1"; gene_id "file_1_file_1_jg3814";
dsimWXD1_3	AUGUSTUS	CDS	5656817	5658393	1	+	2	transcript_id "file_1_file_1_jg3814.t1"; gene_id "file_1_file_1_jg3814";
dsimWXD1_3	AUGUSTUS	exon	5656817	5658393	.	+	.	transcript_id "file_1_file_1_jg3814.t1"; gene_id "file_1_file_1_jg3814";
dsimWXD1_3	AUGUSTUS	intron	5658394	5658621	.	+	.	transcript_id "file_1_file_1_jg3814.t1"; gene_id "file_1_file_1_jg3814";
dsimWXD1_3	AUGUSTUS	CDS	5658622	5658894	1	+	0	transcript_id "file_1_file_1_jg3814.t1"; gene_id "file_1_file_1_jg3814";
dsimWXD1_3	AUGUSTUS	exon	5658622	5658894	.	+	.	transcript_id "file_1_file_1_jg3814.t1"; gene_id "file_1_file_1_jg3814";
dsimWXD1_3	AUGUSTUS	intron	5658895	5659152	.	+	.	transcript_id "file_1_file_1_jg3814.t1"; gene_id "file_1_file_1_jg3814";
dsimWXD1_3	AUGUSTUS	CDS	5659153	5659182	1	+	0	transcript_id "file_1_file_1_jg3814.t1"; gene_id "file_1_file_1_jg3814";
dsimWXD1_3	AUGUSTUS	exon	5659153	5659182	.	+	.	transcript_id "file_1_file_1_jg3814.t1"; gene_id "file_1_file_1_jg3814";
dsimWXD1_3	AUGUSTUS	intron	5659183	5659314	.	+	.	transcript_id "file_1_file_1_jg3814.t1"; gene_id "file_1_file_1_jg3814";
dsimWXD1_3	AUGUSTUS	CDS	5659315	5660256	1	+	0	transcript_id "file_1_file_1_jg3814.t1"; gene_id "file_1_file_1_jg3814";
dsimWXD1_3	AUGUSTUS	exon	5659315	5660256	.	+	.	transcript_id "file_1_file_1_jg3814.t1"; gene_id "file_1_file_1_jg3814";
dsimWXD1_3	AUGUSTUS	intron	5660257	5660341	.	+	.	transcript_id "file_1_file_1_jg3814.t1"; gene_id "file_1_file_1_jg3814";
dsimWXD1_3	AUGUSTUS	CDS	5660342	5661388	1	+	0	transcript_id "file_1_file_1_jg3814.t1"; gene_id "file_1_file_1_jg3814";
dsimWXD1_3	AUGUSTUS	exon	5660342	5661388	.	+	.	transcript_id "file_1_file_1_jg3814.t1"; gene_id "file_1_file_1_jg3814";
dsimWXD1_3	AUGUSTUS	intron	5661389	5661583	.	+	.	transcript_id "file_1_file_1_jg3814.t1"; gene_id "file_1_file_1_jg3814";
dsimWXD1_3	AUGUSTUS	CDS	5661584	5662296	1	+	0	transcript_id "file_1_file_1_jg3814.t1"; gene_id "file_1_file_1_jg3814";
dsimWXD1_3	AUGUSTUS	exon	5661584	5662296	.	+	.	transcript_id "file_1_file_1_jg3814.t1"; gene_id "file_1_file_1_jg3814";
dsimWXD1_3	AUGUSTUS	intron	5662297	5662525	.	+	.	transcript_id "file_1_file_1_jg3814.t1"; gene_id "file_1_file_1_jg3814";
dsimWXD1_3	AUGUSTUS	CDS	5662526	5662878	1	+	1	transcript_id "file_1_file_1_jg3814.t1"; gene_id "file_1_file_1_jg3814";
dsimWXD1_3	AUGUSTUS	exon	5662526	5662878	.	+	.	transcript_id "file_1_file_1_jg3814.t1"; gene_id "file_1_file_1_jg3814";
dsimWXD1_3	AUGUSTUS	intron	5662879	5662955	.	+	.	transcript_id "file_1_file_1_jg3814.t1"; gene_id "file_1_file_1_jg3814";
dsimWXD1_3	AUGUSTUS	CDS	5662956	5663779	1	+	2	transcript_id "file_1_file_1_jg3814.t1"; gene_id "file_1_file_1_jg3814";
dsimWXD1_3	AUGUSTUS	exon	5662956	5663779	.	+	.	transcript_id "file_1_file_1_jg3814.t1"; gene_id "file_1_file_1_jg3814";
dsimWXD1_3	AUGUSTUS	intron	5663780	5663840	.	+	.	transcript_id "file_1_file_1_jg3814.t1"; gene_id "file_1_file_1_jg3814";
dsimWXD1_3	AUGUSTUS	CDS	5663841	5664202	1	+	0	transcript_id "file_1_file_1_jg3814.t1"; gene_id "file_1_file_1_jg3814";
dsimWXD1_3	AUGUSTUS	exon	5663841	5664202	.	+	.	transcript_id "file_1_file_1_jg3814.t1"; gene_id "file_1_file_1_jg3814";
dsimWXD1_3	AUGUSTUS	intron	5664203	5664260	.	+	.	transcript_id "file_1_file_1_jg3814.t1"; gene_id "file_1_file_1_jg3814";
dsimWXD1_3	AUGUSTUS	CDS	5664261	5664417	1	+	1	transcript_id "file_1_file_1_jg3814.t1"; gene_id "file_1_file_1_jg3814";
dsimWXD1_3	AUGUSTUS	exon	5664261	5664417	.	+	.	transcript_id "file_1_file_1_jg3814.t1"; gene_id "file_1_file_1_jg3814";
dsimWXD1_3	AUGUSTUS	intron	5664418	5664478	.	+	.	transcript_id "file_1_file_1_jg3814.t1"; gene_id "file_1_file_1_jg3814";
dsimWXD1_3	AUGUSTUS	CDS	5664479	5664598	1	+	0	transcript_id "file_1_file_1_jg3814.t1"; gene_id "file_1_file_1_jg3814";
dsimWXD1_3	AUGUSTUS	exon	5664479	5664598	.	+	.	transcript_id "file_1_file_1_jg3814.t1"; gene_id "file_1_file_1_jg3814";
dsimWXD1_3	AUGUSTUS	intron	5664599	5664666	.	+	.	transcript_id "file_1_file_1_jg3814.t1"; gene_id "file_1_file_1_jg3814";
dsimWXD1_3	AUGUSTUS	CDS	5664667	5665896	1	+	0	transcript_id "file_1_file_1_jg3814.t1"; gene_id "file_1_file_1_jg3814";
dsimWXD1_3	AUGUSTUS	exon	5664667	5665896	.	+	.	transcript_id "file_1_file_1_jg3814.t1"; gene_id "file_1_file_1_jg3814";
dsimWXD1_3	AUGUSTUS	intron	5665897	5665966	.	+	.	transcript_id "file_1_file_1_jg3814.t1"; gene_id "file_1_file_1_jg3814";
dsimWXD1_3	AUGUSTUS	CDS	5665967	5666136	1	+	0	transcript_id "file_1_file_1_jg3814.t1"; gene_id "file_1_file_1_jg3814";
dsimWXD1_3	AUGUSTUS	exon	5665967	5666136	.	+	.	transcript_id "file_1_file_1_jg3814.t1"; gene_id "file_1_file_1_jg3814";
dsimWXD1_3	AUGUSTUS	intron	5666137	5666200	.	+	.	transcript_id "file_1_file_1_jg3814.t1"; gene_id "file_1_file_1_jg3814";
dsimWXD1_3	AUGUSTUS	CDS	5666201	5666698	1	+	1	transcript_id "file_1_file_1_jg3814.t1"; gene_id "file_1_file_1_jg3814";
dsimWXD1_3	AUGUSTUS	exon	5666201	5666698	.	+	.	transcript_id "file_1_file_1_jg3814.t1"; gene_id "file_1_file_1_jg3814";
dsimWXD1_3	AUGUSTUS	intron	5666699	5666762	.	+	.	transcript_id "file_1_file_1_jg3814.t1"; gene_id "file_1_file_1_jg3814";
dsimWXD1_3	AUGUSTUS	CDS	5666763	5667273	1	+	1	transcript_id "file_1_file_1_jg3814.t1"; gene_id "file_1_file_1_jg3814";
dsimWXD1_3	AUGUSTUS	exon	5666763	5667273	.	+	.	transcript_id "file_1_file_1_jg3814.t1"; gene_id "file_1_file_1_jg3814";
dsimWXD1_3	AUGUSTUS	intron	5667274	5667334	.	+	.	transcript_id "file_1_file_1_jg3814.t1"; gene_id "file_1_file_1_jg3814";
dsimWXD1_3	AUGUSTUS	CDS	5667335	5667505	1	+	0	transcript_id "file_1_file_1_jg3814.t1"; gene_id "file_1_file_1_jg3814";
dsimWXD1_3	AUGUSTUS	exon	5667335	5667505	.	+	.	transcript_id "file_1_file_1_jg3814.t1"; gene_id "file_1_file_1_jg3814";
dsimWXD1_3	AUGUSTUS	intron	5667506	5667571	.	+	.	transcript_id "file_1_file_1_jg3814.t1"; gene_id "file_1_file_1_jg3814";
dsimWXD1_3	AUGUSTUS	CDS	5667572	5667888	1	+	0	transcript_id "file_1_file_1_jg3814.t1"; gene_id "file_1_file_1_jg3814";
dsimWXD1_3	AUGUSTUS	exon	5667572	5667888	.	+	.	transcript_id "file_1_file_1_jg3814.t1"; gene_id "file_1_file_1_jg3814";
dsimWXD1_3	AUGUSTUS	intron	5667889	5667950	.	+	.	transcript_id "file_1_file_1_jg3814.t1"; gene_id "file_1_file_1_jg3814";
dsimWXD1_3	AUGUSTUS	CDS	5667951	5668365	1	+	1	transcript_id "file_1_file_1_jg3814.t1"; gene_id "file_1_file_1_jg3814";
dsimWXD1_3	AUGUSTUS	exon	5667951	5668365	.	+	.	transcript_id "file_1_file_1_jg3814.t1"; gene_id "file_1_file_1_jg3814";
dsimWXD1_3	AUGUSTUS	intron	5668366	5668521	.	+	.	transcript_id "file_1_file_1_jg3814.t1"; gene_id "file_1_file_1_jg3814";
dsimWXD1_3	AUGUSTUS	CDS	5668522	5669523	1	+	0	transcript_id "file_1_file_1_jg3814.t1"; gene_id "file_1_file_1_jg3814";
dsimWXD1_3	AUGUSTUS	exon	5668522	5669523	.	+	.	transcript_id "file_1_file_1_jg3814.t1"; gene_id "file_1_file_1_jg3814";
dsimWXD1_3	AUGUSTUS	intron	5669524	5669581	.	+	.	transcript_id "file_1_file_1_jg3814.t1"; gene_id "file_1_file_1_jg3814";
dsimWXD1_3	AUGUSTUS	CDS	5669582	5669730	1	+	0	transcript_id "file_1_file_1_jg3814.t1"; gene_id "file_1_file_1_jg3814";
dsimWXD1_3	AUGUSTUS	exon	5669582	5669730	.	+	.	transcript_id "file_1_file_1_jg3814.t1"; gene_id "file_1_file_1_jg3814";
dsimWXD1_3	AUGUSTUS	intron	5669731	5670520	.	+	.	transcript_id "file_1_file_1_jg3814.t1"; gene_id "file_1_file_1_jg3814";
dsimWXD1_3	AUGUSTUS	CDS	5670521	5670653	1	+	1	transcript_id "file_1_file_1_jg3814.t1"; gene_id "file_1_file_1_jg3814";
dsimWXD1_3	AUGUSTUS	exon	5670521	5670653	.	+	.	transcript_id "file_1_file_1_jg3814.t1"; gene_id "file_1_file_1_jg3814";
dsimWXD1_3	AUGUSTUS	intron	5670654	5670833	.	+	.	transcript_id "file_1_file_1_jg3814.t1"; gene_id "file_1_file_1_jg3814";
dsimWXD1_3	AUGUSTUS	transcript	5653521	5670998	.	+	.	transcript_id "file_1_file_1_jg3814.t1"; gene_id "file_1_file_1_jg3814"
dsimWXD1_3	AUGUSTUS	gene	5653521	5670998	.	+	.	jg3814
dsimWXD1_3	AUGUSTUS	CDS	5670834	5670998	1	+	0	transcript_id "file_1_file_1_jg3814.t1"; gene_id "file_1_file_1_jg3814";
dsimWXD1_3	AUGUSTUS	exon	5670834	5670998	.	+	.	transcript_id "file_1_file_1_jg3814.t1"; gene_id "file_1_file_1_jg3814";
dsimWXD1_3	AUGUSTUS	stop_codon	5670996	5670998	.	+	0	transcript_id "file_1_file_1_jg3814.t1"; gene_id "file_1_file_1_jg3814";
dsimWXD1_3	AUGUSTUS	stop_codon	21576403	21576405	.	-	0	transcript_id "file_1_file_1_jg5893.t1"; gene_id "file_1_file_1_jg5893";
dsimWXD1_3	AUGUSTUS	CDS	21576403	21576611	1	-	2	transcript_id "file_1_file_1_jg5893.t1"; gene_id "file_1_file_1_jg5893";
dsimWXD1_3	AUGUSTUS	exon	21576403	21576611	.	-	.	transcript_id "file_1_file_1_jg5893.t1"; gene_id "file_1_file_1_jg5893";
dsimWXD1_3	AUGUSTUS	intron	21576612	21576677	.	-	.	transcript_id "file_1_file_1_jg5893.t1"; gene_id "file_1_file_1_jg5893";
dsimWXD1_3	AUGUSTUS	CDS	21576678	21576909	1	-	0	transcript_id "file_1_file_1_jg5893.t1"; gene_id "file_1_file_1_jg5893";
dsimWXD1_3	AUGUSTUS	exon	21576678	21576909	.	-	.	transcript_id "file_1_file_1_jg5893.t1"; gene_id "file_1_file_1_jg5893";
dsimWXD1_3	AUGUSTUS	intron	21576910	21576969	.	-	.	transcript_id "file_1_file_1_jg5893.t1"; gene_id "file_1_file_1_jg5893";
dsimWXD1_3	AUGUSTUS	transcript	21576403	21577410	.	-	.	transcript_id "file_1_file_1_jg5893.t1"; gene_id "file_1_file_1_jg5893"
dsimWXD1_3	AUGUSTUS	CDS	21576970	21577410	1	-	0	transcript_id "file_1_file_1_jg5893.t1"; gene_id "file_1_file_1_jg5893";
dsimWXD1_3	AUGUSTUS	exon	21576970	21577410	.	-	.	transcript_id "file_1_file_1_jg5893.t1"; gene_id "file_1_file_1_jg5893";
dsimWXD1_3	AUGUSTUS	start_codon	21577408	21577410	.	-	0	transcript_id "file_1_file_1_jg5893.t1"; gene_id "file_1_file_1_jg5893";
dsimWXD1_0	AUGUSTUS	start_codon	5301139	5301141	.	+	0	transcript_id "file_1_file_1_jg1080.t1"; gene_id "file_1_file_1_jg1080";
dsimWXD1_0	AUGUSTUS	CDS	5301139	5301300	0.72	+	0	transcript_id "file_1_file_1_jg1080.t1"; gene_id "file_1_file_1_jg1080";
dsimWXD1_0	AUGUSTUS	exon	5301139	5301300	.	+	.	transcript_id "file_1_file_1_jg1080.t1"; gene_id "file_1_file_1_jg1080";
dsimWXD1_0	AUGUSTUS	intron	5301301	5301393	.	+	.	transcript_id "file_1_file_1_jg1080.t1"; gene_id "file_1_file_1_jg1080";
dsimWXD1_0	AUGUSTUS	CDS	5301394	5301811	1	+	0	transcript_id "file_1_file_1_jg1080.t1"; gene_id "file_1_file_1_jg1080";
dsimWXD1_0	AUGUSTUS	exon	5301394	5301811	.	+	.	transcript_id "file_1_file_1_jg1080.t1"; gene_id "file_1_file_1_jg1080";
dsimWXD1_0	AUGUSTUS	intron	5301812	5301873	.	+	.	transcript_id "file_1_file_1_jg1080.t1"; gene_id "file_1_file_1_jg1080";
dsimWXD1_0	AUGUSTUS	transcript	5301139	5301902	.	+	.	transcript_id "file_1_file_1_jg1080.t1"; gene_id "file_1_file_1_jg1080"
dsimWXD1_0	AUGUSTUS	gene	5301139	5301902	.	+	.	jg1080
dsimWXD1_0	AUGUSTUS	CDS	5301874	5301902	1	+	2	transcript_id "file_1_file_1_jg1080.t1"; gene_id "file_1_file_1_jg1080";
dsimWXD1_0	AUGUSTUS	exon	5301874	5301902	.	+	.	transcript_id "file_1_file_1_jg1080.t1"; gene_id "file_1_file_1_jg1080";
dsimWXD1_0	AUGUSTUS	stop_codon	5301900	5301902	.	+	0	transcript_id "file_1_file_1_jg1080.t1"; gene_id "file_1_file_1_jg1080";
dsimWXD1_1	GeneMark.hmm	start_codon	947902	947904	.	+	0	gene_id "file_1_file_2_2853_g"; transcript_id "file_1_file_2_2853_t"; count "file_1_file_2_1_1";
dsimWXD1_1	GeneMark.hmm	CDS	947902	948010	.	+	0	gene_id "file_1_file_2_2853_g"; transcript_id "file_1_file_2_2853_t"; cds_type "file_1_file_2_Initial"; count "file_1_file_2_1_2"; anchored "file_1_file_2_0_1";
dsimWXD1_1	GeneMark.hmm	exon	947902	948010	0	+	.	gene_id "file_1_file_2_2853_g"; transcript_id "file_1_file_2_2853_t"; cds_type "file_1_file_2_Initial"; count "file_1_file_2_1_2"; anchored "file_1_file_2_0_1";
dsimWXD1_1	GeneMark.hmm	CDS	948064	948314	.	+	2	gene_id "file_1_file_2_2853_g"; transcript_id "file_1_file_2_2853_t"; cds_type "file_1_file_2_Terminal"; count "file_1_file_2_2_2"; anchored "file_1_file_2_1_0";
dsimWXD1_1	GeneMark.hmm	exon	948064	948314	0	+	.	gene_id "file_1_file_2_2853_g"; transcript_id "file_1_file_2_2853_t"; cds_type "file_1_file_2_Terminal"; count "file_1_file_2_2_2"; anchored "file_1_file_2_1_0";
dsimWXD1_1	GeneMark.hmm	stop_codon	948312	948314	.	+	0	gene_id "file_1_file_2_2853_g"; transcript_id "file_1_file_2_2853_t"; count "file_1_file_2_1_1";
dsimWXD1_5	AUGUSTUS	stop_codon	7483951	7483953	.	-	0	transcript_id "file_1_file_1_jg7732.t1"; gene_id "file_1_file_1_jg7732";
dsimWXD1_5	AUGUSTUS	CDS	7483951	7486173	1	-	0	transcript_id "file_1_file_1_jg7732.t1"; gene_id "file_1_file_1_jg7732";
dsimWXD1_5	AUGUSTUS	exon	7483951	7486173	.	-	.	transcript_id "file_1_file_1_jg7732.t1"; gene_id "file_1_file_1_jg7732";
dsimWXD1_5	AUGUSTUS	transcript	7483951	7486173	.	-	.	transcript_id "file_1_file_1_jg7732.t1"; gene_id "file_1_file_1_jg7732"
dsimWXD1_5	AUGUSTUS	gene	7483951	7486173	.	-	.	jg7732
dsimWXD1_5	AUGUSTUS	start_codon	7486171	7486173	.	-	0	transcript_id "file_1_file_1_jg7732.t1"; gene_id "file_1_file_1_jg7732";
dsimWXD1_1	AUGUSTUS	start_codon	21828990	21828992	.	+	0	transcript_id "file_1_file_1_jg12264.t1"; gene_id "file_1_file_1_jg12264";
dsimWXD1_1	AUGUSTUS	CDS	21828990	21830948	1	+	0	transcript_id "file_1_file_1_jg12264.t1"; gene_id "file_1_file_1_jg12264";
dsimWXD1_1	AUGUSTUS	exon	21828990	21830948	.	+	.	transcript_id "file_1_file_1_jg12264.t1"; gene_id "file_1_file_1_jg12264";
dsimWXD1_1	AUGUSTUS	transcript	21828990	21830948	.	+	.	transcript_id "file_1_file_1_jg12264.t1"; gene_id "file_1_file_1_jg12264"
dsimWXD1_1	AUGUSTUS	gene	21828990	21830948	.	+	.	jg12264
dsimWXD1_1	AUGUSTUS	stop_codon	21830946	21830948	.	+	0	transcript_id "file_1_file_1_jg12264.t1"; gene_id "file_1_file_1_jg12264";
dsimWXD1_1	AUGUSTUS	stop_codon	21410079	21410081	.	-	0	transcript_id "file_1_file_1_jg12185.t1"; gene_id "file_1_file_1_jg12185";
dsimWXD1_1	AUGUSTUS	CDS	21410079	21410503	1	-	2	transcript_id "file_1_file_1_jg12185.t1"; gene_id "file_1_file_1_jg12185";
dsimWXD1_1	AUGUSTUS	exon	21410079	21410503	.	-	.	transcript_id "file_1_file_1_jg12185.t1"; gene_id "file_1_file_1_jg12185";
dsimWXD1_1	AUGUSTUS	intron	21410504	21410565	.	-	.	transcript_id "file_1_file_1_jg12185.t1"; gene_id "file_1_file_1_jg12185";
dsimWXD1_1	AUGUSTUS	CDS	21410566	21410744	1	-	1	transcript_id "file_1_file_1_jg12185.t1"; gene_id "file_1_file_1_jg12185";
dsimWXD1_1	AUGUSTUS	exon	21410566	21410744	.	-	.	transcript_id "file_1_file_1_jg12185.t1"; gene_id "file_1_file_1_jg12185";
dsimWXD1_1	AUGUSTUS	intron	21410745	21410799	.	-	.	transcript_id "file_1_file_1_jg12185.t1"; gene_id "file_1_file_1_jg12185";
dsimWXD1_1	AUGUSTUS	CDS	21410800	21410842	1	-	2	transcript_id "file_1_file_1_jg12185.t1"; gene_id "file_1_file_1_jg12185";
dsimWXD1_1	AUGUSTUS	exon	21410800	21410842	.	-	.	transcript_id "file_1_file_1_jg12185.t1"; gene_id "file_1_file_1_jg12185";
dsimWXD1_1	AUGUSTUS	intron	21410843	21410907	.	-	.	transcript_id "file_1_file_1_jg12185.t1"; gene_id "file_1_file_1_jg12185";
dsimWXD1_1	AUGUSTUS	transcript	21410079	21411121	.	-	.	transcript_id "file_1_file_1_jg12185.t1"; gene_id "file_1_file_1_jg12185"
dsimWXD1_1	AUGUSTUS	gene	21410079	21411121	.	-	.	jg12185
dsimWXD1_1	AUGUSTUS	CDS	21410908	21411121	1	-	0	transcript_id "file_1_file_1_jg12185.t1"; gene_id "file_1_file_1_jg12185";
dsimWXD1_1	AUGUSTUS	exon	21410908	21411121	.	-	.	transcript_id "file_1_file_1_jg12185.t1"; gene_id "file_1_file_1_jg12185";
dsimWXD1_1	AUGUSTUS	start_codon	21411119	21411121	.	-	0	transcript_id "file_1_file_1_jg12185.t1"; gene_id "file_1_file_1_jg12185";
dsimWXD1_0	AUGUSTUS	stop_codon	6220541	6220543	.	-	0	transcript_id "file_1_file_1_jg1209.t1"; gene_id "file_1_file_1_jg1209";
dsimWXD1_0	AUGUSTUS	CDS	6220541	6221932	1	-	0	transcript_id "file_1_file_1_jg1209.t1"; gene_id "file_1_file_1_jg1209";
dsimWXD1_0	AUGUSTUS	exon	6220541	6221932	.	-	.	transcript_id "file_1_file_1_jg1209.t1"; gene_id "file_1_file_1_jg1209";
dsimWXD1_0	AUGUSTUS	transcript	6220541	6221932	.	-	.	transcript_id "file_1_file_1_jg1209.t1"; gene_id "file_1_file_1_jg1209"
dsimWXD1_0	AUGUSTUS	start_codon	6221930	6221932	.	-	0	transcript_id "file_1_file_1_jg1209.t1"; gene_id "file_1_file_1_jg1209";
dsimWXD1_1	AUGUSTUS	stop_codon	14027738	14027740	.	-	0	transcript_id "file_1_file_1_jg11095.t2"; gene_id "file_1_file_1_jg11095";
dsimWXD1_1	AUGUSTUS	CDS	14027738	14028099	1	-	2	transcript_id "file_1_file_1_jg11095.t2"; gene_id "file_1_file_1_jg11095";
dsimWXD1_1	AUGUSTUS	exon	14027738	14028099	.	-	.	transcript_id "file_1_file_1_jg11095.t2"; gene_id "file_1_file_1_jg11095";
dsimWXD1_1	AUGUSTUS	intron	14028100	14028476	.	-	.	transcript_id "file_1_file_1_jg11095.t2"; gene_id "file_1_file_1_jg11095";
dsimWXD1_1	AUGUSTUS	CDS	14028477	14029182	1	-	0	transcript_id "file_1_file_1_jg11095.t2"; gene_id "file_1_file_1_jg11095";
dsimWXD1_1	AUGUSTUS	exon	14028477	14029182	.	-	.	transcript_id "file_1_file_1_jg11095.t2"; gene_id "file_1_file_1_jg11095";
dsimWXD1_1	AUGUSTUS	intron	14029183	14029279	.	-	.	transcript_id "file_1_file_1_jg11095.t2"; gene_id "file_1_file_1_jg11095";
dsimWXD1_1	AUGUSTUS	CDS	14029280	14029457	1	-	1	transcript_id "file_1_file_1_jg11095.t2"; gene_id "file_1_file_1_jg11095";
dsimWXD1_1	AUGUSTUS	exon	14029280	14029457	.	-	.	transcript_id "file_1_file_1_jg11095.t2"; gene_id "file_1_file_1_jg11095";
dsimWXD1_1	AUGUSTUS	intron	14029458	14029512	.	-	.	transcript_id "file_1_file_1_jg11095.t2"; gene_id "file_1_file_1_jg11095";
dsimWXD1_1	AUGUSTUS	CDS	14029513	14029614	1	-	1	transcript_id "file_1_file_1_jg11095.t2"; gene_id "file_1_file_1_jg11095";
dsimWXD1_1	AUGUSTUS	exon	14029513	14029614	.	-	.	transcript_id "file_1_file_1_jg11095.t2"; gene_id "file_1_file_1_jg11095";
dsimWXD1_1	AUGUSTUS	intron	14029615	14029675	.	-	.	transcript_id "file_1_file_1_jg11095.t2"; gene_id "file_1_file_1_jg11095";
dsimWXD1_1	AUGUSTUS	CDS	14029676	14030017	1	-	1	transcript_id "file_1_file_1_jg11095.t2"; gene_id "file_1_file_1_jg11095";
dsimWXD1_1	AUGUSTUS	exon	14029676	14030017	.	-	.	transcript_id "file_1_file_1_jg11095.t2"; gene_id "file_1_file_1_jg11095";
dsimWXD1_1	AUGUSTUS	intron	14030018	14030077	.	-	.	transcript_id "file_1_file_1_jg11095.t2"; gene_id "file_1_file_1_jg11095";
dsimWXD1_1	AUGUSTUS	CDS	14030078	14030596	1	-	1	transcript_id "file_1_file_1_jg11095.t2"; gene_id "file_1_file_1_jg11095";
dsimWXD1_1	AUGUSTUS	exon	14030078	14030596	.	-	.	transcript_id "file_1_file_1_jg11095.t2"; gene_id "file_1_file_1_jg11095";
dsimWXD1_1	AUGUSTUS	intron	14030597	14030655	.	-	.	transcript_id "file_1_file_1_jg11095.t2"; gene_id "file_1_file_1_jg11095";
dsimWXD1_1	AUGUSTUS	CDS	14030656	14030930	1	-	0	transcript_id "file_1_file_1_jg11095.t2"; gene_id "file_1_file_1_jg11095";
dsimWXD1_1	AUGUSTUS	exon	14030656	14030930	.	-	.	transcript_id "file_1_file_1_jg11095.t2"; gene_id "file_1_file_1_jg11095";
dsimWXD1_1	AUGUSTUS	intron	14030931	14031564	.	-	.	transcript_id "file_1_file_1_jg11095.t2"; gene_id "file_1_file_1_jg11095";
dsimWXD1_1	AUGUSTUS	CDS	14031565	14031873	1	-	0	transcript_id "file_1_file_1_jg11095.t2"; gene_id "file_1_file_1_jg11095";
dsimWXD1_1	AUGUSTUS	exon	14031565	14031873	.	-	.	transcript_id "file_1_file_1_jg11095.t2"; gene_id "file_1_file_1_jg11095";
dsimWXD1_1	AUGUSTUS	intron	14031874	14033176	.	-	.	transcript_id "file_1_file_1_jg11095.t2"; gene_id "file_1_file_1_jg11095";
dsimWXD1_1	AUGUSTUS	CDS	14033177	14033558	1	-	1	transcript_id "file_1_file_1_jg11095.t2"; gene_id "file_1_file_1_jg11095";
dsimWXD1_1	AUGUSTUS	exon	14033177	14033558	.	-	.	transcript_id "file_1_file_1_jg11095.t2"; gene_id "file_1_file_1_jg11095";
dsimWXD1_1	AUGUSTUS	intron	14033559	14033796	.	-	.	transcript_id "file_1_file_1_jg11095.t2"; gene_id "file_1_file_1_jg11095";
dsimWXD1_1	AUGUSTUS	CDS	14033797	14034208	1	-	2	transcript_id "file_1_file_1_jg11095.t2"; gene_id "file_1_file_1_jg11095";
dsimWXD1_1	AUGUSTUS	exon	14033797	14034208	.	-	.	transcript_id "file_1_file_1_jg11095.t2"; gene_id "file_1_file_1_jg11095";
dsimWXD1_1	AUGUSTUS	intron	14034209	14034272	.	-	.	transcript_id "file_1_file_1_jg11095.t2"; gene_id "file_1_file_1_jg11095";
dsimWXD1_1	AUGUSTUS	CDS	14034273	14035144	1	-	1	transcript_id "file_1_file_1_jg11095.t2"; gene_id "file_1_file_1_jg11095";
dsimWXD1_1	AUGUSTUS	exon	14034273	14035144	.	-	.	transcript_id "file_1_file_1_jg11095.t2"; gene_id "file_1_file_1_jg11095";
dsimWXD1_1	AUGUSTUS	intron	14035145	14035203	.	-	.	transcript_id "file_1_file_1_jg11095.t2"; gene_id "file_1_file_1_jg11095";
dsimWXD1_1	AUGUSTUS	CDS	14035204	14035249	1	-	2	transcript_id "file_1_file_1_jg11095.t2"; gene_id "file_1_file_1_jg11095";
dsimWXD1_1	AUGUSTUS	exon	14035204	14035249	.	-	.	transcript_id "file_1_file_1_jg11095.t2"; gene_id "file_1_file_1_jg11095";
dsimWXD1_1	AUGUSTUS	intron	14035250	14037000	.	-	.	transcript_id "file_1_file_1_jg11095.t2"; gene_id "file_1_file_1_jg11095";
dsimWXD1_1	AUGUSTUS	CDS	14037001	14037169	1	-	0	transcript_id "file_1_file_1_jg11095.t2"; gene_id "file_1_file_1_jg11095";
dsimWXD1_1	AUGUSTUS	exon	14037001	14037169	.	-	.	transcript_id "file_1_file_1_jg11095.t2"; gene_id "file_1_file_1_jg11095";
dsimWXD1_1	AUGUSTUS	intron	14037170	14038155	.	-	.	transcript_id "file_1_file_1_jg11095.t2"; gene_id "file_1_file_1_jg11095";
dsimWXD1_1	AUGUSTUS	CDS	14038156	14038288	1	-	1	transcript_id "file_1_file_1_jg11095.t2"; gene_id "file_1_file_1_jg11095";
dsimWXD1_1	AUGUSTUS	exon	14038156	14038288	.	-	.	transcript_id "file_1_file_1_jg11095.t2"; gene_id "file_1_file_1_jg11095";
dsimWXD1_1	AUGUSTUS	intron	14038289	14038351	.	-	.	transcript_id "file_1_file_1_jg11095.t2"; gene_id "file_1_file_1_jg11095";
dsimWXD1_1	AUGUSTUS	CDS	14038352	14039675	1	-	2	transcript_id "file_1_file_1_jg11095.t2"; gene_id "file_1_file_1_jg11095";
dsimWXD1_1	AUGUSTUS	exon	14038352	14039675	.	-	.	transcript_id "file_1_file_1_jg11095.t2"; gene_id "file_1_file_1_jg11095";
dsimWXD1_1	AUGUSTUS	intron	14039676	14040109	.	-	.	transcript_id "file_1_file_1_jg11095.t2"; gene_id "file_1_file_1_jg11095";
dsimWXD1_1	AUGUSTUS	CDS	14040110	14040197	1	-	0	transcript_id "file_1_file_1_jg11095.t2"; gene_id "file_1_file_1_jg11095";
dsimWXD1_1	AUGUSTUS	exon	14040110	14040197	.	-	.	transcript_id "file_1_file_1_jg11095.t2"; gene_id "file_1_file_1_jg11095";
dsimWXD1_1	AUGUSTUS	intron	14040198	14040512	.	-	.	transcript_id "file_1_file_1_jg11095.t2"; gene_id "file_1_file_1_jg11095";
dsimWXD1_1	AUGUSTUS	CDS	14040513	14040685	1	-	2	transcript_id "file_1_file_1_jg11095.t2"; gene_id "file_1_file_1_jg11095";
dsimWXD1_1	AUGUSTUS	exon	14040513	14040685	.	-	.	transcript_id "file_1_file_1_jg11095.t2"; gene_id "file_1_file_1_jg11095";
dsimWXD1_1	AUGUSTUS	intron	14040686	14040748	.	-	.	transcript_id "file_1_file_1_jg11095.t2"; gene_id "file_1_file_1_jg11095";
dsimWXD1_1	AUGUSTUS	CDS	14040749	14041456	1	-	2	transcript_id "file_1_file_1_jg11095.t2"; gene_id "file_1_file_1_jg11095";
dsimWXD1_1	AUGUSTUS	exon	14040749	14041456	.	-	.	transcript_id "file_1_file_1_jg11095.t2"; gene_id "file_1_file_1_jg11095";
dsimWXD1_1	AUGUSTUS	intron	14041457	14041582	.	-	.	transcript_id "file_1_file_1_jg11095.t2"; gene_id "file_1_file_1_jg11095";
dsimWXD1_1	AUGUSTUS	CDS	14041583	14042326	1	-	2	transcript_id "file_1_file_1_jg11095.t2"; gene_id "file_1_file_1_jg11095";
dsimWXD1_1	AUGUSTUS	exon	14041583	14042326	.	-	.	transcript_id "file_1_file_1_jg11095.t2"; gene_id "file_1_file_1_jg11095";
dsimWXD1_1	AUGUSTUS	intron	14042327	14042386	.	-	.	transcript_id "file_1_file_1_jg11095.t2"; gene_id "file_1_file_1_jg11095";
dsimWXD1_1	AUGUSTUS	CDS	14042387	14043097	1	-	2	transcript_id "file_1_file_1_jg11095.t2"; gene_id "file_1_file_1_jg11095";
dsimWXD1_1	AUGUSTUS	exon	14042387	14043097	.	-	.	transcript_id "file_1_file_1_jg11095.t2"; gene_id "file_1_file_1_jg11095";
dsimWXD1_1	AUGUSTUS	intron	14043098	14043306	.	-	.	transcript_id "file_1_file_1_jg11095.t2"; gene_id "file_1_file_1_jg11095";
dsimWXD1_1	AUGUSTUS	CDS	14043307	14044926	1	-	2	transcript_id "file_1_file_1_jg11095.t2"; gene_id "file_1_file_1_jg11095";
dsimWXD1_1	AUGUSTUS	exon	14043307	14044926	.	-	.	transcript_id "file_1_file_1_jg11095.t2"; gene_id "file_1_file_1_jg11095";
dsimWXD1_1	AUGUSTUS	intron	14044927	14045081	.	-	.	transcript_id "file_1_file_1_jg11095.t2"; gene_id "file_1_file_1_jg11095";
dsimWXD1_1	AUGUSTUS	CDS	14045082	14045840	1	-	2	transcript_id "file_1_file_1_jg11095.t2"; gene_id "file_1_file_1_jg11095";
dsimWXD1_1	AUGUSTUS	exon	14045082	14045840	.	-	.	transcript_id "file_1_file_1_jg11095.t2"; gene_id "file_1_file_1_jg11095";
dsimWXD1_1	AUGUSTUS	intron	14045841	14046013	.	-	.	transcript_id "file_1_file_1_jg11095.t2"; gene_id "file_1_file_1_jg11095";
dsimWXD1_1	AUGUSTUS	CDS	14046014	14046796	1	-	2	transcript_id "file_1_file_1_jg11095.t2"; gene_id "file_1_file_1_jg11095";
dsimWXD1_1	AUGUSTUS	exon	14046014	14046796	.	-	.	transcript_id "file_1_file_1_jg11095.t2"; gene_id "file_1_file_1_jg11095";
dsimWXD1_1	AUGUSTUS	intron	14046797	14046859	.	-	.	transcript_id "file_1_file_1_jg11095.t2"; gene_id "file_1_file_1_jg11095";
dsimWXD1_1	AUGUSTUS	CDS	14046860	14048566	1	-	2	transcript_id "file_1_file_1_jg11095.t2"; gene_id "file_1_file_1_jg11095";
dsimWXD1_1	AUGUSTUS	exon	14046860	14048566	.	-	.	transcript_id "file_1_file_1_jg11095.t2"; gene_id "file_1_file_1_jg11095";
dsimWXD1_1	AUGUSTUS	intron	14048567	14049333	.	-	.	transcript_id "file_1_file_1_jg11095.t2"; gene_id "file_1_file_1_jg11095";
dsimWXD1_1	AUGUSTUS	CDS	14049334	14052682	0.83	-	0	transcript_id "file_1_file_1_jg11095.t2"; gene_id "file_1_file_1_jg11095";
dsimWXD1_1	AUGUSTUS	exon	14049334	14052682	.	-	.	transcript_id "file_1_file_1_jg11095.t2"; gene_id "file_1_file_1_jg11095";
dsimWXD1_1	AUGUSTUS	intron	14052683	14053498	.	-	.	transcript_id "file_1_file_1_jg11095.t2"; gene_id "file_1_file_1_jg11095";
dsimWXD1_1	AUGUSTUS	CDS	14053499	14057557	0.35	-	0	transcript_id "file_1_file_1_jg11095.t2"; gene_id "file_1_file_1_jg11095";
dsimWXD1_1	AUGUSTUS	exon	14053499	14057557	.	-	.	transcript_id "file_1_file_1_jg11095.t2"; gene_id "file_1_file_1_jg11095";
dsimWXD1_1	AUGUSTUS	intron	14057558	14058412	.	-	.	transcript_id "file_1_file_1_jg11095.t2"; gene_id "file_1_file_1_jg11095";
dsimWXD1_1	AUGUSTUS	CDS	14058413	14064198	1	-	2	transcript_id "file_1_file_1_jg11095.t2"; gene_id "file_1_file_1_jg11095";
dsimWXD1_1	AUGUSTUS	exon	14058413	14064198	.	-	.	transcript_id "file_1_file_1_jg11095.t2"; gene_id "file_1_file_1_jg11095";
dsimWXD1_1	AUGUSTUS	intron	14064199	14064263	.	-	.	transcript_id "file_1_file_1_jg11095.t2"; gene_id "file_1_file_1_jg11095";
dsimWXD1_1	AUGUSTUS	CDS	14064264	14064476	1	-	2	transcript_id "file_1_file_1_jg11095.t2"; gene_id "file_1_file_1_jg11095";
dsimWXD1_1	AUGUSTUS	exon	14064264	14064476	.	-	.	transcript_id "file_1_file_1_jg11095.t2"; gene_id "file_1_file_1_jg11095";
dsimWXD1_1	AUGUSTUS	intron	14064477	14064841	.	-	.	transcript_id "file_1_file_1_jg11095.t2"; gene_id "file_1_file_1_jg11095";
dsimWXD1_1	AUGUSTUS	CDS	14064842	14064933	1	-	1	transcript_id "file_1_file_1_jg11095.t2"; gene_id "file_1_file_1_jg11095";
dsimWXD1_1	AUGUSTUS	exon	14064842	14064933	.	-	.	transcript_id "file_1_file_1_jg11095.t2"; gene_id "file_1_file_1_jg11095";
dsimWXD1_1	AUGUSTUS	intron	14064934	14065087	.	-	.	transcript_id "file_1_file_1_jg11095.t2"; gene_id "file_1_file_1_jg11095";
dsimWXD1_1	AUGUSTUS	CDS	14065088	14065572	1	-	0	transcript_id "file_1_file_1_jg11095.t2"; gene_id "file_1_file_1_jg11095";
dsimWXD1_1	AUGUSTUS	exon	14065088	14065572	.	-	.	transcript_id "file_1_file_1_jg11095.t2"; gene_id "file_1_file_1_jg11095";
dsimWXD1_1	AUGUSTUS	intron	14065573	14065692	.	-	.	transcript_id "file_1_file_1_jg11095.t2"; gene_id "file_1_file_1_jg11095";
dsimWXD1_1	AUGUSTUS	CDS	14065693	14065984	1	-	1	transcript_id "file_1_file_1_jg11095.t2"; gene_id "file_1_file_1_jg11095";
dsimWXD1_1	AUGUSTUS	exon	14065693	14065984	.	-	.	transcript_id "file_1_file_1_jg11095.t2"; gene_id "file_1_file_1_jg11095";
dsimWXD1_1	AUGUSTUS	intron	14065985	14067792	.	-	.	transcript_id "file_1_file_1_jg11095.t2"; gene_id "file_1_file_1_jg11095";
dsimWXD1_1	AUGUSTUS	CDS	14067793	14067970	1	-	2	transcript_id "file_1_file_1_jg11095.t2"; gene_id "file_1_file_1_jg11095";
dsimWXD1_1	AUGUSTUS	exon	14067793	14067970	.	-	.	transcript_id "file_1_file_1_jg11095.t2"; gene_id "file_1_file_1_jg11095";
dsimWXD1_1	AUGUSTUS	intron	14067971	14069160	.	-	.	transcript_id "file_1_file_1_jg11095.t2"; gene_id "file_1_file_1_jg11095";
dsimWXD1_1	AUGUSTUS	transcript	14027738	14069191	.	-	.	transcript_id "file_1_file_1_jg11095.t2"; gene_id "file_1_file_1_jg11095"
dsimWXD1_1	AUGUSTUS	gene	14027738	14069191	.	-	.	jg11095
dsimWXD1_1	AUGUSTUS	CDS	14069161	14069191	1	-	0	transcript_id "file_1_file_1_jg11095.t2"; gene_id "file_1_file_1_jg11095";
dsimWXD1_1	AUGUSTUS	exon	14069161	14069191	.	-	.	transcript_id "file_1_file_1_jg11095.t2"; gene_id "file_1_file_1_jg11095";
dsimWXD1_1	AUGUSTUS	start_codon	14069189	14069191	.	-	0	transcript_id "file_1_file_1_jg11095.t2"; gene_id "file_1_file_1_jg11095";
dsimWXD1_0	AUGUSTUS	start_codon	16220027	16220029	.	+	0	transcript_id "file_1_file_1_jg2408.t1"; gene_id "file_1_file_1_jg2408";
dsimWXD1_0	AUGUSTUS	CDS	16220027	16220054	1	+	0	transcript_id "file_1_file_1_jg2408.t1"; gene_id "file_1_file_1_jg2408";
dsimWXD1_0	AUGUSTUS	exon	16220027	16220054	.	+	.	transcript_id "file_1_file_1_jg2408.t1"; gene_id "file_1_file_1_jg2408";
dsimWXD1_0	AUGUSTUS	intron	16220055	16220180	.	+	.	transcript_id "file_1_file_1_jg2408.t1"; gene_id "file_1_file_1_jg2408";
dsimWXD1_0	AUGUSTUS	CDS	16220181	16220438	1	+	2	transcript_id "file_1_file_1_jg2408.t1"; gene_id "file_1_file_1_jg2408";
dsimWXD1_0	AUGUSTUS	exon	16220181	16220438	.	+	.	transcript_id "file_1_file_1_jg2408.t1"; gene_id "file_1_file_1_jg2408";
dsimWXD1_0	AUGUSTUS	intron	16220439	16220712	.	+	.	transcript_id "file_1_file_1_jg2408.t1"; gene_id "file_1_file_1_jg2408";
dsimWXD1_0	AUGUSTUS	CDS	16220713	16221771	1	+	2	transcript_id "file_1_file_1_jg2408.t1"; gene_id "file_1_file_1_jg2408";
dsimWXD1_0	AUGUSTUS	exon	16220713	16221771	.	+	.	transcript_id "file_1_file_1_jg2408.t1"; gene_id "file_1_file_1_jg2408";
dsimWXD1_0	AUGUSTUS	intron	16221772	16221840	.	+	.	transcript_id "file_1_file_1_jg2408.t1"; gene_id "file_1_file_1_jg2408";
dsimWXD1_0	AUGUSTUS	transcript	16220027	16222352	.	+	.	transcript_id "file_1_file_1_jg2408.t1"; gene_id "file_1_file_1_jg2408"
dsimWXD1_0	AUGUSTUS	gene	16220027	16222352	.	+	.	jg2408
dsimWXD1_0	AUGUSTUS	CDS	16221841	16222352	1	+	2	transcript_id "file_1_file_1_jg2408.t1"; gene_id "file_1_file_1_jg2408";
dsimWXD1_0	AUGUSTUS	exon	16221841	16222352	.	+	.	transcript_id "file_1_file_1_jg2408.t1"; gene_id "file_1_file_1_jg2408";
dsimWXD1_0	AUGUSTUS	stop_codon	16222350	16222352	.	+	0	transcript_id "file_1_file_1_jg2408.t1"; gene_id "file_1_file_1_jg2408";
dsimWXD1_3	AUGUSTUS	stop_codon	21806441	21806443	.	-	0	transcript_id "file_1_file_1_jg5944.t1"; gene_id "file_1_file_1_jg5944";
dsimWXD1_3	AUGUSTUS	CDS	21806441	21806715	1	-	2	transcript_id "file_1_file_1_jg5944.t1"; gene_id "file_1_file_1_jg5944";
dsimWXD1_3	AUGUSTUS	exon	21806441	21806715	.	-	.	transcript_id "file_1_file_1_jg5944.t1"; gene_id "file_1_file_1_jg5944";
dsimWXD1_3	AUGUSTUS	intron	21806716	21808480	.	-	.	transcript_id "file_1_file_1_jg5944.t1"; gene_id "file_1_file_1_jg5944";
dsimWXD1_3	AUGUSTUS	CDS	21808481	21808517	1	-	0	transcript_id "file_1_file_1_jg5944.t1"; gene_id "file_1_file_1_jg5944";
dsimWXD1_3	AUGUSTUS	exon	21808481	21808517	.	-	.	transcript_id "file_1_file_1_jg5944.t1"; gene_id "file_1_file_1_jg5944";
dsimWXD1_3	AUGUSTUS	intron	21808518	21809064	.	-	.	transcript_id "file_1_file_1_jg5944.t1"; gene_id "file_1_file_1_jg5944";
dsimWXD1_3	AUGUSTUS	CDS	21809065	21809304	1	-	0	transcript_id "file_1_file_1_jg5944.t1"; gene_id "file_1_file_1_jg5944";
dsimWXD1_3	AUGUSTUS	exon	21809065	21809304	.	-	.	transcript_id "file_1_file_1_jg5944.t1"; gene_id "file_1_file_1_jg5944";
dsimWXD1_3	AUGUSTUS	intron	21809305	21809361	.	-	.	transcript_id "file_1_file_1_jg5944.t1"; gene_id "file_1_file_1_jg5944";
dsimWXD1_3	AUGUSTUS	CDS	21809362	21809517	1	-	0	transcript_id "file_1_file_1_jg5944.t1"; gene_id "file_1_file_1_jg5944";
dsimWXD1_3	AUGUSTUS	exon	21809362	21809517	.	-	.	transcript_id "file_1_file_1_jg5944.t1"; gene_id "file_1_file_1_jg5944";
dsimWXD1_3	AUGUSTUS	intron	21809518	21809573	.	-	.	transcript_id "file_1_file_1_jg5944.t1"; gene_id "file_1_file_1_jg5944";
dsimWXD1_3	AUGUSTUS	CDS	21809574	21809661	1	-	1	transcript_id "file_1_file_1_jg5944.t1"; gene_id "file_1_file_1_jg5944";
dsimWXD1_3	AUGUSTUS	exon	21809574	21809661	.	-	.	transcript_id "file_1_file_1_jg5944.t1"; gene_id "file_1_file_1_jg5944";
dsimWXD1_3	AUGUSTUS	intron	21809662	21809719	.	-	.	transcript_id "file_1_file_1_jg5944.t1"; gene_id "file_1_file_1_jg5944";
dsimWXD1_3	AUGUSTUS	CDS	21809720	21809892	1	-	0	transcript_id "file_1_file_1_jg5944.t1"; gene_id "file_1_file_1_jg5944";
dsimWXD1_3	AUGUSTUS	exon	21809720	21809892	.	-	.	transcript_id "file_1_file_1_jg5944.t1"; gene_id "file_1_file_1_jg5944";
dsimWXD1_3	AUGUSTUS	intron	21809893	21809948	.	-	.	transcript_id "file_1_file_1_jg5944.t1"; gene_id "file_1_file_1_jg5944";
dsimWXD1_3	AUGUSTUS	CDS	21809949	21810128	1	-	0	transcript_id "file_1_file_1_jg5944.t1"; gene_id "file_1_file_1_jg5944";
dsimWXD1_3	AUGUSTUS	exon	21809949	21810128	.	-	.	transcript_id "file_1_file_1_jg5944.t1"; gene_id "file_1_file_1_jg5944";
dsimWXD1_3	AUGUSTUS	intron	21810129	21810362	.	-	.	transcript_id "file_1_file_1_jg5944.t1"; gene_id "file_1_file_1_jg5944";
dsimWXD1_3	AUGUSTUS	CDS	21810363	21810593	1	-	0	transcript_id "file_1_file_1_jg5944.t1"; gene_id "file_1_file_1_jg5944";
dsimWXD1_3	AUGUSTUS	exon	21810363	21810593	.	-	.	transcript_id "file_1_file_1_jg5944.t1"; gene_id "file_1_file_1_jg5944";
dsimWXD1_3	AUGUSTUS	intron	21810594	21810808	.	-	.	transcript_id "file_1_file_1_jg5944.t1"; gene_id "file_1_file_1_jg5944";
dsimWXD1_3	AUGUSTUS	transcript	21806441	21810886	.	-	.	transcript_id "file_1_file_1_jg5944.t1"; gene_id "file_1_file_1_jg5944"
dsimWXD1_3	AUGUSTUS	gene	21806441	21810886	.	-	.	jg5944
dsimWXD1_3	AUGUSTUS	CDS	21810809	21810886	1	-	0	transcript_id "file_1_file_1_jg5944.t1"; gene_id "file_1_file_1_jg5944";
dsimWXD1_3	AUGUSTUS	exon	21810809	21810886	.	-	.	transcript_id "file_1_file_1_jg5944.t1"; gene_id "file_1_file_1_jg5944";
dsimWXD1_3	AUGUSTUS	start_codon	21810884	21810886	.	-	0	transcript_id "file_1_file_1_jg5944.t1"; gene_id "file_1_file_1_jg5944";
dsimWXD1_3	AUGUSTUS	stop_codon	11499996	11499998	.	-	0	transcript_id "file_1_file_1_jg4522.t2"; gene_id "file_1_file_1_jg4522";
dsimWXD1_3	AUGUSTUS	CDS	11499996	11500164	1	-	1	transcript_id "file_1_file_1_jg4522.t2"; gene_id "file_1_file_1_jg4522";
dsimWXD1_3	AUGUSTUS	exon	11499996	11500164	.	-	.	transcript_id "file_1_file_1_jg4522.t2"; gene_id "file_1_file_1_jg4522";
dsimWXD1_3	AUGUSTUS	intron	11500165	11500230	.	-	.	transcript_id "file_1_file_1_jg4522.t2"; gene_id "file_1_file_1_jg4522";
dsimWXD1_3	AUGUSTUS	CDS	11500231	11500503	1	-	1	transcript_id "file_1_file_1_jg4522.t2"; gene_id "file_1_file_1_jg4522";
dsimWXD1_3	AUGUSTUS	exon	11500231	11500503	.	-	.	transcript_id "file_1_file_1_jg4522.t2"; gene_id "file_1_file_1_jg4522";
dsimWXD1_3	AUGUSTUS	intron	11500504	11500564	.	-	.	transcript_id "file_1_file_1_jg4522.t2"; gene_id "file_1_file_1_jg4522";
dsimWXD1_3	AUGUSTUS	CDS	11500565	11500798	1	-	1	transcript_id "file_1_file_1_jg4522.t2"; gene_id "file_1_file_1_jg4522";
dsimWXD1_3	AUGUSTUS	exon	11500565	11500798	.	-	.	transcript_id "file_1_file_1_jg4522.t2"; gene_id "file_1_file_1_jg4522";
dsimWXD1_3	AUGUSTUS	intron	11500799	11500850	.	-	.	transcript_id "file_1_file_1_jg4522.t2"; gene_id "file_1_file_1_jg4522";
dsimWXD1_3	AUGUSTUS	CDS	11500851	11501910	1	-	2	transcript_id "file_1_file_1_jg4522.t2"; gene_id "file_1_file_1_jg4522";
dsimWXD1_3	AUGUSTUS	exon	11500851	11501910	.	-	.	transcript_id "file_1_file_1_jg4522.t2"; gene_id "file_1_file_1_jg4522";
dsimWXD1_3	AUGUSTUS	intron	11501911	11501964	.	-	.	transcript_id "file_1_file_1_jg4522.t2"; gene_id "file_1_file_1_jg4522";
dsimWXD1_3	AUGUSTUS	CDS	11501965	11502115	1	-	0	transcript_id "file_1_file_1_jg4522.t2"; gene_id "file_1_file_1_jg4522";
dsimWXD1_3	AUGUSTUS	exon	11501965	11502115	.	-	.	transcript_id "file_1_file_1_jg4522.t2"; gene_id "file_1_file_1_jg4522";
dsimWXD1_3	AUGUSTUS	intron	11502116	11502168	.	-	.	transcript_id "file_1_file_1_jg4522.t2"; gene_id "file_1_file_1_jg4522";
dsimWXD1_3	AUGUSTUS	CDS	11502169	11502315	1	-	0	transcript_id "file_1_file_1_jg4522.t2"; gene_id "file_1_file_1_jg4522";
dsimWXD1_3	AUGUSTUS	exon	11502169	11502315	.	-	.	transcript_id "file_1_file_1_jg4522.t2"; gene_id "file_1_file_1_jg4522";
dsimWXD1_3	AUGUSTUS	intron	11502316	11502377	.	-	.	transcript_id "file_1_file_1_jg4522.t2"; gene_id "file_1_file_1_jg4522";
dsimWXD1_3	AUGUSTUS	CDS	11502378	11502482	1	-	0	transcript_id "file_1_file_1_jg4522.t2"; gene_id "file_1_file_1_jg4522";
dsimWXD1_3	AUGUSTUS	exon	11502378	11502482	.	-	.	transcript_id "file_1_file_1_jg4522.t2"; gene_id "file_1_file_1_jg4522";
dsimWXD1_3	AUGUSTUS	intron	11502483	11502547	.	-	.	transcript_id "file_1_file_1_jg4522.t2"; gene_id "file_1_file_1_jg4522";
dsimWXD1_3	AUGUSTUS	CDS	11502548	11502774	1	-	2	transcript_id "file_1_file_1_jg4522.t2"; gene_id "file_1_file_1_jg4522";
dsimWXD1_3	AUGUSTUS	exon	11502548	11502774	.	-	.	transcript_id "file_1_file_1_jg4522.t2"; gene_id "file_1_file_1_jg4522";
dsimWXD1_3	AUGUSTUS	intron	11502775	11502920	.	-	.	transcript_id "file_1_file_1_jg4522.t2"; gene_id "file_1_file_1_jg4522";
dsimWXD1_3	AUGUSTUS	CDS	11502921	11503053	1	-	0	transcript_id "file_1_file_1_jg4522.t2"; gene_id "file_1_file_1_jg4522";
dsimWXD1_3	AUGUSTUS	exon	11502921	11503053	.	-	.	transcript_id "file_1_file_1_jg4522.t2"; gene_id "file_1_file_1_jg4522";
dsimWXD1_3	AUGUSTUS	intron	11503054	11503108	.	-	.	transcript_id "file_1_file_1_jg4522.t2"; gene_id "file_1_file_1_jg4522";
dsimWXD1_3	AUGUSTUS	CDS	11503109	11503232	1	-	1	transcript_id "file_1_file_1_jg4522.t2"; gene_id "file_1_file_1_jg4522";
dsimWXD1_3	AUGUSTUS	exon	11503109	11503232	.	-	.	transcript_id "file_1_file_1_jg4522.t2"; gene_id "file_1_file_1_jg4522";
dsimWXD1_3	AUGUSTUS	intron	11503233	11503294	.	-	.	transcript_id "file_1_file_1_jg4522.t2"; gene_id "file_1_file_1_jg4522";
dsimWXD1_3	AUGUSTUS	CDS	11503295	11503502	1	-	2	transcript_id "file_1_file_1_jg4522.t2"; gene_id "file_1_file_1_jg4522";
dsimWXD1_3	AUGUSTUS	exon	11503295	11503502	.	-	.	transcript_id "file_1_file_1_jg4522.t2"; gene_id "file_1_file_1_jg4522";
dsimWXD1_3	AUGUSTUS	intron	11503503	11503556	.	-	.	transcript_id "file_1_file_1_jg4522.t2"; gene_id "file_1_file_1_jg4522";
dsimWXD1_3	AUGUSTUS	CDS	11503557	11503836	1	-	0	transcript_id "file_1_file_1_jg4522.t2"; gene_id "file_1_file_1_jg4522";
dsimWXD1_3	AUGUSTUS	exon	11503557	11503836	.	-	.	transcript_id "file_1_file_1_jg4522.t2"; gene_id "file_1_file_1_jg4522";
dsimWXD1_3	AUGUSTUS	intron	11503837	11503891	.	-	.	transcript_id "file_1_file_1_jg4522.t2"; gene_id "file_1_file_1_jg4522";
dsimWXD1_3	AUGUSTUS	transcript	11499996	11504059	.	-	.	transcript_id "file_1_file_1_jg4522.t2"; gene_id "file_1_file_1_jg4522"
dsimWXD1_3	AUGUSTUS	CDS	11503892	11504059	1	-	0	transcript_id "file_1_file_1_jg4522.t2"; gene_id "file_1_file_1_jg4522";
dsimWXD1_3	AUGUSTUS	exon	11503892	11504059	.	-	.	transcript_id "file_1_file_1_jg4522.t2"; gene_id "file_1_file_1_jg4522";
dsimWXD1_3	AUGUSTUS	start_codon	11504057	11504059	.	-	0	transcript_id "file_1_file_1_jg4522.t2"; gene_id "file_1_file_1_jg4522";
dsimWXD1_5	AUGUSTUS	start_codon	14835528	14835530	.	+	0	transcript_id "file_1_file_1_jg8534.t1"; gene_id "file_1_file_1_jg8534";
dsimWXD1_5	AUGUSTUS	CDS	14835528	14835756	1	+	0	transcript_id "file_1_file_1_jg8534.t1"; gene_id "file_1_file_1_jg8534";
dsimWXD1_5	AUGUSTUS	exon	14835528	14835756	.	+	.	transcript_id "file_1_file_1_jg8534.t1"; gene_id "file_1_file_1_jg8534";
dsimWXD1_5	AUGUSTUS	intron	14835757	14835819	.	+	.	transcript_id "file_1_file_1_jg8534.t1"; gene_id "file_1_file_1_jg8534";
dsimWXD1_5	AUGUSTUS	CDS	14835820	14836036	1	+	2	transcript_id "file_1_file_1_jg8534.t1"; gene_id "file_1_file_1_jg8534";
dsimWXD1_5	AUGUSTUS	exon	14835820	14836036	.	+	.	transcript_id "file_1_file_1_jg8534.t1"; gene_id "file_1_file_1_jg8534";
dsimWXD1_5	AUGUSTUS	intron	14836037	14836093	.	+	.	transcript_id "file_1_file_1_jg8534.t1"; gene_id "file_1_file_1_jg8534";
dsimWXD1_5	AUGUSTUS	CDS	14836094	14836951	1	+	1	transcript_id "file_1_file_1_jg8534.t1"; gene_id "file_1_file_1_jg8534";
dsimWXD1_5	AUGUSTUS	exon	14836094	14836951	.	+	.	transcript_id "file_1_file_1_jg8534.t1"; gene_id "file_1_file_1_jg8534";
dsimWXD1_5	AUGUSTUS	intron	14836952	14837014	.	+	.	transcript_id "file_1_file_1_jg8534.t1"; gene_id "file_1_file_1_jg8534";
dsimWXD1_5	AUGUSTUS	CDS	14837015	14837132	1	+	1	transcript_id "file_1_file_1_jg8534.t1"; gene_id "file_1_file_1_jg8534";
dsimWXD1_5	AUGUSTUS	exon	14837015	14837132	.	+	.	transcript_id "file_1_file_1_jg8534.t1"; gene_id "file_1_file_1_jg8534";
dsimWXD1_5	AUGUSTUS	intron	14837133	14837193	.	+	.	transcript_id "file_1_file_1_jg8534.t1"; gene_id "file_1_file_1_jg8534";
dsimWXD1_5	AUGUSTUS	CDS	14837194	14837353	1	+	0	transcript_id "file_1_file_1_jg8534.t1"; gene_id "file_1_file_1_jg8534";
dsimWXD1_5	AUGUSTUS	exon	14837194	14837353	.	+	.	transcript_id "file_1_file_1_jg8534.t1"; gene_id "file_1_file_1_jg8534";
dsimWXD1_5	AUGUSTUS	intron	14837354	14837415	.	+	.	transcript_id "file_1_file_1_jg8534.t1"; gene_id "file_1_file_1_jg8534";
dsimWXD1_5	AUGUSTUS	transcript	14835528	14837783	.	+	.	transcript_id "file_1_file_1_jg8534.t1"; gene_id "file_1_file_1_jg8534"
dsimWXD1_5	AUGUSTUS	gene	14835528	14837783	.	+	.	jg8534
dsimWXD1_5	AUGUSTUS	CDS	14837416	14837783	1	+	2	transcript_id "file_1_file_1_jg8534.t1"; gene_id "file_1_file_1_jg8534";
dsimWXD1_5	AUGUSTUS	exon	14837416	14837783	.	+	.	transcript_id "file_1_file_1_jg8534.t1"; gene_id "file_1_file_1_jg8534";
dsimWXD1_5	AUGUSTUS	stop_codon	14837781	14837783	.	+	0	transcript_id "file_1_file_1_jg8534.t1"; gene_id "file_1_file_1_jg8534";
dsimWXD1_5	AUGUSTUS	start_codon	1311562	1311564	.	+	0	transcript_id "file_1_file_1_jg7063.t1"; gene_id "file_1_file_1_jg7063";
dsimWXD1_5	AUGUSTUS	CDS	1311562	1311818	1	+	0	transcript_id "file_1_file_1_jg7063.t1"; gene_id "file_1_file_1_jg7063";
dsimWXD1_5	AUGUSTUS	exon	1311562	1311818	.	+	.	transcript_id "file_1_file_1_jg7063.t1"; gene_id "file_1_file_1_jg7063";
dsimWXD1_5	AUGUSTUS	intron	1311819	1311877	.	+	.	transcript_id "file_1_file_1_jg7063.t1"; gene_id "file_1_file_1_jg7063";
dsimWXD1_5	AUGUSTUS	CDS	1311878	1312172	1	+	1	transcript_id "file_1_file_1_jg7063.t1"; gene_id "file_1_file_1_jg7063";
dsimWXD1_5	AUGUSTUS	exon	1311878	1312172	.	+	.	transcript_id "file_1_file_1_jg7063.t1"; gene_id "file_1_file_1_jg7063";
dsimWXD1_5	AUGUSTUS	intron	1312173	1312237	.	+	.	transcript_id "file_1_file_1_jg7063.t1"; gene_id "file_1_file_1_jg7063";
dsimWXD1_5	AUGUSTUS	transcript	1311562	1312594	.	+	.	transcript_id "file_1_file_1_jg7063.t1"; gene_id "file_1_file_1_jg7063"
dsimWXD1_5	AUGUSTUS	gene	1311562	1312594	.	+	.	jg7063
dsimWXD1_5	AUGUSTUS	CDS	1312238	1312594	1	+	0	transcript_id "file_1_file_1_jg7063.t1"; gene_id "file_1_file_1_jg7063";
dsimWXD1_5	AUGUSTUS	exon	1312238	1312594	.	+	.	transcript_id "file_1_file_1_jg7063.t1"; gene_id "file_1_file_1_jg7063";
dsimWXD1_5	AUGUSTUS	stop_codon	1312592	1312594	.	+	0	transcript_id "file_1_file_1_jg7063.t1"; gene_id "file_1_file_1_jg7063";
dsimWXD1_2	AUGUSTUS	stop_codon	16424126	16424128	.	-	0	transcript_id "file_1_file_1_jg14597.t1"; gene_id "file_1_file_1_jg14597";
dsimWXD1_2	AUGUSTUS	CDS	16424126	16425145	1	-	0	transcript_id "file_1_file_1_jg14597.t1"; gene_id "file_1_file_1_jg14597";
dsimWXD1_2	AUGUSTUS	exon	16424126	16425145	.	-	.	transcript_id "file_1_file_1_jg14597.t1"; gene_id "file_1_file_1_jg14597";
dsimWXD1_2	AUGUSTUS	transcript	16424126	16425145	.	-	.	transcript_id "file_1_file_1_jg14597.t1"; gene_id "file_1_file_1_jg14597"
dsimWXD1_2	AUGUSTUS	gene	16424126	16425145	.	-	.	jg14597
dsimWXD1_2	AUGUSTUS	start_codon	16425143	16425145	.	-	0	transcript_id "file_1_file_1_jg14597.t1"; gene_id "file_1_file_1_jg14597";
dsimWXD1_5	AUGUSTUS	start_codon	19236050	19236052	.	+	0	transcript_id "file_1_file_1_jg9124.t1"; gene_id "file_1_file_1_jg9124";
dsimWXD1_5	AUGUSTUS	CDS	19236050	19236085	1	+	0	transcript_id "file_1_file_1_jg9124.t1"; gene_id "file_1_file_1_jg9124";
dsimWXD1_5	AUGUSTUS	exon	19236050	19236085	.	+	.	transcript_id "file_1_file_1_jg9124.t1"; gene_id "file_1_file_1_jg9124";
dsimWXD1_5	AUGUSTUS	intron	19236086	19241131	.	+	.	transcript_id "file_1_file_1_jg9124.t1"; gene_id "file_1_file_1_jg9124";
dsimWXD1_5	AUGUSTUS	CDS	19241132	19241257	1	+	0	transcript_id "file_1_file_1_jg9124.t1"; gene_id "file_1_file_1_jg9124";
dsimWXD1_5	AUGUSTUS	exon	19241132	19241257	.	+	.	transcript_id "file_1_file_1_jg9124.t1"; gene_id "file_1_file_1_jg9124";
dsimWXD1_5	AUGUSTUS	intron	19241258	19241322	.	+	.	transcript_id "file_1_file_1_jg9124.t1"; gene_id "file_1_file_1_jg9124";
dsimWXD1_5	AUGUSTUS	CDS	19241323	19241476	1	+	0	transcript_id "file_1_file_1_jg9124.t1"; gene_id "file_1_file_1_jg9124";
dsimWXD1_5	AUGUSTUS	exon	19241323	19241476	.	+	.	transcript_id "file_1_file_1_jg9124.t1"; gene_id "file_1_file_1_jg9124";
dsimWXD1_5	AUGUSTUS	intron	19241477	19241686	.	+	.	transcript_id "file_1_file_1_jg9124.t1"; gene_id "file_1_file_1_jg9124";
dsimWXD1_5	AUGUSTUS	CDS	19241687	19241818	1	+	2	transcript_id "file_1_file_1_jg9124.t1"; gene_id "file_1_file_1_jg9124";
dsimWXD1_5	AUGUSTUS	exon	19241687	19241818	.	+	.	transcript_id "file_1_file_1_jg9124.t1"; gene_id "file_1_file_1_jg9124";
dsimWXD1_5	AUGUSTUS	intron	19241819	19241887	.	+	.	transcript_id "file_1_file_1_jg9124.t1"; gene_id "file_1_file_1_jg9124";
dsimWXD1_5	AUGUSTUS	CDS	19241888	19241986	1	+	2	transcript_id "file_1_file_1_jg9124.t1"; gene_id "file_1_file_1_jg9124";
dsimWXD1_5	AUGUSTUS	exon	19241888	19241986	.	+	.	transcript_id "file_1_file_1_jg9124.t1"; gene_id "file_1_file_1_jg9124";
dsimWXD1_5	AUGUSTUS	intron	19241987	19242064	.	+	.	transcript_id "file_1_file_1_jg9124.t1"; gene_id "file_1_file_1_jg9124";
dsimWXD1_5	AUGUSTUS	CDS	19242065	19242273	1	+	2	transcript_id "file_1_file_1_jg9124.t1"; gene_id "file_1_file_1_jg9124";
dsimWXD1_5	AUGUSTUS	exon	19242065	19242273	.	+	.	transcript_id "file_1_file_1_jg9124.t1"; gene_id "file_1_file_1_jg9124";
dsimWXD1_5	AUGUSTUS	intron	19242274	19242393	.	+	.	transcript_id "file_1_file_1_jg9124.t1"; gene_id "file_1_file_1_jg9124";
dsimWXD1_5	AUGUSTUS	CDS	19242394	19242565	1	+	0	transcript_id "file_1_file_1_jg9124.t1"; gene_id "file_1_file_1_jg9124";
dsimWXD1_5	AUGUSTUS	exon	19242394	19242565	.	+	.	transcript_id "file_1_file_1_jg9124.t1"; gene_id "file_1_file_1_jg9124";
dsimWXD1_5	AUGUSTUS	intron	19242566	19242802	.	+	.	transcript_id "file_1_file_1_jg9124.t1"; gene_id "file_1_file_1_jg9124";
dsimWXD1_5	AUGUSTUS	CDS	19242803	19242986	1	+	2	transcript_id "file_1_file_1_jg9124.t1"; gene_id "file_1_file_1_jg9124";
dsimWXD1_5	AUGUSTUS	exon	19242803	19242986	.	+	.	transcript_id "file_1_file_1_jg9124.t1"; gene_id "file_1_file_1_jg9124";
dsimWXD1_5	AUGUSTUS	intron	19242987	19243046	.	+	.	transcript_id "file_1_file_1_jg9124.t1"; gene_id "file_1_file_1_jg9124";
dsimWXD1_5	AUGUSTUS	CDS	19243047	19243639	1	+	1	transcript_id "file_1_file_1_jg9124.t1"; gene_id "file_1_file_1_jg9124";
dsimWXD1_5	AUGUSTUS	exon	19243047	19243639	.	+	.	transcript_id "file_1_file_1_jg9124.t1"; gene_id "file_1_file_1_jg9124";
dsimWXD1_5	AUGUSTUS	intron	19243640	19243854	.	+	.	transcript_id "file_1_file_1_jg9124.t1"; gene_id "file_1_file_1_jg9124";
dsimWXD1_5	AUGUSTUS	CDS	19243855	19244020	1	+	2	transcript_id "file_1_file_1_jg9124.t1"; gene_id "file_1_file_1_jg9124";
dsimWXD1_5	AUGUSTUS	exon	19243855	19244020	.	+	.	transcript_id "file_1_file_1_jg9124.t1"; gene_id "file_1_file_1_jg9124";
dsimWXD1_5	AUGUSTUS	intron	19244021	19244098	.	+	.	transcript_id "file_1_file_1_jg9124.t1"; gene_id "file_1_file_1_jg9124";
dsimWXD1_5	AUGUSTUS	CDS	19244099	19244309	1	+	1	transcript_id "file_1_file_1_jg9124.t1"; gene_id "file_1_file_1_jg9124";
dsimWXD1_5	AUGUSTUS	exon	19244099	19244309	.	+	.	transcript_id "file_1_file_1_jg9124.t1"; gene_id "file_1_file_1_jg9124";
dsimWXD1_5	AUGUSTUS	intron	19244310	19244390	.	+	.	transcript_id "file_1_file_1_jg9124.t1"; gene_id "file_1_file_1_jg9124";
dsimWXD1_5	AUGUSTUS	CDS	19244391	19244487	1	+	0	transcript_id "file_1_file_1_jg9124.t1"; gene_id "file_1_file_1_jg9124";
dsimWXD1_5	AUGUSTUS	exon	19244391	19244487	.	+	.	transcript_id "file_1_file_1_jg9124.t1"; gene_id "file_1_file_1_jg9124";
dsimWXD1_5	AUGUSTUS	intron	19244488	19244819	.	+	.	transcript_id "file_1_file_1_jg9124.t1"; gene_id "file_1_file_1_jg9124";
dsimWXD1_5	AUGUSTUS	transcript	19236050	19245085	.	+	.	transcript_id "file_1_file_1_jg9124.t1"; gene_id "file_1_file_1_jg9124"
dsimWXD1_5	AUGUSTUS	gene	19236050	19245085	.	+	.	jg9124
dsimWXD1_5	AUGUSTUS	CDS	19244820	19245085	1	+	2	transcript_id "file_1_file_1_jg9124.t1"; gene_id "file_1_file_1_jg9124";
dsimWXD1_5	AUGUSTUS	exon	19244820	19245085	.	+	.	transcript_id "file_1_file_1_jg9124.t1"; gene_id "file_1_file_1_jg9124";
dsimWXD1_5	AUGUSTUS	stop_codon	19245083	19245085	.	+	0	transcript_id "file_1_file_1_jg9124.t1"; gene_id "file_1_file_1_jg9124";
dsimWXD1_1	AUGUSTUS	stop_codon	9708204	9708206	.	-	0	transcript_id "file_1_file_1_jg10481.t1"; gene_id "file_1_file_1_jg10481";
dsimWXD1_1	AUGUSTUS	CDS	9708204	9708341	0.84	-	0	transcript_id "file_1_file_1_jg10481.t1"; gene_id "file_1_file_1_jg10481";
dsimWXD1_1	AUGUSTUS	exon	9708204	9708341	.	-	.	transcript_id "file_1_file_1_jg10481.t1"; gene_id "file_1_file_1_jg10481";
dsimWXD1_1	AUGUSTUS	intron	9708342	9709300	.	-	.	transcript_id "file_1_file_1_jg10481.t1"; gene_id "file_1_file_1_jg10481";
dsimWXD1_1	AUGUSTUS	transcript	9708204	9709390	.	-	.	transcript_id "file_1_file_1_jg10481.t1"; gene_id "file_1_file_1_jg10481"
dsimWXD1_1	AUGUSTUS	gene	9708204	9709390	.	-	.	jg10481
dsimWXD1_1	AUGUSTUS	CDS	9709301	9709390	0.53	-	0	transcript_id "file_1_file_1_jg10481.t1"; gene_id "file_1_file_1_jg10481";
dsimWXD1_1	AUGUSTUS	exon	9709301	9709390	.	-	.	transcript_id "file_1_file_1_jg10481.t1"; gene_id "file_1_file_1_jg10481";
dsimWXD1_1	AUGUSTUS	start_codon	9709388	9709390	.	-	0	transcript_id "file_1_file_1_jg10481.t1"; gene_id "file_1_file_1_jg10481";
dsimWXD1_114	AUGUSTUS	start_codon	47805	47807	.	+	0	transcript_id "file_1_file_1_jg224.t1"; gene_id "file_1_file_1_jg224";
dsimWXD1_114	AUGUSTUS	CDS	47805	47863	1	+	0	transcript_id "file_1_file_1_jg224.t1"; gene_id "file_1_file_1_jg224";
dsimWXD1_114	AUGUSTUS	exon	47805	47863	.	+	.	transcript_id "file_1_file_1_jg224.t1"; gene_id "file_1_file_1_jg224";
dsimWXD1_114	AUGUSTUS	intron	47864	47935	.	+	.	transcript_id "file_1_file_1_jg224.t1"; gene_id "file_1_file_1_jg224";
dsimWXD1_114	AUGUSTUS	transcript	47805	48293	.	+	.	transcript_id "file_1_file_1_jg224.t1"; gene_id "file_1_file_1_jg224"
dsimWXD1_114	AUGUSTUS	gene	47805	48293	.	+	.	jg224
dsimWXD1_114	AUGUSTUS	CDS	47936	48293	1	+	1	transcript_id "file_1_file_1_jg224.t1"; gene_id "file_1_file_1_jg224";
dsimWXD1_114	AUGUSTUS	exon	47936	48293	.	+	.	transcript_id "file_1_file_1_jg224.t1"; gene_id "file_1_file_1_jg224";
dsimWXD1_114	AUGUSTUS	stop_codon	48291	48293	.	+	0	transcript_id "file_1_file_1_jg224.t1"; gene_id "file_1_file_1_jg224";
dsimWXD1_1	AUGUSTUS	start_codon	19582516	19582518	.	+	0	transcript_id "file_1_file_1_jg11890.t1"; gene_id "file_1_file_1_jg11890";
dsimWXD1_1	AUGUSTUS	CDS	19582516	19582816	1	+	0	transcript_id "file_1_file_1_jg11890.t1"; gene_id "file_1_file_1_jg11890";
dsimWXD1_1	AUGUSTUS	exon	19582516	19582816	.	+	.	transcript_id "file_1_file_1_jg11890.t1"; gene_id "file_1_file_1_jg11890";
dsimWXD1_1	AUGUSTUS	intron	19582817	19589664	.	+	.	transcript_id "file_1_file_1_jg11890.t1"; gene_id "file_1_file_1_jg11890";
dsimWXD1_1	AUGUSTUS	CDS	19589665	19589887	1	+	2	transcript_id "file_1_file_1_jg11890.t1"; gene_id "file_1_file_1_jg11890";
dsimWXD1_1	AUGUSTUS	exon	19589665	19589887	.	+	.	transcript_id "file_1_file_1_jg11890.t1"; gene_id "file_1_file_1_jg11890";
dsimWXD1_1	AUGUSTUS	intron	19589888	19590030	.	+	.	transcript_id "file_1_file_1_jg11890.t1"; gene_id "file_1_file_1_jg11890";
dsimWXD1_1	AUGUSTUS	CDS	19590031	19591205	1	+	1	transcript_id "file_1_file_1_jg11890.t1"; gene_id "file_1_file_1_jg11890";
dsimWXD1_1	AUGUSTUS	exon	19590031	19591205	.	+	.	transcript_id "file_1_file_1_jg11890.t1"; gene_id "file_1_file_1_jg11890";
dsimWXD1_1	AUGUSTUS	intron	19591206	19591272	.	+	.	transcript_id "file_1_file_1_jg11890.t1"; gene_id "file_1_file_1_jg11890";
dsimWXD1_1	AUGUSTUS	CDS	19591273	19591405	1	+	2	transcript_id "file_1_file_1_jg11890.t1"; gene_id "file_1_file_1_jg11890";
dsimWXD1_1	AUGUSTUS	exon	19591273	19591405	.	+	.	transcript_id "file_1_file_1_jg11890.t1"; gene_id "file_1_file_1_jg11890";
dsimWXD1_1	AUGUSTUS	intron	19591406	19591474	.	+	.	transcript_id "file_1_file_1_jg11890.t1"; gene_id "file_1_file_1_jg11890";
dsimWXD1_1	AUGUSTUS	transcript	19582516	19593923	.	+	.	transcript_id "file_1_file_1_jg11890.t1"; gene_id "file_1_file_1_jg11890"
dsimWXD1_1	AUGUSTUS	gene	19582516	19593923	.	+	.	jg11890
dsimWXD1_1	AUGUSTUS	CDS	19591475	19593923	1	+	1	transcript_id "file_1_file_1_jg11890.t1"; gene_id "file_1_file_1_jg11890";
dsimWXD1_1	AUGUSTUS	exon	19591475	19593923	.	+	.	transcript_id "file_1_file_1_jg11890.t1"; gene_id "file_1_file_1_jg11890";
dsimWXD1_1	AUGUSTUS	stop_codon	19593921	19593923	.	+	0	transcript_id "file_1_file_1_jg11890.t1"; gene_id "file_1_file_1_jg11890";
dsimWXD1_2	AUGUSTUS	stop_codon	1390186	1390188	.	-	0	transcript_id "file_1_file_1_jg12734.t1"; gene_id "file_1_file_1_jg12734";
dsimWXD1_2	AUGUSTUS	CDS	1390186	1390482	0.96	-	0	transcript_id "file_1_file_1_jg12734.t1"; gene_id "file_1_file_1_jg12734";
dsimWXD1_2	AUGUSTUS	exon	1390186	1390482	.	-	.	transcript_id "file_1_file_1_jg12734.t1"; gene_id "file_1_file_1_jg12734";
dsimWXD1_2	AUGUSTUS	transcript	1390186	1390482	.	-	.	transcript_id "file_1_file_1_jg12734.t1"; gene_id "file_1_file_1_jg12734"
dsimWXD1_2	AUGUSTUS	gene	1390186	1390482	.	-	.	jg12734
dsimWXD1_2	AUGUSTUS	start_codon	1390480	1390482	.	-	0	transcript_id "file_1_file_1_jg12734.t1"; gene_id "file_1_file_1_jg12734";
dsimWXD1_0	AUGUSTUS	start_codon	4941061	4941063	.	+	0	transcript_id "file_1_file_1_jg1013.t1"; gene_id "file_1_file_1_jg1013";
dsimWXD1_0	AUGUSTUS	CDS	4941061	4942530	1	+	0	transcript_id "file_1_file_1_jg1013.t1"; gene_id "file_1_file_1_jg1013";
dsimWXD1_0	AUGUSTUS	exon	4941061	4942530	.	+	.	transcript_id "file_1_file_1_jg1013.t1"; gene_id "file_1_file_1_jg1013";
dsimWXD1_0	AUGUSTUS	transcript	4941061	4942530	.	+	.	transcript_id "file_1_file_1_jg1013.t1"; gene_id "file_1_file_1_jg1013"
dsimWXD1_0	AUGUSTUS	gene	4941061	4942530	.	+	.	jg1013
dsimWXD1_0	AUGUSTUS	stop_codon	4942528	4942530	.	+	0	transcript_id "file_1_file_1_jg1013.t1"; gene_id "file_1_file_1_jg1013";
dsimWXD1_3	AUGUSTUS	start_codon	18236193	18236195	.	+	0	transcript_id "file_1_file_1_jg5406.t1"; gene_id "file_1_file_1_jg5406";
dsimWXD1_3	AUGUSTUS	CDS	18236193	18237317	1	+	0	transcript_id "file_1_file_1_jg5406.t1"; gene_id "file_1_file_1_jg5406";
dsimWXD1_3	AUGUSTUS	exon	18236193	18237317	.	+	.	transcript_id "file_1_file_1_jg5406.t1"; gene_id "file_1_file_1_jg5406";
dsimWXD1_3	AUGUSTUS	transcript	18236193	18237317	.	+	.	transcript_id "file_1_file_1_jg5406.t1"; gene_id "file_1_file_1_jg5406"
dsimWXD1_3	AUGUSTUS	gene	18236193	18237317	.	+	.	jg5406
dsimWXD1_3	AUGUSTUS	stop_codon	18237315	18237317	.	+	0	transcript_id "file_1_file_1_jg5406.t1"; gene_id "file_1_file_1_jg5406";
dsimWXD1_183	AUGUSTUS	stop_codon	49579	49581	.	-	0	transcript_id "file_1_file_1_jg133.t1"; gene_id "file_1_file_1_jg133";
dsimWXD1_183	AUGUSTUS	CDS	49579	49998	0.51	-	0	transcript_id "file_1_file_1_jg133.t1"; gene_id "file_1_file_1_jg133";
dsimWXD1_183	AUGUSTUS	exon	49579	49998	.	-	.	transcript_id "file_1_file_1_jg133.t1"; gene_id "file_1_file_1_jg133";
dsimWXD1_183	AUGUSTUS	transcript	49579	49998	.	-	.	transcript_id "file_1_file_1_jg133.t1"; gene_id "file_1_file_1_jg133"
dsimWXD1_183	AUGUSTUS	gene	49579	49998	.	-	.	jg133
dsimWXD1_183	AUGUSTUS	start_codon	49996	49998	.	-	0	transcript_id "file_1_file_1_jg133.t1"; gene_id "file_1_file_1_jg133";
dsimWXD1_2	AUGUSTUS	start_codon	8279977	8279979	.	+	0	transcript_id "file_1_file_1_jg13608.t1"; gene_id "file_1_file_1_jg13608";
dsimWXD1_2	AUGUSTUS	CDS	8279977	8280759	1	+	0	transcript_id "file_1_file_1_jg13608.t1"; gene_id "file_1_file_1_jg13608";
dsimWXD1_2	AUGUSTUS	exon	8279977	8280759	.	+	.	transcript_id "file_1_file_1_jg13608.t1"; gene_id "file_1_file_1_jg13608";
dsimWXD1_2	AUGUSTUS	transcript	8279977	8280759	.	+	.	transcript_id "file_1_file_1_jg13608.t1"; gene_id "file_1_file_1_jg13608"
dsimWXD1_2	AUGUSTUS	gene	8279977	8280759	.	+	.	jg13608
dsimWXD1_2	AUGUSTUS	stop_codon	8280757	8280759	.	+	0	transcript_id "file_1_file_1_jg13608.t1"; gene_id "file_1_file_1_jg13608";
dsimWXD1_5	AUGUSTUS	start_codon	16702125	16702127	.	+	0	transcript_id "file_1_file_1_jg8810.t1"; gene_id "file_1_file_1_jg8810";
dsimWXD1_5	AUGUSTUS	CDS	16702125	16702341	1	+	0	transcript_id "file_1_file_1_jg8810.t1"; gene_id "file_1_file_1_jg8810";
dsimWXD1_5	AUGUSTUS	exon	16702125	16702341	.	+	.	transcript_id "file_1_file_1_jg8810.t1"; gene_id "file_1_file_1_jg8810";
dsimWXD1_5	AUGUSTUS	intron	16702342	16702402	.	+	.	transcript_id "file_1_file_1_jg8810.t1"; gene_id "file_1_file_1_jg8810";
dsimWXD1_5	AUGUSTUS	transcript	16702125	16702680	.	+	.	transcript_id "file_1_file_1_jg8810.t1"; gene_id "file_1_file_1_jg8810"
dsimWXD1_5	AUGUSTUS	gene	16702125	16702680	.	+	.	jg8810
dsimWXD1_5	AUGUSTUS	CDS	16702403	16702680	1	+	2	transcript_id "file_1_file_1_jg8810.t1"; gene_id "file_1_file_1_jg8810";
dsimWXD1_5	AUGUSTUS	exon	16702403	16702680	.	+	.	transcript_id "file_1_file_1_jg8810.t1"; gene_id "file_1_file_1_jg8810";
dsimWXD1_5	AUGUSTUS	stop_codon	16702678	16702680	.	+	0	transcript_id "file_1_file_1_jg8810.t1"; gene_id "file_1_file_1_jg8810";
dsimWXD1_2	AUGUSTUS	start_codon	14873835	14873837	.	+	0	transcript_id "file_1_file_1_jg14361.t1"; gene_id "file_1_file_1_jg14361";
dsimWXD1_2	AUGUSTUS	CDS	14873835	14874494	1	+	0	transcript_id "file_1_file_1_jg14361.t1"; gene_id "file_1_file_1_jg14361";
dsimWXD1_2	AUGUSTUS	exon	14873835	14874494	.	+	.	transcript_id "file_1_file_1_jg14361.t1"; gene_id "file_1_file_1_jg14361";
dsimWXD1_2	AUGUSTUS	transcript	14873835	14874494	.	+	.	transcript_id "file_1_file_1_jg14361.t1"; gene_id "file_1_file_1_jg14361"
dsimWXD1_2	AUGUSTUS	gene	14873835	14874494	.	+	.	jg14361
dsimWXD1_2	AUGUSTUS	stop_codon	14874492	14874494	.	+	0	transcript_id "file_1_file_1_jg14361.t1"; gene_id "file_1_file_1_jg14361";
dsimWXD1_2	AUGUSTUS	stop_codon	14962738	14962740	.	-	0	transcript_id "file_1_file_1_jg14375.t1"; gene_id "file_1_file_1_jg14375";
dsimWXD1_2	AUGUSTUS	CDS	14962738	14964074	1	-	2	transcript_id "file_1_file_1_jg14375.t1"; gene_id "file_1_file_1_jg14375";
dsimWXD1_2	AUGUSTUS	exon	14962738	14964074	.	-	.	transcript_id "file_1_file_1_jg14375.t1"; gene_id "file_1_file_1_jg14375";
dsimWXD1_2	AUGUSTUS	intron	14964075	14966828	.	-	.	transcript_id "file_1_file_1_jg14375.t1"; gene_id "file_1_file_1_jg14375";
dsimWXD1_2	AUGUSTUS	transcript	14962738	14966982	.	-	.	transcript_id "file_1_file_1_jg14375.t1"; gene_id "file_1_file_1_jg14375"
dsimWXD1_2	AUGUSTUS	gene	14962738	14966982	.	-	.	jg14375
dsimWXD1_2	AUGUSTUS	CDS	14966829	14966982	1	-	0	transcript_id "file_1_file_1_jg14375.t1"; gene_id "file_1_file_1_jg14375";
dsimWXD1_2	AUGUSTUS	exon	14966829	14966982	.	-	.	transcript_id "file_1_file_1_jg14375.t1"; gene_id "file_1_file_1_jg14375";
dsimWXD1_2	AUGUSTUS	start_codon	14966980	14966982	.	-	0	transcript_id "file_1_file_1_jg14375.t1"; gene_id "file_1_file_1_jg14375";
dsimWXD1_5	AUGUSTUS	start_codon	12036200	12036202	.	+	0	transcript_id "file_1_file_1_jg8255.t2"; gene_id "file_1_file_1_jg8255";
dsimWXD1_5	AUGUSTUS	CDS	12036200	12036211	1	+	0	transcript_id "file_1_file_1_jg8255.t2"; gene_id "file_1_file_1_jg8255";
dsimWXD1_5	AUGUSTUS	exon	12036200	12036211	.	+	.	transcript_id "file_1_file_1_jg8255.t2"; gene_id "file_1_file_1_jg8255";
dsimWXD1_5	AUGUSTUS	intron	12036212	12036947	.	+	.	transcript_id "file_1_file_1_jg8255.t2"; gene_id "file_1_file_1_jg8255";
dsimWXD1_5	AUGUSTUS	CDS	12036948	12037162	1	+	0	transcript_id "file_1_file_1_jg8255.t2"; gene_id "file_1_file_1_jg8255";
dsimWXD1_5	AUGUSTUS	exon	12036948	12037162	.	+	.	transcript_id "file_1_file_1_jg8255.t2"; gene_id "file_1_file_1_jg8255";
dsimWXD1_5	AUGUSTUS	intron	12037163	12037400	.	+	.	transcript_id "file_1_file_1_jg8255.t2"; gene_id "file_1_file_1_jg8255";
dsimWXD1_5	AUGUSTUS	CDS	12037401	12037580	1	+	1	transcript_id "file_1_file_1_jg8255.t2"; gene_id "file_1_file_1_jg8255";
dsimWXD1_5	AUGUSTUS	exon	12037401	12037580	.	+	.	transcript_id "file_1_file_1_jg8255.t2"; gene_id "file_1_file_1_jg8255";
dsimWXD1_5	AUGUSTUS	intron	12037581	12037741	.	+	.	transcript_id "file_1_file_1_jg8255.t2"; gene_id "file_1_file_1_jg8255";
dsimWXD1_5	AUGUSTUS	transcript	12036200	12038045	.	+	.	transcript_id "file_1_file_1_jg8255.t2"; gene_id "file_1_file_1_jg8255"
dsimWXD1_5	AUGUSTUS	CDS	12037742	12038045	1	+	1	transcript_id "file_1_file_1_jg8255.t2"; gene_id "file_1_file_1_jg8255";
dsimWXD1_5	AUGUSTUS	exon	12037742	12038045	.	+	.	transcript_id "file_1_file_1_jg8255.t2"; gene_id "file_1_file_1_jg8255";
dsimWXD1_5	AUGUSTUS	stop_codon	12038043	12038045	.	+	0	transcript_id "file_1_file_1_jg8255.t2"; gene_id "file_1_file_1_jg8255";
dsimWXD1_5	GeneMark.hmm	stop_codon	6434368	6434370	.	-	0	gene_id "file_1_file_2_14190_g"; transcript_id "file_1_file_2_14190_t"; count "file_1_file_2_1_1";
dsimWXD1_5	GeneMark.hmm	CDS	6434368	6434754	.	-	0	gene_id "file_1_file_2_14190_g"; transcript_id "file_1_file_2_14190_t"; evidence "file_1_file_2_1_1"; cds_type "file_1_file_2_Terminal"; count "file_1_file_2_4_4"; anchored "file_1_file_2_1_1";
dsimWXD1_5	GeneMark.hmm	exon	6434368	6434754	0	-	.	gene_id "file_1_file_2_14190_g"; transcript_id "file_1_file_2_14190_t"; evidence "file_1_file_2_1_1"; cds_type "file_1_file_2_Terminal"; count "file_1_file_2_4_4"; anchored "file_1_file_2_1_1";
dsimWXD1_5	GeneMark.hmm	CDS	6434817	6435131	.	-	0	gene_id "file_1_file_2_14190_g"; transcript_id "file_1_file_2_14190_t"; evidence "file_1_file_2_1_1"; cds_type "file_1_file_2_Internal"; count "file_1_file_2_3_4"; anchored "file_1_file_2_1_1";
dsimWXD1_5	GeneMark.hmm	exon	6434817	6435131	0	-	.	gene_id "file_1_file_2_14190_g"; transcript_id "file_1_file_2_14190_t"; evidence "file_1_file_2_1_1"; cds_type "file_1_file_2_Internal"; count "file_1_file_2_3_4"; anchored "file_1_file_2_1_1";
dsimWXD1_5	GeneMark.hmm	CDS	6435168	6436206	.	-	1	gene_id "file_1_file_2_14190_g"; transcript_id "file_1_file_2_14190_t"; evidence "file_1_file_2_1_1"; cds_type "file_1_file_2_Internal"; count "file_1_file_2_2_4"; anchored "file_1_file_2_1_1";
dsimWXD1_5	GeneMark.hmm	exon	6435168	6436206	0	-	.	gene_id "file_1_file_2_14190_g"; transcript_id "file_1_file_2_14190_t"; evidence "file_1_file_2_1_1"; cds_type "file_1_file_2_Internal"; count "file_1_file_2_2_4"; anchored "file_1_file_2_1_1";
dsimWXD1_5	GeneMark.hmm	CDS	6436365	6436408	.	-	0	gene_id "file_1_file_2_14190_g"; transcript_id "file_1_file_2_14190_t"; evidence "file_1_file_2_1_1"; cds_type "file_1_file_2_Initial"; count "file_1_file_2_1_4"; anchored "file_1_file_2_1_1";
dsimWXD1_5	GeneMark.hmm	exon	6436365	6436408	0	-	.	gene_id "file_1_file_2_14190_g"; transcript_id "file_1_file_2_14190_t"; evidence "file_1_file_2_1_1"; cds_type "file_1_file_2_Initial"; count "file_1_file_2_1_4"; anchored "file_1_file_2_1_1";
dsimWXD1_5	GeneMark.hmm	start_codon	6436406	6436408	.	-	0	gene_id "file_1_file_2_14190_g"; transcript_id "file_1_file_2_14190_t"; count "file_1_file_2_1_1";
dsimWXD1_1	AUGUSTUS	start_codon	19367015	19367017	.	+	0	transcript_id "file_1_file_1_jg11866.t1"; gene_id "file_1_file_1_jg11866";
dsimWXD1_1	AUGUSTUS	CDS	19367015	19367268	1	+	0	transcript_id "file_1_file_1_jg11866.t1"; gene_id "file_1_file_1_jg11866";
dsimWXD1_1	AUGUSTUS	exon	19367015	19367268	.	+	.	transcript_id "file_1_file_1_jg11866.t1"; gene_id "file_1_file_1_jg11866";
dsimWXD1_1	AUGUSTUS	intron	19367269	19367326	.	+	.	transcript_id "file_1_file_1_jg11866.t1"; gene_id "file_1_file_1_jg11866";
dsimWXD1_1	AUGUSTUS	CDS	19367327	19367800	1	+	1	transcript_id "file_1_file_1_jg11866.t1"; gene_id "file_1_file_1_jg11866";
dsimWXD1_1	AUGUSTUS	exon	19367327	19367800	.	+	.	transcript_id "file_1_file_1_jg11866.t1"; gene_id "file_1_file_1_jg11866";
dsimWXD1_1	AUGUSTUS	intron	19367801	19367861	.	+	.	transcript_id "file_1_file_1_jg11866.t1"; gene_id "file_1_file_1_jg11866";
dsimWXD1_1	AUGUSTUS	CDS	19367862	19367995	1	+	1	transcript_id "file_1_file_1_jg11866.t1"; gene_id "file_1_file_1_jg11866";
dsimWXD1_1	AUGUSTUS	exon	19367862	19367995	.	+	.	transcript_id "file_1_file_1_jg11866.t1"; gene_id "file_1_file_1_jg11866";
dsimWXD1_1	AUGUSTUS	intron	19367996	19368054	.	+	.	transcript_id "file_1_file_1_jg11866.t1"; gene_id "file_1_file_1_jg11866";
dsimWXD1_1	AUGUSTUS	CDS	19368055	19368728	1	+	2	transcript_id "file_1_file_1_jg11866.t1"; gene_id "file_1_file_1_jg11866";
dsimWXD1_1	AUGUSTUS	exon	19368055	19368728	.	+	.	transcript_id "file_1_file_1_jg11866.t1"; gene_id "file_1_file_1_jg11866";
dsimWXD1_1	AUGUSTUS	intron	19368729	19368792	.	+	.	transcript_id "file_1_file_1_jg11866.t1"; gene_id "file_1_file_1_jg11866";
dsimWXD1_1	AUGUSTUS	CDS	19368793	19369293	1	+	0	transcript_id "file_1_file_1_jg11866.t1"; gene_id "file_1_file_1_jg11866";
dsimWXD1_1	AUGUSTUS	exon	19368793	19369293	.	+	.	transcript_id "file_1_file_1_jg11866.t1"; gene_id "file_1_file_1_jg11866";
dsimWXD1_1	AUGUSTUS	intron	19369294	19369345	.	+	.	transcript_id "file_1_file_1_jg11866.t1"; gene_id "file_1_file_1_jg11866";
dsimWXD1_1	AUGUSTUS	CDS	19369346	19369512	1	+	0	transcript_id "file_1_file_1_jg11866.t1"; gene_id "file_1_file_1_jg11866";
dsimWXD1_1	AUGUSTUS	exon	19369346	19369512	.	+	.	transcript_id "file_1_file_1_jg11866.t1"; gene_id "file_1_file_1_jg11866";
dsimWXD1_1	AUGUSTUS	intron	19369513	19369849	.	+	.	transcript_id "file_1_file_1_jg11866.t1"; gene_id "file_1_file_1_jg11866";
dsimWXD1_1	AUGUSTUS	CDS	19369850	19369979	1	+	1	transcript_id "file_1_file_1_jg11866.t1"; gene_id "file_1_file_1_jg11866";
dsimWXD1_1	AUGUSTUS	exon	19369850	19369979	.	+	.	transcript_id "file_1_file_1_jg11866.t1"; gene_id "file_1_file_1_jg11866";
dsimWXD1_1	AUGUSTUS	intron	19369980	19370038	.	+	.	transcript_id "file_1_file_1_jg11866.t1"; gene_id "file_1_file_1_jg11866";
dsimWXD1_1	AUGUSTUS	transcript	19367015	19370578	.	+	.	transcript_id "file_1_file_1_jg11866.t1"; gene_id "file_1_file_1_jg11866"
dsimWXD1_1	AUGUSTUS	gene	19367015	19370578	.	+	.	jg11866
dsimWXD1_1	AUGUSTUS	CDS	19370039	19370578	1	+	0	transcript_id "file_1_file_1_jg11866.t1"; gene_id "file_1_file_1_jg11866";
dsimWXD1_1	AUGUSTUS	exon	19370039	19370578	.	+	.	transcript_id "file_1_file_1_jg11866.t1"; gene_id "file_1_file_1_jg11866";
dsimWXD1_1	AUGUSTUS	stop_codon	19370576	19370578	.	+	0	transcript_id "file_1_file_1_jg11866.t1"; gene_id "file_1_file_1_jg11866";
dsimWXD1_1	AUGUSTUS	stop_codon	22089814	22089816	.	-	0	transcript_id "file_1_file_1_jg12346.t1"; gene_id "file_1_file_1_jg12346";
dsimWXD1_1	AUGUSTUS	CDS	22089814	22091213	1	-	2	transcript_id "file_1_file_1_jg12346.t1"; gene_id "file_1_file_1_jg12346";
dsimWXD1_1	AUGUSTUS	exon	22089814	22091213	.	-	.	transcript_id "file_1_file_1_jg12346.t1"; gene_id "file_1_file_1_jg12346";
dsimWXD1_1	AUGUSTUS	intron	22091214	22091528	.	-	.	transcript_id "file_1_file_1_jg12346.t1"; gene_id "file_1_file_1_jg12346";
dsimWXD1_1	AUGUSTUS	transcript	22089814	22091940	.	-	.	transcript_id "file_1_file_1_jg12346.t1"; gene_id "file_1_file_1_jg12346"
dsimWXD1_1	AUGUSTUS	gene	22089814	22091940	.	-	.	jg12346
dsimWXD1_1	AUGUSTUS	CDS	22091529	22091940	1	-	0	transcript_id "file_1_file_1_jg12346.t1"; gene_id "file_1_file_1_jg12346";
dsimWXD1_1	AUGUSTUS	exon	22091529	22091940	.	-	.	transcript_id "file_1_file_1_jg12346.t1"; gene_id "file_1_file_1_jg12346";
dsimWXD1_1	AUGUSTUS	start_codon	22091938	22091940	.	-	0	transcript_id "file_1_file_1_jg12346.t1"; gene_id "file_1_file_1_jg12346";
dsimWXD1_5	AUGUSTUS	start_codon	18388349	18388351	.	+	0	transcript_id "file_1_file_1_jg9005.t1"; gene_id "file_1_file_1_jg9005";
dsimWXD1_5	AUGUSTUS	CDS	18388349	18389113	1	+	0	transcript_id "file_1_file_1_jg9005.t1"; gene_id "file_1_file_1_jg9005";
dsimWXD1_5	AUGUSTUS	exon	18388349	18389113	.	+	.	transcript_id "file_1_file_1_jg9005.t1"; gene_id "file_1_file_1_jg9005";
dsimWXD1_5	AUGUSTUS	transcript	18388349	18389113	.	+	.	transcript_id "file_1_file_1_jg9005.t1"; gene_id "file_1_file_1_jg9005"
dsimWXD1_5	AUGUSTUS	gene	18388349	18389113	.	+	.	jg9005
dsimWXD1_5	AUGUSTUS	stop_codon	18389111	18389113	.	+	0	transcript_id "file_1_file_1_jg9005.t1"; gene_id "file_1_file_1_jg9005";
dsimWXD1_0	AUGUSTUS	stop_codon	21526209	21526211	.	-	0	transcript_id "file_1_file_1_jg3029.t1"; gene_id "file_1_file_1_jg3029";
dsimWXD1_0	AUGUSTUS	CDS	21526209	21526580	1	-	0	transcript_id "file_1_file_1_jg3029.t1"; gene_id "file_1_file_1_jg3029";
dsimWXD1_0	AUGUSTUS	exon	21526209	21526580	.	-	.	transcript_id "file_1_file_1_jg3029.t1"; gene_id "file_1_file_1_jg3029";
dsimWXD1_0	AUGUSTUS	transcript	21526209	21526580	.	-	.	transcript_id "file_1_file_1_jg3029.t1"; gene_id "file_1_file_1_jg3029"
dsimWXD1_0	AUGUSTUS	gene	21526209	21526580	.	-	.	jg3029
dsimWXD1_0	AUGUSTUS	start_codon	21526578	21526580	.	-	0	transcript_id "file_1_file_1_jg3029.t1"; gene_id "file_1_file_1_jg3029";
dsimWXD1_5	AUGUSTUS	stop_codon	1721280	1721282	.	-	0	transcript_id "file_1_file_1_jg7123.t1"; gene_id "file_1_file_1_jg7123";
dsimWXD1_5	AUGUSTUS	CDS	1721280	1722980	1	-	0	transcript_id "file_1_file_1_jg7123.t1"; gene_id "file_1_file_1_jg7123";
dsimWXD1_5	AUGUSTUS	exon	1721280	1722980	.	-	.	transcript_id "file_1_file_1_jg7123.t1"; gene_id "file_1_file_1_jg7123";
dsimWXD1_5	AUGUSTUS	intron	1722981	1723050	.	-	.	transcript_id "file_1_file_1_jg7123.t1"; gene_id "file_1_file_1_jg7123";
dsimWXD1_5	AUGUSTUS	CDS	1723051	1724179	1	-	1	transcript_id "file_1_file_1_jg7123.t1"; gene_id "file_1_file_1_jg7123";
dsimWXD1_5	AUGUSTUS	exon	1723051	1724179	.	-	.	transcript_id "file_1_file_1_jg7123.t1"; gene_id "file_1_file_1_jg7123";
dsimWXD1_5	AUGUSTUS	intron	1724180	1724241	.	-	.	transcript_id "file_1_file_1_jg7123.t1"; gene_id "file_1_file_1_jg7123";
dsimWXD1_5	AUGUSTUS	transcript	1721280	1724366	.	-	.	transcript_id "file_1_file_1_jg7123.t1"; gene_id "file_1_file_1_jg7123"
dsimWXD1_5	AUGUSTUS	gene	1721280	1724366	.	-	.	jg7123
dsimWXD1_5	AUGUSTUS	CDS	1724242	1724366	1	-	0	transcript_id "file_1_file_1_jg7123.t1"; gene_id "file_1_file_1_jg7123";
dsimWXD1_5	AUGUSTUS	exon	1724242	1724366	.	-	.	transcript_id "file_1_file_1_jg7123.t1"; gene_id "file_1_file_1_jg7123";
dsimWXD1_5	AUGUSTUS	start_codon	1724364	1724366	.	-	0	transcript_id "file_1_file_1_jg7123.t1"; gene_id "file_1_file_1_jg7123";
dsimWXD1_3	AUGUSTUS	start_codon	19159747	19159749	.	+	0	transcript_id "file_1_file_1_jg5534.t1"; gene_id "file_1_file_1_jg5534";
dsimWXD1_3	AUGUSTUS	CDS	19159747	19160186	1	+	0	transcript_id "file_1_file_1_jg5534.t1"; gene_id "file_1_file_1_jg5534";
dsimWXD1_3	AUGUSTUS	exon	19159747	19160186	.	+	.	transcript_id "file_1_file_1_jg5534.t1"; gene_id "file_1_file_1_jg5534";
dsimWXD1_3	AUGUSTUS	intron	19160187	19160240	.	+	.	transcript_id "file_1_file_1_jg5534.t1"; gene_id "file_1_file_1_jg5534";
dsimWXD1_3	AUGUSTUS	CDS	19160241	19160496	1	+	1	transcript_id "file_1_file_1_jg5534.t1"; gene_id "file_1_file_1_jg5534";
dsimWXD1_3	AUGUSTUS	exon	19160241	19160496	.	+	.	transcript_id "file_1_file_1_jg5534.t1"; gene_id "file_1_file_1_jg5534";
dsimWXD1_3	AUGUSTUS	intron	19160497	19160559	.	+	.	transcript_id "file_1_file_1_jg5534.t1"; gene_id "file_1_file_1_jg5534";
dsimWXD1_3	AUGUSTUS	CDS	19160560	19160777	1	+	0	transcript_id "file_1_file_1_jg5534.t1"; gene_id "file_1_file_1_jg5534";
dsimWXD1_3	AUGUSTUS	exon	19160560	19160777	.	+	.	transcript_id "file_1_file_1_jg5534.t1"; gene_id "file_1_file_1_jg5534";
dsimWXD1_3	AUGUSTUS	intron	19160778	19160841	.	+	.	transcript_id "file_1_file_1_jg5534.t1"; gene_id "file_1_file_1_jg5534";
dsimWXD1_3	AUGUSTUS	CDS	19160842	19161485	1	+	1	transcript_id "file_1_file_1_jg5534.t1"; gene_id "file_1_file_1_jg5534";
dsimWXD1_3	AUGUSTUS	exon	19160842	19161485	.	+	.	transcript_id "file_1_file_1_jg5534.t1"; gene_id "file_1_file_1_jg5534";
dsimWXD1_3	AUGUSTUS	intron	19161486	19161549	.	+	.	transcript_id "file_1_file_1_jg5534.t1"; gene_id "file_1_file_1_jg5534";
dsimWXD1_3	AUGUSTUS	CDS	19161550	19161662	1	+	2	transcript_id "file_1_file_1_jg5534.t1"; gene_id "file_1_file_1_jg5534";
dsimWXD1_3	AUGUSTUS	exon	19161550	19161662	.	+	.	transcript_id "file_1_file_1_jg5534.t1"; gene_id "file_1_file_1_jg5534";
dsimWXD1_3	AUGUSTUS	intron	19161663	19161720	.	+	.	transcript_id "file_1_file_1_jg5534.t1"; gene_id "file_1_file_1_jg5534";
dsimWXD1_3	AUGUSTUS	CDS	19161721	19161905	1	+	0	transcript_id "file_1_file_1_jg5534.t1"; gene_id "file_1_file_1_jg5534";
dsimWXD1_3	AUGUSTUS	exon	19161721	19161905	.	+	.	transcript_id "file_1_file_1_jg5534.t1"; gene_id "file_1_file_1_jg5534";
dsimWXD1_3	AUGUSTUS	intron	19161906	19161960	.	+	.	transcript_id "file_1_file_1_jg5534.t1"; gene_id "file_1_file_1_jg5534";
dsimWXD1_3	AUGUSTUS	transcript	19159747	19162225	.	+	.	transcript_id "file_1_file_1_jg5534.t1"; gene_id "file_1_file_1_jg5534"
dsimWXD1_3	AUGUSTUS	gene	19159747	19162225	.	+	.	jg5534
dsimWXD1_3	AUGUSTUS	CDS	19161961	19162225	1	+	1	transcript_id "file_1_file_1_jg5534.t1"; gene_id "file_1_file_1_jg5534";
dsimWXD1_3	AUGUSTUS	exon	19161961	19162225	.	+	.	transcript_id "file_1_file_1_jg5534.t1"; gene_id "file_1_file_1_jg5534";
dsimWXD1_3	AUGUSTUS	stop_codon	19162223	19162225	.	+	0	transcript_id "file_1_file_1_jg5534.t1"; gene_id "file_1_file_1_jg5534";
dsimWXD1_180	AUGUSTUS	stop_codon	14552	14554	.	-	0	transcript_id "file_1_file_1_jg176.t1"; gene_id "file_1_file_1_jg176";
dsimWXD1_180	AUGUSTUS	CDS	14552	14704	0.72	-	0	transcript_id "file_1_file_1_jg176.t1"; gene_id "file_1_file_1_jg176";
dsimWXD1_180	AUGUSTUS	exon	14552	14704	.	-	.	transcript_id "file_1_file_1_jg176.t1"; gene_id "file_1_file_1_jg176";
dsimWXD1_180	AUGUSTUS	intron	14705	14796	.	-	.	transcript_id "file_1_file_1_jg176.t1"; gene_id "file_1_file_1_jg176";
dsimWXD1_180	AUGUSTUS	transcript	14552	15606	.	-	.	transcript_id "file_1_file_1_jg176.t1"; gene_id "file_1_file_1_jg176"
dsimWXD1_180	AUGUSTUS	gene	14552	15606	.	-	.	jg176
dsimWXD1_180	AUGUSTUS	CDS	14797	15606	0.49	-	0	transcript_id "file_1_file_1_jg176.t1"; gene_id "file_1_file_1_jg176";
dsimWXD1_180	AUGUSTUS	exon	14797	15606	.	-	.	transcript_id "file_1_file_1_jg176.t1"; gene_id "file_1_file_1_jg176";
dsimWXD1_180	AUGUSTUS	start_codon	15604	15606	.	-	0	transcript_id "file_1_file_1_jg176.t1"; gene_id "file_1_file_1_jg176";
dsimWXD1_0	AUGUSTUS	start_codon	8442172	8442174	.	+	0	transcript_id "file_1_file_1_jg1510.t1"; gene_id "file_1_file_1_jg1510";
dsimWXD1_0	AUGUSTUS	CDS	8442172	8443125	1	+	0	transcript_id "file_1_file_1_jg1510.t1"; gene_id "file_1_file_1_jg1510";
dsimWXD1_0	AUGUSTUS	exon	8442172	8443125	.	+	.	transcript_id "file_1_file_1_jg1510.t1"; gene_id "file_1_file_1_jg1510";
dsimWXD1_0	AUGUSTUS	transcript	8442172	8443125	.	+	.	transcript_id "file_1_file_1_jg1510.t1"; gene_id "file_1_file_1_jg1510"
dsimWXD1_0	AUGUSTUS	gene	8442172	8443125	.	+	.	jg1510
dsimWXD1_0	AUGUSTUS	stop_codon	8443123	8443125	.	+	0	transcript_id "file_1_file_1_jg1510.t1"; gene_id "file_1_file_1_jg1510";
dsimWXD1_1	AUGUSTUS	stop_codon	22369245	22369247	.	-	0	transcript_id "file_1_file_1_jg12391.t1"; gene_id "file_1_file_1_jg12391";
dsimWXD1_1	AUGUSTUS	CDS	22369245	22370334	1	-	1	transcript_id "file_1_file_1_jg12391.t1"; gene_id "file_1_file_1_jg12391";
dsimWXD1_1	AUGUSTUS	exon	22369245	22370334	.	-	.	transcript_id "file_1_file_1_jg12391.t1"; gene_id "file_1_file_1_jg12391";
dsimWXD1_1	AUGUSTUS	intron	22370335	22371675	.	-	.	transcript_id "file_1_file_1_jg12391.t1"; gene_id "file_1_file_1_jg12391";
dsimWXD1_1	AUGUSTUS	CDS	22371676	22371863	1	-	0	transcript_id "file_1_file_1_jg12391.t1"; gene_id "file_1_file_1_jg12391";
dsimWXD1_1	AUGUSTUS	exon	22371676	22371863	.	-	.	transcript_id "file_1_file_1_jg12391.t1"; gene_id "file_1_file_1_jg12391";
dsimWXD1_1	AUGUSTUS	intron	22371864	22371921	.	-	.	transcript_id "file_1_file_1_jg12391.t1"; gene_id "file_1_file_1_jg12391";
dsimWXD1_1	AUGUSTUS	CDS	22371922	22372105	1	-	1	transcript_id "file_1_file_1_jg12391.t1"; gene_id "file_1_file_1_jg12391";
dsimWXD1_1	AUGUSTUS	exon	22371922	22372105	.	-	.	transcript_id "file_1_file_1_jg12391.t1"; gene_id "file_1_file_1_jg12391";
dsimWXD1_1	AUGUSTUS	intron	22372106	22372391	.	-	.	transcript_id "file_1_file_1_jg12391.t1"; gene_id "file_1_file_1_jg12391";
dsimWXD1_1	AUGUSTUS	transcript	22369245	22373347	.	-	.	transcript_id "file_1_file_1_jg12391.t1"; gene_id "file_1_file_1_jg12391"
dsimWXD1_1	AUGUSTUS	gene	22369245	22373347	.	-	.	jg12391
dsimWXD1_1	AUGUSTUS	CDS	22372392	22373347	1	-	0	transcript_id "file_1_file_1_jg12391.t1"; gene_id "file_1_file_1_jg12391";
dsimWXD1_1	AUGUSTUS	exon	22372392	22373347	.	-	.	transcript_id "file_1_file_1_jg12391.t1"; gene_id "file_1_file_1_jg12391";
dsimWXD1_1	AUGUSTUS	start_codon	22373345	22373347	.	-	0	transcript_id "file_1_file_1_jg12391.t1"; gene_id "file_1_file_1_jg12391";
dsimWXD1_5	AUGUSTUS	start_codon	13321509	13321511	.	+	0	transcript_id "file_1_file_1_jg8401.t4"; gene_id "file_1_file_1_jg8401";
dsimWXD1_5	AUGUSTUS	CDS	13321509	13321586	1	+	0	transcript_id "file_1_file_1_jg8401.t4"; gene_id "file_1_file_1_jg8401";
dsimWXD1_5	AUGUSTUS	exon	13321509	13321586	.	+	.	transcript_id "file_1_file_1_jg8401.t4"; gene_id "file_1_file_1_jg8401";
dsimWXD1_5	AUGUSTUS	intron	13321587	13322065	.	+	.	transcript_id "file_1_file_1_jg8401.t4"; gene_id "file_1_file_1_jg8401";
dsimWXD1_5	AUGUSTUS	CDS	13322066	13322210	1	+	0	transcript_id "file_1_file_1_jg8401.t4"; gene_id "file_1_file_1_jg8401";
dsimWXD1_5	AUGUSTUS	exon	13322066	13322210	.	+	.	transcript_id "file_1_file_1_jg8401.t4"; gene_id "file_1_file_1_jg8401";
dsimWXD1_5	AUGUSTUS	intron	13322211	13322271	.	+	.	transcript_id "file_1_file_1_jg8401.t4"; gene_id "file_1_file_1_jg8401";
dsimWXD1_5	AUGUSTUS	CDS	13322272	13322463	1	+	2	transcript_id "file_1_file_1_jg8401.t4"; gene_id "file_1_file_1_jg8401";
dsimWXD1_5	AUGUSTUS	exon	13322272	13322463	.	+	.	transcript_id "file_1_file_1_jg8401.t4"; gene_id "file_1_file_1_jg8401";
dsimWXD1_5	AUGUSTUS	intron	13322464	13322539	.	+	.	transcript_id "file_1_file_1_jg8401.t4"; gene_id "file_1_file_1_jg8401";
dsimWXD1_5	AUGUSTUS	CDS	13322540	13322950	1	+	2	transcript_id "file_1_file_1_jg8401.t4"; gene_id "file_1_file_1_jg8401";
dsimWXD1_5	AUGUSTUS	exon	13322540	13322950	.	+	.	transcript_id "file_1_file_1_jg8401.t4"; gene_id "file_1_file_1_jg8401";
dsimWXD1_5	AUGUSTUS	intron	13322951	13323218	.	+	.	transcript_id "file_1_file_1_jg8401.t4"; gene_id "file_1_file_1_jg8401";
dsimWXD1_5	AUGUSTUS	CDS	13323219	13323547	1	+	2	transcript_id "file_1_file_1_jg8401.t4"; gene_id "file_1_file_1_jg8401";
dsimWXD1_5	AUGUSTUS	exon	13323219	13323547	.	+	.	transcript_id "file_1_file_1_jg8401.t4"; gene_id "file_1_file_1_jg8401";
dsimWXD1_5	AUGUSTUS	intron	13323548	13324214	.	+	.	transcript_id "file_1_file_1_jg8401.t4"; gene_id "file_1_file_1_jg8401";
dsimWXD1_5	AUGUSTUS	CDS	13324215	13324253	1	+	0	transcript_id "file_1_file_1_jg8401.t4"; gene_id "file_1_file_1_jg8401";
dsimWXD1_5	AUGUSTUS	exon	13324215	13324253	.	+	.	transcript_id "file_1_file_1_jg8401.t4"; gene_id "file_1_file_1_jg8401";
dsimWXD1_5	AUGUSTUS	intron	13324254	13324582	.	+	.	transcript_id "file_1_file_1_jg8401.t4"; gene_id "file_1_file_1_jg8401";
dsimWXD1_5	AUGUSTUS	CDS	13324583	13324658	1	+	0	transcript_id "file_1_file_1_jg8401.t4"; gene_id "file_1_file_1_jg8401";
dsimWXD1_5	AUGUSTUS	exon	13324583	13324658	.	+	.	transcript_id "file_1_file_1_jg8401.t4"; gene_id "file_1_file_1_jg8401";
dsimWXD1_5	AUGUSTUS	intron	13324659	13324747	.	+	.	transcript_id "file_1_file_1_jg8401.t4"; gene_id "file_1_file_1_jg8401";
dsimWXD1_5	AUGUSTUS	CDS	13324748	13325956	1	+	2	transcript_id "file_1_file_1_jg8401.t4"; gene_id "file_1_file_1_jg8401";
dsimWXD1_5	AUGUSTUS	exon	13324748	13325956	.	+	.	transcript_id "file_1_file_1_jg8401.t4"; gene_id "file_1_file_1_jg8401";
dsimWXD1_5	AUGUSTUS	intron	13325957	13326025	.	+	.	transcript_id "file_1_file_1_jg8401.t4"; gene_id "file_1_file_1_jg8401";
dsimWXD1_5	AUGUSTUS	CDS	13326026	13326163	1	+	2	transcript_id "file_1_file_1_jg8401.t4"; gene_id "file_1_file_1_jg8401";
dsimWXD1_5	AUGUSTUS	exon	13326026	13326163	.	+	.	transcript_id "file_1_file_1_jg8401.t4"; gene_id "file_1_file_1_jg8401";
dsimWXD1_5	AUGUSTUS	intron	13326164	13326253	.	+	.	transcript_id "file_1_file_1_jg8401.t4"; gene_id "file_1_file_1_jg8401";
dsimWXD1_5	AUGUSTUS	CDS	13326254	13327221	1	+	2	transcript_id "file_1_file_1_jg8401.t4"; gene_id "file_1_file_1_jg8401";
dsimWXD1_5	AUGUSTUS	exon	13326254	13327221	.	+	.	transcript_id "file_1_file_1_jg8401.t4"; gene_id "file_1_file_1_jg8401";
dsimWXD1_5	AUGUSTUS	intron	13327222	13327286	.	+	.	transcript_id "file_1_file_1_jg8401.t4"; gene_id "file_1_file_1_jg8401";
dsimWXD1_5	AUGUSTUS	CDS	13327287	13327459	1	+	0	transcript_id "file_1_file_1_jg8401.t4"; gene_id "file_1_file_1_jg8401";
dsimWXD1_5	AUGUSTUS	exon	13327287	13327459	.	+	.	transcript_id "file_1_file_1_jg8401.t4"; gene_id "file_1_file_1_jg8401";
dsimWXD1_5	AUGUSTUS	intron	13327460	13330144	.	+	.	transcript_id "file_1_file_1_jg8401.t4"; gene_id "file_1_file_1_jg8401";
dsimWXD1_5	AUGUSTUS	transcript	13321509	13330202	.	+	.	transcript_id "file_1_file_1_jg8401.t4"; gene_id "file_1_file_1_jg8401"
dsimWXD1_5	AUGUSTUS	gene	13321509	13330202	.	+	.	jg8401
dsimWXD1_5	AUGUSTUS	CDS	13330145	13330202	1	+	1	transcript_id "file_1_file_1_jg8401.t4"; gene_id "file_1_file_1_jg8401";
dsimWXD1_5	AUGUSTUS	exon	13330145	13330202	.	+	.	transcript_id "file_1_file_1_jg8401.t4"; gene_id "file_1_file_1_jg8401";
dsimWXD1_5	AUGUSTUS	stop_codon	13330200	13330202	.	+	0	transcript_id "file_1_file_1_jg8401.t4"; gene_id "file_1_file_1_jg8401";
dsimWXD1_171	AUGUSTUS	start_codon	33001	33003	.	+	0	transcript_id "file_1_file_1_jg15606.t1"; gene_id "file_1_file_1_jg15606";
dsimWXD1_171	AUGUSTUS	CDS	33001	33228	0.98	+	0	transcript_id "file_1_file_1_jg15606.t1"; gene_id "file_1_file_1_jg15606";
dsimWXD1_171	AUGUSTUS	exon	33001	33228	.	+	.	transcript_id "file_1_file_1_jg15606.t1"; gene_id "file_1_file_1_jg15606";
dsimWXD1_171	AUGUSTUS	transcript	33001	33228	.	+	.	transcript_id "file_1_file_1_jg15606.t1"; gene_id "file_1_file_1_jg15606"
dsimWXD1_171	AUGUSTUS	gene	33001	33228	.	+	.	jg15606
dsimWXD1_171	AUGUSTUS	stop_codon	33226	33228	.	+	0	transcript_id "file_1_file_1_jg15606.t1"; gene_id "file_1_file_1_jg15606";
dsimWXD1_1	AUGUSTUS	start_codon	8238392	8238394	.	+	0	transcript_id "file_1_file_1_jg10265.t1"; gene_id "file_1_file_1_jg10265";
dsimWXD1_1	AUGUSTUS	CDS	8238392	8238766	1	+	0	transcript_id "file_1_file_1_jg10265.t1"; gene_id "file_1_file_1_jg10265";
dsimWXD1_1	AUGUSTUS	exon	8238392	8238766	.	+	.	transcript_id "file_1_file_1_jg10265.t1"; gene_id "file_1_file_1_jg10265";
dsimWXD1_1	AUGUSTUS	transcript	8238392	8238766	.	+	.	transcript_id "file_1_file_1_jg10265.t1"; gene_id "file_1_file_1_jg10265"
dsimWXD1_1	AUGUSTUS	gene	8238392	8238766	.	+	.	jg10265
dsimWXD1_1	AUGUSTUS	stop_codon	8238764	8238766	.	+	0	transcript_id "file_1_file_1_jg10265.t1"; gene_id "file_1_file_1_jg10265";
dsimWXD1_0	AUGUSTUS	stop_codon	6839336	6839338	.	-	0	transcript_id "file_1_file_1_jg1295.t1"; gene_id "file_1_file_1_jg1295";
dsimWXD1_0	AUGUSTUS	CDS	6839336	6839744	1	-	1	transcript_id "file_1_file_1_jg1295.t1"; gene_id "file_1_file_1_jg1295";
dsimWXD1_0	AUGUSTUS	exon	6839336	6839744	.	-	.	transcript_id "file_1_file_1_jg1295.t1"; gene_id "file_1_file_1_jg1295";
dsimWXD1_0	AUGUSTUS	intron	6839745	6839799	.	-	.	transcript_id "file_1_file_1_jg1295.t1"; gene_id "file_1_file_1_jg1295";
dsimWXD1_0	AUGUSTUS	transcript	6839336	6840179	.	-	.	transcript_id "file_1_file_1_jg1295.t1"; gene_id "file_1_file_1_jg1295"
dsimWXD1_0	AUGUSTUS	gene	6839336	6840179	.	-	.	jg1295
dsimWXD1_0	AUGUSTUS	CDS	6839800	6840179	1	-	0	transcript_id "file_1_file_1_jg1295.t1"; gene_id "file_1_file_1_jg1295";
dsimWXD1_0	AUGUSTUS	exon	6839800	6840179	.	-	.	transcript_id "file_1_file_1_jg1295.t1"; gene_id "file_1_file_1_jg1295";
dsimWXD1_0	AUGUSTUS	start_codon	6840177	6840179	.	-	0	transcript_id "file_1_file_1_jg1295.t1"; gene_id "file_1_file_1_jg1295";
dsimWXD1_1	AUGUSTUS	stop_codon	15803529	15803531	.	-	0	transcript_id "file_1_file_1_jg11387.t1"; gene_id "file_1_file_1_jg11387";
dsimWXD1_1	AUGUSTUS	CDS	15803529	15804489	1	-	1	transcript_id "file_1_file_1_jg11387.t1"; gene_id "file_1_file_1_jg11387";
dsimWXD1_1	AUGUSTUS	exon	15803529	15804489	.	-	.	transcript_id "file_1_file_1_jg11387.t1"; gene_id "file_1_file_1_jg11387";
dsimWXD1_1	AUGUSTUS	intron	15804490	15804546	.	-	.	transcript_id "file_1_file_1_jg11387.t1"; gene_id "file_1_file_1_jg11387";
dsimWXD1_1	AUGUSTUS	transcript	15803529	15805220	.	-	.	transcript_id "file_1_file_1_jg11387.t1"; gene_id "file_1_file_1_jg11387"
dsimWXD1_1	AUGUSTUS	gene	15803529	15805220	.	-	.	jg11387
dsimWXD1_1	AUGUSTUS	CDS	15804547	15805220	1	-	0	transcript_id "file_1_file_1_jg11387.t1"; gene_id "file_1_file_1_jg11387";
dsimWXD1_1	AUGUSTUS	exon	15804547	15805220	.	-	.	transcript_id "file_1_file_1_jg11387.t1"; gene_id "file_1_file_1_jg11387";
dsimWXD1_1	AUGUSTUS	start_codon	15805218	15805220	.	-	0	transcript_id "file_1_file_1_jg11387.t1"; gene_id "file_1_file_1_jg11387";
dsimWXD1_5	AUGUSTUS	start_codon	12941774	12941776	.	+	0	transcript_id "file_1_file_1_jg8356.t1"; gene_id "file_1_file_1_jg8356";
dsimWXD1_5	AUGUSTUS	CDS	12941774	12942511	1	+	0	transcript_id "file_1_file_1_jg8356.t1"; gene_id "file_1_file_1_jg8356";
dsimWXD1_5	AUGUSTUS	exon	12941774	12942511	.	+	.	transcript_id "file_1_file_1_jg8356.t1"; gene_id "file_1_file_1_jg8356";
dsimWXD1_5	AUGUSTUS	transcript	12941774	12942511	.	+	.	transcript_id "file_1_file_1_jg8356.t1"; gene_id "file_1_file_1_jg8356"
dsimWXD1_5	AUGUSTUS	gene	12941774	12942511	.	+	.	jg8356
dsimWXD1_5	AUGUSTUS	stop_codon	12942509	12942511	.	+	0	transcript_id "file_1_file_1_jg8356.t1"; gene_id "file_1_file_1_jg8356";
dsimWXD1_0	AUGUSTUS	start_codon	5815921	5815923	.	+	0	transcript_id "file_1_file_1_jg1138.t1"; gene_id "file_1_file_1_jg1138";
dsimWXD1_0	AUGUSTUS	CDS	5815921	5816029	1	+	0	transcript_id "file_1_file_1_jg1138.t1"; gene_id "file_1_file_1_jg1138";
dsimWXD1_0	AUGUSTUS	exon	5815921	5816029	.	+	.	transcript_id "file_1_file_1_jg1138.t1"; gene_id "file_1_file_1_jg1138";
dsimWXD1_0	AUGUSTUS	intron	5816030	5816079	.	+	.	transcript_id "file_1_file_1_jg1138.t1"; gene_id "file_1_file_1_jg1138";
dsimWXD1_0	AUGUSTUS	CDS	5816080	5818358	1	+	2	transcript_id "file_1_file_1_jg1138.t1"; gene_id "file_1_file_1_jg1138";
dsimWXD1_0	AUGUSTUS	exon	5816080	5818358	.	+	.	transcript_id "file_1_file_1_jg1138.t1"; gene_id "file_1_file_1_jg1138";
dsimWXD1_0	AUGUSTUS	intron	5818359	5818421	.	+	.	transcript_id "file_1_file_1_jg1138.t1"; gene_id "file_1_file_1_jg1138";
dsimWXD1_0	AUGUSTUS	transcript	5815921	5818553	.	+	.	transcript_id "file_1_file_1_jg1138.t1"; gene_id "file_1_file_1_jg1138"
dsimWXD1_0	AUGUSTUS	gene	5815921	5818553	.	+	.	jg1138
dsimWXD1_0	AUGUSTUS	CDS	5818422	5818553	1	+	0	transcript_id "file_1_file_1_jg1138.t1"; gene_id "file_1_file_1_jg1138";
dsimWXD1_0	AUGUSTUS	exon	5818422	5818553	.	+	.	transcript_id "file_1_file_1_jg1138.t1"; gene_id "file_1_file_1_jg1138";
dsimWXD1_0	AUGUSTUS	stop_codon	5818551	5818553	.	+	0	transcript_id "file_1_file_1_jg1138.t1"; gene_id "file_1_file_1_jg1138";
dsimWXD1_3	AUGUSTUS	start_codon	1360043	1360045	.	+	0	transcript_id "file_1_file_1_jg3272.t1"; gene_id "file_1_file_1_jg3272";
dsimWXD1_3	AUGUSTUS	CDS	1360043	1360892	1	+	0	transcript_id "file_1_file_1_jg3272.t1"; gene_id "file_1_file_1_jg3272";
dsimWXD1_3	AUGUSTUS	exon	1360043	1360892	.	+	.	transcript_id "file_1_file_1_jg3272.t1"; gene_id "file_1_file_1_jg3272";
dsimWXD1_3	AUGUSTUS	intron	1360893	1360944	.	+	.	transcript_id "file_1_file_1_jg3272.t1"; gene_id "file_1_file_1_jg3272";
dsimWXD1_3	AUGUSTUS	CDS	1360945	1362630	0.95	+	2	transcript_id "file_1_file_1_jg3272.t1"; gene_id "file_1_file_1_jg3272";
dsimWXD1_3	AUGUSTUS	exon	1360945	1362630	.	+	.	transcript_id "file_1_file_1_jg3272.t1"; gene_id "file_1_file_1_jg3272";
dsimWXD1_3	AUGUSTUS	intron	1362631	1362927	.	+	.	transcript_id "file_1_file_1_jg3272.t1"; gene_id "file_1_file_1_jg3272";
dsimWXD1_3	AUGUSTUS	CDS	1362928	1363094	1	+	2	transcript_id "file_1_file_1_jg3272.t1"; gene_id "file_1_file_1_jg3272";
dsimWXD1_3	AUGUSTUS	exon	1362928	1363094	.	+	.	transcript_id "file_1_file_1_jg3272.t1"; gene_id "file_1_file_1_jg3272";
dsimWXD1_3	AUGUSTUS	intron	1363095	1363152	.	+	.	transcript_id "file_1_file_1_jg3272.t1"; gene_id "file_1_file_1_jg3272";
dsimWXD1_3	AUGUSTUS	CDS	1363153	1364025	1	+	0	transcript_id "file_1_file_1_jg3272.t1"; gene_id "file_1_file_1_jg3272";
dsimWXD1_3	AUGUSTUS	exon	1363153	1364025	.	+	.	transcript_id "file_1_file_1_jg3272.t1"; gene_id "file_1_file_1_jg3272";
dsimWXD1_3	AUGUSTUS	intron	1364026	1364080	.	+	.	transcript_id "file_1_file_1_jg3272.t1"; gene_id "file_1_file_1_jg3272";
dsimWXD1_3	AUGUSTUS	CDS	1364081	1364249	1	+	0	transcript_id "file_1_file_1_jg3272.t1"; gene_id "file_1_file_1_jg3272";
dsimWXD1_3	AUGUSTUS	exon	1364081	1364249	.	+	.	transcript_id "file_1_file_1_jg3272.t1"; gene_id "file_1_file_1_jg3272";
dsimWXD1_3	AUGUSTUS	intron	1364250	1364316	.	+	.	transcript_id "file_1_file_1_jg3272.t1"; gene_id "file_1_file_1_jg3272";
dsimWXD1_3	AUGUSTUS	CDS	1364317	1364450	1	+	2	transcript_id "file_1_file_1_jg3272.t1"; gene_id "file_1_file_1_jg3272";
dsimWXD1_3	AUGUSTUS	exon	1364317	1364450	.	+	.	transcript_id "file_1_file_1_jg3272.t1"; gene_id "file_1_file_1_jg3272";
dsimWXD1_3	AUGUSTUS	intron	1364451	1364505	.	+	.	transcript_id "file_1_file_1_jg3272.t1"; gene_id "file_1_file_1_jg3272";
dsimWXD1_3	AUGUSTUS	transcript	1360043	1364799	.	+	.	transcript_id "file_1_file_1_jg3272.t1"; gene_id "file_1_file_1_jg3272"
dsimWXD1_3	AUGUSTUS	gene	1360043	1364799	.	+	.	jg3272
dsimWXD1_3	AUGUSTUS	CDS	1364506	1364799	1	+	0	transcript_id "file_1_file_1_jg3272.t1"; gene_id "file_1_file_1_jg3272";
dsimWXD1_3	AUGUSTUS	exon	1364506	1364799	.	+	.	transcript_id "file_1_file_1_jg3272.t1"; gene_id "file_1_file_1_jg3272";
dsimWXD1_3	AUGUSTUS	stop_codon	1364797	1364799	.	+	0	transcript_id "file_1_file_1_jg3272.t1"; gene_id "file_1_file_1_jg3272";
dsimWXD1_0	AUGUSTUS	start_codon	21010980	21010982	.	+	0	transcript_id "file_1_file_1_jg2887.t1"; gene_id "file_1_file_1_jg2887";
dsimWXD1_0	AUGUSTUS	CDS	21010980	21012248	1	+	0	transcript_id "file_1_file_1_jg2887.t1"; gene_id "file_1_file_1_jg2887";
dsimWXD1_0	AUGUSTUS	exon	21010980	21012248	.	+	.	transcript_id "file_1_file_1_jg2887.t1"; gene_id "file_1_file_1_jg2887";
dsimWXD1_0	AUGUSTUS	transcript	21010980	21012248	.	+	.	transcript_id "file_1_file_1_jg2887.t1"; gene_id "file_1_file_1_jg2887"
dsimWXD1_0	AUGUSTUS	gene	21010980	21012248	.	+	.	jg2887
dsimWXD1_0	AUGUSTUS	stop_codon	21012246	21012248	.	+	0	transcript_id "file_1_file_1_jg2887.t1"; gene_id "file_1_file_1_jg2887";
dsimWXD1_3	AUGUSTUS	stop_codon	24666836	24666838	.	-	0	transcript_id "file_1_file_1_jg6342.t1"; gene_id "file_1_file_1_jg6342";
dsimWXD1_3	AUGUSTUS	CDS	24666836	24667173	0.51	-	2	transcript_id "file_1_file_1_jg6342.t1"; gene_id "file_1_file_1_jg6342";
dsimWXD1_3	AUGUSTUS	exon	24666836	24667173	.	-	.	transcript_id "file_1_file_1_jg6342.t1"; gene_id "file_1_file_1_jg6342";
dsimWXD1_3	AUGUSTUS	intron	24667174	24667635	.	-	.	transcript_id "file_1_file_1_jg6342.t1"; gene_id "file_1_file_1_jg6342";
dsimWXD1_3	AUGUSTUS	transcript	24666836	24667987	.	-	.	transcript_id "file_1_file_1_jg6342.t1"; gene_id "file_1_file_1_jg6342"
dsimWXD1_3	AUGUSTUS	gene	24666836	24667987	.	-	.	jg6342
dsimWXD1_3	AUGUSTUS	CDS	24667636	24667987	0.38	-	0	transcript_id "file_1_file_1_jg6342.t1"; gene_id "file_1_file_1_jg6342";
dsimWXD1_3	AUGUSTUS	exon	24667636	24667987	.	-	.	transcript_id "file_1_file_1_jg6342.t1"; gene_id "file_1_file_1_jg6342";
dsimWXD1_3	AUGUSTUS	start_codon	24667985	24667987	.	-	0	transcript_id "file_1_file_1_jg6342.t1"; gene_id "file_1_file_1_jg6342";
dsimWXD1_1	AUGUSTUS	start_codon	11586669	11586671	.	+	0	transcript_id "file_1_file_1_jg10764.t1"; gene_id "file_1_file_1_jg10764";
dsimWXD1_1	AUGUSTUS	CDS	11586669	11586787	0.69	+	0	transcript_id "file_1_file_1_jg10764.t1"; gene_id "file_1_file_1_jg10764";
dsimWXD1_1	AUGUSTUS	exon	11586669	11586787	.	+	.	transcript_id "file_1_file_1_jg10764.t1"; gene_id "file_1_file_1_jg10764";
dsimWXD1_1	AUGUSTUS	intron	11586788	11586857	.	+	.	transcript_id "file_1_file_1_jg10764.t1"; gene_id "file_1_file_1_jg10764";
dsimWXD1_1	AUGUSTUS	transcript	11586669	11586951	.	+	.	transcript_id "file_1_file_1_jg10764.t1"; gene_id "file_1_file_1_jg10764"
dsimWXD1_1	AUGUSTUS	gene	11586669	11586951	.	+	.	jg10764
dsimWXD1_1	AUGUSTUS	CDS	11586858	11586951	0.4	+	1	transcript_id "file_1_file_1_jg10764.t1"; gene_id "file_1_file_1_jg10764";
dsimWXD1_1	AUGUSTUS	exon	11586858	11586951	.	+	.	transcript_id "file_1_file_1_jg10764.t1"; gene_id "file_1_file_1_jg10764";
dsimWXD1_1	AUGUSTUS	stop_codon	11586949	11586951	.	+	0	transcript_id "file_1_file_1_jg10764.t1"; gene_id "file_1_file_1_jg10764";
dsimWXD1_2	AUGUSTUS	start_codon	1782351	1782353	.	+	0	transcript_id "file_1_file_1_jg12811.t1"; gene_id "file_1_file_1_jg12811";
dsimWXD1_2	AUGUSTUS	CDS	1782351	1783901	1	+	0	transcript_id "file_1_file_1_jg12811.t1"; gene_id "file_1_file_1_jg12811";
dsimWXD1_2	AUGUSTUS	exon	1782351	1783901	.	+	.	transcript_id "file_1_file_1_jg12811.t1"; gene_id "file_1_file_1_jg12811";
dsimWXD1_2	AUGUSTUS	intron	1783902	1783961	.	+	.	transcript_id "file_1_file_1_jg12811.t1"; gene_id "file_1_file_1_jg12811";
dsimWXD1_2	AUGUSTUS	transcript	1782351	1785026	.	+	.	transcript_id "file_1_file_1_jg12811.t1"; gene_id "file_1_file_1_jg12811"
dsimWXD1_2	AUGUSTUS	gene	1782351	1785026	.	+	.	jg12811
dsimWXD1_2	AUGUSTUS	CDS	1783962	1785026	1	+	0	transcript_id "file_1_file_1_jg12811.t1"; gene_id "file_1_file_1_jg12811";
dsimWXD1_2	AUGUSTUS	exon	1783962	1785026	.	+	.	transcript_id "file_1_file_1_jg12811.t1"; gene_id "file_1_file_1_jg12811";
dsimWXD1_2	AUGUSTUS	stop_codon	1785024	1785026	.	+	0	transcript_id "file_1_file_1_jg12811.t1"; gene_id "file_1_file_1_jg12811";
dsimWXD1_3	AUGUSTUS	start_codon	3435389	3435391	.	+	0	transcript_id "file_1_file_1_jg3550.t1"; gene_id "file_1_file_1_jg3550";
dsimWXD1_3	AUGUSTUS	CDS	3435389	3435505	0.25	+	0	transcript_id "file_1_file_1_jg3550.t1"; gene_id "file_1_file_1_jg3550";
dsimWXD1_3	AUGUSTUS	exon	3435389	3435505	.	+	.	transcript_id "file_1_file_1_jg3550.t1"; gene_id "file_1_file_1_jg3550";
dsimWXD1_3	AUGUSTUS	intron	3435506	3435874	.	+	.	transcript_id "file_1_file_1_jg3550.t1"; gene_id "file_1_file_1_jg3550";
dsimWXD1_3	AUGUSTUS	CDS	3435875	3436300	0.62	+	0	transcript_id "file_1_file_1_jg3550.t1"; gene_id "file_1_file_1_jg3550";
dsimWXD1_3	AUGUSTUS	exon	3435875	3436300	.	+	.	transcript_id "file_1_file_1_jg3550.t1"; gene_id "file_1_file_1_jg3550";
dsimWXD1_3	AUGUSTUS	intron	3436301	3436355	.	+	.	transcript_id "file_1_file_1_jg3550.t1"; gene_id "file_1_file_1_jg3550";
dsimWXD1_3	AUGUSTUS	transcript	3435389	3436367	.	+	.	transcript_id "file_1_file_1_jg3550.t1"; gene_id "file_1_file_1_jg3550"
dsimWXD1_3	AUGUSTUS	gene	3435389	3436367	.	+	.	jg3550
dsimWXD1_3	AUGUSTUS	CDS	3436356	3436367	0.92	+	0	transcript_id "file_1_file_1_jg3550.t1"; gene_id "file_1_file_1_jg3550";
dsimWXD1_3	AUGUSTUS	exon	3436356	3436367	.	+	.	transcript_id "file_1_file_1_jg3550.t1"; gene_id "file_1_file_1_jg3550";
dsimWXD1_3	AUGUSTUS	stop_codon	3436365	3436367	.	+	0	transcript_id "file_1_file_1_jg3550.t1"; gene_id "file_1_file_1_jg3550";
dsimWXD1_2	AUGUSTUS	start_codon	13913823	13913825	.	+	0	transcript_id "file_1_file_1_jg14287.t1"; gene_id "file_1_file_1_jg14287";
dsimWXD1_2	AUGUSTUS	CDS	13913823	13914059	0.98	+	0	transcript_id "file_1_file_1_jg14287.t1"; gene_id "file_1_file_1_jg14287";
dsimWXD1_2	AUGUSTUS	exon	13913823	13914059	.	+	.	transcript_id "file_1_file_1_jg14287.t1"; gene_id "file_1_file_1_jg14287";
dsimWXD1_2	AUGUSTUS	intron	13914060	13914118	.	+	.	transcript_id "file_1_file_1_jg14287.t1"; gene_id "file_1_file_1_jg14287";
dsimWXD1_2	AUGUSTUS	CDS	13914119	13915061	0.76	+	0	transcript_id "file_1_file_1_jg14287.t1"; gene_id "file_1_file_1_jg14287";
dsimWXD1_2	AUGUSTUS	exon	13914119	13915061	.	+	.	transcript_id "file_1_file_1_jg14287.t1"; gene_id "file_1_file_1_jg14287";
dsimWXD1_2	AUGUSTUS	intron	13915062	13915586	.	+	.	transcript_id "file_1_file_1_jg14287.t1"; gene_id "file_1_file_1_jg14287";
dsimWXD1_2	AUGUSTUS	transcript	13913823	13915828	.	+	.	transcript_id "file_1_file_1_jg14287.t1"; gene_id "file_1_file_1_jg14287"
dsimWXD1_2	AUGUSTUS	gene	13913823	13915828	.	+	.	jg14287
dsimWXD1_2	AUGUSTUS	CDS	13915587	13915828	0.71	+	2	transcript_id "file_1_file_1_jg14287.t1"; gene_id "file_1_file_1_jg14287";
dsimWXD1_2	AUGUSTUS	exon	13915587	13915828	.	+	.	transcript_id "file_1_file_1_jg14287.t1"; gene_id "file_1_file_1_jg14287";
dsimWXD1_2	AUGUSTUS	stop_codon	13915826	13915828	.	+	0	transcript_id "file_1_file_1_jg14287.t1"; gene_id "file_1_file_1_jg14287";
dsimWXD1_2	AUGUSTUS	start_codon	2984296	2984298	.	+	0	transcript_id "file_1_file_1_jg12931.t1"; gene_id "file_1_file_1_jg12931";
dsimWXD1_2	AUGUSTUS	CDS	2984296	2985945	1	+	0	transcript_id "file_1_file_1_jg12931.t1"; gene_id "file_1_file_1_jg12931";
dsimWXD1_2	AUGUSTUS	exon	2984296	2985945	.	+	.	transcript_id "file_1_file_1_jg12931.t1"; gene_id "file_1_file_1_jg12931";
dsimWXD1_2	AUGUSTUS	transcript	2984296	2985945	.	+	.	transcript_id "file_1_file_1_jg12931.t1"; gene_id "file_1_file_1_jg12931"
dsimWXD1_2	AUGUSTUS	gene	2984296	2985945	.	+	.	jg12931
dsimWXD1_2	AUGUSTUS	stop_codon	2985943	2985945	.	+	0	transcript_id "file_1_file_1_jg12931.t1"; gene_id "file_1_file_1_jg12931";
dsimWXD1_2	AUGUSTUS	start_codon	18638579	18638581	.	+	0	transcript_id "file_1_file_1_jg14834.t1"; gene_id "file_1_file_1_jg14834";
dsimWXD1_2	AUGUSTUS	CDS	18638579	18638641	1	+	0	transcript_id "file_1_file_1_jg14834.t1"; gene_id "file_1_file_1_jg14834";
dsimWXD1_2	AUGUSTUS	exon	18638579	18638641	.	+	.	transcript_id "file_1_file_1_jg14834.t1"; gene_id "file_1_file_1_jg14834";
dsimWXD1_2	AUGUSTUS	intron	18638642	18638700	.	+	.	transcript_id "file_1_file_1_jg14834.t1"; gene_id "file_1_file_1_jg14834";
dsimWXD1_2	AUGUSTUS	CDS	18638701	18638833	1	+	0	transcript_id "file_1_file_1_jg14834.t1"; gene_id "file_1_file_1_jg14834";
dsimWXD1_2	AUGUSTUS	exon	18638701	18638833	.	+	.	transcript_id "file_1_file_1_jg14834.t1"; gene_id "file_1_file_1_jg14834";
dsimWXD1_2	AUGUSTUS	intron	18638834	18638886	.	+	.	transcript_id "file_1_file_1_jg14834.t1"; gene_id "file_1_file_1_jg14834";
dsimWXD1_2	AUGUSTUS	transcript	18638579	18639125	.	+	.	transcript_id "file_1_file_1_jg14834.t1"; gene_id "file_1_file_1_jg14834"
dsimWXD1_2	AUGUSTUS	gene	18638579	18639125	.	+	.	jg14834
dsimWXD1_2	AUGUSTUS	CDS	18638887	18639125	1	+	2	transcript_id "file_1_file_1_jg14834.t1"; gene_id "file_1_file_1_jg14834";
dsimWXD1_2	AUGUSTUS	exon	18638887	18639125	.	+	.	transcript_id "file_1_file_1_jg14834.t1"; gene_id "file_1_file_1_jg14834";
dsimWXD1_2	AUGUSTUS	stop_codon	18639123	18639125	.	+	0	transcript_id "file_1_file_1_jg14834.t1"; gene_id "file_1_file_1_jg14834";
dsimWXD1_5	AUGUSTUS	start_codon	4239820	4239822	.	+	0	transcript_id "file_1_file_1_jg7388.t1"; gene_id "file_1_file_1_jg7388";
dsimWXD1_5	AUGUSTUS	CDS	4239820	4241191	1	+	0	transcript_id "file_1_file_1_jg7388.t1"; gene_id "file_1_file_1_jg7388";
dsimWXD1_5	AUGUSTUS	exon	4239820	4241191	.	+	.	transcript_id "file_1_file_1_jg7388.t1"; gene_id "file_1_file_1_jg7388";
dsimWXD1_5	AUGUSTUS	intron	4241192	4241341	.	+	.	transcript_id "file_1_file_1_jg7388.t1"; gene_id "file_1_file_1_jg7388";
dsimWXD1_5	AUGUSTUS	CDS	4241342	4241537	1	+	2	transcript_id "file_1_file_1_jg7388.t1"; gene_id "file_1_file_1_jg7388";
dsimWXD1_5	AUGUSTUS	exon	4241342	4241537	.	+	.	transcript_id "file_1_file_1_jg7388.t1"; gene_id "file_1_file_1_jg7388";
dsimWXD1_5	AUGUSTUS	intron	4241538	4241605	.	+	.	transcript_id "file_1_file_1_jg7388.t1"; gene_id "file_1_file_1_jg7388";
dsimWXD1_5	AUGUSTUS	CDS	4241606	4241683	1	+	1	transcript_id "file_1_file_1_jg7388.t1"; gene_id "file_1_file_1_jg7388";
dsimWXD1_5	AUGUSTUS	exon	4241606	4241683	.	+	.	transcript_id "file_1_file_1_jg7388.t1"; gene_id "file_1_file_1_jg7388";
dsimWXD1_5	AUGUSTUS	intron	4241684	4241741	.	+	.	transcript_id "file_1_file_1_jg7388.t1"; gene_id "file_1_file_1_jg7388";
dsimWXD1_5	AUGUSTUS	CDS	4241742	4241824	1	+	1	transcript_id "file_1_file_1_jg7388.t1"; gene_id "file_1_file_1_jg7388";
dsimWXD1_5	AUGUSTUS	exon	4241742	4241824	.	+	.	transcript_id "file_1_file_1_jg7388.t1"; gene_id "file_1_file_1_jg7388";
dsimWXD1_5	AUGUSTUS	intron	4241825	4242002	.	+	.	transcript_id "file_1_file_1_jg7388.t1"; gene_id "file_1_file_1_jg7388";
dsimWXD1_5	AUGUSTUS	transcript	4239820	4242064	.	+	.	transcript_id "file_1_file_1_jg7388.t1"; gene_id "file_1_file_1_jg7388"
dsimWXD1_5	AUGUSTUS	gene	4239820	4242064	.	+	.	jg7388
dsimWXD1_5	AUGUSTUS	CDS	4242003	4242064	1	+	2	transcript_id "file_1_file_1_jg7388.t1"; gene_id "file_1_file_1_jg7388";
dsimWXD1_5	AUGUSTUS	exon	4242003	4242064	.	+	.	transcript_id "file_1_file_1_jg7388.t1"; gene_id "file_1_file_1_jg7388";
dsimWXD1_5	AUGUSTUS	stop_codon	4242062	4242064	.	+	0	transcript_id "file_1_file_1_jg7388.t1"; gene_id "file_1_file_1_jg7388";
dsimWXD1_3	AUGUSTUS	stop_codon	6852281	6852283	.	-	0	transcript_id "file_1_file_1_jg3948.t2"; gene_id "file_1_file_1_jg3948";
dsimWXD1_3	AUGUSTUS	CDS	6852281	6852364	1	-	0	transcript_id "file_1_file_1_jg3948.t2"; gene_id "file_1_file_1_jg3948";
dsimWXD1_3	AUGUSTUS	exon	6852281	6852364	.	-	.	transcript_id "file_1_file_1_jg3948.t2"; gene_id "file_1_file_1_jg3948";
dsimWXD1_3	AUGUSTUS	intron	6852365	6853206	.	-	.	transcript_id "file_1_file_1_jg3948.t2"; gene_id "file_1_file_1_jg3948";
dsimWXD1_3	AUGUSTUS	CDS	6853207	6853364	1	-	2	transcript_id "file_1_file_1_jg3948.t2"; gene_id "file_1_file_1_jg3948";
dsimWXD1_3	AUGUSTUS	exon	6853207	6853364	.	-	.	transcript_id "file_1_file_1_jg3948.t2"; gene_id "file_1_file_1_jg3948";
dsimWXD1_3	AUGUSTUS	intron	6853365	6853421	.	-	.	transcript_id "file_1_file_1_jg3948.t2"; gene_id "file_1_file_1_jg3948";
dsimWXD1_3	AUGUSTUS	CDS	6853422	6853827	1	-	0	transcript_id "file_1_file_1_jg3948.t2"; gene_id "file_1_file_1_jg3948";
dsimWXD1_3	AUGUSTUS	exon	6853422	6853827	.	-	.	transcript_id "file_1_file_1_jg3948.t2"; gene_id "file_1_file_1_jg3948";
dsimWXD1_3	AUGUSTUS	intron	6853828	6853928	.	-	.	transcript_id "file_1_file_1_jg3948.t2"; gene_id "file_1_file_1_jg3948";
dsimWXD1_3	AUGUSTUS	CDS	6853929	6854015	1	-	0	transcript_id "file_1_file_1_jg3948.t2"; gene_id "file_1_file_1_jg3948";
dsimWXD1_3	AUGUSTUS	exon	6853929	6854015	.	-	.	transcript_id "file_1_file_1_jg3948.t2"; gene_id "file_1_file_1_jg3948";
dsimWXD1_3	AUGUSTUS	intron	6854016	6854444	.	-	.	transcript_id "file_1_file_1_jg3948.t2"; gene_id "file_1_file_1_jg3948";
dsimWXD1_3	AUGUSTUS	CDS	6854445	6854522	1	-	0	transcript_id "file_1_file_1_jg3948.t2"; gene_id "file_1_file_1_jg3948";
dsimWXD1_3	AUGUSTUS	exon	6854445	6854522	.	-	.	transcript_id "file_1_file_1_jg3948.t2"; gene_id "file_1_file_1_jg3948";
dsimWXD1_3	AUGUSTUS	intron	6854523	6854736	.	-	.	transcript_id "file_1_file_1_jg3948.t2"; gene_id "file_1_file_1_jg3948";
dsimWXD1_3	AUGUSTUS	CDS	6854737	6854802	1	-	0	transcript_id "file_1_file_1_jg3948.t2"; gene_id "file_1_file_1_jg3948";
dsimWXD1_3	AUGUSTUS	exon	6854737	6854802	.	-	.	transcript_id "file_1_file_1_jg3948.t2"; gene_id "file_1_file_1_jg3948";
dsimWXD1_3	AUGUSTUS	intron	6854803	6854913	.	-	.	transcript_id "file_1_file_1_jg3948.t2"; gene_id "file_1_file_1_jg3948";
dsimWXD1_3	AUGUSTUS	CDS	6854914	6854996	1	-	2	transcript_id "file_1_file_1_jg3948.t2"; gene_id "file_1_file_1_jg3948";
dsimWXD1_3	AUGUSTUS	exon	6854914	6854996	.	-	.	transcript_id "file_1_file_1_jg3948.t2"; gene_id "file_1_file_1_jg3948";
dsimWXD1_3	AUGUSTUS	intron	6854997	6855054	.	-	.	transcript_id "file_1_file_1_jg3948.t2"; gene_id "file_1_file_1_jg3948";
dsimWXD1_3	AUGUSTUS	CDS	6855055	6855102	1	-	2	transcript_id "file_1_file_1_jg3948.t2"; gene_id "file_1_file_1_jg3948";
dsimWXD1_3	AUGUSTUS	exon	6855055	6855102	.	-	.	transcript_id "file_1_file_1_jg3948.t2"; gene_id "file_1_file_1_jg3948";
dsimWXD1_3	AUGUSTUS	intron	6855103	6855548	.	-	.	transcript_id "file_1_file_1_jg3948.t2"; gene_id "file_1_file_1_jg3948";
dsimWXD1_3	AUGUSTUS	CDS	6855549	6855659	1	-	2	transcript_id "file_1_file_1_jg3948.t2"; gene_id "file_1_file_1_jg3948";
dsimWXD1_3	AUGUSTUS	exon	6855549	6855659	.	-	.	transcript_id "file_1_file_1_jg3948.t2"; gene_id "file_1_file_1_jg3948";
dsimWXD1_3	AUGUSTUS	intron	6855660	6855714	.	-	.	transcript_id "file_1_file_1_jg3948.t2"; gene_id "file_1_file_1_jg3948";
dsimWXD1_3	AUGUSTUS	CDS	6855715	6855856	1	-	0	transcript_id "file_1_file_1_jg3948.t2"; gene_id "file_1_file_1_jg3948";
dsimWXD1_3	AUGUSTUS	exon	6855715	6855856	.	-	.	transcript_id "file_1_file_1_jg3948.t2"; gene_id "file_1_file_1_jg3948";
dsimWXD1_3	AUGUSTUS	intron	6855857	6858157	.	-	.	transcript_id "file_1_file_1_jg3948.t2"; gene_id "file_1_file_1_jg3948";
dsimWXD1_3	AUGUSTUS	transcript	6852281	6858415	.	-	.	transcript_id "file_1_file_1_jg3948.t2"; gene_id "file_1_file_1_jg3948"
dsimWXD1_3	AUGUSTUS	CDS	6858158	6858415	0.97	-	0	transcript_id "file_1_file_1_jg3948.t2"; gene_id "file_1_file_1_jg3948";
dsimWXD1_3	AUGUSTUS	exon	6858158	6858415	.	-	.	transcript_id "file_1_file_1_jg3948.t2"; gene_id "file_1_file_1_jg3948";
dsimWXD1_3	AUGUSTUS	start_codon	6858413	6858415	.	-	0	transcript_id "file_1_file_1_jg3948.t2"; gene_id "file_1_file_1_jg3948";
dsimWXD1_2	AUGUSTUS	stop_codon	11513738	11513740	.	-	0	transcript_id "file_1_file_1_jg14010.t1"; gene_id "file_1_file_1_jg14010";
dsimWXD1_2	AUGUSTUS	CDS	11513738	11514337	1	-	0	transcript_id "file_1_file_1_jg14010.t1"; gene_id "file_1_file_1_jg14010";
dsimWXD1_2	AUGUSTUS	exon	11513738	11514337	.	-	.	transcript_id "file_1_file_1_jg14010.t1"; gene_id "file_1_file_1_jg14010";
dsimWXD1_2	AUGUSTUS	intron	11514338	11514393	.	-	.	transcript_id "file_1_file_1_jg14010.t1"; gene_id "file_1_file_1_jg14010";
dsimWXD1_2	AUGUSTUS	transcript	11513738	11515158	.	-	.	transcript_id "file_1_file_1_jg14010.t1"; gene_id "file_1_file_1_jg14010"
dsimWXD1_2	AUGUSTUS	gene	11513738	11515158	.	-	.	jg14010
dsimWXD1_2	AUGUSTUS	CDS	11514394	11515158	1	-	0	transcript_id "file_1_file_1_jg14010.t1"; gene_id "file_1_file_1_jg14010";
dsimWXD1_2	AUGUSTUS	exon	11514394	11515158	.	-	.	transcript_id "file_1_file_1_jg14010.t1"; gene_id "file_1_file_1_jg14010";
dsimWXD1_2	AUGUSTUS	start_codon	11515156	11515158	.	-	0	transcript_id "file_1_file_1_jg14010.t1"; gene_id "file_1_file_1_jg14010";
dsimWXD1_5	AUGUSTUS	start_codon	16287976	16287978	.	+	0	transcript_id "file_1_file_1_jg8764.t1"; gene_id "file_1_file_1_jg8764";
dsimWXD1_5	AUGUSTUS	CDS	16287976	16288015	1	+	0	transcript_id "file_1_file_1_jg8764.t1"; gene_id "file_1_file_1_jg8764";
dsimWXD1_5	AUGUSTUS	exon	16287976	16288015	.	+	.	transcript_id "file_1_file_1_jg8764.t1"; gene_id "file_1_file_1_jg8764";
dsimWXD1_5	AUGUSTUS	intron	16288016	16288078	.	+	.	transcript_id "file_1_file_1_jg8764.t1"; gene_id "file_1_file_1_jg8764";
dsimWXD1_5	AUGUSTUS	CDS	16288079	16288597	1	+	2	transcript_id "file_1_file_1_jg8764.t1"; gene_id "file_1_file_1_jg8764";
dsimWXD1_5	AUGUSTUS	exon	16288079	16288597	.	+	.	transcript_id "file_1_file_1_jg8764.t1"; gene_id "file_1_file_1_jg8764";
dsimWXD1_5	AUGUSTUS	intron	16288598	16288665	.	+	.	transcript_id "file_1_file_1_jg8764.t1"; gene_id "file_1_file_1_jg8764";
dsimWXD1_5	AUGUSTUS	transcript	16287976	16288925	.	+	.	transcript_id "file_1_file_1_jg8764.t1"; gene_id "file_1_file_1_jg8764"
dsimWXD1_5	AUGUSTUS	gene	16287976	16288925	.	+	.	jg8764
dsimWXD1_5	AUGUSTUS	CDS	16288666	16288925	1	+	2	transcript_id "file_1_file_1_jg8764.t1"; gene_id "file_1_file_1_jg8764";
dsimWXD1_5	AUGUSTUS	exon	16288666	16288925	.	+	.	transcript_id "file_1_file_1_jg8764.t1"; gene_id "file_1_file_1_jg8764";
dsimWXD1_5	AUGUSTUS	stop_codon	16288923	16288925	.	+	0	transcript_id "file_1_file_1_jg8764.t1"; gene_id "file_1_file_1_jg8764";
dsimWXD1_5	AUGUSTUS	stop_codon	16548928	16548930	.	-	0	transcript_id "file_1_file_1_jg8788.t1"; gene_id "file_1_file_1_jg8788";
dsimWXD1_5	AUGUSTUS	CDS	16548928	16549108	0.46	-	1	transcript_id "file_1_file_1_jg8788.t1"; gene_id "file_1_file_1_jg8788";
dsimWXD1_5	AUGUSTUS	exon	16548928	16549108	.	-	.	transcript_id "file_1_file_1_jg8788.t1"; gene_id "file_1_file_1_jg8788";
dsimWXD1_5	AUGUSTUS	intron	16549109	16552085	.	-	.	transcript_id "file_1_file_1_jg8788.t1"; gene_id "file_1_file_1_jg8788";
dsimWXD1_5	AUGUSTUS	transcript	16548928	16552165	.	-	.	transcript_id "file_1_file_1_jg8788.t1"; gene_id "file_1_file_1_jg8788"
dsimWXD1_5	AUGUSTUS	gene	16548928	16552165	.	-	.	jg8788
dsimWXD1_5	AUGUSTUS	CDS	16552086	16552165	0.67	-	0	transcript_id "file_1_file_1_jg8788.t1"; gene_id "file_1_file_1_jg8788";
dsimWXD1_5	AUGUSTUS	exon	16552086	16552165	.	-	.	transcript_id "file_1_file_1_jg8788.t1"; gene_id "file_1_file_1_jg8788";
dsimWXD1_5	AUGUSTUS	start_codon	16552163	16552165	.	-	0	transcript_id "file_1_file_1_jg8788.t1"; gene_id "file_1_file_1_jg8788";
dsimWXD1_3	AUGUSTUS	stop_codon	10737852	10737854	.	-	0	transcript_id "file_1_file_1_jg4402.t2"; gene_id "file_1_file_1_jg4402";
dsimWXD1_3	AUGUSTUS	CDS	10737852	10737894	1	-	1	transcript_id "file_1_file_1_jg4402.t2"; gene_id "file_1_file_1_jg4402";
dsimWXD1_3	AUGUSTUS	exon	10737852	10737894	.	-	.	transcript_id "file_1_file_1_jg4402.t2"; gene_id "file_1_file_1_jg4402";
dsimWXD1_3	AUGUSTUS	intron	10737895	10738086	.	-	.	transcript_id "file_1_file_1_jg4402.t2"; gene_id "file_1_file_1_jg4402";
dsimWXD1_3	AUGUSTUS	CDS	10738087	10738306	1	-	2	transcript_id "file_1_file_1_jg4402.t2"; gene_id "file_1_file_1_jg4402";
dsimWXD1_3	AUGUSTUS	exon	10738087	10738306	.	-	.	transcript_id "file_1_file_1_jg4402.t2"; gene_id "file_1_file_1_jg4402";
dsimWXD1_3	AUGUSTUS	intron	10738307	10741256	.	-	.	transcript_id "file_1_file_1_jg4402.t2"; gene_id "file_1_file_1_jg4402";
dsimWXD1_3	AUGUSTUS	CDS	10741257	10741574	1	-	2	transcript_id "file_1_file_1_jg4402.t2"; gene_id "file_1_file_1_jg4402";
dsimWXD1_3	AUGUSTUS	exon	10741257	10741574	.	-	.	transcript_id "file_1_file_1_jg4402.t2"; gene_id "file_1_file_1_jg4402";
dsimWXD1_3	AUGUSTUS	intron	10741575	10742294	.	-	.	transcript_id "file_1_file_1_jg4402.t2"; gene_id "file_1_file_1_jg4402";
dsimWXD1_3	AUGUSTUS	CDS	10742295	10742413	1	-	1	transcript_id "file_1_file_1_jg4402.t2"; gene_id "file_1_file_1_jg4402";
dsimWXD1_3	AUGUSTUS	exon	10742295	10742413	.	-	.	transcript_id "file_1_file_1_jg4402.t2"; gene_id "file_1_file_1_jg4402";
dsimWXD1_3	AUGUSTUS	intron	10742414	10742477	.	-	.	transcript_id "file_1_file_1_jg4402.t2"; gene_id "file_1_file_1_jg4402";
dsimWXD1_3	AUGUSTUS	CDS	10742478	10742752	1	-	0	transcript_id "file_1_file_1_jg4402.t2"; gene_id "file_1_file_1_jg4402";
dsimWXD1_3	AUGUSTUS	exon	10742478	10742752	.	-	.	transcript_id "file_1_file_1_jg4402.t2"; gene_id "file_1_file_1_jg4402";
dsimWXD1_3	AUGUSTUS	intron	10742753	10742815	.	-	.	transcript_id "file_1_file_1_jg4402.t2"; gene_id "file_1_file_1_jg4402";
dsimWXD1_3	AUGUSTUS	CDS	10742816	10742916	1	-	2	transcript_id "file_1_file_1_jg4402.t2"; gene_id "file_1_file_1_jg4402";
dsimWXD1_3	AUGUSTUS	exon	10742816	10742916	.	-	.	transcript_id "file_1_file_1_jg4402.t2"; gene_id "file_1_file_1_jg4402";
dsimWXD1_3	AUGUSTUS	intron	10742917	10743264	.	-	.	transcript_id "file_1_file_1_jg4402.t2"; gene_id "file_1_file_1_jg4402";
dsimWXD1_3	AUGUSTUS	CDS	10743265	10743341	1	-	1	transcript_id "file_1_file_1_jg4402.t2"; gene_id "file_1_file_1_jg4402";
dsimWXD1_3	AUGUSTUS	exon	10743265	10743341	.	-	.	transcript_id "file_1_file_1_jg4402.t2"; gene_id "file_1_file_1_jg4402";
dsimWXD1_3	AUGUSTUS	intron	10743342	10745633	.	-	.	transcript_id "file_1_file_1_jg4402.t2"; gene_id "file_1_file_1_jg4402";
dsimWXD1_3	AUGUSTUS	CDS	10745634	10745882	1	-	1	transcript_id "file_1_file_1_jg4402.t2"; gene_id "file_1_file_1_jg4402";
dsimWXD1_3	AUGUSTUS	exon	10745634	10745882	.	-	.	transcript_id "file_1_file_1_jg4402.t2"; gene_id "file_1_file_1_jg4402";
dsimWXD1_3	AUGUSTUS	intron	10745883	10752718	.	-	.	transcript_id "file_1_file_1_jg4402.t2"; gene_id "file_1_file_1_jg4402";
dsimWXD1_3	AUGUSTUS	CDS	10752719	10752766	1	-	1	transcript_id "file_1_file_1_jg4402.t2"; gene_id "file_1_file_1_jg4402";
dsimWXD1_3	AUGUSTUS	exon	10752719	10752766	.	-	.	transcript_id "file_1_file_1_jg4402.t2"; gene_id "file_1_file_1_jg4402";
dsimWXD1_3	AUGUSTUS	intron	10752767	10761247	.	-	.	transcript_id "file_1_file_1_jg4402.t2"; gene_id "file_1_file_1_jg4402";
dsimWXD1_3	AUGUSTUS	transcript	10737852	10761462	.	-	.	transcript_id "file_1_file_1_jg4402.t2"; gene_id "file_1_file_1_jg4402"
dsimWXD1_3	AUGUSTUS	CDS	10761248	10761462	1	-	0	transcript_id "file_1_file_1_jg4402.t2"; gene_id "file_1_file_1_jg4402";
dsimWXD1_3	AUGUSTUS	exon	10761248	10761462	.	-	.	transcript_id "file_1_file_1_jg4402.t2"; gene_id "file_1_file_1_jg4402";
dsimWXD1_3	AUGUSTUS	start_codon	10761460	10761462	.	-	0	transcript_id "file_1_file_1_jg4402.t2"; gene_id "file_1_file_1_jg4402";
dsimWXD1_3	AUGUSTUS	start_codon	14663610	14663612	.	+	0	transcript_id "file_1_file_1_jg4915.t1"; gene_id "file_1_file_1_jg4915";
dsimWXD1_3	AUGUSTUS	CDS	14663610	14663769	1	+	0	transcript_id "file_1_file_1_jg4915.t1"; gene_id "file_1_file_1_jg4915";
dsimWXD1_3	AUGUSTUS	exon	14663610	14663769	.	+	.	transcript_id "file_1_file_1_jg4915.t1"; gene_id "file_1_file_1_jg4915";
dsimWXD1_3	AUGUSTUS	intron	14663770	14663831	.	+	.	transcript_id "file_1_file_1_jg4915.t1"; gene_id "file_1_file_1_jg4915";
dsimWXD1_3	AUGUSTUS	CDS	14663832	14664160	1	+	2	transcript_id "file_1_file_1_jg4915.t1"; gene_id "file_1_file_1_jg4915";
dsimWXD1_3	AUGUSTUS	exon	14663832	14664160	.	+	.	transcript_id "file_1_file_1_jg4915.t1"; gene_id "file_1_file_1_jg4915";
dsimWXD1_3	AUGUSTUS	intron	14664161	14664217	.	+	.	transcript_id "file_1_file_1_jg4915.t1"; gene_id "file_1_file_1_jg4915";
dsimWXD1_3	AUGUSTUS	CDS	14664218	14664502	1	+	0	transcript_id "file_1_file_1_jg4915.t1"; gene_id "file_1_file_1_jg4915";
dsimWXD1_3	AUGUSTUS	exon	14664218	14664502	.	+	.	transcript_id "file_1_file_1_jg4915.t1"; gene_id "file_1_file_1_jg4915";
dsimWXD1_3	AUGUSTUS	intron	14664503	14664670	.	+	.	transcript_id "file_1_file_1_jg4915.t1"; gene_id "file_1_file_1_jg4915";
dsimWXD1_3	AUGUSTUS	CDS	14664671	14665412	1	+	0	transcript_id "file_1_file_1_jg4915.t1"; gene_id "file_1_file_1_jg4915";
dsimWXD1_3	AUGUSTUS	exon	14664671	14665412	.	+	.	transcript_id "file_1_file_1_jg4915.t1"; gene_id "file_1_file_1_jg4915";
dsimWXD1_3	AUGUSTUS	intron	14665413	14665470	.	+	.	transcript_id "file_1_file_1_jg4915.t1"; gene_id "file_1_file_1_jg4915";
dsimWXD1_3	AUGUSTUS	transcript	14663610	14665532	.	+	.	transcript_id "file_1_file_1_jg4915.t1"; gene_id "file_1_file_1_jg4915"
dsimWXD1_3	AUGUSTUS	gene	14663610	14665532	.	+	.	jg4915
dsimWXD1_3	AUGUSTUS	CDS	14665471	14665532	1	+	2	transcript_id "file_1_file_1_jg4915.t1"; gene_id "file_1_file_1_jg4915";
dsimWXD1_3	AUGUSTUS	exon	14665471	14665532	.	+	.	transcript_id "file_1_file_1_jg4915.t1"; gene_id "file_1_file_1_jg4915";
dsimWXD1_3	AUGUSTUS	stop_codon	14665530	14665532	.	+	0	transcript_id "file_1_file_1_jg4915.t1"; gene_id "file_1_file_1_jg4915";
dsimWXD1_0	AUGUSTUS	stop_codon	21016412	21016414	.	-	0	transcript_id "file_1_file_1_jg2889.t1"; gene_id "file_1_file_1_jg2889";
dsimWXD1_0	AUGUSTUS	CDS	21016412	21016771	1	-	0	transcript_id "file_1_file_1_jg2889.t1"; gene_id "file_1_file_1_jg2889";
dsimWXD1_0	AUGUSTUS	exon	21016412	21016771	.	-	.	transcript_id "file_1_file_1_jg2889.t1"; gene_id "file_1_file_1_jg2889";
dsimWXD1_0	AUGUSTUS	intron	21016772	21020480	.	-	.	transcript_id "file_1_file_1_jg2889.t1"; gene_id "file_1_file_1_jg2889";
dsimWXD1_0	AUGUSTUS	CDS	21020481	21020851	1	-	2	transcript_id "file_1_file_1_jg2889.t1"; gene_id "file_1_file_1_jg2889";
dsimWXD1_0	AUGUSTUS	exon	21020481	21020851	.	-	.	transcript_id "file_1_file_1_jg2889.t1"; gene_id "file_1_file_1_jg2889";
dsimWXD1_0	AUGUSTUS	intron	21020852	21020914	.	-	.	transcript_id "file_1_file_1_jg2889.t1"; gene_id "file_1_file_1_jg2889";
dsimWXD1_0	AUGUSTUS	CDS	21020915	21022089	0.63	-	1	transcript_id "file_1_file_1_jg2889.t1"; gene_id "file_1_file_1_jg2889";
dsimWXD1_0	AUGUSTUS	exon	21020915	21022089	.	-	.	transcript_id "file_1_file_1_jg2889.t1"; gene_id "file_1_file_1_jg2889";
dsimWXD1_0	AUGUSTUS	intron	21022090	21022152	.	-	.	transcript_id "file_1_file_1_jg2889.t1"; gene_id "file_1_file_1_jg2889";
dsimWXD1_0	AUGUSTUS	CDS	21022153	21022331	1	-	0	transcript_id "file_1_file_1_jg2889.t1"; gene_id "file_1_file_1_jg2889";
dsimWXD1_0	AUGUSTUS	exon	21022153	21022331	.	-	.	transcript_id "file_1_file_1_jg2889.t1"; gene_id "file_1_file_1_jg2889";
dsimWXD1_0	AUGUSTUS	intron	21022332	21022395	.	-	.	transcript_id "file_1_file_1_jg2889.t1"; gene_id "file_1_file_1_jg2889";
dsimWXD1_0	AUGUSTUS	CDS	21022396	21023050	0.55	-	1	transcript_id "file_1_file_1_jg2889.t1"; gene_id "file_1_file_1_jg2889";
dsimWXD1_0	AUGUSTUS	exon	21022396	21023050	.	-	.	transcript_id "file_1_file_1_jg2889.t1"; gene_id "file_1_file_1_jg2889";
dsimWXD1_0	AUGUSTUS	intron	21023051	21023185	.	-	.	transcript_id "file_1_file_1_jg2889.t1"; gene_id "file_1_file_1_jg2889";
dsimWXD1_0	AUGUSTUS	CDS	21023186	21023569	1	-	1	transcript_id "file_1_file_1_jg2889.t1"; gene_id "file_1_file_1_jg2889";
dsimWXD1_0	AUGUSTUS	exon	21023186	21023569	.	-	.	transcript_id "file_1_file_1_jg2889.t1"; gene_id "file_1_file_1_jg2889";
dsimWXD1_0	AUGUSTUS	intron	21023570	21023632	.	-	.	transcript_id "file_1_file_1_jg2889.t1"; gene_id "file_1_file_1_jg2889";
dsimWXD1_0	AUGUSTUS	transcript	21016412	21023724	.	-	.	transcript_id "file_1_file_1_jg2889.t1"; gene_id "file_1_file_1_jg2889"
dsimWXD1_0	AUGUSTUS	gene	21016412	21023724	.	-	.	jg2889
dsimWXD1_0	AUGUSTUS	CDS	21023633	21023724	1	-	0	transcript_id "file_1_file_1_jg2889.t1"; gene_id "file_1_file_1_jg2889";
dsimWXD1_0	AUGUSTUS	exon	21023633	21023724	.	-	.	transcript_id "file_1_file_1_jg2889.t1"; gene_id "file_1_file_1_jg2889";
dsimWXD1_0	AUGUSTUS	start_codon	21023722	21023724	.	-	0	transcript_id "file_1_file_1_jg2889.t1"; gene_id "file_1_file_1_jg2889";
dsimWXD1_1	AUGUSTUS	start_codon	21618927	21618929	.	+	0	transcript_id "file_1_file_1_jg12224.t1"; gene_id "file_1_file_1_jg12224";
dsimWXD1_1	AUGUSTUS	CDS	21618927	21618993	1	+	0	transcript_id "file_1_file_1_jg12224.t1"; gene_id "file_1_file_1_jg12224";
dsimWXD1_1	AUGUSTUS	exon	21618927	21618993	.	+	.	transcript_id "file_1_file_1_jg12224.t1"; gene_id "file_1_file_1_jg12224";
dsimWXD1_1	AUGUSTUS	intron	21618994	21619055	.	+	.	transcript_id "file_1_file_1_jg12224.t1"; gene_id "file_1_file_1_jg12224";
dsimWXD1_1	AUGUSTUS	CDS	21619056	21619316	1	+	2	transcript_id "file_1_file_1_jg12224.t1"; gene_id "file_1_file_1_jg12224";
dsimWXD1_1	AUGUSTUS	exon	21619056	21619316	.	+	.	transcript_id "file_1_file_1_jg12224.t1"; gene_id "file_1_file_1_jg12224";
dsimWXD1_1	AUGUSTUS	intron	21619317	21619379	.	+	.	transcript_id "file_1_file_1_jg12224.t1"; gene_id "file_1_file_1_jg12224";
dsimWXD1_1	AUGUSTUS	CDS	21619380	21619626	1	+	2	transcript_id "file_1_file_1_jg12224.t1"; gene_id "file_1_file_1_jg12224";
dsimWXD1_1	AUGUSTUS	exon	21619380	21619626	.	+	.	transcript_id "file_1_file_1_jg12224.t1"; gene_id "file_1_file_1_jg12224";
dsimWXD1_1	AUGUSTUS	intron	21619627	21619688	.	+	.	transcript_id "file_1_file_1_jg12224.t1"; gene_id "file_1_file_1_jg12224";
dsimWXD1_1	AUGUSTUS	transcript	21618927	21620505	.	+	.	transcript_id "file_1_file_1_jg12224.t1"; gene_id "file_1_file_1_jg12224"
dsimWXD1_1	AUGUSTUS	gene	21618927	21620505	.	+	.	jg12224
dsimWXD1_1	AUGUSTUS	CDS	21619689	21620505	1	+	1	transcript_id "file_1_file_1_jg12224.t1"; gene_id "file_1_file_1_jg12224";
dsimWXD1_1	AUGUSTUS	exon	21619689	21620505	.	+	.	transcript_id "file_1_file_1_jg12224.t1"; gene_id "file_1_file_1_jg12224";
dsimWXD1_1	AUGUSTUS	stop_codon	21620503	21620505	.	+	0	transcript_id "file_1_file_1_jg12224.t1"; gene_id "file_1_file_1_jg12224";
dsimWXD1_0	AUGUSTUS	start_codon	21410846	21410848	.	+	0	transcript_id "file_1_file_1_jg2955.t1"; gene_id "file_1_file_1_jg2955";
dsimWXD1_0	AUGUSTUS	CDS	21410846	21411220	1	+	0	transcript_id "file_1_file_1_jg2955.t1"; gene_id "file_1_file_1_jg2955";
dsimWXD1_0	AUGUSTUS	exon	21410846	21411220	.	+	.	transcript_id "file_1_file_1_jg2955.t1"; gene_id "file_1_file_1_jg2955";
dsimWXD1_0	AUGUSTUS	transcript	21410846	21411220	.	+	.	transcript_id "file_1_file_1_jg2955.t1"; gene_id "file_1_file_1_jg2955"
dsimWXD1_0	AUGUSTUS	gene	21410846	21411220	.	+	.	jg2955
dsimWXD1_0	AUGUSTUS	stop_codon	21411218	21411220	.	+	0	transcript_id "file_1_file_1_jg2955.t1"; gene_id "file_1_file_1_jg2955";
dsimWXD1_3	AUGUSTUS	start_codon	19052493	19052495	.	+	0	transcript_id "file_1_file_1_jg5507.t1"; gene_id "file_1_file_1_jg5507";
dsimWXD1_3	AUGUSTUS	CDS	19052493	19052800	1	+	0	transcript_id "file_1_file_1_jg5507.t1"; gene_id "file_1_file_1_jg5507";
dsimWXD1_3	AUGUSTUS	exon	19052493	19052800	.	+	.	transcript_id "file_1_file_1_jg5507.t1"; gene_id "file_1_file_1_jg5507";
dsimWXD1_3	AUGUSTUS	intron	19052801	19052855	.	+	.	transcript_id "file_1_file_1_jg5507.t1"; gene_id "file_1_file_1_jg5507";
dsimWXD1_3	AUGUSTUS	CDS	19052856	19052971	1	+	1	transcript_id "file_1_file_1_jg5507.t1"; gene_id "file_1_file_1_jg5507";
dsimWXD1_3	AUGUSTUS	exon	19052856	19052971	.	+	.	transcript_id "file_1_file_1_jg5507.t1"; gene_id "file_1_file_1_jg5507";
dsimWXD1_3	AUGUSTUS	intron	19052972	19053389	.	+	.	transcript_id "file_1_file_1_jg5507.t1"; gene_id "file_1_file_1_jg5507";
dsimWXD1_3	AUGUSTUS	CDS	19053390	19053552	1	+	2	transcript_id "file_1_file_1_jg5507.t1"; gene_id "file_1_file_1_jg5507";
dsimWXD1_3	AUGUSTUS	exon	19053390	19053552	.	+	.	transcript_id "file_1_file_1_jg5507.t1"; gene_id "file_1_file_1_jg5507";
dsimWXD1_3	AUGUSTUS	intron	19053553	19053623	.	+	.	transcript_id "file_1_file_1_jg5507.t1"; gene_id "file_1_file_1_jg5507";
dsimWXD1_3	AUGUSTUS	CDS	19053624	19053800	1	+	1	transcript_id "file_1_file_1_jg5507.t1"; gene_id "file_1_file_1_jg5507";
dsimWXD1_3	AUGUSTUS	exon	19053624	19053800	.	+	.	transcript_id "file_1_file_1_jg5507.t1"; gene_id "file_1_file_1_jg5507";
dsimWXD1_3	AUGUSTUS	intron	19053801	19053864	.	+	.	transcript_id "file_1_file_1_jg5507.t1"; gene_id "file_1_file_1_jg5507";
dsimWXD1_3	AUGUSTUS	CDS	19053865	19054014	1	+	1	transcript_id "file_1_file_1_jg5507.t1"; gene_id "file_1_file_1_jg5507";
dsimWXD1_3	AUGUSTUS	exon	19053865	19054014	.	+	.	transcript_id "file_1_file_1_jg5507.t1"; gene_id "file_1_file_1_jg5507";
dsimWXD1_3	AUGUSTUS	intron	19054015	19054220	.	+	.	transcript_id "file_1_file_1_jg5507.t1"; gene_id "file_1_file_1_jg5507";
dsimWXD1_3	AUGUSTUS	CDS	19054221	19054445	1	+	1	transcript_id "file_1_file_1_jg5507.t1"; gene_id "file_1_file_1_jg5507";
dsimWXD1_3	AUGUSTUS	exon	19054221	19054445	.	+	.	transcript_id "file_1_file_1_jg5507.t1"; gene_id "file_1_file_1_jg5507";
dsimWXD1_3	AUGUSTUS	intron	19054446	19054687	.	+	.	transcript_id "file_1_file_1_jg5507.t1"; gene_id "file_1_file_1_jg5507";
dsimWXD1_3	AUGUSTUS	CDS	19054688	19054815	1	+	1	transcript_id "file_1_file_1_jg5507.t1"; gene_id "file_1_file_1_jg5507";
dsimWXD1_3	AUGUSTUS	exon	19054688	19054815	.	+	.	transcript_id "file_1_file_1_jg5507.t1"; gene_id "file_1_file_1_jg5507";
dsimWXD1_3	AUGUSTUS	intron	19054816	19054904	.	+	.	transcript_id "file_1_file_1_jg5507.t1"; gene_id "file_1_file_1_jg5507";
dsimWXD1_3	AUGUSTUS	CDS	19054905	19055326	1	+	2	transcript_id "file_1_file_1_jg5507.t1"; gene_id "file_1_file_1_jg5507";
dsimWXD1_3	AUGUSTUS	exon	19054905	19055326	.	+	.	transcript_id "file_1_file_1_jg5507.t1"; gene_id "file_1_file_1_jg5507";
dsimWXD1_3	AUGUSTUS	intron	19055327	19055700	.	+	.	transcript_id "file_1_file_1_jg5507.t1"; gene_id "file_1_file_1_jg5507";
dsimWXD1_3	AUGUSTUS	transcript	19052493	19055805	.	+	.	transcript_id "file_1_file_1_jg5507.t1"; gene_id "file_1_file_1_jg5507"
dsimWXD1_3	AUGUSTUS	gene	19052493	19055805	.	+	.	jg5507
dsimWXD1_3	AUGUSTUS	CDS	19055701	19055805	1	+	0	transcript_id "file_1_file_1_jg5507.t1"; gene_id "file_1_file_1_jg5507";
dsimWXD1_3	AUGUSTUS	exon	19055701	19055805	.	+	.	transcript_id "file_1_file_1_jg5507.t1"; gene_id "file_1_file_1_jg5507";
dsimWXD1_3	AUGUSTUS	stop_codon	19055803	19055805	.	+	0	transcript_id "file_1_file_1_jg5507.t1"; gene_id "file_1_file_1_jg5507";
dsimWXD1_2	AUGUSTUS	stop_codon	9245113	9245115	.	-	0	transcript_id "file_1_file_1_jg13745.t1"; gene_id "file_1_file_1_jg13745";
dsimWXD1_2	AUGUSTUS	CDS	9245113	9245276	1	-	2	transcript_id "file_1_file_1_jg13745.t1"; gene_id "file_1_file_1_jg13745";
dsimWXD1_2	AUGUSTUS	exon	9245113	9245276	.	-	.	transcript_id "file_1_file_1_jg13745.t1"; gene_id "file_1_file_1_jg13745";
dsimWXD1_2	AUGUSTUS	intron	9245277	9245339	.	-	.	transcript_id "file_1_file_1_jg13745.t1"; gene_id "file_1_file_1_jg13745";
dsimWXD1_2	AUGUSTUS	CDS	9245340	9245427	1	-	0	transcript_id "file_1_file_1_jg13745.t1"; gene_id "file_1_file_1_jg13745";
dsimWXD1_2	AUGUSTUS	exon	9245340	9245427	.	-	.	transcript_id "file_1_file_1_jg13745.t1"; gene_id "file_1_file_1_jg13745";
dsimWXD1_2	AUGUSTUS	intron	9245428	9245655	.	-	.	transcript_id "file_1_file_1_jg13745.t1"; gene_id "file_1_file_1_jg13745";
dsimWXD1_2	AUGUSTUS	CDS	9245656	9245755	1	-	1	transcript_id "file_1_file_1_jg13745.t1"; gene_id "file_1_file_1_jg13745";
dsimWXD1_2	AUGUSTUS	exon	9245656	9245755	.	-	.	transcript_id "file_1_file_1_jg13745.t1"; gene_id "file_1_file_1_jg13745";
dsimWXD1_2	AUGUSTUS	intron	9245756	9245814	.	-	.	transcript_id "file_1_file_1_jg13745.t1"; gene_id "file_1_file_1_jg13745";
dsimWXD1_2	AUGUSTUS	CDS	9245815	9246191	1	-	0	transcript_id "file_1_file_1_jg13745.t1"; gene_id "file_1_file_1_jg13745";
dsimWXD1_2	AUGUSTUS	exon	9245815	9246191	.	-	.	transcript_id "file_1_file_1_jg13745.t1"; gene_id "file_1_file_1_jg13745";
dsimWXD1_2	AUGUSTUS	intron	9246192	9246277	.	-	.	transcript_id "file_1_file_1_jg13745.t1"; gene_id "file_1_file_1_jg13745";
dsimWXD1_2	AUGUSTUS	transcript	9245113	9246334	.	-	.	transcript_id "file_1_file_1_jg13745.t1"; gene_id "file_1_file_1_jg13745"
dsimWXD1_2	AUGUSTUS	gene	9245113	9246334	.	-	.	jg13745
dsimWXD1_2	AUGUSTUS	CDS	9246278	9246334	1	-	0	transcript_id "file_1_file_1_jg13745.t1"; gene_id "file_1_file_1_jg13745";
dsimWXD1_2	AUGUSTUS	exon	9246278	9246334	.	-	.	transcript_id "file_1_file_1_jg13745.t1"; gene_id "file_1_file_1_jg13745";
dsimWXD1_2	AUGUSTUS	start_codon	9246332	9246334	.	-	0	transcript_id "file_1_file_1_jg13745.t1"; gene_id "file_1_file_1_jg13745";
dsimWXD1_0	AUGUSTUS	stop_codon	7922264	7922266	.	-	0	transcript_id "file_1_file_1_jg1428.t1"; gene_id "file_1_file_1_jg1428";
dsimWXD1_0	AUGUSTUS	CDS	7922264	7922665	1	-	0	transcript_id "file_1_file_1_jg1428.t1"; gene_id "file_1_file_1_jg1428";
dsimWXD1_0	AUGUSTUS	exon	7922264	7922665	.	-	.	transcript_id "file_1_file_1_jg1428.t1"; gene_id "file_1_file_1_jg1428";
dsimWXD1_0	AUGUSTUS	transcript	7922264	7922665	.	-	.	transcript_id "file_1_file_1_jg1428.t1"; gene_id "file_1_file_1_jg1428"
dsimWXD1_0	AUGUSTUS	gene	7922264	7922665	.	-	.	jg1428
dsimWXD1_0	AUGUSTUS	start_codon	7922663	7922665	.	-	0	transcript_id "file_1_file_1_jg1428.t1"; gene_id "file_1_file_1_jg1428";
dsimWXD1_4	AUGUSTUS	start_codon	263033	263035	.	+	0	transcript_id "file_1_file_1_jg333.t1"; gene_id "file_1_file_1_jg333";
dsimWXD1_4	AUGUSTUS	CDS	263033	263098	1	+	0	transcript_id "file_1_file_1_jg333.t1"; gene_id "file_1_file_1_jg333";
dsimWXD1_4	AUGUSTUS	exon	263033	263098	.	+	.	transcript_id "file_1_file_1_jg333.t1"; gene_id "file_1_file_1_jg333";
dsimWXD1_4	AUGUSTUS	intron	263099	263239	.	+	.	transcript_id "file_1_file_1_jg333.t1"; gene_id "file_1_file_1_jg333";
dsimWXD1_4	AUGUSTUS	CDS	263240	263283	0.89	+	0	transcript_id "file_1_file_1_jg333.t1"; gene_id "file_1_file_1_jg333";
dsimWXD1_4	AUGUSTUS	exon	263240	263283	.	+	.	transcript_id "file_1_file_1_jg333.t1"; gene_id "file_1_file_1_jg333";
dsimWXD1_4	AUGUSTUS	intron	263284	263820	.	+	.	transcript_id "file_1_file_1_jg333.t1"; gene_id "file_1_file_1_jg333";
dsimWXD1_4	AUGUSTUS	CDS	263821	263888	0.49	+	1	transcript_id "file_1_file_1_jg333.t1"; gene_id "file_1_file_1_jg333";
dsimWXD1_4	AUGUSTUS	exon	263821	263888	.	+	.	transcript_id "file_1_file_1_jg333.t1"; gene_id "file_1_file_1_jg333";
dsimWXD1_4	AUGUSTUS	intron	263889	264368	.	+	.	transcript_id "file_1_file_1_jg333.t1"; gene_id "file_1_file_1_jg333";
dsimWXD1_4	AUGUSTUS	CDS	264369	264463	0.99	+	2	transcript_id "file_1_file_1_jg333.t1"; gene_id "file_1_file_1_jg333";
dsimWXD1_4	AUGUSTUS	exon	264369	264463	.	+	.	transcript_id "file_1_file_1_jg333.t1"; gene_id "file_1_file_1_jg333";
dsimWXD1_4	AUGUSTUS	intron	264464	264526	.	+	.	transcript_id "file_1_file_1_jg333.t1"; gene_id "file_1_file_1_jg333";
dsimWXD1_4	AUGUSTUS	CDS	264527	264850	1	+	0	transcript_id "file_1_file_1_jg333.t1"; gene_id "file_1_file_1_jg333";
dsimWXD1_4	AUGUSTUS	exon	264527	264850	.	+	.	transcript_id "file_1_file_1_jg333.t1"; gene_id "file_1_file_1_jg333";
dsimWXD1_4	AUGUSTUS	intron	264851	264910	.	+	.	transcript_id "file_1_file_1_jg333.t1"; gene_id "file_1_file_1_jg333";
dsimWXD1_4	AUGUSTUS	transcript	263033	265021	.	+	.	transcript_id "file_1_file_1_jg333.t1"; gene_id "file_1_file_1_jg333"
dsimWXD1_4	AUGUSTUS	gene	263033	265021	.	+	.	jg333
dsimWXD1_4	AUGUSTUS	CDS	264911	265021	1	+	0	transcript_id "file_1_file_1_jg333.t1"; gene_id "file_1_file_1_jg333";
dsimWXD1_4	AUGUSTUS	exon	264911	265021	.	+	.	transcript_id "file_1_file_1_jg333.t1"; gene_id "file_1_file_1_jg333";
dsimWXD1_4	AUGUSTUS	stop_codon	265019	265021	.	+	0	transcript_id "file_1_file_1_jg333.t1"; gene_id "file_1_file_1_jg333";
dsimWXD1_5	AUGUSTUS	start_codon	7018402	7018404	.	+	0	transcript_id "file_1_file_1_jg7703.t1"; gene_id "file_1_file_1_jg7703";
dsimWXD1_5	AUGUSTUS	CDS	7018402	7018640	1	+	0	transcript_id "file_1_file_1_jg7703.t1"; gene_id "file_1_file_1_jg7703";
dsimWXD1_5	AUGUSTUS	exon	7018402	7018640	.	+	.	transcript_id "file_1_file_1_jg7703.t1"; gene_id "file_1_file_1_jg7703";
dsimWXD1_5	AUGUSTUS	intron	7018641	7019463	.	+	.	transcript_id "file_1_file_1_jg7703.t1"; gene_id "file_1_file_1_jg7703";
dsimWXD1_5	AUGUSTUS	CDS	7019464	7019623	1	+	1	transcript_id "file_1_file_1_jg7703.t1"; gene_id "file_1_file_1_jg7703";
dsimWXD1_5	AUGUSTUS	exon	7019464	7019623	.	+	.	transcript_id "file_1_file_1_jg7703.t1"; gene_id "file_1_file_1_jg7703";
dsimWXD1_5	AUGUSTUS	intron	7019624	7019681	.	+	.	transcript_id "file_1_file_1_jg7703.t1"; gene_id "file_1_file_1_jg7703";
dsimWXD1_5	AUGUSTUS	CDS	7019682	7019747	1	+	0	transcript_id "file_1_file_1_jg7703.t1"; gene_id "file_1_file_1_jg7703";
dsimWXD1_5	AUGUSTUS	exon	7019682	7019747	.	+	.	transcript_id "file_1_file_1_jg7703.t1"; gene_id "file_1_file_1_jg7703";
dsimWXD1_5	AUGUSTUS	intron	7019748	7019810	.	+	.	transcript_id "file_1_file_1_jg7703.t1"; gene_id "file_1_file_1_jg7703";
dsimWXD1_5	AUGUSTUS	CDS	7019811	7020102	0.94	+	0	transcript_id "file_1_file_1_jg7703.t1"; gene_id "file_1_file_1_jg7703";
dsimWXD1_5	AUGUSTUS	exon	7019811	7020102	.	+	.	transcript_id "file_1_file_1_jg7703.t1"; gene_id "file_1_file_1_jg7703";
dsimWXD1_5	AUGUSTUS	intron	7020103	7020480	.	+	.	transcript_id "file_1_file_1_jg7703.t1"; gene_id "file_1_file_1_jg7703";
dsimWXD1_5	AUGUSTUS	CDS	7020481	7020901	0.65	+	2	transcript_id "file_1_file_1_jg7703.t1"; gene_id "file_1_file_1_jg7703";
dsimWXD1_5	AUGUSTUS	exon	7020481	7020901	.	+	.	transcript_id "file_1_file_1_jg7703.t1"; gene_id "file_1_file_1_jg7703";
dsimWXD1_5	AUGUSTUS	intron	7020902	7020971	.	+	.	transcript_id "file_1_file_1_jg7703.t1"; gene_id "file_1_file_1_jg7703";
dsimWXD1_5	AUGUSTUS	transcript	7018402	7021221	.	+	.	transcript_id "file_1_file_1_jg7703.t1"; gene_id "file_1_file_1_jg7703"
dsimWXD1_5	AUGUSTUS	gene	7018402	7021221	.	+	.	jg7703
dsimWXD1_5	AUGUSTUS	CDS	7020972	7021221	1	+	1	transcript_id "file_1_file_1_jg7703.t1"; gene_id "file_1_file_1_jg7703";
dsimWXD1_5	AUGUSTUS	exon	7020972	7021221	.	+	.	transcript_id "file_1_file_1_jg7703.t1"; gene_id "file_1_file_1_jg7703";
dsimWXD1_5	AUGUSTUS	stop_codon	7021219	7021221	.	+	0	transcript_id "file_1_file_1_jg7703.t1"; gene_id "file_1_file_1_jg7703";
dsimWXD1_3	AUGUSTUS	stop_codon	25546777	25546779	.	-	0	transcript_id "file_1_file_1_jg6398.t1"; gene_id "file_1_file_1_jg6398";
dsimWXD1_3	AUGUSTUS	CDS	25546777	25547043	0.92	-	0	transcript_id "file_1_file_1_jg6398.t1"; gene_id "file_1_file_1_jg6398";
dsimWXD1_3	AUGUSTUS	exon	25546777	25547043	.	-	.	transcript_id "file_1_file_1_jg6398.t1"; gene_id "file_1_file_1_jg6398";
dsimWXD1_3	AUGUSTUS	transcript	25546777	25547043	.	-	.	transcript_id "file_1_file_1_jg6398.t1"; gene_id "file_1_file_1_jg6398"
dsimWXD1_3	AUGUSTUS	gene	25546777	25547043	.	-	.	jg6398
dsimWXD1_3	AUGUSTUS	start_codon	25547041	25547043	.	-	0	transcript_id "file_1_file_1_jg6398.t1"; gene_id "file_1_file_1_jg6398";
dsimWXD1_5	AUGUSTUS	stop_codon	18986281	18986283	.	-	0	transcript_id "file_1_file_1_jg9069.t1"; gene_id "file_1_file_1_jg9069";
dsimWXD1_5	AUGUSTUS	CDS	18986281	18986864	1	-	2	transcript_id "file_1_file_1_jg9069.t1"; gene_id "file_1_file_1_jg9069";
dsimWXD1_5	AUGUSTUS	exon	18986281	18986864	.	-	.	transcript_id "file_1_file_1_jg9069.t1"; gene_id "file_1_file_1_jg9069";
dsimWXD1_5	AUGUSTUS	intron	18986865	18988144	.	-	.	transcript_id "file_1_file_1_jg9069.t1"; gene_id "file_1_file_1_jg9069";
dsimWXD1_5	AUGUSTUS	CDS	18988145	18988377	1	-	1	transcript_id "file_1_file_1_jg9069.t1"; gene_id "file_1_file_1_jg9069";
dsimWXD1_5	AUGUSTUS	exon	18988145	18988377	.	-	.	transcript_id "file_1_file_1_jg9069.t1"; gene_id "file_1_file_1_jg9069";
dsimWXD1_5	AUGUSTUS	intron	18988378	18988440	.	-	.	transcript_id "file_1_file_1_jg9069.t1"; gene_id "file_1_file_1_jg9069";
dsimWXD1_5	AUGUSTUS	CDS	18988441	18989369	1	-	0	transcript_id "file_1_file_1_jg9069.t1"; gene_id "file_1_file_1_jg9069";
dsimWXD1_5	AUGUSTUS	exon	18988441	18989369	.	-	.	transcript_id "file_1_file_1_jg9069.t1"; gene_id "file_1_file_1_jg9069";
dsimWXD1_5	AUGUSTUS	intron	18989370	18989436	.	-	.	transcript_id "file_1_file_1_jg9069.t1"; gene_id "file_1_file_1_jg9069";
dsimWXD1_5	AUGUSTUS	CDS	18989437	18989634	1	-	0	transcript_id "file_1_file_1_jg9069.t1"; gene_id "file_1_file_1_jg9069";
dsimWXD1_5	AUGUSTUS	exon	18989437	18989634	.	-	.	transcript_id "file_1_file_1_jg9069.t1"; gene_id "file_1_file_1_jg9069";
dsimWXD1_5	AUGUSTUS	intron	18989635	18989696	.	-	.	transcript_id "file_1_file_1_jg9069.t1"; gene_id "file_1_file_1_jg9069";
dsimWXD1_5	AUGUSTUS	CDS	18989697	18990067	1	-	2	transcript_id "file_1_file_1_jg9069.t1"; gene_id "file_1_file_1_jg9069";
dsimWXD1_5	AUGUSTUS	exon	18989697	18990067	.	-	.	transcript_id "file_1_file_1_jg9069.t1"; gene_id "file_1_file_1_jg9069";
dsimWXD1_5	AUGUSTUS	intron	18990068	18990121	.	-	.	transcript_id "file_1_file_1_jg9069.t1"; gene_id "file_1_file_1_jg9069";
dsimWXD1_5	AUGUSTUS	CDS	18990122	18990652	1	-	2	transcript_id "file_1_file_1_jg9069.t1"; gene_id "file_1_file_1_jg9069";
dsimWXD1_5	AUGUSTUS	exon	18990122	18990652	.	-	.	transcript_id "file_1_file_1_jg9069.t1"; gene_id "file_1_file_1_jg9069";
dsimWXD1_5	AUGUSTUS	intron	18990653	18990715	.	-	.	transcript_id "file_1_file_1_jg9069.t1"; gene_id "file_1_file_1_jg9069";
dsimWXD1_5	AUGUSTUS	transcript	18986281	18991289	.	-	.	transcript_id "file_1_file_1_jg9069.t1"; gene_id "file_1_file_1_jg9069"
dsimWXD1_5	AUGUSTUS	gene	18986281	18991289	.	-	.	jg9069
dsimWXD1_5	AUGUSTUS	CDS	18990716	18991289	1	-	0	transcript_id "file_1_file_1_jg9069.t1"; gene_id "file_1_file_1_jg9069";
dsimWXD1_5	AUGUSTUS	exon	18990716	18991289	.	-	.	transcript_id "file_1_file_1_jg9069.t1"; gene_id "file_1_file_1_jg9069";
dsimWXD1_5	AUGUSTUS	start_codon	18991287	18991289	.	-	0	transcript_id "file_1_file_1_jg9069.t1"; gene_id "file_1_file_1_jg9069";
dsimWXD1_3	AUGUSTUS	stop_codon	1313935	1313937	.	-	0	transcript_id "file_1_file_1_jg3265.t1"; gene_id "file_1_file_1_jg3265";
dsimWXD1_3	AUGUSTUS	CDS	1313935	1313945	1	-	2	transcript_id "file_1_file_1_jg3265.t1"; gene_id "file_1_file_1_jg3265";
dsimWXD1_3	AUGUSTUS	exon	1313935	1313945	.	-	.	transcript_id "file_1_file_1_jg3265.t1"; gene_id "file_1_file_1_jg3265";
dsimWXD1_3	AUGUSTUS	intron	1313946	1314064	.	-	.	transcript_id "file_1_file_1_jg3265.t1"; gene_id "file_1_file_1_jg3265";
dsimWXD1_3	AUGUSTUS	CDS	1314065	1315959	1	-	1	transcript_id "file_1_file_1_jg3265.t1"; gene_id "file_1_file_1_jg3265";
dsimWXD1_3	AUGUSTUS	exon	1314065	1315959	.	-	.	transcript_id "file_1_file_1_jg3265.t1"; gene_id "file_1_file_1_jg3265";
dsimWXD1_3	AUGUSTUS	intron	1315960	1316023	.	-	.	transcript_id "file_1_file_1_jg3265.t1"; gene_id "file_1_file_1_jg3265";
dsimWXD1_3	AUGUSTUS	CDS	1316024	1316172	1	-	0	transcript_id "file_1_file_1_jg3265.t1"; gene_id "file_1_file_1_jg3265";
dsimWXD1_3	AUGUSTUS	exon	1316024	1316172	.	-	.	transcript_id "file_1_file_1_jg3265.t1"; gene_id "file_1_file_1_jg3265";
dsimWXD1_3	AUGUSTUS	intron	1316173	1317212	.	-	.	transcript_id "file_1_file_1_jg3265.t1"; gene_id "file_1_file_1_jg3265";
dsimWXD1_3	AUGUSTUS	CDS	1317213	1317890	1	-	0	transcript_id "file_1_file_1_jg3265.t1"; gene_id "file_1_file_1_jg3265";
dsimWXD1_3	AUGUSTUS	exon	1317213	1317890	.	-	.	transcript_id "file_1_file_1_jg3265.t1"; gene_id "file_1_file_1_jg3265";
dsimWXD1_3	AUGUSTUS	intron	1317891	1317955	.	-	.	transcript_id "file_1_file_1_jg3265.t1"; gene_id "file_1_file_1_jg3265";
dsimWXD1_3	AUGUSTUS	CDS	1317956	1318143	1	-	2	transcript_id "file_1_file_1_jg3265.t1"; gene_id "file_1_file_1_jg3265";
dsimWXD1_3	AUGUSTUS	exon	1317956	1318143	.	-	.	transcript_id "file_1_file_1_jg3265.t1"; gene_id "file_1_file_1_jg3265";
dsimWXD1_3	AUGUSTUS	intron	1318144	1318662	.	-	.	transcript_id "file_1_file_1_jg3265.t1"; gene_id "file_1_file_1_jg3265";
dsimWXD1_3	AUGUSTUS	CDS	1318663	1318830	1	-	2	transcript_id "file_1_file_1_jg3265.t1"; gene_id "file_1_file_1_jg3265";
dsimWXD1_3	AUGUSTUS	exon	1318663	1318830	.	-	.	transcript_id "file_1_file_1_jg3265.t1"; gene_id "file_1_file_1_jg3265";
dsimWXD1_3	AUGUSTUS	intron	1318831	1318892	.	-	.	transcript_id "file_1_file_1_jg3265.t1"; gene_id "file_1_file_1_jg3265";
dsimWXD1_3	AUGUSTUS	transcript	1313935	1319583	.	-	.	transcript_id "file_1_file_1_jg3265.t1"; gene_id "file_1_file_1_jg3265"
dsimWXD1_3	AUGUSTUS	gene	1313935	1319583	.	-	.	jg3265
dsimWXD1_3	AUGUSTUS	CDS	1318893	1319583	1	-	0	transcript_id "file_1_file_1_jg3265.t1"; gene_id "file_1_file_1_jg3265";
dsimWXD1_3	AUGUSTUS	exon	1318893	1319583	.	-	.	transcript_id "file_1_file_1_jg3265.t1"; gene_id "file_1_file_1_jg3265";
dsimWXD1_3	AUGUSTUS	start_codon	1319581	1319583	.	-	0	transcript_id "file_1_file_1_jg3265.t1"; gene_id "file_1_file_1_jg3265";
dsimWXD1_1	AUGUSTUS	stop_codon	13637881	13637883	.	-	0	transcript_id "file_1_file_1_jg11055.t1"; gene_id "file_1_file_1_jg11055";
dsimWXD1_1	AUGUSTUS	CDS	13637881	13637929	1	-	1	transcript_id "file_1_file_1_jg11055.t1"; gene_id "file_1_file_1_jg11055";
dsimWXD1_1	AUGUSTUS	exon	13637881	13637929	.	-	.	transcript_id "file_1_file_1_jg11055.t1"; gene_id "file_1_file_1_jg11055";
dsimWXD1_1	AUGUSTUS	intron	13637930	13637982	.	-	.	transcript_id "file_1_file_1_jg11055.t1"; gene_id "file_1_file_1_jg11055";
dsimWXD1_1	AUGUSTUS	CDS	13637983	13638394	1	-	2	transcript_id "file_1_file_1_jg11055.t1"; gene_id "file_1_file_1_jg11055";
dsimWXD1_1	AUGUSTUS	exon	13637983	13638394	.	-	.	transcript_id "file_1_file_1_jg11055.t1"; gene_id "file_1_file_1_jg11055";
dsimWXD1_1	AUGUSTUS	intron	13638395	13638453	.	-	.	transcript_id "file_1_file_1_jg11055.t1"; gene_id "file_1_file_1_jg11055";
dsimWXD1_1	AUGUSTUS	CDS	13638454	13639057	1	-	0	transcript_id "file_1_file_1_jg11055.t1"; gene_id "file_1_file_1_jg11055";
dsimWXD1_1	AUGUSTUS	exon	13638454	13639057	.	-	.	transcript_id "file_1_file_1_jg11055.t1"; gene_id "file_1_file_1_jg11055";
dsimWXD1_1	AUGUSTUS	intron	13639058	13639117	.	-	.	transcript_id "file_1_file_1_jg11055.t1"; gene_id "file_1_file_1_jg11055";
dsimWXD1_1	AUGUSTUS	CDS	13639118	13639171	1	-	0	transcript_id "file_1_file_1_jg11055.t1"; gene_id "file_1_file_1_jg11055";
dsimWXD1_1	AUGUSTUS	exon	13639118	13639171	.	-	.	transcript_id "file_1_file_1_jg11055.t1"; gene_id "file_1_file_1_jg11055";
dsimWXD1_1	AUGUSTUS	intron	13639172	13639227	.	-	.	transcript_id "file_1_file_1_jg11055.t1"; gene_id "file_1_file_1_jg11055";
dsimWXD1_1	AUGUSTUS	CDS	13639228	13639368	1	-	0	transcript_id "file_1_file_1_jg11055.t1"; gene_id "file_1_file_1_jg11055";
dsimWXD1_1	AUGUSTUS	exon	13639228	13639368	.	-	.	transcript_id "file_1_file_1_jg11055.t1"; gene_id "file_1_file_1_jg11055";
dsimWXD1_1	AUGUSTUS	intron	13639369	13639428	.	-	.	transcript_id "file_1_file_1_jg11055.t1"; gene_id "file_1_file_1_jg11055";
dsimWXD1_1	AUGUSTUS	transcript	13637881	13639518	.	-	.	transcript_id "file_1_file_1_jg11055.t1"; gene_id "file_1_file_1_jg11055"
dsimWXD1_1	AUGUSTUS	gene	13637881	13639518	.	-	.	jg11055
dsimWXD1_1	AUGUSTUS	CDS	13639429	13639518	1	-	0	transcript_id "file_1_file_1_jg11055.t1"; gene_id "file_1_file_1_jg11055";
dsimWXD1_1	AUGUSTUS	exon	13639429	13639518	.	-	.	transcript_id "file_1_file_1_jg11055.t1"; gene_id "file_1_file_1_jg11055";
dsimWXD1_1	AUGUSTUS	start_codon	13639516	13639518	.	-	0	transcript_id "file_1_file_1_jg11055.t1"; gene_id "file_1_file_1_jg11055";
dsimWXD1_3	AUGUSTUS	start_codon	9663521	9663523	.	+	0	transcript_id "file_1_file_1_jg4276.t1"; gene_id "file_1_file_1_jg4276";
dsimWXD1_3	AUGUSTUS	CDS	9663521	9664746	1	+	0	transcript_id "file_1_file_1_jg4276.t1"; gene_id "file_1_file_1_jg4276";
dsimWXD1_3	AUGUSTUS	exon	9663521	9664746	.	+	.	transcript_id "file_1_file_1_jg4276.t1"; gene_id "file_1_file_1_jg4276";
dsimWXD1_3	AUGUSTUS	intron	9664747	9664805	.	+	.	transcript_id "file_1_file_1_jg4276.t1"; gene_id "file_1_file_1_jg4276";
dsimWXD1_3	AUGUSTUS	CDS	9664806	9665145	1	+	1	transcript_id "file_1_file_1_jg4276.t1"; gene_id "file_1_file_1_jg4276";
dsimWXD1_3	AUGUSTUS	exon	9664806	9665145	.	+	.	transcript_id "file_1_file_1_jg4276.t1"; gene_id "file_1_file_1_jg4276";
dsimWXD1_3	AUGUSTUS	intron	9665146	9665203	.	+	.	transcript_id "file_1_file_1_jg4276.t1"; gene_id "file_1_file_1_jg4276";
dsimWXD1_3	AUGUSTUS	CDS	9665204	9665399	1	+	0	transcript_id "file_1_file_1_jg4276.t1"; gene_id "file_1_file_1_jg4276";
dsimWXD1_3	AUGUSTUS	exon	9665204	9665399	.	+	.	transcript_id "file_1_file_1_jg4276.t1"; gene_id "file_1_file_1_jg4276";
dsimWXD1_3	AUGUSTUS	intron	9665400	9665462	.	+	.	transcript_id "file_1_file_1_jg4276.t1"; gene_id "file_1_file_1_jg4276";
dsimWXD1_3	AUGUSTUS	CDS	9665463	9665568	1	+	2	transcript_id "file_1_file_1_jg4276.t1"; gene_id "file_1_file_1_jg4276";
dsimWXD1_3	AUGUSTUS	exon	9665463	9665568	.	+	.	transcript_id "file_1_file_1_jg4276.t1"; gene_id "file_1_file_1_jg4276";
dsimWXD1_3	AUGUSTUS	intron	9665569	9665627	.	+	.	transcript_id "file_1_file_1_jg4276.t1"; gene_id "file_1_file_1_jg4276";
dsimWXD1_3	AUGUSTUS	transcript	9663521	9665709	.	+	.	transcript_id "file_1_file_1_jg4276.t1"; gene_id "file_1_file_1_jg4276"
dsimWXD1_3	AUGUSTUS	gene	9663521	9665709	.	+	.	jg4276
dsimWXD1_3	AUGUSTUS	CDS	9665628	9665709	1	+	1	transcript_id "file_1_file_1_jg4276.t1"; gene_id "file_1_file_1_jg4276";
dsimWXD1_3	AUGUSTUS	exon	9665628	9665709	.	+	.	transcript_id "file_1_file_1_jg4276.t1"; gene_id "file_1_file_1_jg4276";
dsimWXD1_3	AUGUSTUS	stop_codon	9665707	9665709	.	+	0	transcript_id "file_1_file_1_jg4276.t1"; gene_id "file_1_file_1_jg4276";
dsimWXD1_1	AUGUSTUS	stop_codon	20733639	20733641	.	-	0	transcript_id "file_1_file_1_jg12070.t1"; gene_id "file_1_file_1_jg12070";
dsimWXD1_1	AUGUSTUS	CDS	20733639	20733770	0.83	-	0	transcript_id "file_1_file_1_jg12070.t1"; gene_id "file_1_file_1_jg12070";
dsimWXD1_1	AUGUSTUS	exon	20733639	20733770	.	-	.	transcript_id "file_1_file_1_jg12070.t1"; gene_id "file_1_file_1_jg12070";
dsimWXD1_1	AUGUSTUS	intron	20733771	20733837	.	-	.	transcript_id "file_1_file_1_jg12070.t1"; gene_id "file_1_file_1_jg12070";
dsimWXD1_1	AUGUSTUS	CDS	20733838	20734017	1	-	0	transcript_id "file_1_file_1_jg12070.t1"; gene_id "file_1_file_1_jg12070";
dsimWXD1_1	AUGUSTUS	exon	20733838	20734017	.	-	.	transcript_id "file_1_file_1_jg12070.t1"; gene_id "file_1_file_1_jg12070";
dsimWXD1_1	AUGUSTUS	intron	20734018	20734082	.	-	.	transcript_id "file_1_file_1_jg12070.t1"; gene_id "file_1_file_1_jg12070";
dsimWXD1_1	AUGUSTUS	CDS	20734083	20735575	1	-	2	transcript_id "file_1_file_1_jg12070.t1"; gene_id "file_1_file_1_jg12070";
dsimWXD1_1	AUGUSTUS	exon	20734083	20735575	.	-	.	transcript_id "file_1_file_1_jg12070.t1"; gene_id "file_1_file_1_jg12070";
dsimWXD1_1	AUGUSTUS	intron	20735576	20735636	.	-	.	transcript_id "file_1_file_1_jg12070.t1"; gene_id "file_1_file_1_jg12070";
dsimWXD1_1	AUGUSTUS	CDS	20735637	20737731	1	-	0	transcript_id "file_1_file_1_jg12070.t1"; gene_id "file_1_file_1_jg12070";
dsimWXD1_1	AUGUSTUS	exon	20735637	20737731	.	-	.	transcript_id "file_1_file_1_jg12070.t1"; gene_id "file_1_file_1_jg12070";
dsimWXD1_1	AUGUSTUS	intron	20737732	20737838	.	-	.	transcript_id "file_1_file_1_jg12070.t1"; gene_id "file_1_file_1_jg12070";
dsimWXD1_1	AUGUSTUS	CDS	20737839	20737987	1	-	2	transcript_id "file_1_file_1_jg12070.t1"; gene_id "file_1_file_1_jg12070";
dsimWXD1_1	AUGUSTUS	exon	20737839	20737987	.	-	.	transcript_id "file_1_file_1_jg12070.t1"; gene_id "file_1_file_1_jg12070";
dsimWXD1_1	AUGUSTUS	intron	20737988	20739904	.	-	.	transcript_id "file_1_file_1_jg12070.t1"; gene_id "file_1_file_1_jg12070";
dsimWXD1_1	AUGUSTUS	CDS	20739905	20740125	1	-	1	transcript_id "file_1_file_1_jg12070.t1"; gene_id "file_1_file_1_jg12070";
dsimWXD1_1	AUGUSTUS	exon	20739905	20740125	.	-	.	transcript_id "file_1_file_1_jg12070.t1"; gene_id "file_1_file_1_jg12070";
dsimWXD1_1	AUGUSTUS	intron	20740126	20740473	.	-	.	transcript_id "file_1_file_1_jg12070.t1"; gene_id "file_1_file_1_jg12070";
dsimWXD1_1	AUGUSTUS	CDS	20740474	20741485	1	-	2	transcript_id "file_1_file_1_jg12070.t1"; gene_id "file_1_file_1_jg12070";
dsimWXD1_1	AUGUSTUS	exon	20740474	20741485	.	-	.	transcript_id "file_1_file_1_jg12070.t1"; gene_id "file_1_file_1_jg12070";
dsimWXD1_1	AUGUSTUS	intron	20741486	20745686	.	-	.	transcript_id "file_1_file_1_jg12070.t1"; gene_id "file_1_file_1_jg12070";
dsimWXD1_1	AUGUSTUS	CDS	20745687	20746105	1	-	1	transcript_id "file_1_file_1_jg12070.t1"; gene_id "file_1_file_1_jg12070";
dsimWXD1_1	AUGUSTUS	exon	20745687	20746105	.	-	.	transcript_id "file_1_file_1_jg12070.t1"; gene_id "file_1_file_1_jg12070";
dsimWXD1_1	AUGUSTUS	intron	20746106	20746190	.	-	.	transcript_id "file_1_file_1_jg12070.t1"; gene_id "file_1_file_1_jg12070";
dsimWXD1_1	AUGUSTUS	CDS	20746191	20746624	1	-	0	transcript_id "file_1_file_1_jg12070.t1"; gene_id "file_1_file_1_jg12070";
dsimWXD1_1	AUGUSTUS	exon	20746191	20746624	.	-	.	transcript_id "file_1_file_1_jg12070.t1"; gene_id "file_1_file_1_jg12070";
dsimWXD1_1	AUGUSTUS	intron	20746625	20746700	.	-	.	transcript_id "file_1_file_1_jg12070.t1"; gene_id "file_1_file_1_jg12070";
dsimWXD1_1	AUGUSTUS	CDS	20746701	20746898	1	-	0	transcript_id "file_1_file_1_jg12070.t1"; gene_id "file_1_file_1_jg12070";
dsimWXD1_1	AUGUSTUS	exon	20746701	20746898	.	-	.	transcript_id "file_1_file_1_jg12070.t1"; gene_id "file_1_file_1_jg12070";
dsimWXD1_1	AUGUSTUS	intron	20746899	20747025	.	-	.	transcript_id "file_1_file_1_jg12070.t1"; gene_id "file_1_file_1_jg12070";
dsimWXD1_1	AUGUSTUS	CDS	20747026	20747373	1	-	0	transcript_id "file_1_file_1_jg12070.t1"; gene_id "file_1_file_1_jg12070";
dsimWXD1_1	AUGUSTUS	exon	20747026	20747373	.	-	.	transcript_id "file_1_file_1_jg12070.t1"; gene_id "file_1_file_1_jg12070";
dsimWXD1_1	AUGUSTUS	intron	20747374	20747540	.	-	.	transcript_id "file_1_file_1_jg12070.t1"; gene_id "file_1_file_1_jg12070";
dsimWXD1_1	AUGUSTUS	CDS	20747541	20747796	1	-	1	transcript_id "file_1_file_1_jg12070.t1"; gene_id "file_1_file_1_jg12070";
dsimWXD1_1	AUGUSTUS	exon	20747541	20747796	.	-	.	transcript_id "file_1_file_1_jg12070.t1"; gene_id "file_1_file_1_jg12070";
dsimWXD1_1	AUGUSTUS	intron	20747797	20747856	.	-	.	transcript_id "file_1_file_1_jg12070.t1"; gene_id "file_1_file_1_jg12070";
dsimWXD1_1	AUGUSTUS	CDS	20747857	20748593	1	-	0	transcript_id "file_1_file_1_jg12070.t1"; gene_id "file_1_file_1_jg12070";
dsimWXD1_1	AUGUSTUS	exon	20747857	20748593	.	-	.	transcript_id "file_1_file_1_jg12070.t1"; gene_id "file_1_file_1_jg12070";
dsimWXD1_1	AUGUSTUS	intron	20748594	20748870	.	-	.	transcript_id "file_1_file_1_jg12070.t1"; gene_id "file_1_file_1_jg12070";
dsimWXD1_1	AUGUSTUS	CDS	20748871	20749176	1	-	0	transcript_id "file_1_file_1_jg12070.t1"; gene_id "file_1_file_1_jg12070";
dsimWXD1_1	AUGUSTUS	exon	20748871	20749176	.	-	.	transcript_id "file_1_file_1_jg12070.t1"; gene_id "file_1_file_1_jg12070";
dsimWXD1_1	AUGUSTUS	intron	20749177	20749425	.	-	.	transcript_id "file_1_file_1_jg12070.t1"; gene_id "file_1_file_1_jg12070";
dsimWXD1_1	AUGUSTUS	CDS	20749426	20750076	1	-	0	transcript_id "file_1_file_1_jg12070.t1"; gene_id "file_1_file_1_jg12070";
dsimWXD1_1	AUGUSTUS	exon	20749426	20750076	.	-	.	transcript_id "file_1_file_1_jg12070.t1"; gene_id "file_1_file_1_jg12070";
dsimWXD1_1	AUGUSTUS	intron	20750077	20752417	.	-	.	transcript_id "file_1_file_1_jg12070.t1"; gene_id "file_1_file_1_jg12070";
dsimWXD1_1	AUGUSTUS	transcript	20733639	20752654	.	-	.	transcript_id "file_1_file_1_jg12070.t1"; gene_id "file_1_file_1_jg12070"
dsimWXD1_1	AUGUSTUS	gene	20733639	20752654	.	-	.	jg12070
dsimWXD1_1	AUGUSTUS	CDS	20752418	20752654	1	-	0	transcript_id "file_1_file_1_jg12070.t1"; gene_id "file_1_file_1_jg12070";
dsimWXD1_1	AUGUSTUS	exon	20752418	20752654	.	-	.	transcript_id "file_1_file_1_jg12070.t1"; gene_id "file_1_file_1_jg12070";
dsimWXD1_1	AUGUSTUS	start_codon	20752652	20752654	.	-	0	transcript_id "file_1_file_1_jg12070.t1"; gene_id "file_1_file_1_jg12070";
dsimWXD1_1	AUGUSTUS	stop_codon	22506980	22506982	.	-	0	transcript_id "file_1_file_1_jg12417.t1"; gene_id "file_1_file_1_jg12417";
dsimWXD1_1	AUGUSTUS	CDS	22506980	22507333	1	-	0	transcript_id "file_1_file_1_jg12417.t1"; gene_id "file_1_file_1_jg12417";
dsimWXD1_1	AUGUSTUS	exon	22506980	22507333	.	-	.	transcript_id "file_1_file_1_jg12417.t1"; gene_id "file_1_file_1_jg12417";
dsimWXD1_1	AUGUSTUS	intron	22507334	22507390	.	-	.	transcript_id "file_1_file_1_jg12417.t1"; gene_id "file_1_file_1_jg12417";
dsimWXD1_1	AUGUSTUS	CDS	22507391	22507687	1	-	0	transcript_id "file_1_file_1_jg12417.t1"; gene_id "file_1_file_1_jg12417";
dsimWXD1_1	AUGUSTUS	exon	22507391	22507687	.	-	.	transcript_id "file_1_file_1_jg12417.t1"; gene_id "file_1_file_1_jg12417";
dsimWXD1_1	AUGUSTUS	intron	22507688	22507747	.	-	.	transcript_id "file_1_file_1_jg12417.t1"; gene_id "file_1_file_1_jg12417";
dsimWXD1_1	AUGUSTUS	CDS	22507748	22510062	1	-	2	transcript_id "file_1_file_1_jg12417.t1"; gene_id "file_1_file_1_jg12417";
dsimWXD1_1	AUGUSTUS	exon	22507748	22510062	.	-	.	transcript_id "file_1_file_1_jg12417.t1"; gene_id "file_1_file_1_jg12417";
dsimWXD1_1	AUGUSTUS	intron	22510063	22511402	.	-	.	transcript_id "file_1_file_1_jg12417.t1"; gene_id "file_1_file_1_jg12417";
dsimWXD1_1	AUGUSTUS	transcript	22506980	22511475	.	-	.	transcript_id "file_1_file_1_jg12417.t1"; gene_id "file_1_file_1_jg12417"
dsimWXD1_1	AUGUSTUS	gene	22506980	22511475	.	-	.	jg12417
dsimWXD1_1	AUGUSTUS	CDS	22511403	22511475	1	-	0	transcript_id "file_1_file_1_jg12417.t1"; gene_id "file_1_file_1_jg12417";
dsimWXD1_1	AUGUSTUS	exon	22511403	22511475	.	-	.	transcript_id "file_1_file_1_jg12417.t1"; gene_id "file_1_file_1_jg12417";
dsimWXD1_1	AUGUSTUS	start_codon	22511473	22511475	.	-	0	transcript_id "file_1_file_1_jg12417.t1"; gene_id "file_1_file_1_jg12417";
dsimWXD1_3	AUGUSTUS	stop_codon	19240640	19240642	.	-	0	transcript_id "file_1_file_1_jg5552.t1"; gene_id "file_1_file_1_jg5552";
dsimWXD1_3	AUGUSTUS	CDS	19240640	19241195	1	-	1	transcript_id "file_1_file_1_jg5552.t1"; gene_id "file_1_file_1_jg5552";
dsimWXD1_3	AUGUSTUS	exon	19240640	19241195	.	-	.	transcript_id "file_1_file_1_jg5552.t1"; gene_id "file_1_file_1_jg5552";
dsimWXD1_3	AUGUSTUS	intron	19241196	19241258	.	-	.	transcript_id "file_1_file_1_jg5552.t1"; gene_id "file_1_file_1_jg5552";
dsimWXD1_3	AUGUSTUS	CDS	19241259	19242149	1	-	1	transcript_id "file_1_file_1_jg5552.t1"; gene_id "file_1_file_1_jg5552";
dsimWXD1_3	AUGUSTUS	exon	19241259	19242149	.	-	.	transcript_id "file_1_file_1_jg5552.t1"; gene_id "file_1_file_1_jg5552";
dsimWXD1_3	AUGUSTUS	intron	19242150	19242204	.	-	.	transcript_id "file_1_file_1_jg5552.t1"; gene_id "file_1_file_1_jg5552";
dsimWXD1_3	AUGUSTUS	CDS	19242205	19242358	1	-	2	transcript_id "file_1_file_1_jg5552.t1"; gene_id "file_1_file_1_jg5552";
dsimWXD1_3	AUGUSTUS	exon	19242205	19242358	.	-	.	transcript_id "file_1_file_1_jg5552.t1"; gene_id "file_1_file_1_jg5552";
dsimWXD1_3	AUGUSTUS	intron	19242359	19242596	.	-	.	transcript_id "file_1_file_1_jg5552.t1"; gene_id "file_1_file_1_jg5552";
dsimWXD1_3	AUGUSTUS	transcript	19240640	19242669	.	-	.	transcript_id "file_1_file_1_jg5552.t1"; gene_id "file_1_file_1_jg5552"
dsimWXD1_3	AUGUSTUS	gene	19240640	19242669	.	-	.	jg5552
dsimWXD1_3	AUGUSTUS	CDS	19242597	19242669	1	-	0	transcript_id "file_1_file_1_jg5552.t1"; gene_id "file_1_file_1_jg5552";
dsimWXD1_3	AUGUSTUS	exon	19242597	19242669	.	-	.	transcript_id "file_1_file_1_jg5552.t1"; gene_id "file_1_file_1_jg5552";
dsimWXD1_3	AUGUSTUS	start_codon	19242667	19242669	.	-	0	transcript_id "file_1_file_1_jg5552.t1"; gene_id "file_1_file_1_jg5552";
dsimWXD1_0	AUGUSTUS	start_codon	6869348	6869350	.	+	0	transcript_id "file_1_file_1_jg1300.t1"; gene_id "file_1_file_1_jg1300";
dsimWXD1_0	AUGUSTUS	CDS	6869348	6869542	1	+	0	transcript_id "file_1_file_1_jg1300.t1"; gene_id "file_1_file_1_jg1300";
dsimWXD1_0	AUGUSTUS	exon	6869348	6869542	.	+	.	transcript_id "file_1_file_1_jg1300.t1"; gene_id "file_1_file_1_jg1300";
dsimWXD1_0	AUGUSTUS	intron	6869543	6870623	.	+	.	transcript_id "file_1_file_1_jg1300.t1"; gene_id "file_1_file_1_jg1300";
dsimWXD1_0	AUGUSTUS	CDS	6870624	6870687	1	+	0	transcript_id "file_1_file_1_jg1300.t1"; gene_id "file_1_file_1_jg1300";
dsimWXD1_0	AUGUSTUS	exon	6870624	6870687	.	+	.	transcript_id "file_1_file_1_jg1300.t1"; gene_id "file_1_file_1_jg1300";
dsimWXD1_0	AUGUSTUS	intron	6870688	6870753	.	+	.	transcript_id "file_1_file_1_jg1300.t1"; gene_id "file_1_file_1_jg1300";
dsimWXD1_0	AUGUSTUS	CDS	6870754	6870867	1	+	2	transcript_id "file_1_file_1_jg1300.t1"; gene_id "file_1_file_1_jg1300";
dsimWXD1_0	AUGUSTUS	exon	6870754	6870867	.	+	.	transcript_id "file_1_file_1_jg1300.t1"; gene_id "file_1_file_1_jg1300";
dsimWXD1_0	AUGUSTUS	intron	6870868	6870921	.	+	.	transcript_id "file_1_file_1_jg1300.t1"; gene_id "file_1_file_1_jg1300";
dsimWXD1_0	AUGUSTUS	CDS	6870922	6872209	1	+	2	transcript_id "file_1_file_1_jg1300.t1"; gene_id "file_1_file_1_jg1300";
dsimWXD1_0	AUGUSTUS	exon	6870922	6872209	.	+	.	transcript_id "file_1_file_1_jg1300.t1"; gene_id "file_1_file_1_jg1300";
dsimWXD1_0	AUGUSTUS	intron	6872210	6872277	.	+	.	transcript_id "file_1_file_1_jg1300.t1"; gene_id "file_1_file_1_jg1300";
dsimWXD1_0	AUGUSTUS	CDS	6872278	6872372	1	+	1	transcript_id "file_1_file_1_jg1300.t1"; gene_id "file_1_file_1_jg1300";
dsimWXD1_0	AUGUSTUS	exon	6872278	6872372	.	+	.	transcript_id "file_1_file_1_jg1300.t1"; gene_id "file_1_file_1_jg1300";
dsimWXD1_0	AUGUSTUS	intron	6872373	6872434	.	+	.	transcript_id "file_1_file_1_jg1300.t1"; gene_id "file_1_file_1_jg1300";
dsimWXD1_0	AUGUSTUS	transcript	6869348	6872511	.	+	.	transcript_id "file_1_file_1_jg1300.t1"; gene_id "file_1_file_1_jg1300"
dsimWXD1_0	AUGUSTUS	gene	6869348	6872511	.	+	.	jg1300
dsimWXD1_0	AUGUSTUS	CDS	6872435	6872511	1	+	2	transcript_id "file_1_file_1_jg1300.t1"; gene_id "file_1_file_1_jg1300";
dsimWXD1_0	AUGUSTUS	exon	6872435	6872511	.	+	.	transcript_id "file_1_file_1_jg1300.t1"; gene_id "file_1_file_1_jg1300";
dsimWXD1_0	AUGUSTUS	stop_codon	6872509	6872511	.	+	0	transcript_id "file_1_file_1_jg1300.t1"; gene_id "file_1_file_1_jg1300";
dsimWXD1_2	AUGUSTUS	start_codon	1730563	1730565	.	+	0	transcript_id "file_1_file_1_jg12799.t2"; gene_id "file_1_file_1_jg12799";
dsimWXD1_2	AUGUSTUS	CDS	1730563	1731415	1	+	0	transcript_id "file_1_file_1_jg12799.t2"; gene_id "file_1_file_1_jg12799";
dsimWXD1_2	AUGUSTUS	exon	1730563	1731415	.	+	.	transcript_id "file_1_file_1_jg12799.t2"; gene_id "file_1_file_1_jg12799";
dsimWXD1_2	AUGUSTUS	intron	1731416	1732357	.	+	.	transcript_id "file_1_file_1_jg12799.t2"; gene_id "file_1_file_1_jg12799";
dsimWXD1_2	AUGUSTUS	CDS	1732358	1732477	0.99	+	2	transcript_id "file_1_file_1_jg12799.t2"; gene_id "file_1_file_1_jg12799";
dsimWXD1_2	AUGUSTUS	exon	1732358	1732477	.	+	.	transcript_id "file_1_file_1_jg12799.t2"; gene_id "file_1_file_1_jg12799";
dsimWXD1_2	AUGUSTUS	intron	1732478	1732541	.	+	.	transcript_id "file_1_file_1_jg12799.t2"; gene_id "file_1_file_1_jg12799";
dsimWXD1_2	AUGUSTUS	CDS	1732542	1732774	1	+	2	transcript_id "file_1_file_1_jg12799.t2"; gene_id "file_1_file_1_jg12799";
dsimWXD1_2	AUGUSTUS	exon	1732542	1732774	.	+	.	transcript_id "file_1_file_1_jg12799.t2"; gene_id "file_1_file_1_jg12799";
dsimWXD1_2	AUGUSTUS	intron	1732775	1732840	.	+	.	transcript_id "file_1_file_1_jg12799.t2"; gene_id "file_1_file_1_jg12799";
dsimWXD1_2	AUGUSTUS	CDS	1732841	1733024	1	+	0	transcript_id "file_1_file_1_jg12799.t2"; gene_id "file_1_file_1_jg12799";
dsimWXD1_2	AUGUSTUS	exon	1732841	1733024	.	+	.	transcript_id "file_1_file_1_jg12799.t2"; gene_id "file_1_file_1_jg12799";
dsimWXD1_2	AUGUSTUS	intron	1733025	1733086	.	+	.	transcript_id "file_1_file_1_jg12799.t2"; gene_id "file_1_file_1_jg12799";
dsimWXD1_2	AUGUSTUS	transcript	1730563	1735173	.	+	.	transcript_id "file_1_file_1_jg12799.t2"; gene_id "file_1_file_1_jg12799"
dsimWXD1_2	AUGUSTUS	CDS	1733087	1735173	1	+	2	transcript_id "file_1_file_1_jg12799.t2"; gene_id "file_1_file_1_jg12799";
dsimWXD1_2	AUGUSTUS	exon	1733087	1735173	.	+	.	transcript_id "file_1_file_1_jg12799.t2"; gene_id "file_1_file_1_jg12799";
dsimWXD1_2	AUGUSTUS	stop_codon	1735171	1735173	.	+	0	transcript_id "file_1_file_1_jg12799.t2"; gene_id "file_1_file_1_jg12799";
dsimWXD1_2	AUGUSTUS	start_codon	24590339	24590341	.	+	0	transcript_id "file_1_file_1_jg15427.t1"; gene_id "file_1_file_1_jg15427";
dsimWXD1_2	AUGUSTUS	CDS	24590339	24590436	1	+	0	transcript_id "file_1_file_1_jg15427.t1"; gene_id "file_1_file_1_jg15427";
dsimWXD1_2	AUGUSTUS	exon	24590339	24590436	.	+	.	transcript_id "file_1_file_1_jg15427.t1"; gene_id "file_1_file_1_jg15427";
dsimWXD1_2	AUGUSTUS	intron	24590437	24632467	.	+	.	transcript_id "file_1_file_1_jg15427.t1"; gene_id "file_1_file_1_jg15427";
dsimWXD1_2	AUGUSTUS	CDS	24632468	24632630	0.94	+	1	transcript_id "file_1_file_1_jg15427.t1"; gene_id "file_1_file_1_jg15427";
dsimWXD1_2	AUGUSTUS	exon	24632468	24632630	.	+	.	transcript_id "file_1_file_1_jg15427.t1"; gene_id "file_1_file_1_jg15427";
dsimWXD1_2	AUGUSTUS	intron	24632631	24632691	.	+	.	transcript_id "file_1_file_1_jg15427.t1"; gene_id "file_1_file_1_jg15427";
dsimWXD1_2	AUGUSTUS	CDS	24632692	24632844	0.89	+	0	transcript_id "file_1_file_1_jg15427.t1"; gene_id "file_1_file_1_jg15427";
dsimWXD1_2	AUGUSTUS	exon	24632692	24632844	.	+	.	transcript_id "file_1_file_1_jg15427.t1"; gene_id "file_1_file_1_jg15427";
dsimWXD1_2	AUGUSTUS	intron	24632845	24720310	.	+	.	transcript_id "file_1_file_1_jg15427.t1"; gene_id "file_1_file_1_jg15427";
dsimWXD1_2	AUGUSTUS	CDS	24720311	24720462	0.89	+	0	transcript_id "file_1_file_1_jg15427.t1"; gene_id "file_1_file_1_jg15427";
dsimWXD1_2	AUGUSTUS	exon	24720311	24720462	.	+	.	transcript_id "file_1_file_1_jg15427.t1"; gene_id "file_1_file_1_jg15427";
dsimWXD1_2	AUGUSTUS	intron	24720463	24742827	.	+	.	transcript_id "file_1_file_1_jg15427.t1"; gene_id "file_1_file_1_jg15427";
dsimWXD1_2	AUGUSTUS	CDS	24742828	24742901	0.87	+	1	transcript_id "file_1_file_1_jg15427.t1"; gene_id "file_1_file_1_jg15427";
dsimWXD1_2	AUGUSTUS	exon	24742828	24742901	.	+	.	transcript_id "file_1_file_1_jg15427.t1"; gene_id "file_1_file_1_jg15427";
dsimWXD1_2	AUGUSTUS	intron	24742902	24744139	.	+	.	transcript_id "file_1_file_1_jg15427.t1"; gene_id "file_1_file_1_jg15427";
dsimWXD1_2	AUGUSTUS	transcript	24590339	24744279	.	+	.	transcript_id "file_1_file_1_jg15427.t1"; gene_id "file_1_file_1_jg15427"
dsimWXD1_2	AUGUSTUS	gene	24590339	24744279	.	+	.	jg15427
dsimWXD1_2	AUGUSTUS	CDS	24744140	24744279	0.7	+	2	transcript_id "file_1_file_1_jg15427.t1"; gene_id "file_1_file_1_jg15427";
dsimWXD1_2	AUGUSTUS	exon	24744140	24744279	.	+	.	transcript_id "file_1_file_1_jg15427.t1"; gene_id "file_1_file_1_jg15427";
dsimWXD1_2	AUGUSTUS	stop_codon	24744277	24744279	.	+	0	transcript_id "file_1_file_1_jg15427.t1"; gene_id "file_1_file_1_jg15427";
dsimWXD1_5	AUGUSTUS	start_codon	8320354	8320356	.	+	0	transcript_id "file_1_file_1_jg7854.t1"; gene_id "file_1_file_1_jg7854";
dsimWXD1_5	AUGUSTUS	CDS	8320354	8320854	1	+	0	transcript_id "file_1_file_1_jg7854.t1"; gene_id "file_1_file_1_jg7854";
dsimWXD1_5	AUGUSTUS	exon	8320354	8320854	.	+	.	transcript_id "file_1_file_1_jg7854.t1"; gene_id "file_1_file_1_jg7854";
dsimWXD1_5	AUGUSTUS	intron	8320855	8320988	.	+	.	transcript_id "file_1_file_1_jg7854.t1"; gene_id "file_1_file_1_jg7854";
dsimWXD1_5	AUGUSTUS	transcript	8320354	8321168	.	+	.	transcript_id "file_1_file_1_jg7854.t1"; gene_id "file_1_file_1_jg7854"
dsimWXD1_5	AUGUSTUS	gene	8320354	8321168	.	+	.	jg7854
dsimWXD1_5	AUGUSTUS	CDS	8320989	8321168	1	+	0	transcript_id "file_1_file_1_jg7854.t1"; gene_id "file_1_file_1_jg7854";
dsimWXD1_5	AUGUSTUS	exon	8320989	8321168	.	+	.	transcript_id "file_1_file_1_jg7854.t1"; gene_id "file_1_file_1_jg7854";
dsimWXD1_5	AUGUSTUS	stop_codon	8321166	8321168	.	+	0	transcript_id "file_1_file_1_jg7854.t1"; gene_id "file_1_file_1_jg7854";
dsimWXD1_3	AUGUSTUS	stop_codon	4941403	4941405	.	-	0	transcript_id "file_1_file_1_jg3719.t1"; gene_id "file_1_file_1_jg3719";
dsimWXD1_3	AUGUSTUS	CDS	4941403	4942380	1	-	0	transcript_id "file_1_file_1_jg3719.t1"; gene_id "file_1_file_1_jg3719";
dsimWXD1_3	AUGUSTUS	exon	4941403	4942380	.	-	.	transcript_id "file_1_file_1_jg3719.t1"; gene_id "file_1_file_1_jg3719";
dsimWXD1_3	AUGUSTUS	transcript	4941403	4942380	.	-	.	transcript_id "file_1_file_1_jg3719.t1"; gene_id "file_1_file_1_jg3719"
dsimWXD1_3	AUGUSTUS	gene	4941403	4942380	.	-	.	jg3719
dsimWXD1_3	AUGUSTUS	start_codon	4942378	4942380	.	-	0	transcript_id "file_1_file_1_jg3719.t1"; gene_id "file_1_file_1_jg3719";
dsimWXD1_5	AUGUSTUS	start_codon	17602158	17602160	.	+	0	transcript_id "file_1_file_1_jg8896.t1"; gene_id "file_1_file_1_jg8896";
dsimWXD1_5	AUGUSTUS	CDS	17602158	17603828	1	+	0	transcript_id "file_1_file_1_jg8896.t1"; gene_id "file_1_file_1_jg8896";
dsimWXD1_5	AUGUSTUS	exon	17602158	17603828	.	+	.	transcript_id "file_1_file_1_jg8896.t1"; gene_id "file_1_file_1_jg8896";
dsimWXD1_5	AUGUSTUS	transcript	17602158	17603828	.	+	.	transcript_id "file_1_file_1_jg8896.t1"; gene_id "file_1_file_1_jg8896"
dsimWXD1_5	AUGUSTUS	gene	17602158	17603828	.	+	.	jg8896
dsimWXD1_5	AUGUSTUS	stop_codon	17603826	17603828	.	+	0	transcript_id "file_1_file_1_jg8896.t1"; gene_id "file_1_file_1_jg8896";
dsimWXD1_3	AUGUSTUS	stop_codon	12590668	12590670	.	-	0	transcript_id "file_1_file_1_jg4641.t1"; gene_id "file_1_file_1_jg4641";
dsimWXD1_3	AUGUSTUS	CDS	12590668	12591069	1	-	0	transcript_id "file_1_file_1_jg4641.t1"; gene_id "file_1_file_1_jg4641";
dsimWXD1_3	AUGUSTUS	exon	12590668	12591069	.	-	.	transcript_id "file_1_file_1_jg4641.t1"; gene_id "file_1_file_1_jg4641";
dsimWXD1_3	AUGUSTUS	intron	12591070	12591134	.	-	.	transcript_id "file_1_file_1_jg4641.t1"; gene_id "file_1_file_1_jg4641";
dsimWXD1_3	AUGUSTUS	CDS	12591135	12591232	1	-	2	transcript_id "file_1_file_1_jg4641.t1"; gene_id "file_1_file_1_jg4641";
dsimWXD1_3	AUGUSTUS	exon	12591135	12591232	.	-	.	transcript_id "file_1_file_1_jg4641.t1"; gene_id "file_1_file_1_jg4641";
dsimWXD1_3	AUGUSTUS	intron	12591233	12591378	.	-	.	transcript_id "file_1_file_1_jg4641.t1"; gene_id "file_1_file_1_jg4641";
dsimWXD1_3	AUGUSTUS	CDS	12591379	12591568	1	-	0	transcript_id "file_1_file_1_jg4641.t1"; gene_id "file_1_file_1_jg4641";
dsimWXD1_3	AUGUSTUS	exon	12591379	12591568	.	-	.	transcript_id "file_1_file_1_jg4641.t1"; gene_id "file_1_file_1_jg4641";
dsimWXD1_3	AUGUSTUS	intron	12591569	12591702	.	-	.	transcript_id "file_1_file_1_jg4641.t1"; gene_id "file_1_file_1_jg4641";
dsimWXD1_3	AUGUSTUS	CDS	12591703	12591895	1	-	1	transcript_id "file_1_file_1_jg4641.t1"; gene_id "file_1_file_1_jg4641";
dsimWXD1_3	AUGUSTUS	exon	12591703	12591895	.	-	.	transcript_id "file_1_file_1_jg4641.t1"; gene_id "file_1_file_1_jg4641";
dsimWXD1_3	AUGUSTUS	intron	12591896	12592139	.	-	.	transcript_id "file_1_file_1_jg4641.t1"; gene_id "file_1_file_1_jg4641";
dsimWXD1_3	AUGUSTUS	CDS	12592140	12592364	1	-	1	transcript_id "file_1_file_1_jg4641.t1"; gene_id "file_1_file_1_jg4641";
dsimWXD1_3	AUGUSTUS	exon	12592140	12592364	.	-	.	transcript_id "file_1_file_1_jg4641.t1"; gene_id "file_1_file_1_jg4641";
dsimWXD1_3	AUGUSTUS	intron	12592365	12592949	.	-	.	transcript_id "file_1_file_1_jg4641.t1"; gene_id "file_1_file_1_jg4641";
dsimWXD1_3	AUGUSTUS	CDS	12592950	12593242	1	-	0	transcript_id "file_1_file_1_jg4641.t1"; gene_id "file_1_file_1_jg4641";
dsimWXD1_3	AUGUSTUS	exon	12592950	12593242	.	-	.	transcript_id "file_1_file_1_jg4641.t1"; gene_id "file_1_file_1_jg4641";
dsimWXD1_3	AUGUSTUS	intron	12593243	12604819	.	-	.	transcript_id "file_1_file_1_jg4641.t1"; gene_id "file_1_file_1_jg4641";
dsimWXD1_3	AUGUSTUS	CDS	12604820	12605034	1	-	2	transcript_id "file_1_file_1_jg4641.t1"; gene_id "file_1_file_1_jg4641";
dsimWXD1_3	AUGUSTUS	exon	12604820	12605034	.	-	.	transcript_id "file_1_file_1_jg4641.t1"; gene_id "file_1_file_1_jg4641";
dsimWXD1_3	AUGUSTUS	intron	12605035	12605108	.	-	.	transcript_id "file_1_file_1_jg4641.t1"; gene_id "file_1_file_1_jg4641";
dsimWXD1_3	AUGUSTUS	transcript	12590668	12605328	.	-	.	transcript_id "file_1_file_1_jg4641.t1"; gene_id "file_1_file_1_jg4641"
dsimWXD1_3	AUGUSTUS	gene	12590668	12605328	.	-	.	jg4641
dsimWXD1_3	AUGUSTUS	CDS	12605109	12605328	1	-	0	transcript_id "file_1_file_1_jg4641.t1"; gene_id "file_1_file_1_jg4641";
dsimWXD1_3	AUGUSTUS	exon	12605109	12605328	.	-	.	transcript_id "file_1_file_1_jg4641.t1"; gene_id "file_1_file_1_jg4641";
dsimWXD1_3	AUGUSTUS	start_codon	12605326	12605328	.	-	0	transcript_id "file_1_file_1_jg4641.t1"; gene_id "file_1_file_1_jg4641";
dsimWXD1_0	AUGUSTUS	start_codon	5633407	5633409	.	+	0	transcript_id "file_1_file_1_jg1116.t1"; gene_id "file_1_file_1_jg1116";
dsimWXD1_0	AUGUSTUS	CDS	5633407	5633869	1	+	0	transcript_id "file_1_file_1_jg1116.t1"; gene_id "file_1_file_1_jg1116";
dsimWXD1_0	AUGUSTUS	exon	5633407	5633869	.	+	.	transcript_id "file_1_file_1_jg1116.t1"; gene_id "file_1_file_1_jg1116";
dsimWXD1_0	AUGUSTUS	intron	5633870	5634111	.	+	.	transcript_id "file_1_file_1_jg1116.t1"; gene_id "file_1_file_1_jg1116";
dsimWXD1_0	AUGUSTUS	CDS	5634112	5634815	1	+	2	transcript_id "file_1_file_1_jg1116.t1"; gene_id "file_1_file_1_jg1116";
dsimWXD1_0	AUGUSTUS	exon	5634112	5634815	.	+	.	transcript_id "file_1_file_1_jg1116.t1"; gene_id "file_1_file_1_jg1116";
dsimWXD1_0	AUGUSTUS	intron	5634816	5634880	.	+	.	transcript_id "file_1_file_1_jg1116.t1"; gene_id "file_1_file_1_jg1116";
dsimWXD1_0	AUGUSTUS	transcript	5633407	5635582	.	+	.	transcript_id "file_1_file_1_jg1116.t1"; gene_id "file_1_file_1_jg1116"
dsimWXD1_0	AUGUSTUS	gene	5633407	5635582	.	+	.	jg1116
dsimWXD1_0	AUGUSTUS	CDS	5634881	5635582	1	+	0	transcript_id "file_1_file_1_jg1116.t1"; gene_id "file_1_file_1_jg1116";
dsimWXD1_0	AUGUSTUS	exon	5634881	5635582	.	+	.	transcript_id "file_1_file_1_jg1116.t1"; gene_id "file_1_file_1_jg1116";
dsimWXD1_0	AUGUSTUS	stop_codon	5635580	5635582	.	+	0	transcript_id "file_1_file_1_jg1116.t1"; gene_id "file_1_file_1_jg1116";
dsimWXD1_2	AUGUSTUS	start_codon	10956760	10956762	.	+	0	transcript_id "file_1_file_1_jg13942.t1"; gene_id "file_1_file_1_jg13942";
dsimWXD1_2	AUGUSTUS	CDS	10956760	10957128	1	+	0	transcript_id "file_1_file_1_jg13942.t1"; gene_id "file_1_file_1_jg13942";
dsimWXD1_2	AUGUSTUS	exon	10956760	10957128	.	+	.	transcript_id "file_1_file_1_jg13942.t1"; gene_id "file_1_file_1_jg13942";
dsimWXD1_2	AUGUSTUS	transcript	10956760	10957128	.	+	.	transcript_id "file_1_file_1_jg13942.t1"; gene_id "file_1_file_1_jg13942"
dsimWXD1_2	AUGUSTUS	gene	10956760	10957128	.	+	.	jg13942
dsimWXD1_2	AUGUSTUS	stop_codon	10957126	10957128	.	+	0	transcript_id "file_1_file_1_jg13942.t1"; gene_id "file_1_file_1_jg13942";
dsimWXD1_3	AUGUSTUS	stop_codon	764291	764293	.	-	0	transcript_id "file_1_file_1_jg3174.t1"; gene_id "file_1_file_1_jg3174";
dsimWXD1_3	AUGUSTUS	CDS	764291	764509	1	-	0	transcript_id "file_1_file_1_jg3174.t1"; gene_id "file_1_file_1_jg3174";
dsimWXD1_3	AUGUSTUS	exon	764291	764509	.	-	.	transcript_id "file_1_file_1_jg3174.t1"; gene_id "file_1_file_1_jg3174";
dsimWXD1_3	AUGUSTUS	transcript	764291	764509	.	-	.	transcript_id "file_1_file_1_jg3174.t1"; gene_id "file_1_file_1_jg3174"
dsimWXD1_3	AUGUSTUS	gene	764291	764509	.	-	.	jg3174
dsimWXD1_3	AUGUSTUS	start_codon	764507	764509	.	-	0	transcript_id "file_1_file_1_jg3174.t1"; gene_id "file_1_file_1_jg3174";
dsimWXD1_5	AUGUSTUS	start_codon	17375537	17375539	.	+	0	transcript_id "file_1_file_1_jg8876.t1"; gene_id "file_1_file_1_jg8876";
dsimWXD1_5	AUGUSTUS	CDS	17375537	17375634	1	+	0	transcript_id "file_1_file_1_jg8876.t1"; gene_id "file_1_file_1_jg8876";
dsimWXD1_5	AUGUSTUS	exon	17375537	17375634	.	+	.	transcript_id "file_1_file_1_jg8876.t1"; gene_id "file_1_file_1_jg8876";
dsimWXD1_5	AUGUSTUS	intron	17375635	17375753	.	+	.	transcript_id "file_1_file_1_jg8876.t1"; gene_id "file_1_file_1_jg8876";
dsimWXD1_5	AUGUSTUS	CDS	17375754	17375931	1	+	1	transcript_id "file_1_file_1_jg8876.t1"; gene_id "file_1_file_1_jg8876";
dsimWXD1_5	AUGUSTUS	exon	17375754	17375931	.	+	.	transcript_id "file_1_file_1_jg8876.t1"; gene_id "file_1_file_1_jg8876";
dsimWXD1_5	AUGUSTUS	intron	17375932	17376321	.	+	.	transcript_id "file_1_file_1_jg8876.t1"; gene_id "file_1_file_1_jg8876";
dsimWXD1_5	AUGUSTUS	transcript	17375537	17376534	.	+	.	transcript_id "file_1_file_1_jg8876.t1"; gene_id "file_1_file_1_jg8876"
dsimWXD1_5	AUGUSTUS	gene	17375537	17376534	.	+	.	jg8876
dsimWXD1_5	AUGUSTUS	CDS	17376322	17376534	1	+	0	transcript_id "file_1_file_1_jg8876.t1"; gene_id "file_1_file_1_jg8876";
dsimWXD1_5	AUGUSTUS	exon	17376322	17376534	.	+	.	transcript_id "file_1_file_1_jg8876.t1"; gene_id "file_1_file_1_jg8876";
dsimWXD1_5	AUGUSTUS	stop_codon	17376532	17376534	.	+	0	transcript_id "file_1_file_1_jg8876.t1"; gene_id "file_1_file_1_jg8876";
dsimWXD1_1	AUGUSTUS	start_codon	21969841	21969843	.	+	0	transcript_id "file_1_file_1_jg12308.t1"; gene_id "file_1_file_1_jg12308";
dsimWXD1_1	AUGUSTUS	CDS	21969841	21969870	1	+	0	transcript_id "file_1_file_1_jg12308.t1"; gene_id "file_1_file_1_jg12308";
dsimWXD1_1	AUGUSTUS	exon	21969841	21969870	.	+	.	transcript_id "file_1_file_1_jg12308.t1"; gene_id "file_1_file_1_jg12308";
dsimWXD1_1	AUGUSTUS	intron	21969871	21969985	.	+	.	transcript_id "file_1_file_1_jg12308.t1"; gene_id "file_1_file_1_jg12308";
dsimWXD1_1	AUGUSTUS	CDS	21969986	21970166	1	+	0	transcript_id "file_1_file_1_jg12308.t1"; gene_id "file_1_file_1_jg12308";
dsimWXD1_1	AUGUSTUS	exon	21969986	21970166	.	+	.	transcript_id "file_1_file_1_jg12308.t1"; gene_id "file_1_file_1_jg12308";
dsimWXD1_1	AUGUSTUS	intron	21970167	21970226	.	+	.	transcript_id "file_1_file_1_jg12308.t1"; gene_id "file_1_file_1_jg12308";
dsimWXD1_1	AUGUSTUS	CDS	21970227	21971734	1	+	2	transcript_id "file_1_file_1_jg12308.t1"; gene_id "file_1_file_1_jg12308";
dsimWXD1_1	AUGUSTUS	exon	21970227	21971734	.	+	.	transcript_id "file_1_file_1_jg12308.t1"; gene_id "file_1_file_1_jg12308";
dsimWXD1_1	AUGUSTUS	intron	21971735	21971792	.	+	.	transcript_id "file_1_file_1_jg12308.t1"; gene_id "file_1_file_1_jg12308";
dsimWXD1_1	AUGUSTUS	CDS	21971793	21972113	1	+	0	transcript_id "file_1_file_1_jg12308.t1"; gene_id "file_1_file_1_jg12308";
dsimWXD1_1	AUGUSTUS	exon	21971793	21972113	.	+	.	transcript_id "file_1_file_1_jg12308.t1"; gene_id "file_1_file_1_jg12308";
dsimWXD1_1	AUGUSTUS	intron	21972114	21972166	.	+	.	transcript_id "file_1_file_1_jg12308.t1"; gene_id "file_1_file_1_jg12308";
dsimWXD1_1	AUGUSTUS	CDS	21972167	21972373	1	+	0	transcript_id "file_1_file_1_jg12308.t1"; gene_id "file_1_file_1_jg12308";
dsimWXD1_1	AUGUSTUS	exon	21972167	21972373	.	+	.	transcript_id "file_1_file_1_jg12308.t1"; gene_id "file_1_file_1_jg12308";
dsimWXD1_1	AUGUSTUS	intron	21972374	21972867	.	+	.	transcript_id "file_1_file_1_jg12308.t1"; gene_id "file_1_file_1_jg12308";
dsimWXD1_1	AUGUSTUS	transcript	21969841	21972984	.	+	.	transcript_id "file_1_file_1_jg12308.t1"; gene_id "file_1_file_1_jg12308"
dsimWXD1_1	AUGUSTUS	gene	21969841	21972984	.	+	.	jg12308
dsimWXD1_1	AUGUSTUS	CDS	21972868	21972984	1	+	0	transcript_id "file_1_file_1_jg12308.t1"; gene_id "file_1_file_1_jg12308";
dsimWXD1_1	AUGUSTUS	exon	21972868	21972984	.	+	.	transcript_id "file_1_file_1_jg12308.t1"; gene_id "file_1_file_1_jg12308";
dsimWXD1_1	AUGUSTUS	stop_codon	21972982	21972984	.	+	0	transcript_id "file_1_file_1_jg12308.t1"; gene_id "file_1_file_1_jg12308";
dsimWXD1_2	AUGUSTUS	stop_codon	23556132	23556134	.	-	0	transcript_id "file_1_file_1_jg15407.t1"; gene_id "file_1_file_1_jg15407";
dsimWXD1_2	AUGUSTUS	CDS	23556132	23556268	0.61	-	2	transcript_id "file_1_file_1_jg15407.t1"; gene_id "file_1_file_1_jg15407";
dsimWXD1_2	AUGUSTUS	exon	23556132	23556268	.	-	.	transcript_id "file_1_file_1_jg15407.t1"; gene_id "file_1_file_1_jg15407";
dsimWXD1_2	AUGUSTUS	intron	23556269	23556862	.	-	.	transcript_id "file_1_file_1_jg15407.t1"; gene_id "file_1_file_1_jg15407";
dsimWXD1_2	AUGUSTUS	transcript	23556132	23557178	.	-	.	transcript_id "file_1_file_1_jg15407.t1"; gene_id "file_1_file_1_jg15407"
dsimWXD1_2	AUGUSTUS	gene	23556132	23557178	.	-	.	jg15407
dsimWXD1_2	AUGUSTUS	CDS	23556863	23557178	0.37	-	0	transcript_id "file_1_file_1_jg15407.t1"; gene_id "file_1_file_1_jg15407";
dsimWXD1_2	AUGUSTUS	exon	23556863	23557178	.	-	.	transcript_id "file_1_file_1_jg15407.t1"; gene_id "file_1_file_1_jg15407";
dsimWXD1_2	AUGUSTUS	start_codon	23557176	23557178	.	-	0	transcript_id "file_1_file_1_jg15407.t1"; gene_id "file_1_file_1_jg15407";
dsimWXD1_5	AUGUSTUS	stop_codon	6387989	6387991	.	-	0	transcript_id "file_1_file_1_jg7639.t1"; gene_id "file_1_file_1_jg7639";
dsimWXD1_5	AUGUSTUS	CDS	6387989	6388032	1	-	2	transcript_id "file_1_file_1_jg7639.t1"; gene_id "file_1_file_1_jg7639";
dsimWXD1_5	AUGUSTUS	exon	6387989	6388032	.	-	.	transcript_id "file_1_file_1_jg7639.t1"; gene_id "file_1_file_1_jg7639";
dsimWXD1_5	AUGUSTUS	intron	6388033	6388107	.	-	.	transcript_id "file_1_file_1_jg7639.t1"; gene_id "file_1_file_1_jg7639";
dsimWXD1_5	AUGUSTUS	CDS	6388108	6388305	1	-	2	transcript_id "file_1_file_1_jg7639.t1"; gene_id "file_1_file_1_jg7639";
dsimWXD1_5	AUGUSTUS	exon	6388108	6388305	.	-	.	transcript_id "file_1_file_1_jg7639.t1"; gene_id "file_1_file_1_jg7639";
dsimWXD1_5	AUGUSTUS	intron	6388306	6388375	.	-	.	transcript_id "file_1_file_1_jg7639.t1"; gene_id "file_1_file_1_jg7639";
dsimWXD1_5	AUGUSTUS	CDS	6388376	6388471	1	-	2	transcript_id "file_1_file_1_jg7639.t1"; gene_id "file_1_file_1_jg7639";
dsimWXD1_5	AUGUSTUS	exon	6388376	6388471	.	-	.	transcript_id "file_1_file_1_jg7639.t1"; gene_id "file_1_file_1_jg7639";
dsimWXD1_5	AUGUSTUS	intron	6388472	6390324	.	-	.	transcript_id "file_1_file_1_jg7639.t1"; gene_id "file_1_file_1_jg7639";
dsimWXD1_5	AUGUSTUS	CDS	6390325	6390468	1	-	2	transcript_id "file_1_file_1_jg7639.t1"; gene_id "file_1_file_1_jg7639";
dsimWXD1_5	AUGUSTUS	exon	6390325	6390468	.	-	.	transcript_id "file_1_file_1_jg7639.t1"; gene_id "file_1_file_1_jg7639";
dsimWXD1_5	AUGUSTUS	intron	6390469	6390540	.	-	.	transcript_id "file_1_file_1_jg7639.t1"; gene_id "file_1_file_1_jg7639";
dsimWXD1_5	AUGUSTUS	CDS	6390541	6390798	1	-	2	transcript_id "file_1_file_1_jg7639.t1"; gene_id "file_1_file_1_jg7639";
dsimWXD1_5	AUGUSTUS	exon	6390541	6390798	.	-	.	transcript_id "file_1_file_1_jg7639.t1"; gene_id "file_1_file_1_jg7639";
dsimWXD1_5	AUGUSTUS	intron	6390799	6390911	.	-	.	transcript_id "file_1_file_1_jg7639.t1"; gene_id "file_1_file_1_jg7639";
dsimWXD1_5	AUGUSTUS	transcript	6387989	6391293	.	-	.	transcript_id "file_1_file_1_jg7639.t1"; gene_id "file_1_file_1_jg7639"
dsimWXD1_5	AUGUSTUS	gene	6387989	6391293	.	-	.	jg7639
dsimWXD1_5	AUGUSTUS	CDS	6390912	6391293	1	-	0	transcript_id "file_1_file_1_jg7639.t1"; gene_id "file_1_file_1_jg7639";
dsimWXD1_5	AUGUSTUS	exon	6390912	6391293	.	-	.	transcript_id "file_1_file_1_jg7639.t1"; gene_id "file_1_file_1_jg7639";
dsimWXD1_5	AUGUSTUS	start_codon	6391291	6391293	.	-	0	transcript_id "file_1_file_1_jg7639.t1"; gene_id "file_1_file_1_jg7639";
dsimWXD1_2	AUGUSTUS	stop_codon	24782747	24782749	.	-	0	transcript_id "file_1_file_1_jg15429.t1"; gene_id "file_1_file_1_jg15429";
dsimWXD1_2	AUGUSTUS	CDS	24782747	24782780	0.72	-	1	transcript_id "file_1_file_1_jg15429.t1"; gene_id "file_1_file_1_jg15429";
dsimWXD1_2	AUGUSTUS	exon	24782747	24782780	.	-	.	transcript_id "file_1_file_1_jg15429.t1"; gene_id "file_1_file_1_jg15429";
dsimWXD1_2	AUGUSTUS	intron	24782781	24790050	.	-	.	transcript_id "file_1_file_1_jg15429.t1"; gene_id "file_1_file_1_jg15429";
dsimWXD1_2	AUGUSTUS	CDS	24790051	24790067	0.71	-	0	transcript_id "file_1_file_1_jg15429.t1"; gene_id "file_1_file_1_jg15429";
dsimWXD1_2	AUGUSTUS	exon	24790051	24790067	.	-	.	transcript_id "file_1_file_1_jg15429.t1"; gene_id "file_1_file_1_jg15429";
dsimWXD1_2	AUGUSTUS	intron	24790068	24790122	.	-	.	transcript_id "file_1_file_1_jg15429.t1"; gene_id "file_1_file_1_jg15429";
dsimWXD1_2	AUGUSTUS	CDS	24790123	24790212	0.71	-	0	transcript_id "file_1_file_1_jg15429.t1"; gene_id "file_1_file_1_jg15429";
dsimWXD1_2	AUGUSTUS	exon	24790123	24790212	.	-	.	transcript_id "file_1_file_1_jg15429.t1"; gene_id "file_1_file_1_jg15429";
dsimWXD1_2	AUGUSTUS	intron	24790213	24791293	.	-	.	transcript_id "file_1_file_1_jg15429.t1"; gene_id "file_1_file_1_jg15429";
dsimWXD1_2	AUGUSTUS	CDS	24791294	24791331	0.55	-	2	transcript_id "file_1_file_1_jg15429.t1"; gene_id "file_1_file_1_jg15429";
dsimWXD1_2	AUGUSTUS	exon	24791294	24791331	.	-	.	transcript_id "file_1_file_1_jg15429.t1"; gene_id "file_1_file_1_jg15429";
dsimWXD1_2	AUGUSTUS	intron	24791332	24791955	.	-	.	transcript_id "file_1_file_1_jg15429.t1"; gene_id "file_1_file_1_jg15429";
dsimWXD1_2	AUGUSTUS	CDS	24791956	24792038	0.99	-	1	transcript_id "file_1_file_1_jg15429.t1"; gene_id "file_1_file_1_jg15429";
dsimWXD1_2	AUGUSTUS	exon	24791956	24792038	.	-	.	transcript_id "file_1_file_1_jg15429.t1"; gene_id "file_1_file_1_jg15429";
dsimWXD1_2	AUGUSTUS	intron	24792039	24792097	.	-	.	transcript_id "file_1_file_1_jg15429.t1"; gene_id "file_1_file_1_jg15429";
dsimWXD1_2	AUGUSTUS	CDS	24792098	24792353	1	-	2	transcript_id "file_1_file_1_jg15429.t1"; gene_id "file_1_file_1_jg15429";
dsimWXD1_2	AUGUSTUS	exon	24792098	24792353	.	-	.	transcript_id "file_1_file_1_jg15429.t1"; gene_id "file_1_file_1_jg15429";
dsimWXD1_2	AUGUSTUS	intron	24792354	24792406	.	-	.	transcript_id "file_1_file_1_jg15429.t1"; gene_id "file_1_file_1_jg15429";
dsimWXD1_2	AUGUSTUS	CDS	24792407	24792586	1	-	2	transcript_id "file_1_file_1_jg15429.t1"; gene_id "file_1_file_1_jg15429";
dsimWXD1_2	AUGUSTUS	exon	24792407	24792586	.	-	.	transcript_id "file_1_file_1_jg15429.t1"; gene_id "file_1_file_1_jg15429";
dsimWXD1_2	AUGUSTUS	intron	24792587	24797594	.	-	.	transcript_id "file_1_file_1_jg15429.t1"; gene_id "file_1_file_1_jg15429";
dsimWXD1_2	AUGUSTUS	CDS	24797595	24797718	1	-	0	transcript_id "file_1_file_1_jg15429.t1"; gene_id "file_1_file_1_jg15429";
dsimWXD1_2	AUGUSTUS	exon	24797595	24797718	.	-	.	transcript_id "file_1_file_1_jg15429.t1"; gene_id "file_1_file_1_jg15429";
dsimWXD1_2	AUGUSTUS	intron	24797719	24798310	.	-	.	transcript_id "file_1_file_1_jg15429.t1"; gene_id "file_1_file_1_jg15429";
dsimWXD1_2	AUGUSTUS	transcript	24782747	24798427	.	-	.	transcript_id "file_1_file_1_jg15429.t1"; gene_id "file_1_file_1_jg15429"
dsimWXD1_2	AUGUSTUS	gene	24782747	24798427	.	-	.	jg15429
dsimWXD1_2	AUGUSTUS	CDS	24798311	24798427	1	-	0	transcript_id "file_1_file_1_jg15429.t1"; gene_id "file_1_file_1_jg15429";
dsimWXD1_2	AUGUSTUS	exon	24798311	24798427	.	-	.	transcript_id "file_1_file_1_jg15429.t1"; gene_id "file_1_file_1_jg15429";
dsimWXD1_2	AUGUSTUS	start_codon	24798425	24798427	.	-	0	transcript_id "file_1_file_1_jg15429.t1"; gene_id "file_1_file_1_jg15429";
dsimWXD1_2	AUGUSTUS	stop_codon	5476251	5476253	.	-	0	transcript_id "file_1_file_1_jg13243.t1"; gene_id "file_1_file_1_jg13243";
dsimWXD1_2	AUGUSTUS	CDS	5476251	5476988	1	-	0	transcript_id "file_1_file_1_jg13243.t1"; gene_id "file_1_file_1_jg13243";
dsimWXD1_2	AUGUSTUS	exon	5476251	5476988	.	-	.	transcript_id "file_1_file_1_jg13243.t1"; gene_id "file_1_file_1_jg13243";
dsimWXD1_2	AUGUSTUS	transcript	5476251	5476988	.	-	.	transcript_id "file_1_file_1_jg13243.t1"; gene_id "file_1_file_1_jg13243"
dsimWXD1_2	AUGUSTUS	gene	5476251	5476988	.	-	.	jg13243
dsimWXD1_2	AUGUSTUS	start_codon	5476986	5476988	.	-	0	transcript_id "file_1_file_1_jg13243.t1"; gene_id "file_1_file_1_jg13243";
dsimWXD1_0	AUGUSTUS	start_codon	20759952	20759954	.	+	0	transcript_id "file_1_file_1_jg2861.t1"; gene_id "file_1_file_1_jg2861";
dsimWXD1_0	AUGUSTUS	CDS	20759952	20760012	1	+	0	transcript_id "file_1_file_1_jg2861.t1"; gene_id "file_1_file_1_jg2861";
dsimWXD1_0	AUGUSTUS	exon	20759952	20760012	.	+	.	transcript_id "file_1_file_1_jg2861.t1"; gene_id "file_1_file_1_jg2861";
dsimWXD1_0	AUGUSTUS	intron	20760013	20760403	.	+	.	transcript_id "file_1_file_1_jg2861.t1"; gene_id "file_1_file_1_jg2861";
dsimWXD1_0	AUGUSTUS	CDS	20760404	20760580	1	+	2	transcript_id "file_1_file_1_jg2861.t1"; gene_id "file_1_file_1_jg2861";
dsimWXD1_0	AUGUSTUS	exon	20760404	20760580	.	+	.	transcript_id "file_1_file_1_jg2861.t1"; gene_id "file_1_file_1_jg2861";
dsimWXD1_0	AUGUSTUS	intron	20760581	20761336	.	+	.	transcript_id "file_1_file_1_jg2861.t1"; gene_id "file_1_file_1_jg2861";
dsimWXD1_0	AUGUSTUS	transcript	20759952	20761545	.	+	.	transcript_id "file_1_file_1_jg2861.t1"; gene_id "file_1_file_1_jg2861"
dsimWXD1_0	AUGUSTUS	gene	20759952	20761545	.	+	.	jg2861
dsimWXD1_0	AUGUSTUS	CDS	20761337	20761545	1	+	2	transcript_id "file_1_file_1_jg2861.t1"; gene_id "file_1_file_1_jg2861";
dsimWXD1_0	AUGUSTUS	exon	20761337	20761545	.	+	.	transcript_id "file_1_file_1_jg2861.t1"; gene_id "file_1_file_1_jg2861";
dsimWXD1_0	AUGUSTUS	stop_codon	20761543	20761545	.	+	0	transcript_id "file_1_file_1_jg2861.t1"; gene_id "file_1_file_1_jg2861";
dsimWXD1_5	AUGUSTUS	start_codon	16216018	16216020	.	+	0	transcript_id "file_1_file_1_jg8751.t1"; gene_id "file_1_file_1_jg8751";
dsimWXD1_5	AUGUSTUS	CDS	16216018	16216032	1	+	0	transcript_id "file_1_file_1_jg8751.t1"; gene_id "file_1_file_1_jg8751";
dsimWXD1_5	AUGUSTUS	exon	16216018	16216032	.	+	.	transcript_id "file_1_file_1_jg8751.t1"; gene_id "file_1_file_1_jg8751";
dsimWXD1_5	AUGUSTUS	intron	16216033	16216100	.	+	.	transcript_id "file_1_file_1_jg8751.t1"; gene_id "file_1_file_1_jg8751";
dsimWXD1_5	AUGUSTUS	CDS	16216101	16216851	1	+	0	transcript_id "file_1_file_1_jg8751.t1"; gene_id "file_1_file_1_jg8751";
dsimWXD1_5	AUGUSTUS	exon	16216101	16216851	.	+	.	transcript_id "file_1_file_1_jg8751.t1"; gene_id "file_1_file_1_jg8751";
dsimWXD1_5	AUGUSTUS	intron	16216852	16216918	.	+	.	transcript_id "file_1_file_1_jg8751.t1"; gene_id "file_1_file_1_jg8751";
dsimWXD1_5	AUGUSTUS	transcript	16216018	16217193	.	+	.	transcript_id "file_1_file_1_jg8751.t1"; gene_id "file_1_file_1_jg8751"
dsimWXD1_5	AUGUSTUS	gene	16216018	16217193	.	+	.	jg8751
dsimWXD1_5	AUGUSTUS	CDS	16216919	16217193	1	+	2	transcript_id "file_1_file_1_jg8751.t1"; gene_id "file_1_file_1_jg8751";
dsimWXD1_5	AUGUSTUS	exon	16216919	16217193	.	+	.	transcript_id "file_1_file_1_jg8751.t1"; gene_id "file_1_file_1_jg8751";
dsimWXD1_5	AUGUSTUS	stop_codon	16217191	16217193	.	+	0	transcript_id "file_1_file_1_jg8751.t1"; gene_id "file_1_file_1_jg8751";
dsimWXD1_0	AUGUSTUS	stop_codon	20166086	20166088	.	-	0	transcript_id "file_1_file_1_jg2797.t1"; gene_id "file_1_file_1_jg2797";
dsimWXD1_0	AUGUSTUS	CDS	20166086	20166490	1	-	0	transcript_id "file_1_file_1_jg2797.t1"; gene_id "file_1_file_1_jg2797";
dsimWXD1_0	AUGUSTUS	exon	20166086	20166490	.	-	.	transcript_id "file_1_file_1_jg2797.t1"; gene_id "file_1_file_1_jg2797";
dsimWXD1_0	AUGUSTUS	transcript	20166086	20166490	.	-	.	transcript_id "file_1_file_1_jg2797.t1"; gene_id "file_1_file_1_jg2797"
dsimWXD1_0	AUGUSTUS	gene	20166086	20166490	.	-	.	jg2797
dsimWXD1_0	AUGUSTUS	start_codon	20166488	20166490	.	-	0	transcript_id "file_1_file_1_jg2797.t1"; gene_id "file_1_file_1_jg2797";
dsimWXD1_3	AUGUSTUS	stop_codon	23622780	23622782	.	-	0	transcript_id "file_1_file_1_jg6192.t1"; gene_id "file_1_file_1_jg6192";
dsimWXD1_3	AUGUSTUS	CDS	23622780	23622913	1	-	2	transcript_id "file_1_file_1_jg6192.t1"; gene_id "file_1_file_1_jg6192";
dsimWXD1_3	AUGUSTUS	exon	23622780	23622913	.	-	.	transcript_id "file_1_file_1_jg6192.t1"; gene_id "file_1_file_1_jg6192";
dsimWXD1_3	AUGUSTUS	intron	23622914	23622985	.	-	.	transcript_id "file_1_file_1_jg6192.t1"; gene_id "file_1_file_1_jg6192";
dsimWXD1_3	AUGUSTUS	CDS	23622986	23623708	1	-	2	transcript_id "file_1_file_1_jg6192.t1"; gene_id "file_1_file_1_jg6192";
dsimWXD1_3	AUGUSTUS	exon	23622986	23623708	.	-	.	transcript_id "file_1_file_1_jg6192.t1"; gene_id "file_1_file_1_jg6192";
dsimWXD1_3	AUGUSTUS	intron	23623709	23623770	.	-	.	transcript_id "file_1_file_1_jg6192.t1"; gene_id "file_1_file_1_jg6192";
dsimWXD1_3	AUGUSTUS	CDS	23623771	23624015	1	-	1	transcript_id "file_1_file_1_jg6192.t1"; gene_id "file_1_file_1_jg6192";
dsimWXD1_3	AUGUSTUS	exon	23623771	23624015	.	-	.	transcript_id "file_1_file_1_jg6192.t1"; gene_id "file_1_file_1_jg6192";
dsimWXD1_3	AUGUSTUS	intron	23624016	23624087	.	-	.	transcript_id "file_1_file_1_jg6192.t1"; gene_id "file_1_file_1_jg6192";
dsimWXD1_3	AUGUSTUS	CDS	23624088	23624317	1	-	0	transcript_id "file_1_file_1_jg6192.t1"; gene_id "file_1_file_1_jg6192";
dsimWXD1_3	AUGUSTUS	exon	23624088	23624317	.	-	.	transcript_id "file_1_file_1_jg6192.t1"; gene_id "file_1_file_1_jg6192";
dsimWXD1_3	AUGUSTUS	intron	23624318	23624453	.	-	.	transcript_id "file_1_file_1_jg6192.t1"; gene_id "file_1_file_1_jg6192";
dsimWXD1_3	AUGUSTUS	transcript	23622780	23624522	.	-	.	transcript_id "file_1_file_1_jg6192.t1"; gene_id "file_1_file_1_jg6192"
dsimWXD1_3	AUGUSTUS	gene	23622780	23624522	.	-	.	jg6192
dsimWXD1_3	AUGUSTUS	CDS	23624454	23624522	1	-	0	transcript_id "file_1_file_1_jg6192.t1"; gene_id "file_1_file_1_jg6192";
dsimWXD1_3	AUGUSTUS	exon	23624454	23624522	.	-	.	transcript_id "file_1_file_1_jg6192.t1"; gene_id "file_1_file_1_jg6192";
dsimWXD1_3	AUGUSTUS	start_codon	23624520	23624522	.	-	0	transcript_id "file_1_file_1_jg6192.t1"; gene_id "file_1_file_1_jg6192";
dsimWXD1_5	AUGUSTUS	start_codon	3481552	3481554	.	+	0	transcript_id "file_1_file_1_jg7317.t1"; gene_id "file_1_file_1_jg7317";
dsimWXD1_5	AUGUSTUS	CDS	3481552	3481770	1	+	0	transcript_id "file_1_file_1_jg7317.t1"; gene_id "file_1_file_1_jg7317";
dsimWXD1_5	AUGUSTUS	exon	3481552	3481770	.	+	.	transcript_id "file_1_file_1_jg7317.t1"; gene_id "file_1_file_1_jg7317";
dsimWXD1_5	AUGUSTUS	transcript	3481552	3481770	.	+	.	transcript_id "file_1_file_1_jg7317.t1"; gene_id "file_1_file_1_jg7317"
dsimWXD1_5	AUGUSTUS	gene	3481552	3481770	.	+	.	jg7317
dsimWXD1_5	AUGUSTUS	stop_codon	3481768	3481770	.	+	0	transcript_id "file_1_file_1_jg7317.t1"; gene_id "file_1_file_1_jg7317";
dsimWXD1_3	AUGUSTUS	start_codon	2298715	2298717	.	+	0	transcript_id "file_1_file_1_jg3372.t1"; gene_id "file_1_file_1_jg3372";
dsimWXD1_3	AUGUSTUS	CDS	2298715	2298814	0.42	+	0	transcript_id "file_1_file_1_jg3372.t1"; gene_id "file_1_file_1_jg3372";
dsimWXD1_3	AUGUSTUS	exon	2298715	2298814	.	+	.	transcript_id "file_1_file_1_jg3372.t1"; gene_id "file_1_file_1_jg3372";
dsimWXD1_3	AUGUSTUS	intron	2298815	2299984	.	+	.	transcript_id "file_1_file_1_jg3372.t1"; gene_id "file_1_file_1_jg3372";
dsimWXD1_3	AUGUSTUS	transcript	2298715	2300223	.	+	.	transcript_id "file_1_file_1_jg3372.t1"; gene_id "file_1_file_1_jg3372"
dsimWXD1_3	AUGUSTUS	gene	2298715	2300223	.	+	.	jg3372
dsimWXD1_3	AUGUSTUS	CDS	2299985	2300223	0.76	+	2	transcript_id "file_1_file_1_jg3372.t1"; gene_id "file_1_file_1_jg3372";
dsimWXD1_3	AUGUSTUS	exon	2299985	2300223	.	+	.	transcript_id "file_1_file_1_jg3372.t1"; gene_id "file_1_file_1_jg3372";
dsimWXD1_3	AUGUSTUS	stop_codon	2300221	2300223	.	+	0	transcript_id "file_1_file_1_jg3372.t1"; gene_id "file_1_file_1_jg3372";
dsimWXD1_3	AUGUSTUS	stop_codon	3459905	3459907	.	-	0	transcript_id "file_1_file_1_jg3552.t1"; gene_id "file_1_file_1_jg3552";
dsimWXD1_3	AUGUSTUS	CDS	3459905	3460020	1	-	2	transcript_id "file_1_file_1_jg3552.t1"; gene_id "file_1_file_1_jg3552";
dsimWXD1_3	AUGUSTUS	exon	3459905	3460020	.	-	.	transcript_id "file_1_file_1_jg3552.t1"; gene_id "file_1_file_1_jg3552";
dsimWXD1_3	AUGUSTUS	intron	3460021	3460169	.	-	.	transcript_id "file_1_file_1_jg3552.t1"; gene_id "file_1_file_1_jg3552";
dsimWXD1_3	AUGUSTUS	CDS	3460170	3460275	1	-	0	transcript_id "file_1_file_1_jg3552.t1"; gene_id "file_1_file_1_jg3552";
dsimWXD1_3	AUGUSTUS	exon	3460170	3460275	.	-	.	transcript_id "file_1_file_1_jg3552.t1"; gene_id "file_1_file_1_jg3552";
dsimWXD1_3	AUGUSTUS	intron	3460276	3460855	.	-	.	transcript_id "file_1_file_1_jg3552.t1"; gene_id "file_1_file_1_jg3552";
dsimWXD1_3	AUGUSTUS	CDS	3460856	3461064	1	-	2	transcript_id "file_1_file_1_jg3552.t1"; gene_id "file_1_file_1_jg3552";
dsimWXD1_3	AUGUSTUS	exon	3460856	3461064	.	-	.	transcript_id "file_1_file_1_jg3552.t1"; gene_id "file_1_file_1_jg3552";
dsimWXD1_3	AUGUSTUS	intron	3461065	3466742	.	-	.	transcript_id "file_1_file_1_jg3552.t1"; gene_id "file_1_file_1_jg3552";
dsimWXD1_3	AUGUSTUS	CDS	3466743	3466903	1	-	1	transcript_id "file_1_file_1_jg3552.t1"; gene_id "file_1_file_1_jg3552";
dsimWXD1_3	AUGUSTUS	exon	3466743	3466903	.	-	.	transcript_id "file_1_file_1_jg3552.t1"; gene_id "file_1_file_1_jg3552";
dsimWXD1_3	AUGUSTUS	intron	3466904	3470931	.	-	.	transcript_id "file_1_file_1_jg3552.t1"; gene_id "file_1_file_1_jg3552";
dsimWXD1_3	AUGUSTUS	CDS	3470932	3471002	1	-	0	transcript_id "file_1_file_1_jg3552.t1"; gene_id "file_1_file_1_jg3552";
dsimWXD1_3	AUGUSTUS	exon	3470932	3471002	.	-	.	transcript_id "file_1_file_1_jg3552.t1"; gene_id "file_1_file_1_jg3552";
dsimWXD1_3	AUGUSTUS	intron	3471003	3474128	.	-	.	transcript_id "file_1_file_1_jg3552.t1"; gene_id "file_1_file_1_jg3552";
dsimWXD1_3	AUGUSTUS	CDS	3474129	3474427	1	-	2	transcript_id "file_1_file_1_jg3552.t1"; gene_id "file_1_file_1_jg3552";
dsimWXD1_3	AUGUSTUS	exon	3474129	3474427	.	-	.	transcript_id "file_1_file_1_jg3552.t1"; gene_id "file_1_file_1_jg3552";
dsimWXD1_3	AUGUSTUS	intron	3474428	3474506	.	-	.	transcript_id "file_1_file_1_jg3552.t1"; gene_id "file_1_file_1_jg3552";
dsimWXD1_3	AUGUSTUS	transcript	3459905	3474537	.	-	.	transcript_id "file_1_file_1_jg3552.t1"; gene_id "file_1_file_1_jg3552"
dsimWXD1_3	AUGUSTUS	gene	3459905	3474537	.	-	.	jg3552
dsimWXD1_3	AUGUSTUS	CDS	3474507	3474537	0.94	-	0	transcript_id "file_1_file_1_jg3552.t1"; gene_id "file_1_file_1_jg3552";
dsimWXD1_3	AUGUSTUS	exon	3474507	3474537	.	-	.	transcript_id "file_1_file_1_jg3552.t1"; gene_id "file_1_file_1_jg3552";
dsimWXD1_3	AUGUSTUS	start_codon	3474535	3474537	.	-	0	transcript_id "file_1_file_1_jg3552.t1"; gene_id "file_1_file_1_jg3552";
dsimWXD1_3	AUGUSTUS	stop_codon	16959345	16959347	.	-	0	transcript_id "file_1_file_1_jg5218.t1"; gene_id "file_1_file_1_jg5218";
dsimWXD1_3	AUGUSTUS	CDS	16959345	16960085	1	-	0	transcript_id "file_1_file_1_jg5218.t1"; gene_id "file_1_file_1_jg5218";
dsimWXD1_3	AUGUSTUS	exon	16959345	16960085	.	-	.	transcript_id "file_1_file_1_jg5218.t1"; gene_id "file_1_file_1_jg5218";
dsimWXD1_3	AUGUSTUS	intron	16960086	16961932	.	-	.	transcript_id "file_1_file_1_jg5218.t1"; gene_id "file_1_file_1_jg5218";
dsimWXD1_3	AUGUSTUS	CDS	16961933	16962055	1	-	0	transcript_id "file_1_file_1_jg5218.t1"; gene_id "file_1_file_1_jg5218";
dsimWXD1_3	AUGUSTUS	exon	16961933	16962055	.	-	.	transcript_id "file_1_file_1_jg5218.t1"; gene_id "file_1_file_1_jg5218";
dsimWXD1_3	AUGUSTUS	intron	16962056	16962315	.	-	.	transcript_id "file_1_file_1_jg5218.t1"; gene_id "file_1_file_1_jg5218";
dsimWXD1_3	AUGUSTUS	transcript	16959345	16962318	.	-	.	transcript_id "file_1_file_1_jg5218.t1"; gene_id "file_1_file_1_jg5218"
dsimWXD1_3	AUGUSTUS	gene	16959345	16962318	.	-	.	jg5218
dsimWXD1_3	AUGUSTUS	CDS	16962316	16962318	0.99	-	0	transcript_id "file_1_file_1_jg5218.t1"; gene_id "file_1_file_1_jg5218";
dsimWXD1_3	AUGUSTUS	exon	16962316	16962318	.	-	.	transcript_id "file_1_file_1_jg5218.t1"; gene_id "file_1_file_1_jg5218";
dsimWXD1_3	AUGUSTUS	start_codon	16962316	16962318	.	-	0	transcript_id "file_1_file_1_jg5218.t1"; gene_id "file_1_file_1_jg5218";
dsimWXD1_3	AUGUSTUS	stop_codon	14005628	14005630	.	-	0	transcript_id "file_1_file_1_jg4801.t1"; gene_id "file_1_file_1_jg4801";
dsimWXD1_3	AUGUSTUS	CDS	14005628	14006043	1	-	2	transcript_id "file_1_file_1_jg4801.t1"; gene_id "file_1_file_1_jg4801";
dsimWXD1_3	AUGUSTUS	exon	14005628	14006043	.	-	.	transcript_id "file_1_file_1_jg4801.t1"; gene_id "file_1_file_1_jg4801";
dsimWXD1_3	AUGUSTUS	intron	14006044	14006099	.	-	.	transcript_id "file_1_file_1_jg4801.t1"; gene_id "file_1_file_1_jg4801";
dsimWXD1_3	AUGUSTUS	CDS	14006100	14006168	1	-	2	transcript_id "file_1_file_1_jg4801.t1"; gene_id "file_1_file_1_jg4801";
dsimWXD1_3	AUGUSTUS	exon	14006100	14006168	.	-	.	transcript_id "file_1_file_1_jg4801.t1"; gene_id "file_1_file_1_jg4801";
dsimWXD1_3	AUGUSTUS	intron	14006169	14006230	.	-	.	transcript_id "file_1_file_1_jg4801.t1"; gene_id "file_1_file_1_jg4801";
dsimWXD1_3	AUGUSTUS	CDS	14006231	14006943	1	-	1	transcript_id "file_1_file_1_jg4801.t1"; gene_id "file_1_file_1_jg4801";
dsimWXD1_3	AUGUSTUS	exon	14006231	14006943	.	-	.	transcript_id "file_1_file_1_jg4801.t1"; gene_id "file_1_file_1_jg4801";
dsimWXD1_3	AUGUSTUS	intron	14006944	14006996	.	-	.	transcript_id "file_1_file_1_jg4801.t1"; gene_id "file_1_file_1_jg4801";
dsimWXD1_3	AUGUSTUS	CDS	14006997	14007109	1	-	0	transcript_id "file_1_file_1_jg4801.t1"; gene_id "file_1_file_1_jg4801";
dsimWXD1_3	AUGUSTUS	exon	14006997	14007109	.	-	.	transcript_id "file_1_file_1_jg4801.t1"; gene_id "file_1_file_1_jg4801";
dsimWXD1_3	AUGUSTUS	intron	14007110	14007165	.	-	.	transcript_id "file_1_file_1_jg4801.t1"; gene_id "file_1_file_1_jg4801";
dsimWXD1_3	AUGUSTUS	CDS	14007166	14007840	1	-	0	transcript_id "file_1_file_1_jg4801.t1"; gene_id "file_1_file_1_jg4801";
dsimWXD1_3	AUGUSTUS	exon	14007166	14007840	.	-	.	transcript_id "file_1_file_1_jg4801.t1"; gene_id "file_1_file_1_jg4801";
dsimWXD1_3	AUGUSTUS	intron	14007841	14007895	.	-	.	transcript_id "file_1_file_1_jg4801.t1"; gene_id "file_1_file_1_jg4801";
dsimWXD1_3	AUGUSTUS	CDS	14007896	14007969	1	-	2	transcript_id "file_1_file_1_jg4801.t1"; gene_id "file_1_file_1_jg4801";
dsimWXD1_3	AUGUSTUS	exon	14007896	14007969	.	-	.	transcript_id "file_1_file_1_jg4801.t1"; gene_id "file_1_file_1_jg4801";
dsimWXD1_3	AUGUSTUS	intron	14007970	14009198	.	-	.	transcript_id "file_1_file_1_jg4801.t1"; gene_id "file_1_file_1_jg4801";
dsimWXD1_3	AUGUSTUS	transcript	14005628	14009247	.	-	.	transcript_id "file_1_file_1_jg4801.t1"; gene_id "file_1_file_1_jg4801"
dsimWXD1_3	AUGUSTUS	gene	14005628	14009247	.	-	.	jg4801
dsimWXD1_3	AUGUSTUS	CDS	14009199	14009247	1	-	0	transcript_id "file_1_file_1_jg4801.t1"; gene_id "file_1_file_1_jg4801";
dsimWXD1_3	AUGUSTUS	exon	14009199	14009247	.	-	.	transcript_id "file_1_file_1_jg4801.t1"; gene_id "file_1_file_1_jg4801";
dsimWXD1_3	AUGUSTUS	start_codon	14009245	14009247	.	-	0	transcript_id "file_1_file_1_jg4801.t1"; gene_id "file_1_file_1_jg4801";
dsimWXD1_3	AUGUSTUS	stop_codon	5274453	5274455	.	-	0	transcript_id "file_1_file_1_jg3738.t1"; gene_id "file_1_file_1_jg3738";
dsimWXD1_3	AUGUSTUS	CDS	5274453	5274623	1	-	0	transcript_id "file_1_file_1_jg3738.t1"; gene_id "file_1_file_1_jg3738";
dsimWXD1_3	AUGUSTUS	exon	5274453	5274623	.	-	.	transcript_id "file_1_file_1_jg3738.t1"; gene_id "file_1_file_1_jg3738";
dsimWXD1_3	AUGUSTUS	intron	5274624	5274683	.	-	.	transcript_id "file_1_file_1_jg3738.t1"; gene_id "file_1_file_1_jg3738";
dsimWXD1_3	AUGUSTUS	CDS	5274684	5274860	1	-	0	transcript_id "file_1_file_1_jg3738.t1"; gene_id "file_1_file_1_jg3738";
dsimWXD1_3	AUGUSTUS	exon	5274684	5274860	.	-	.	transcript_id "file_1_file_1_jg3738.t1"; gene_id "file_1_file_1_jg3738";
dsimWXD1_3	AUGUSTUS	intron	5274861	5274922	.	-	.	transcript_id "file_1_file_1_jg3738.t1"; gene_id "file_1_file_1_jg3738";
dsimWXD1_3	AUGUSTUS	transcript	5274453	5274958	.	-	.	transcript_id "file_1_file_1_jg3738.t1"; gene_id "file_1_file_1_jg3738"
dsimWXD1_3	AUGUSTUS	gene	5274453	5274958	.	-	.	jg3738
dsimWXD1_3	AUGUSTUS	CDS	5274923	5274958	0.82	-	0	transcript_id "file_1_file_1_jg3738.t1"; gene_id "file_1_file_1_jg3738";
dsimWXD1_3	AUGUSTUS	exon	5274923	5274958	.	-	.	transcript_id "file_1_file_1_jg3738.t1"; gene_id "file_1_file_1_jg3738";
dsimWXD1_3	AUGUSTUS	start_codon	5274956	5274958	.	-	0	transcript_id "file_1_file_1_jg3738.t1"; gene_id "file_1_file_1_jg3738";
dsimWXD1_1	AUGUSTUS	stop_codon	10630814	10630816	.	-	0	transcript_id "file_1_file_1_jg10630.t1"; gene_id "file_1_file_1_jg10630";
dsimWXD1_1	AUGUSTUS	CDS	10630814	10631068	1	-	0	transcript_id "file_1_file_1_jg10630.t1"; gene_id "file_1_file_1_jg10630";
dsimWXD1_1	AUGUSTUS	exon	10630814	10631068	.	-	.	transcript_id "file_1_file_1_jg10630.t1"; gene_id "file_1_file_1_jg10630";
dsimWXD1_1	AUGUSTUS	intron	10631069	10631135	.	-	.	transcript_id "file_1_file_1_jg10630.t1"; gene_id "file_1_file_1_jg10630";
dsimWXD1_1	AUGUSTUS	CDS	10631136	10631454	1	-	1	transcript_id "file_1_file_1_jg10630.t1"; gene_id "file_1_file_1_jg10630";
dsimWXD1_1	AUGUSTUS	exon	10631136	10631454	.	-	.	transcript_id "file_1_file_1_jg10630.t1"; gene_id "file_1_file_1_jg10630";
dsimWXD1_1	AUGUSTUS	intron	10631455	10631519	.	-	.	transcript_id "file_1_file_1_jg10630.t1"; gene_id "file_1_file_1_jg10630";
dsimWXD1_1	AUGUSTUS	CDS	10631520	10632255	1	-	2	transcript_id "file_1_file_1_jg10630.t1"; gene_id "file_1_file_1_jg10630";
dsimWXD1_1	AUGUSTUS	exon	10631520	10632255	.	-	.	transcript_id "file_1_file_1_jg10630.t1"; gene_id "file_1_file_1_jg10630";
dsimWXD1_1	AUGUSTUS	intron	10632256	10632313	.	-	.	transcript_id "file_1_file_1_jg10630.t1"; gene_id "file_1_file_1_jg10630";
dsimWXD1_1	AUGUSTUS	CDS	10632314	10632822	1	-	1	transcript_id "file_1_file_1_jg10630.t1"; gene_id "file_1_file_1_jg10630";
dsimWXD1_1	AUGUSTUS	exon	10632314	10632822	.	-	.	transcript_id "file_1_file_1_jg10630.t1"; gene_id "file_1_file_1_jg10630";
dsimWXD1_1	AUGUSTUS	intron	10632823	10632890	.	-	.	transcript_id "file_1_file_1_jg10630.t1"; gene_id "file_1_file_1_jg10630";
dsimWXD1_1	AUGUSTUS	CDS	10632891	10633073	1	-	1	transcript_id "file_1_file_1_jg10630.t1"; gene_id "file_1_file_1_jg10630";
dsimWXD1_1	AUGUSTUS	exon	10632891	10633073	.	-	.	transcript_id "file_1_file_1_jg10630.t1"; gene_id "file_1_file_1_jg10630";
dsimWXD1_1	AUGUSTUS	intron	10633074	10635226	.	-	.	transcript_id "file_1_file_1_jg10630.t1"; gene_id "file_1_file_1_jg10630";
dsimWXD1_1	AUGUSTUS	transcript	10630814	10635288	.	-	.	transcript_id "file_1_file_1_jg10630.t1"; gene_id "file_1_file_1_jg10630"
dsimWXD1_1	AUGUSTUS	gene	10630814	10635288	.	-	.	jg10630
dsimWXD1_1	AUGUSTUS	CDS	10635227	10635288	1	-	0	transcript_id "file_1_file_1_jg10630.t1"; gene_id "file_1_file_1_jg10630";
dsimWXD1_1	AUGUSTUS	exon	10635227	10635288	.	-	.	transcript_id "file_1_file_1_jg10630.t1"; gene_id "file_1_file_1_jg10630";
dsimWXD1_1	AUGUSTUS	start_codon	10635286	10635288	.	-	0	transcript_id "file_1_file_1_jg10630.t1"; gene_id "file_1_file_1_jg10630";
dsimWXD1_2	AUGUSTUS	stop_codon	17426944	17426946	.	-	0	transcript_id "file_1_file_1_jg14714.t1"; gene_id "file_1_file_1_jg14714";
dsimWXD1_2	AUGUSTUS	CDS	17426944	17428492	1	-	1	transcript_id "file_1_file_1_jg14714.t1"; gene_id "file_1_file_1_jg14714";
dsimWXD1_2	AUGUSTUS	exon	17426944	17428492	.	-	.	transcript_id "file_1_file_1_jg14714.t1"; gene_id "file_1_file_1_jg14714";
dsimWXD1_2	AUGUSTUS	intron	17428493	17429453	.	-	.	transcript_id "file_1_file_1_jg14714.t1"; gene_id "file_1_file_1_jg14714";
dsimWXD1_2	AUGUSTUS	CDS	17429454	17429683	1	-	0	transcript_id "file_1_file_1_jg14714.t1"; gene_id "file_1_file_1_jg14714";
dsimWXD1_2	AUGUSTUS	exon	17429454	17429683	.	-	.	transcript_id "file_1_file_1_jg14714.t1"; gene_id "file_1_file_1_jg14714";
dsimWXD1_2	AUGUSTUS	intron	17429684	17431759	.	-	.	transcript_id "file_1_file_1_jg14714.t1"; gene_id "file_1_file_1_jg14714";
dsimWXD1_2	AUGUSTUS	transcript	17426944	17432062	.	-	.	transcript_id "file_1_file_1_jg14714.t1"; gene_id "file_1_file_1_jg14714"
dsimWXD1_2	AUGUSTUS	gene	17426944	17432062	.	-	.	jg14714
dsimWXD1_2	AUGUSTUS	CDS	17431760	17432062	1	-	0	transcript_id "file_1_file_1_jg14714.t1"; gene_id "file_1_file_1_jg14714";
dsimWXD1_2	AUGUSTUS	exon	17431760	17432062	.	-	.	transcript_id "file_1_file_1_jg14714.t1"; gene_id "file_1_file_1_jg14714";
dsimWXD1_2	AUGUSTUS	start_codon	17432060	17432062	.	-	0	transcript_id "file_1_file_1_jg14714.t1"; gene_id "file_1_file_1_jg14714";
dsimWXD1_3	AUGUSTUS	start_codon	18622719	18622721	.	+	0	transcript_id "file_1_file_1_jg5466.t1"; gene_id "file_1_file_1_jg5466";
dsimWXD1_3	AUGUSTUS	CDS	18622719	18623045	1	+	0	transcript_id "file_1_file_1_jg5466.t1"; gene_id "file_1_file_1_jg5466";
dsimWXD1_3	AUGUSTUS	exon	18622719	18623045	.	+	.	transcript_id "file_1_file_1_jg5466.t1"; gene_id "file_1_file_1_jg5466";
dsimWXD1_3	AUGUSTUS	transcript	18622719	18623045	.	+	.	transcript_id "file_1_file_1_jg5466.t1"; gene_id "file_1_file_1_jg5466"
dsimWXD1_3	AUGUSTUS	gene	18622719	18623045	.	+	.	jg5466
dsimWXD1_3	AUGUSTUS	stop_codon	18623043	18623045	.	+	0	transcript_id "file_1_file_1_jg5466.t1"; gene_id "file_1_file_1_jg5466";
dsimWXD1_1	AUGUSTUS	start_codon	17758112	17758114	.	+	0	transcript_id "file_1_file_1_jg11668.t1"; gene_id "file_1_file_1_jg11668";
dsimWXD1_1	AUGUSTUS	CDS	17758112	17758168	1	+	0	transcript_id "file_1_file_1_jg11668.t1"; gene_id "file_1_file_1_jg11668";
dsimWXD1_1	AUGUSTUS	exon	17758112	17758168	.	+	.	transcript_id "file_1_file_1_jg11668.t1"; gene_id "file_1_file_1_jg11668";
dsimWXD1_1	AUGUSTUS	intron	17758169	17758226	.	+	.	transcript_id "file_1_file_1_jg11668.t1"; gene_id "file_1_file_1_jg11668";
dsimWXD1_1	AUGUSTUS	transcript	17758112	17758568	.	+	.	transcript_id "file_1_file_1_jg11668.t1"; gene_id "file_1_file_1_jg11668"
dsimWXD1_1	AUGUSTUS	gene	17758112	17758568	.	+	.	jg11668
dsimWXD1_1	AUGUSTUS	CDS	17758227	17758568	1	+	0	transcript_id "file_1_file_1_jg11668.t1"; gene_id "file_1_file_1_jg11668";
dsimWXD1_1	AUGUSTUS	exon	17758227	17758568	.	+	.	transcript_id "file_1_file_1_jg11668.t1"; gene_id "file_1_file_1_jg11668";
dsimWXD1_1	AUGUSTUS	stop_codon	17758566	17758568	.	+	0	transcript_id "file_1_file_1_jg11668.t1"; gene_id "file_1_file_1_jg11668";
dsimWXD1_5	GeneMark.hmm	stop_codon	663344	663346	.	-	0	gene_id "file_1_file_2_13470_g"; transcript_id "file_1_file_2_13470_t"; count "file_1_file_2_1_1";
dsimWXD1_5	GeneMark.hmm	CDS	663344	663754	.	-	0	gene_id "file_1_file_2_13470_g"; transcript_id "file_1_file_2_13470_t"; evidence "file_1_file_2_1_1"; cds_type "file_1_file_2_Terminal"; count "file_1_file_2_3_3"; anchored "file_1_file_2_1_1";
dsimWXD1_5	GeneMark.hmm	exon	663344	663754	0	-	.	gene_id "file_1_file_2_13470_g"; transcript_id "file_1_file_2_13470_t"; evidence "file_1_file_2_1_1"; cds_type "file_1_file_2_Terminal"; count "file_1_file_2_3_3"; anchored "file_1_file_2_1_1";
dsimWXD1_5	GeneMark.hmm	CDS	663819	664130	.	-	0	gene_id "file_1_file_2_13470_g"; transcript_id "file_1_file_2_13470_t"; evidence "file_1_file_2_1_1"; cds_type "file_1_file_2_Internal"; count "file_1_file_2_2_3"; anchored "file_1_file_2_1_1";
dsimWXD1_5	GeneMark.hmm	exon	663819	664130	0	-	.	gene_id "file_1_file_2_13470_g"; transcript_id "file_1_file_2_13470_t"; evidence "file_1_file_2_1_1"; cds_type "file_1_file_2_Internal"; count "file_1_file_2_2_3"; anchored "file_1_file_2_1_1";
dsimWXD1_5	GeneMark.hmm	CDS	664678	665220	.	-	0	gene_id "file_1_file_2_13470_g"; transcript_id "file_1_file_2_13470_t"; evidence "file_1_file_2_1_1"; cds_type "file_1_file_2_Initial"; count "file_1_file_2_1_3"; anchored "file_1_file_2_1_1";
dsimWXD1_5	GeneMark.hmm	exon	664678	665220	0	-	.	gene_id "file_1_file_2_13470_g"; transcript_id "file_1_file_2_13470_t"; evidence "file_1_file_2_1_1"; cds_type "file_1_file_2_Initial"; count "file_1_file_2_1_3"; anchored "file_1_file_2_1_1";
dsimWXD1_5	GeneMark.hmm	start_codon	665218	665220	.	-	0	gene_id "file_1_file_2_13470_g"; transcript_id "file_1_file_2_13470_t"; count "file_1_file_2_1_1";
dsimWXD1_1	AUGUSTUS	stop_codon	11319494	11319496	.	-	0	transcript_id "file_1_file_1_jg10724.t2"; gene_id "file_1_file_1_jg10724";
dsimWXD1_1	AUGUSTUS	CDS	11319494	11319732	1	-	2	transcript_id "file_1_file_1_jg10724.t2"; gene_id "file_1_file_1_jg10724";
dsimWXD1_1	AUGUSTUS	exon	11319494	11319732	.	-	.	transcript_id "file_1_file_1_jg10724.t2"; gene_id "file_1_file_1_jg10724";
dsimWXD1_1	AUGUSTUS	intron	11319733	11319792	.	-	.	transcript_id "file_1_file_1_jg10724.t2"; gene_id "file_1_file_1_jg10724";
dsimWXD1_1	AUGUSTUS	CDS	11319793	11320206	1	-	2	transcript_id "file_1_file_1_jg10724.t2"; gene_id "file_1_file_1_jg10724";
dsimWXD1_1	AUGUSTUS	exon	11319793	11320206	.	-	.	transcript_id "file_1_file_1_jg10724.t2"; gene_id "file_1_file_1_jg10724";
dsimWXD1_1	AUGUSTUS	intron	11320207	11320506	.	-	.	transcript_id "file_1_file_1_jg10724.t2"; gene_id "file_1_file_1_jg10724";
dsimWXD1_1	AUGUSTUS	transcript	11319494	11320684	.	-	.	transcript_id "file_1_file_1_jg10724.t2"; gene_id "file_1_file_1_jg10724"
dsimWXD1_1	AUGUSTUS	CDS	11320507	11320684	1	-	0	transcript_id "file_1_file_1_jg10724.t2"; gene_id "file_1_file_1_jg10724";
dsimWXD1_1	AUGUSTUS	exon	11320507	11320684	.	-	.	transcript_id "file_1_file_1_jg10724.t2"; gene_id "file_1_file_1_jg10724";
dsimWXD1_1	AUGUSTUS	start_codon	11320682	11320684	.	-	0	transcript_id "file_1_file_1_jg10724.t2"; gene_id "file_1_file_1_jg10724";
dsimWXD1_1	AUGUSTUS	stop_codon	11665610	11665612	.	-	0	transcript_id "file_1_file_1_jg10781.t1"; gene_id "file_1_file_1_jg10781";
dsimWXD1_1	AUGUSTUS	CDS	11665610	11665871	0.89	-	1	transcript_id "file_1_file_1_jg10781.t1"; gene_id "file_1_file_1_jg10781";
dsimWXD1_1	AUGUSTUS	exon	11665610	11665871	.	-	.	transcript_id "file_1_file_1_jg10781.t1"; gene_id "file_1_file_1_jg10781";
dsimWXD1_1	AUGUSTUS	intron	11665872	11666565	.	-	.	transcript_id "file_1_file_1_jg10781.t1"; gene_id "file_1_file_1_jg10781";
dsimWXD1_1	AUGUSTUS	transcript	11665610	11666693	.	-	.	transcript_id "file_1_file_1_jg10781.t1"; gene_id "file_1_file_1_jg10781"
dsimWXD1_1	AUGUSTUS	gene	11665610	11666693	.	-	.	jg10781
dsimWXD1_1	AUGUSTUS	CDS	11666566	11666693	0.96	-	0	transcript_id "file_1_file_1_jg10781.t1"; gene_id "file_1_file_1_jg10781";
dsimWXD1_1	AUGUSTUS	exon	11666566	11666693	.	-	.	transcript_id "file_1_file_1_jg10781.t1"; gene_id "file_1_file_1_jg10781";
dsimWXD1_1	AUGUSTUS	start_codon	11666691	11666693	.	-	0	transcript_id "file_1_file_1_jg10781.t1"; gene_id "file_1_file_1_jg10781";
dsimWXD1_3	AUGUSTUS	start_codon	7444348	7444350	.	+	0	transcript_id "file_1_file_1_jg4002.t2"; gene_id "file_1_file_1_jg4002";
dsimWXD1_3	AUGUSTUS	CDS	7444348	7444402	1	+	0	transcript_id "file_1_file_1_jg4002.t2"; gene_id "file_1_file_1_jg4002";
dsimWXD1_3	AUGUSTUS	exon	7444348	7444402	.	+	.	transcript_id "file_1_file_1_jg4002.t2"; gene_id "file_1_file_1_jg4002";
dsimWXD1_3	AUGUSTUS	intron	7444403	7444467	.	+	.	transcript_id "file_1_file_1_jg4002.t2"; gene_id "file_1_file_1_jg4002";
dsimWXD1_3	AUGUSTUS	CDS	7444468	7444587	1	+	2	transcript_id "file_1_file_1_jg4002.t2"; gene_id "file_1_file_1_jg4002";
dsimWXD1_3	AUGUSTUS	exon	7444468	7444587	.	+	.	transcript_id "file_1_file_1_jg4002.t2"; gene_id "file_1_file_1_jg4002";
dsimWXD1_3	AUGUSTUS	intron	7444588	7444715	.	+	.	transcript_id "file_1_file_1_jg4002.t2"; gene_id "file_1_file_1_jg4002";
dsimWXD1_3	AUGUSTUS	CDS	7444716	7444877	1	+	2	transcript_id "file_1_file_1_jg4002.t2"; gene_id "file_1_file_1_jg4002";
dsimWXD1_3	AUGUSTUS	exon	7444716	7444877	.	+	.	transcript_id "file_1_file_1_jg4002.t2"; gene_id "file_1_file_1_jg4002";
dsimWXD1_3	AUGUSTUS	intron	7444878	7444947	.	+	.	transcript_id "file_1_file_1_jg4002.t2"; gene_id "file_1_file_1_jg4002";
dsimWXD1_3	AUGUSTUS	CDS	7444948	7445118	1	+	2	transcript_id "file_1_file_1_jg4002.t2"; gene_id "file_1_file_1_jg4002";
dsimWXD1_3	AUGUSTUS	exon	7444948	7445118	.	+	.	transcript_id "file_1_file_1_jg4002.t2"; gene_id "file_1_file_1_jg4002";
dsimWXD1_3	AUGUSTUS	intron	7445119	7445183	.	+	.	transcript_id "file_1_file_1_jg4002.t2"; gene_id "file_1_file_1_jg4002";
dsimWXD1_3	AUGUSTUS	CDS	7445184	7445459	1	+	2	transcript_id "file_1_file_1_jg4002.t2"; gene_id "file_1_file_1_jg4002";
dsimWXD1_3	AUGUSTUS	exon	7445184	7445459	.	+	.	transcript_id "file_1_file_1_jg4002.t2"; gene_id "file_1_file_1_jg4002";
dsimWXD1_3	AUGUSTUS	intron	7445460	7445524	.	+	.	transcript_id "file_1_file_1_jg4002.t2"; gene_id "file_1_file_1_jg4002";
dsimWXD1_3	AUGUSTUS	CDS	7445525	7446223	1	+	2	transcript_id "file_1_file_1_jg4002.t2"; gene_id "file_1_file_1_jg4002";
dsimWXD1_3	AUGUSTUS	exon	7445525	7446223	.	+	.	transcript_id "file_1_file_1_jg4002.t2"; gene_id "file_1_file_1_jg4002";
dsimWXD1_3	AUGUSTUS	intron	7446224	7446281	.	+	.	transcript_id "file_1_file_1_jg4002.t2"; gene_id "file_1_file_1_jg4002";
dsimWXD1_3	AUGUSTUS	CDS	7446282	7446944	1	+	2	transcript_id "file_1_file_1_jg4002.t2"; gene_id "file_1_file_1_jg4002";
dsimWXD1_3	AUGUSTUS	exon	7446282	7446944	.	+	.	transcript_id "file_1_file_1_jg4002.t2"; gene_id "file_1_file_1_jg4002";
dsimWXD1_3	AUGUSTUS	intron	7446945	7447000	.	+	.	transcript_id "file_1_file_1_jg4002.t2"; gene_id "file_1_file_1_jg4002";
dsimWXD1_3	AUGUSTUS	CDS	7447001	7447272	1	+	2	transcript_id "file_1_file_1_jg4002.t2"; gene_id "file_1_file_1_jg4002";
dsimWXD1_3	AUGUSTUS	exon	7447001	7447272	.	+	.	transcript_id "file_1_file_1_jg4002.t2"; gene_id "file_1_file_1_jg4002";
dsimWXD1_3	AUGUSTUS	intron	7447273	7447337	.	+	.	transcript_id "file_1_file_1_jg4002.t2"; gene_id "file_1_file_1_jg4002";
dsimWXD1_3	AUGUSTUS	CDS	7447338	7447439	1	+	0	transcript_id "file_1_file_1_jg4002.t2"; gene_id "file_1_file_1_jg4002";
dsimWXD1_3	AUGUSTUS	exon	7447338	7447439	.	+	.	transcript_id "file_1_file_1_jg4002.t2"; gene_id "file_1_file_1_jg4002";
dsimWXD1_3	AUGUSTUS	intron	7447440	7447491	.	+	.	transcript_id "file_1_file_1_jg4002.t2"; gene_id "file_1_file_1_jg4002";
dsimWXD1_3	AUGUSTUS	CDS	7447492	7447636	1	+	0	transcript_id "file_1_file_1_jg4002.t2"; gene_id "file_1_file_1_jg4002";
dsimWXD1_3	AUGUSTUS	exon	7447492	7447636	.	+	.	transcript_id "file_1_file_1_jg4002.t2"; gene_id "file_1_file_1_jg4002";
dsimWXD1_3	AUGUSTUS	intron	7447637	7448442	.	+	.	transcript_id "file_1_file_1_jg4002.t2"; gene_id "file_1_file_1_jg4002";
dsimWXD1_3	AUGUSTUS	CDS	7448443	7448499	1	+	2	transcript_id "file_1_file_1_jg4002.t2"; gene_id "file_1_file_1_jg4002";
dsimWXD1_3	AUGUSTUS	exon	7448443	7448499	.	+	.	transcript_id "file_1_file_1_jg4002.t2"; gene_id "file_1_file_1_jg4002";
dsimWXD1_3	AUGUSTUS	intron	7448500	7449303	.	+	.	transcript_id "file_1_file_1_jg4002.t2"; gene_id "file_1_file_1_jg4002";
dsimWXD1_3	AUGUSTUS	CDS	7449304	7449383	1	+	2	transcript_id "file_1_file_1_jg4002.t2"; gene_id "file_1_file_1_jg4002";
dsimWXD1_3	AUGUSTUS	exon	7449304	7449383	.	+	.	transcript_id "file_1_file_1_jg4002.t2"; gene_id "file_1_file_1_jg4002";
dsimWXD1_3	AUGUSTUS	intron	7449384	7449856	.	+	.	transcript_id "file_1_file_1_jg4002.t2"; gene_id "file_1_file_1_jg4002";
dsimWXD1_3	AUGUSTUS	CDS	7449857	7449919	1	+	0	transcript_id "file_1_file_1_jg4002.t2"; gene_id "file_1_file_1_jg4002";
dsimWXD1_3	AUGUSTUS	exon	7449857	7449919	.	+	.	transcript_id "file_1_file_1_jg4002.t2"; gene_id "file_1_file_1_jg4002";
dsimWXD1_3	AUGUSTUS	intron	7449920	7451116	.	+	.	transcript_id "file_1_file_1_jg4002.t2"; gene_id "file_1_file_1_jg4002";
dsimWXD1_3	AUGUSTUS	CDS	7451117	7451440	1	+	0	transcript_id "file_1_file_1_jg4002.t2"; gene_id "file_1_file_1_jg4002";
dsimWXD1_3	AUGUSTUS	exon	7451117	7451440	.	+	.	transcript_id "file_1_file_1_jg4002.t2"; gene_id "file_1_file_1_jg4002";
dsimWXD1_3	AUGUSTUS	intron	7451441	7451543	.	+	.	transcript_id "file_1_file_1_jg4002.t2"; gene_id "file_1_file_1_jg4002";
dsimWXD1_3	AUGUSTUS	CDS	7451544	7451692	1	+	0	transcript_id "file_1_file_1_jg4002.t2"; gene_id "file_1_file_1_jg4002";
dsimWXD1_3	AUGUSTUS	exon	7451544	7451692	.	+	.	transcript_id "file_1_file_1_jg4002.t2"; gene_id "file_1_file_1_jg4002";
dsimWXD1_3	AUGUSTUS	intron	7451693	7451750	.	+	.	transcript_id "file_1_file_1_jg4002.t2"; gene_id "file_1_file_1_jg4002";
dsimWXD1_3	AUGUSTUS	CDS	7451751	7452484	1	+	1	transcript_id "file_1_file_1_jg4002.t2"; gene_id "file_1_file_1_jg4002";
dsimWXD1_3	AUGUSTUS	exon	7451751	7452484	.	+	.	transcript_id "file_1_file_1_jg4002.t2"; gene_id "file_1_file_1_jg4002";
dsimWXD1_3	AUGUSTUS	intron	7452485	7452539	.	+	.	transcript_id "file_1_file_1_jg4002.t2"; gene_id "file_1_file_1_jg4002";
dsimWXD1_3	AUGUSTUS	CDS	7452540	7452617	1	+	2	transcript_id "file_1_file_1_jg4002.t2"; gene_id "file_1_file_1_jg4002";
dsimWXD1_3	AUGUSTUS	exon	7452540	7452617	.	+	.	transcript_id "file_1_file_1_jg4002.t2"; gene_id "file_1_file_1_jg4002";
dsimWXD1_3	AUGUSTUS	intron	7452618	7454555	.	+	.	transcript_id "file_1_file_1_jg4002.t2"; gene_id "file_1_file_1_jg4002";
dsimWXD1_3	AUGUSTUS	CDS	7454556	7454823	1	+	2	transcript_id "file_1_file_1_jg4002.t2"; gene_id "file_1_file_1_jg4002";
dsimWXD1_3	AUGUSTUS	exon	7454556	7454823	.	+	.	transcript_id "file_1_file_1_jg4002.t2"; gene_id "file_1_file_1_jg4002";
dsimWXD1_3	AUGUSTUS	intron	7454824	7454879	.	+	.	transcript_id "file_1_file_1_jg4002.t2"; gene_id "file_1_file_1_jg4002";
dsimWXD1_3	AUGUSTUS	CDS	7454880	7455522	1	+	1	transcript_id "file_1_file_1_jg4002.t2"; gene_id "file_1_file_1_jg4002";
dsimWXD1_3	AUGUSTUS	exon	7454880	7455522	.	+	.	transcript_id "file_1_file_1_jg4002.t2"; gene_id "file_1_file_1_jg4002";
dsimWXD1_3	AUGUSTUS	intron	7455523	7455580	.	+	.	transcript_id "file_1_file_1_jg4002.t2"; gene_id "file_1_file_1_jg4002";
dsimWXD1_3	AUGUSTUS	CDS	7455581	7455655	1	+	0	transcript_id "file_1_file_1_jg4002.t2"; gene_id "file_1_file_1_jg4002";
dsimWXD1_3	AUGUSTUS	exon	7455581	7455655	.	+	.	transcript_id "file_1_file_1_jg4002.t2"; gene_id "file_1_file_1_jg4002";
dsimWXD1_3	AUGUSTUS	intron	7455656	7455715	.	+	.	transcript_id "file_1_file_1_jg4002.t2"; gene_id "file_1_file_1_jg4002";
dsimWXD1_3	AUGUSTUS	CDS	7455716	7456936	1	+	0	transcript_id "file_1_file_1_jg4002.t2"; gene_id "file_1_file_1_jg4002";
dsimWXD1_3	AUGUSTUS	exon	7455716	7456936	.	+	.	transcript_id "file_1_file_1_jg4002.t2"; gene_id "file_1_file_1_jg4002";
dsimWXD1_3	AUGUSTUS	intron	7456937	7456997	.	+	.	transcript_id "file_1_file_1_jg4002.t2"; gene_id "file_1_file_1_jg4002";
dsimWXD1_3	AUGUSTUS	CDS	7456998	7457176	1	+	0	transcript_id "file_1_file_1_jg4002.t2"; gene_id "file_1_file_1_jg4002";
dsimWXD1_3	AUGUSTUS	exon	7456998	7457176	.	+	.	transcript_id "file_1_file_1_jg4002.t2"; gene_id "file_1_file_1_jg4002";
dsimWXD1_3	AUGUSTUS	intron	7457177	7457231	.	+	.	transcript_id "file_1_file_1_jg4002.t2"; gene_id "file_1_file_1_jg4002";
dsimWXD1_3	AUGUSTUS	CDS	7457232	7457386	1	+	1	transcript_id "file_1_file_1_jg4002.t2"; gene_id "file_1_file_1_jg4002";
dsimWXD1_3	AUGUSTUS	exon	7457232	7457386	.	+	.	transcript_id "file_1_file_1_jg4002.t2"; gene_id "file_1_file_1_jg4002";
dsimWXD1_3	AUGUSTUS	intron	7457387	7457440	.	+	.	transcript_id "file_1_file_1_jg4002.t2"; gene_id "file_1_file_1_jg4002";
dsimWXD1_3	AUGUSTUS	CDS	7457441	7458159	1	+	2	transcript_id "file_1_file_1_jg4002.t2"; gene_id "file_1_file_1_jg4002";
dsimWXD1_3	AUGUSTUS	exon	7457441	7458159	.	+	.	transcript_id "file_1_file_1_jg4002.t2"; gene_id "file_1_file_1_jg4002";
dsimWXD1_3	AUGUSTUS	intron	7458160	7458240	.	+	.	transcript_id "file_1_file_1_jg4002.t2"; gene_id "file_1_file_1_jg4002";
dsimWXD1_3	AUGUSTUS	CDS	7458241	7458419	1	+	0	transcript_id "file_1_file_1_jg4002.t2"; gene_id "file_1_file_1_jg4002";
dsimWXD1_3	AUGUSTUS	exon	7458241	7458419	.	+	.	transcript_id "file_1_file_1_jg4002.t2"; gene_id "file_1_file_1_jg4002";
dsimWXD1_3	AUGUSTUS	intron	7458420	7458478	.	+	.	transcript_id "file_1_file_1_jg4002.t2"; gene_id "file_1_file_1_jg4002";
dsimWXD1_3	AUGUSTUS	transcript	7444348	7459298	.	+	.	transcript_id "file_1_file_1_jg4002.t2"; gene_id "file_1_file_1_jg4002"
dsimWXD1_3	AUGUSTUS	CDS	7458479	7459298	1	+	1	transcript_id "file_1_file_1_jg4002.t2"; gene_id "file_1_file_1_jg4002";
dsimWXD1_3	AUGUSTUS	exon	7458479	7459298	.	+	.	transcript_id "file_1_file_1_jg4002.t2"; gene_id "file_1_file_1_jg4002";
dsimWXD1_3	AUGUSTUS	stop_codon	7459296	7459298	.	+	0	transcript_id "file_1_file_1_jg4002.t2"; gene_id "file_1_file_1_jg4002";
dsimWXD1_1	AUGUSTUS	stop_codon	7600152	7600154	.	-	0	transcript_id "file_1_file_1_jg10174.t1"; gene_id "file_1_file_1_jg10174";
dsimWXD1_1	AUGUSTUS	CDS	7600152	7600310	1	-	0	transcript_id "file_1_file_1_jg10174.t1"; gene_id "file_1_file_1_jg10174";
dsimWXD1_1	AUGUSTUS	exon	7600152	7600310	.	-	.	transcript_id "file_1_file_1_jg10174.t1"; gene_id "file_1_file_1_jg10174";
dsimWXD1_1	AUGUSTUS	intron	7600311	7600383	.	-	.	transcript_id "file_1_file_1_jg10174.t1"; gene_id "file_1_file_1_jg10174";
dsimWXD1_1	AUGUSTUS	CDS	7600384	7600606	1	-	1	transcript_id "file_1_file_1_jg10174.t1"; gene_id "file_1_file_1_jg10174";
dsimWXD1_1	AUGUSTUS	exon	7600384	7600606	.	-	.	transcript_id "file_1_file_1_jg10174.t1"; gene_id "file_1_file_1_jg10174";
dsimWXD1_1	AUGUSTUS	intron	7600607	7600720	.	-	.	transcript_id "file_1_file_1_jg10174.t1"; gene_id "file_1_file_1_jg10174";
dsimWXD1_1	AUGUSTUS	CDS	7600721	7601023	1	-	1	transcript_id "file_1_file_1_jg10174.t1"; gene_id "file_1_file_1_jg10174";
dsimWXD1_1	AUGUSTUS	exon	7600721	7601023	.	-	.	transcript_id "file_1_file_1_jg10174.t1"; gene_id "file_1_file_1_jg10174";
dsimWXD1_1	AUGUSTUS	intron	7601024	7601081	.	-	.	transcript_id "file_1_file_1_jg10174.t1"; gene_id "file_1_file_1_jg10174";
dsimWXD1_1	AUGUSTUS	transcript	7600152	7601377	.	-	.	transcript_id "file_1_file_1_jg10174.t1"; gene_id "file_1_file_1_jg10174"
dsimWXD1_1	AUGUSTUS	gene	7600152	7601377	.	-	.	jg10174
dsimWXD1_1	AUGUSTUS	CDS	7601082	7601377	1	-	0	transcript_id "file_1_file_1_jg10174.t1"; gene_id "file_1_file_1_jg10174";
dsimWXD1_1	AUGUSTUS	exon	7601082	7601377	.	-	.	transcript_id "file_1_file_1_jg10174.t1"; gene_id "file_1_file_1_jg10174";
dsimWXD1_1	AUGUSTUS	start_codon	7601375	7601377	.	-	0	transcript_id "file_1_file_1_jg10174.t1"; gene_id "file_1_file_1_jg10174";
dsimWXD1_1	AUGUSTUS	start_codon	17411344	17411346	.	+	0	transcript_id "file_1_file_1_jg11613.t1"; gene_id "file_1_file_1_jg11613";
dsimWXD1_1	AUGUSTUS	CDS	17411344	17411376	1	+	0	transcript_id "file_1_file_1_jg11613.t1"; gene_id "file_1_file_1_jg11613";
dsimWXD1_1	AUGUSTUS	exon	17411344	17411376	.	+	.	transcript_id "file_1_file_1_jg11613.t1"; gene_id "file_1_file_1_jg11613";
dsimWXD1_1	AUGUSTUS	intron	17411377	17412711	.	+	.	transcript_id "file_1_file_1_jg11613.t1"; gene_id "file_1_file_1_jg11613";
dsimWXD1_1	AUGUSTUS	CDS	17412712	17413370	1	+	0	transcript_id "file_1_file_1_jg11613.t1"; gene_id "file_1_file_1_jg11613";
dsimWXD1_1	AUGUSTUS	exon	17412712	17413370	.	+	.	transcript_id "file_1_file_1_jg11613.t1"; gene_id "file_1_file_1_jg11613";
dsimWXD1_1	AUGUSTUS	intron	17413371	17413434	.	+	.	transcript_id "file_1_file_1_jg11613.t1"; gene_id "file_1_file_1_jg11613";
dsimWXD1_1	AUGUSTUS	CDS	17413435	17413795	1	+	1	transcript_id "file_1_file_1_jg11613.t1"; gene_id "file_1_file_1_jg11613";
dsimWXD1_1	AUGUSTUS	exon	17413435	17413795	.	+	.	transcript_id "file_1_file_1_jg11613.t1"; gene_id "file_1_file_1_jg11613";
dsimWXD1_1	AUGUSTUS	intron	17413796	17413854	.	+	.	transcript_id "file_1_file_1_jg11613.t1"; gene_id "file_1_file_1_jg11613";
dsimWXD1_1	AUGUSTUS	CDS	17413855	17414238	1	+	0	transcript_id "file_1_file_1_jg11613.t1"; gene_id "file_1_file_1_jg11613";
dsimWXD1_1	AUGUSTUS	exon	17413855	17414238	.	+	.	transcript_id "file_1_file_1_jg11613.t1"; gene_id "file_1_file_1_jg11613";
dsimWXD1_1	AUGUSTUS	intron	17414239	17414295	.	+	.	transcript_id "file_1_file_1_jg11613.t1"; gene_id "file_1_file_1_jg11613";
dsimWXD1_1	AUGUSTUS	CDS	17414296	17414476	1	+	0	transcript_id "file_1_file_1_jg11613.t1"; gene_id "file_1_file_1_jg11613";
dsimWXD1_1	AUGUSTUS	exon	17414296	17414476	.	+	.	transcript_id "file_1_file_1_jg11613.t1"; gene_id "file_1_file_1_jg11613";
dsimWXD1_1	AUGUSTUS	intron	17414477	17414539	.	+	.	transcript_id "file_1_file_1_jg11613.t1"; gene_id "file_1_file_1_jg11613";
dsimWXD1_1	AUGUSTUS	CDS	17414540	17414868	1	+	2	transcript_id "file_1_file_1_jg11613.t1"; gene_id "file_1_file_1_jg11613";
dsimWXD1_1	AUGUSTUS	exon	17414540	17414868	.	+	.	transcript_id "file_1_file_1_jg11613.t1"; gene_id "file_1_file_1_jg11613";
dsimWXD1_1	AUGUSTUS	intron	17414869	17414930	.	+	.	transcript_id "file_1_file_1_jg11613.t1"; gene_id "file_1_file_1_jg11613";
dsimWXD1_1	AUGUSTUS	CDS	17414931	17415030	1	+	0	transcript_id "file_1_file_1_jg11613.t1"; gene_id "file_1_file_1_jg11613";
dsimWXD1_1	AUGUSTUS	exon	17414931	17415030	.	+	.	transcript_id "file_1_file_1_jg11613.t1"; gene_id "file_1_file_1_jg11613";
dsimWXD1_1	AUGUSTUS	intron	17415031	17415087	.	+	.	transcript_id "file_1_file_1_jg11613.t1"; gene_id "file_1_file_1_jg11613";
dsimWXD1_1	AUGUSTUS	CDS	17415088	17415190	1	+	2	transcript_id "file_1_file_1_jg11613.t1"; gene_id "file_1_file_1_jg11613";
dsimWXD1_1	AUGUSTUS	exon	17415088	17415190	.	+	.	transcript_id "file_1_file_1_jg11613.t1"; gene_id "file_1_file_1_jg11613";
dsimWXD1_1	AUGUSTUS	intron	17415191	17415252	.	+	.	transcript_id "file_1_file_1_jg11613.t1"; gene_id "file_1_file_1_jg11613";
dsimWXD1_1	AUGUSTUS	CDS	17415253	17415445	1	+	1	transcript_id "file_1_file_1_jg11613.t1"; gene_id "file_1_file_1_jg11613";
dsimWXD1_1	AUGUSTUS	exon	17415253	17415445	.	+	.	transcript_id "file_1_file_1_jg11613.t1"; gene_id "file_1_file_1_jg11613";
dsimWXD1_1	AUGUSTUS	intron	17415446	17415501	.	+	.	transcript_id "file_1_file_1_jg11613.t1"; gene_id "file_1_file_1_jg11613";
dsimWXD1_1	AUGUSTUS	CDS	17415502	17415594	1	+	0	transcript_id "file_1_file_1_jg11613.t1"; gene_id "file_1_file_1_jg11613";
dsimWXD1_1	AUGUSTUS	exon	17415502	17415594	.	+	.	transcript_id "file_1_file_1_jg11613.t1"; gene_id "file_1_file_1_jg11613";
dsimWXD1_1	AUGUSTUS	intron	17415595	17415655	.	+	.	transcript_id "file_1_file_1_jg11613.t1"; gene_id "file_1_file_1_jg11613";
dsimWXD1_1	AUGUSTUS	transcript	17411344	17415823	.	+	.	transcript_id "file_1_file_1_jg11613.t1"; gene_id "file_1_file_1_jg11613"
dsimWXD1_1	AUGUSTUS	gene	17411344	17415823	.	+	.	jg11613
dsimWXD1_1	AUGUSTUS	CDS	17415656	17415823	1	+	0	transcript_id "file_1_file_1_jg11613.t1"; gene_id "file_1_file_1_jg11613";
dsimWXD1_1	AUGUSTUS	exon	17415656	17415823	.	+	.	transcript_id "file_1_file_1_jg11613.t1"; gene_id "file_1_file_1_jg11613";
dsimWXD1_1	AUGUSTUS	stop_codon	17415821	17415823	.	+	0	transcript_id "file_1_file_1_jg11613.t1"; gene_id "file_1_file_1_jg11613";
dsimWXD1_1	AUGUSTUS	stop_codon	4883888	4883890	.	-	0	transcript_id "file_1_file_1_jg9710.t1"; gene_id "file_1_file_1_jg9710";
dsimWXD1_1	AUGUSTUS	CDS	4883888	4884448	1	-	0	transcript_id "file_1_file_1_jg9710.t1"; gene_id "file_1_file_1_jg9710";
dsimWXD1_1	AUGUSTUS	exon	4883888	4884448	.	-	.	transcript_id "file_1_file_1_jg9710.t1"; gene_id "file_1_file_1_jg9710";
dsimWXD1_1	AUGUSTUS	intron	4884449	4884505	.	-	.	transcript_id "file_1_file_1_jg9710.t1"; gene_id "file_1_file_1_jg9710";
dsimWXD1_1	AUGUSTUS	transcript	4883888	4885135	.	-	.	transcript_id "file_1_file_1_jg9710.t1"; gene_id "file_1_file_1_jg9710"
dsimWXD1_1	AUGUSTUS	gene	4883888	4885135	.	-	.	jg9710
dsimWXD1_1	AUGUSTUS	CDS	4884506	4885135	1	-	0	transcript_id "file_1_file_1_jg9710.t1"; gene_id "file_1_file_1_jg9710";
dsimWXD1_1	AUGUSTUS	exon	4884506	4885135	.	-	.	transcript_id "file_1_file_1_jg9710.t1"; gene_id "file_1_file_1_jg9710";
dsimWXD1_1	AUGUSTUS	start_codon	4885133	4885135	.	-	0	transcript_id "file_1_file_1_jg9710.t1"; gene_id "file_1_file_1_jg9710";
dsimWXD1_72	AUGUSTUS	start_codon	29649	29651	.	+	0	transcript_id "file_1_file_1_jg15622.t1"; gene_id "file_1_file_1_jg15622";
dsimWXD1_72	AUGUSTUS	CDS	29649	29888	1	+	0	transcript_id "file_1_file_1_jg15622.t1"; gene_id "file_1_file_1_jg15622";
dsimWXD1_72	AUGUSTUS	exon	29649	29888	.	+	.	transcript_id "file_1_file_1_jg15622.t1"; gene_id "file_1_file_1_jg15622";
dsimWXD1_72	AUGUSTUS	intron	29889	29944	.	+	.	transcript_id "file_1_file_1_jg15622.t1"; gene_id "file_1_file_1_jg15622";
dsimWXD1_72	AUGUSTUS	CDS	29945	30015	1	+	0	transcript_id "file_1_file_1_jg15622.t1"; gene_id "file_1_file_1_jg15622";
dsimWXD1_72	AUGUSTUS	exon	29945	30015	.	+	.	transcript_id "file_1_file_1_jg15622.t1"; gene_id "file_1_file_1_jg15622";
dsimWXD1_72	AUGUSTUS	intron	30016	30618	.	+	.	transcript_id "file_1_file_1_jg15622.t1"; gene_id "file_1_file_1_jg15622";
dsimWXD1_72	AUGUSTUS	CDS	30619	31069	1	+	1	transcript_id "file_1_file_1_jg15622.t1"; gene_id "file_1_file_1_jg15622";
dsimWXD1_72	AUGUSTUS	exon	30619	31069	.	+	.	transcript_id "file_1_file_1_jg15622.t1"; gene_id "file_1_file_1_jg15622";
dsimWXD1_72	AUGUSTUS	intron	31070	31125	.	+	.	transcript_id "file_1_file_1_jg15622.t1"; gene_id "file_1_file_1_jg15622";
dsimWXD1_72	AUGUSTUS	CDS	31126	31418	1	+	0	transcript_id "file_1_file_1_jg15622.t1"; gene_id "file_1_file_1_jg15622";
dsimWXD1_72	AUGUSTUS	exon	31126	31418	.	+	.	transcript_id "file_1_file_1_jg15622.t1"; gene_id "file_1_file_1_jg15622";
dsimWXD1_72	AUGUSTUS	intron	31419	31480	.	+	.	transcript_id "file_1_file_1_jg15622.t1"; gene_id "file_1_file_1_jg15622";
dsimWXD1_72	AUGUSTUS	transcript	29649	31832	.	+	.	transcript_id "file_1_file_1_jg15622.t1"; gene_id "file_1_file_1_jg15622"
dsimWXD1_72	AUGUSTUS	gene	29649	31832	.	+	.	jg15622
dsimWXD1_72	AUGUSTUS	CDS	31481	31832	1	+	1	transcript_id "file_1_file_1_jg15622.t1"; gene_id "file_1_file_1_jg15622";
dsimWXD1_72	AUGUSTUS	exon	31481	31832	.	+	.	transcript_id "file_1_file_1_jg15622.t1"; gene_id "file_1_file_1_jg15622";
dsimWXD1_72	AUGUSTUS	stop_codon	31830	31832	.	+	0	transcript_id "file_1_file_1_jg15622.t1"; gene_id "file_1_file_1_jg15622";
dsimWXD1_5	AUGUSTUS	start_codon	655696	655698	.	+	0	transcript_id "file_1_file_1_jg6973.t1"; gene_id "file_1_file_1_jg6973";
dsimWXD1_5	AUGUSTUS	CDS	655696	655815	0.38	+	0	transcript_id "file_1_file_1_jg6973.t1"; gene_id "file_1_file_1_jg6973";
dsimWXD1_5	AUGUSTUS	exon	655696	655815	.	+	.	transcript_id "file_1_file_1_jg6973.t1"; gene_id "file_1_file_1_jg6973";
dsimWXD1_5	AUGUSTUS	intron	655816	656698	.	+	.	transcript_id "file_1_file_1_jg6973.t1"; gene_id "file_1_file_1_jg6973";
dsimWXD1_5	AUGUSTUS	transcript	655696	658225	.	+	.	transcript_id "file_1_file_1_jg6973.t1"; gene_id "file_1_file_1_jg6973"
dsimWXD1_5	AUGUSTUS	gene	655696	658225	.	+	.	jg6973
dsimWXD1_5	AUGUSTUS	CDS	656699	658225	1	+	0	transcript_id "file_1_file_1_jg6973.t1"; gene_id "file_1_file_1_jg6973";
dsimWXD1_5	AUGUSTUS	exon	656699	658225	.	+	.	transcript_id "file_1_file_1_jg6973.t1"; gene_id "file_1_file_1_jg6973";
dsimWXD1_5	AUGUSTUS	stop_codon	658223	658225	.	+	0	transcript_id "file_1_file_1_jg6973.t1"; gene_id "file_1_file_1_jg6973";
dsimWXD1_2	AUGUSTUS	stop_codon	19262101	19262103	.	-	0	transcript_id "file_1_file_1_jg14911.t1"; gene_id "file_1_file_1_jg14911";
dsimWXD1_2	AUGUSTUS	CDS	19262101	19264287	1	-	0	transcript_id "file_1_file_1_jg14911.t1"; gene_id "file_1_file_1_jg14911";
dsimWXD1_2	AUGUSTUS	exon	19262101	19264287	.	-	.	transcript_id "file_1_file_1_jg14911.t1"; gene_id "file_1_file_1_jg14911";
dsimWXD1_2	AUGUSTUS	transcript	19262101	19264287	.	-	.	transcript_id "file_1_file_1_jg14911.t1"; gene_id "file_1_file_1_jg14911"
dsimWXD1_2	AUGUSTUS	gene	19262101	19264287	.	-	.	jg14911
dsimWXD1_2	AUGUSTUS	start_codon	19264285	19264287	.	-	0	transcript_id "file_1_file_1_jg14911.t1"; gene_id "file_1_file_1_jg14911";
dsimWXD1_1	AUGUSTUS	stop_codon	14402331	14402333	.	-	0	transcript_id "file_1_file_1_jg11168.t1"; gene_id "file_1_file_1_jg11168";
dsimWXD1_1	AUGUSTUS	CDS	14402331	14402381	0.51	-	0	transcript_id "file_1_file_1_jg11168.t1"; gene_id "file_1_file_1_jg11168";
dsimWXD1_1	AUGUSTUS	exon	14402331	14402381	.	-	.	transcript_id "file_1_file_1_jg11168.t1"; gene_id "file_1_file_1_jg11168";
dsimWXD1_1	AUGUSTUS	intron	14402382	14402437	.	-	.	transcript_id "file_1_file_1_jg11168.t1"; gene_id "file_1_file_1_jg11168";
dsimWXD1_1	AUGUSTUS	CDS	14402438	14402509	0.93	-	0	transcript_id "file_1_file_1_jg11168.t1"; gene_id "file_1_file_1_jg11168";
dsimWXD1_1	AUGUSTUS	exon	14402438	14402509	.	-	.	transcript_id "file_1_file_1_jg11168.t1"; gene_id "file_1_file_1_jg11168";
dsimWXD1_1	AUGUSTUS	intron	14402510	14402567	.	-	.	transcript_id "file_1_file_1_jg11168.t1"; gene_id "file_1_file_1_jg11168";
dsimWXD1_1	AUGUSTUS	CDS	14402568	14402816	0.93	-	0	transcript_id "file_1_file_1_jg11168.t1"; gene_id "file_1_file_1_jg11168";
dsimWXD1_1	AUGUSTUS	exon	14402568	14402816	.	-	.	transcript_id "file_1_file_1_jg11168.t1"; gene_id "file_1_file_1_jg11168";
dsimWXD1_1	AUGUSTUS	intron	14402817	14402870	.	-	.	transcript_id "file_1_file_1_jg11168.t1"; gene_id "file_1_file_1_jg11168";
dsimWXD1_1	AUGUSTUS	transcript	14402331	14402894	.	-	.	transcript_id "file_1_file_1_jg11168.t1"; gene_id "file_1_file_1_jg11168"
dsimWXD1_1	AUGUSTUS	gene	14402331	14402894	.	-	.	jg11168
dsimWXD1_1	AUGUSTUS	CDS	14402871	14402894	0.95	-	0	transcript_id "file_1_file_1_jg11168.t1"; gene_id "file_1_file_1_jg11168";
dsimWXD1_1	AUGUSTUS	exon	14402871	14402894	.	-	.	transcript_id "file_1_file_1_jg11168.t1"; gene_id "file_1_file_1_jg11168";
dsimWXD1_1	AUGUSTUS	start_codon	14402892	14402894	.	-	0	transcript_id "file_1_file_1_jg11168.t1"; gene_id "file_1_file_1_jg11168";
dsimWXD1_5	AUGUSTUS	stop_codon	3060778	3060780	.	-	0	transcript_id "file_1_file_1_jg7291.t1"; gene_id "file_1_file_1_jg7291";
dsimWXD1_5	AUGUSTUS	CDS	3060778	3062214	1	-	0	transcript_id "file_1_file_1_jg7291.t1"; gene_id "file_1_file_1_jg7291";
dsimWXD1_5	AUGUSTUS	exon	3060778	3062214	.	-	.	transcript_id "file_1_file_1_jg7291.t1"; gene_id "file_1_file_1_jg7291";
dsimWXD1_5	AUGUSTUS	transcript	3060778	3062214	.	-	.	transcript_id "file_1_file_1_jg7291.t1"; gene_id "file_1_file_1_jg7291"
dsimWXD1_5	AUGUSTUS	gene	3060778	3062214	.	-	.	jg7291
dsimWXD1_5	AUGUSTUS	start_codon	3062212	3062214	.	-	0	transcript_id "file_1_file_1_jg7291.t1"; gene_id "file_1_file_1_jg7291";
dsimWXD1_3	AUGUSTUS	start_codon	7304621	7304623	.	+	0	transcript_id "file_1_file_1_jg3991.t1"; gene_id "file_1_file_1_jg3991";
dsimWXD1_3	AUGUSTUS	CDS	7304621	7304662	0.9	+	0	transcript_id "file_1_file_1_jg3991.t1"; gene_id "file_1_file_1_jg3991";
dsimWXD1_3	AUGUSTUS	exon	7304621	7304662	.	+	.	transcript_id "file_1_file_1_jg3991.t1"; gene_id "file_1_file_1_jg3991";
dsimWXD1_3	AUGUSTUS	intron	7304663	7304830	.	+	.	transcript_id "file_1_file_1_jg3991.t1"; gene_id "file_1_file_1_jg3991";
dsimWXD1_3	AUGUSTUS	CDS	7304831	7304989	0.99	+	0	transcript_id "file_1_file_1_jg3991.t1"; gene_id "file_1_file_1_jg3991";
dsimWXD1_3	AUGUSTUS	exon	7304831	7304989	.	+	.	transcript_id "file_1_file_1_jg3991.t1"; gene_id "file_1_file_1_jg3991";
dsimWXD1_3	AUGUSTUS	intron	7304990	7305511	.	+	.	transcript_id "file_1_file_1_jg3991.t1"; gene_id "file_1_file_1_jg3991";
dsimWXD1_3	AUGUSTUS	CDS	7305512	7305614	1	+	0	transcript_id "file_1_file_1_jg3991.t1"; gene_id "file_1_file_1_jg3991";
dsimWXD1_3	AUGUSTUS	exon	7305512	7305614	.	+	.	transcript_id "file_1_file_1_jg3991.t1"; gene_id "file_1_file_1_jg3991";
dsimWXD1_3	AUGUSTUS	intron	7305615	7305683	.	+	.	transcript_id "file_1_file_1_jg3991.t1"; gene_id "file_1_file_1_jg3991";
dsimWXD1_3	AUGUSTUS	CDS	7305684	7305766	1	+	2	transcript_id "file_1_file_1_jg3991.t1"; gene_id "file_1_file_1_jg3991";
dsimWXD1_3	AUGUSTUS	exon	7305684	7305766	.	+	.	transcript_id "file_1_file_1_jg3991.t1"; gene_id "file_1_file_1_jg3991";
dsimWXD1_3	AUGUSTUS	intron	7305767	7308072	.	+	.	transcript_id "file_1_file_1_jg3991.t1"; gene_id "file_1_file_1_jg3991";
dsimWXD1_3	AUGUSTUS	CDS	7308073	7308376	1	+	0	transcript_id "file_1_file_1_jg3991.t1"; gene_id "file_1_file_1_jg3991";
dsimWXD1_3	AUGUSTUS	exon	7308073	7308376	.	+	.	transcript_id "file_1_file_1_jg3991.t1"; gene_id "file_1_file_1_jg3991";
dsimWXD1_3	AUGUSTUS	intron	7308377	7309040	.	+	.	transcript_id "file_1_file_1_jg3991.t1"; gene_id "file_1_file_1_jg3991";
dsimWXD1_3	AUGUSTUS	transcript	7304621	7309144	.	+	.	transcript_id "file_1_file_1_jg3991.t1"; gene_id "file_1_file_1_jg3991"
dsimWXD1_3	AUGUSTUS	gene	7304621	7309144	.	+	.	jg3991
dsimWXD1_3	AUGUSTUS	CDS	7309041	7309144	1	+	2	transcript_id "file_1_file_1_jg3991.t1"; gene_id "file_1_file_1_jg3991";
dsimWXD1_3	AUGUSTUS	exon	7309041	7309144	.	+	.	transcript_id "file_1_file_1_jg3991.t1"; gene_id "file_1_file_1_jg3991";
dsimWXD1_3	AUGUSTUS	stop_codon	7309142	7309144	.	+	0	transcript_id "file_1_file_1_jg3991.t1"; gene_id "file_1_file_1_jg3991";
dsimWXD1_0	AUGUSTUS	stop_codon	7567145	7567147	.	-	0	transcript_id "file_1_file_1_jg1389.t1"; gene_id "file_1_file_1_jg1389";
dsimWXD1_0	AUGUSTUS	CDS	7567145	7567165	0.45	-	0	transcript_id "file_1_file_1_jg1389.t1"; gene_id "file_1_file_1_jg1389";
dsimWXD1_0	AUGUSTUS	exon	7567145	7567165	.	-	.	transcript_id "file_1_file_1_jg1389.t1"; gene_id "file_1_file_1_jg1389";
dsimWXD1_0	AUGUSTUS	intron	7567166	7567271	.	-	.	transcript_id "file_1_file_1_jg1389.t1"; gene_id "file_1_file_1_jg1389";
dsimWXD1_0	AUGUSTUS	CDS	7567272	7567418	0.78	-	0	transcript_id "file_1_file_1_jg1389.t1"; gene_id "file_1_file_1_jg1389";
dsimWXD1_0	AUGUSTUS	exon	7567272	7567418	.	-	.	transcript_id "file_1_file_1_jg1389.t1"; gene_id "file_1_file_1_jg1389";
dsimWXD1_0	AUGUSTUS	intron	7567419	7567480	.	-	.	transcript_id "file_1_file_1_jg1389.t1"; gene_id "file_1_file_1_jg1389";
dsimWXD1_0	AUGUSTUS	CDS	7567481	7569088	1	-	0	transcript_id "file_1_file_1_jg1389.t1"; gene_id "file_1_file_1_jg1389";
dsimWXD1_0	AUGUSTUS	exon	7567481	7569088	.	-	.	transcript_id "file_1_file_1_jg1389.t1"; gene_id "file_1_file_1_jg1389";
dsimWXD1_0	AUGUSTUS	intron	7569089	7569146	.	-	.	transcript_id "file_1_file_1_jg1389.t1"; gene_id "file_1_file_1_jg1389";
dsimWXD1_0	AUGUSTUS	CDS	7569147	7570622	1	-	0	transcript_id "file_1_file_1_jg1389.t1"; gene_id "file_1_file_1_jg1389";
dsimWXD1_0	AUGUSTUS	exon	7569147	7570622	.	-	.	transcript_id "file_1_file_1_jg1389.t1"; gene_id "file_1_file_1_jg1389";
dsimWXD1_0	AUGUSTUS	intron	7570623	7570855	.	-	.	transcript_id "file_1_file_1_jg1389.t1"; gene_id "file_1_file_1_jg1389";
dsimWXD1_0	AUGUSTUS	CDS	7570856	7571191	1	-	0	transcript_id "file_1_file_1_jg1389.t1"; gene_id "file_1_file_1_jg1389";
dsimWXD1_0	AUGUSTUS	exon	7570856	7571191	.	-	.	transcript_id "file_1_file_1_jg1389.t1"; gene_id "file_1_file_1_jg1389";
dsimWXD1_0	AUGUSTUS	intron	7571192	7571249	.	-	.	transcript_id "file_1_file_1_jg1389.t1"; gene_id "file_1_file_1_jg1389";
dsimWXD1_0	AUGUSTUS	CDS	7571250	7571882	1	-	0	transcript_id "file_1_file_1_jg1389.t1"; gene_id "file_1_file_1_jg1389";
dsimWXD1_0	AUGUSTUS	exon	7571250	7571882	.	-	.	transcript_id "file_1_file_1_jg1389.t1"; gene_id "file_1_file_1_jg1389";
dsimWXD1_0	AUGUSTUS	intron	7571883	7571940	.	-	.	transcript_id "file_1_file_1_jg1389.t1"; gene_id "file_1_file_1_jg1389";
dsimWXD1_0	AUGUSTUS	CDS	7571941	7572762	1	-	0	transcript_id "file_1_file_1_jg1389.t1"; gene_id "file_1_file_1_jg1389";
dsimWXD1_0	AUGUSTUS	exon	7571941	7572762	.	-	.	transcript_id "file_1_file_1_jg1389.t1"; gene_id "file_1_file_1_jg1389";
dsimWXD1_0	AUGUSTUS	intron	7572763	7572830	.	-	.	transcript_id "file_1_file_1_jg1389.t1"; gene_id "file_1_file_1_jg1389";
dsimWXD1_0	AUGUSTUS	CDS	7572831	7573134	1	-	1	transcript_id "file_1_file_1_jg1389.t1"; gene_id "file_1_file_1_jg1389";
dsimWXD1_0	AUGUSTUS	exon	7572831	7573134	.	-	.	transcript_id "file_1_file_1_jg1389.t1"; gene_id "file_1_file_1_jg1389";
dsimWXD1_0	AUGUSTUS	intron	7573135	7573195	.	-	.	transcript_id "file_1_file_1_jg1389.t1"; gene_id "file_1_file_1_jg1389";
dsimWXD1_0	AUGUSTUS	CDS	7573196	7573731	1	-	0	transcript_id "file_1_file_1_jg1389.t1"; gene_id "file_1_file_1_jg1389";
dsimWXD1_0	AUGUSTUS	exon	7573196	7573731	.	-	.	transcript_id "file_1_file_1_jg1389.t1"; gene_id "file_1_file_1_jg1389";
dsimWXD1_0	AUGUSTUS	intron	7573732	7573799	.	-	.	transcript_id "file_1_file_1_jg1389.t1"; gene_id "file_1_file_1_jg1389";
dsimWXD1_0	AUGUSTUS	CDS	7573800	7573916	1	-	0	transcript_id "file_1_file_1_jg1389.t1"; gene_id "file_1_file_1_jg1389";
dsimWXD1_0	AUGUSTUS	exon	7573800	7573916	.	-	.	transcript_id "file_1_file_1_jg1389.t1"; gene_id "file_1_file_1_jg1389";
dsimWXD1_0	AUGUSTUS	intron	7573917	7585795	.	-	.	transcript_id "file_1_file_1_jg1389.t1"; gene_id "file_1_file_1_jg1389";
dsimWXD1_0	AUGUSTUS	transcript	7567145	7585891	.	-	.	transcript_id "file_1_file_1_jg1389.t1"; gene_id "file_1_file_1_jg1389"
dsimWXD1_0	AUGUSTUS	gene	7567145	7585891	.	-	.	jg1389
dsimWXD1_0	AUGUSTUS	CDS	7585796	7585891	0.88	-	0	transcript_id "file_1_file_1_jg1389.t1"; gene_id "file_1_file_1_jg1389";
dsimWXD1_0	AUGUSTUS	exon	7585796	7585891	.	-	.	transcript_id "file_1_file_1_jg1389.t1"; gene_id "file_1_file_1_jg1389";
dsimWXD1_0	AUGUSTUS	start_codon	7585889	7585891	.	-	0	transcript_id "file_1_file_1_jg1389.t1"; gene_id "file_1_file_1_jg1389";
dsimWXD1_1	AUGUSTUS	start_codon	21382865	21382867	.	+	0	transcript_id "file_1_file_1_jg12175.t1"; gene_id "file_1_file_1_jg12175";
dsimWXD1_1	AUGUSTUS	CDS	21382865	21382917	0.9	+	0	transcript_id "file_1_file_1_jg12175.t1"; gene_id "file_1_file_1_jg12175";
dsimWXD1_1	AUGUSTUS	exon	21382865	21382917	.	+	.	transcript_id "file_1_file_1_jg12175.t1"; gene_id "file_1_file_1_jg12175";
dsimWXD1_1	AUGUSTUS	intron	21382918	21382975	.	+	.	transcript_id "file_1_file_1_jg12175.t1"; gene_id "file_1_file_1_jg12175";
dsimWXD1_1	AUGUSTUS	CDS	21382976	21383261	1	+	1	transcript_id "file_1_file_1_jg12175.t1"; gene_id "file_1_file_1_jg12175";
dsimWXD1_1	AUGUSTUS	exon	21382976	21383261	.	+	.	transcript_id "file_1_file_1_jg12175.t1"; gene_id "file_1_file_1_jg12175";
dsimWXD1_1	AUGUSTUS	intron	21383262	21383321	.	+	.	transcript_id "file_1_file_1_jg12175.t1"; gene_id "file_1_file_1_jg12175";
dsimWXD1_1	AUGUSTUS	transcript	21382865	21383429	.	+	.	transcript_id "file_1_file_1_jg12175.t1"; gene_id "file_1_file_1_jg12175"
dsimWXD1_1	AUGUSTUS	gene	21382865	21383429	.	+	.	jg12175
dsimWXD1_1	AUGUSTUS	CDS	21383322	21383429	1	+	0	transcript_id "file_1_file_1_jg12175.t1"; gene_id "file_1_file_1_jg12175";
dsimWXD1_1	AUGUSTUS	exon	21383322	21383429	.	+	.	transcript_id "file_1_file_1_jg12175.t1"; gene_id "file_1_file_1_jg12175";
dsimWXD1_1	AUGUSTUS	stop_codon	21383427	21383429	.	+	0	transcript_id "file_1_file_1_jg12175.t1"; gene_id "file_1_file_1_jg12175";
dsimWXD1_1	AUGUSTUS	CDS	9945760	9945762	1	+	0	transcript_id "file_1_file_1_jg10501.t1"; gene_id "file_1_file_1_jg10501";
dsimWXD1_1	AUGUSTUS	exon	9945760	9945762	.	+	.	transcript_id "file_1_file_1_jg10501.t1"; gene_id "file_1_file_1_jg10501";
dsimWXD1_1	AUGUSTUS	start_codon	9945760	9945762	.	+	0	transcript_id "file_1_file_1_jg10501.t1"; gene_id "file_1_file_1_jg10501";
dsimWXD1_1	AUGUSTUS	intron	9945763	9947685	.	+	.	transcript_id "file_1_file_1_jg10501.t1"; gene_id "file_1_file_1_jg10501";
dsimWXD1_1	AUGUSTUS	transcript	9945760	9949656	.	+	.	transcript_id "file_1_file_1_jg10501.t1"; gene_id "file_1_file_1_jg10501"
dsimWXD1_1	AUGUSTUS	gene	9945760	9949656	.	+	.	jg10501
dsimWXD1_1	AUGUSTUS	CDS	9947686	9949656	1	+	0	transcript_id "file_1_file_1_jg10501.t1"; gene_id "file_1_file_1_jg10501";
dsimWXD1_1	AUGUSTUS	exon	9947686	9949656	.	+	.	transcript_id "file_1_file_1_jg10501.t1"; gene_id "file_1_file_1_jg10501";
dsimWXD1_1	AUGUSTUS	stop_codon	9949654	9949656	.	+	0	transcript_id "file_1_file_1_jg10501.t1"; gene_id "file_1_file_1_jg10501";
dsimWXD1_5	AUGUSTUS	start_codon	18044866	18044868	.	+	0	transcript_id "file_1_file_1_jg8959.t1"; gene_id "file_1_file_1_jg8959";
dsimWXD1_5	AUGUSTUS	CDS	18044866	18045390	1	+	0	transcript_id "file_1_file_1_jg8959.t1"; gene_id "file_1_file_1_jg8959";
dsimWXD1_5	AUGUSTUS	exon	18044866	18045390	.	+	.	transcript_id "file_1_file_1_jg8959.t1"; gene_id "file_1_file_1_jg8959";
dsimWXD1_5	AUGUSTUS	transcript	18044866	18045390	.	+	.	transcript_id "file_1_file_1_jg8959.t1"; gene_id "file_1_file_1_jg8959"
dsimWXD1_5	AUGUSTUS	gene	18044866	18045390	.	+	.	jg8959
dsimWXD1_5	AUGUSTUS	stop_codon	18045388	18045390	.	+	0	transcript_id "file_1_file_1_jg8959.t1"; gene_id "file_1_file_1_jg8959";
dsimWXD1_3	AUGUSTUS	stop_codon	19295296	19295298	.	-	0	transcript_id "file_1_file_1_jg5560.t1"; gene_id "file_1_file_1_jg5560";
dsimWXD1_3	AUGUSTUS	CDS	19295296	19295430	1	-	0	transcript_id "file_1_file_1_jg5560.t1"; gene_id "file_1_file_1_jg5560";
dsimWXD1_3	AUGUSTUS	exon	19295296	19295430	.	-	.	transcript_id "file_1_file_1_jg5560.t1"; gene_id "file_1_file_1_jg5560";
dsimWXD1_3	AUGUSTUS	intron	19295431	19295487	.	-	.	transcript_id "file_1_file_1_jg5560.t1"; gene_id "file_1_file_1_jg5560";
dsimWXD1_3	AUGUSTUS	CDS	19295488	19295567	1	-	2	transcript_id "file_1_file_1_jg5560.t1"; gene_id "file_1_file_1_jg5560";
dsimWXD1_3	AUGUSTUS	exon	19295488	19295567	.	-	.	transcript_id "file_1_file_1_jg5560.t1"; gene_id "file_1_file_1_jg5560";
dsimWXD1_3	AUGUSTUS	intron	19295568	19295630	.	-	.	transcript_id "file_1_file_1_jg5560.t1"; gene_id "file_1_file_1_jg5560";
dsimWXD1_3	AUGUSTUS	CDS	19295631	19295932	1	-	1	transcript_id "file_1_file_1_jg5560.t1"; gene_id "file_1_file_1_jg5560";
dsimWXD1_3	AUGUSTUS	exon	19295631	19295932	.	-	.	transcript_id "file_1_file_1_jg5560.t1"; gene_id "file_1_file_1_jg5560";
dsimWXD1_3	AUGUSTUS	intron	19295933	19295990	.	-	.	transcript_id "file_1_file_1_jg5560.t1"; gene_id "file_1_file_1_jg5560";
dsimWXD1_3	AUGUSTUS	CDS	19295991	19296343	0.99	-	0	transcript_id "file_1_file_1_jg5560.t1"; gene_id "file_1_file_1_jg5560";
dsimWXD1_3	AUGUSTUS	exon	19295991	19296343	.	-	.	transcript_id "file_1_file_1_jg5560.t1"; gene_id "file_1_file_1_jg5560";
dsimWXD1_3	AUGUSTUS	intron	19296344	19296586	.	-	.	transcript_id "file_1_file_1_jg5560.t1"; gene_id "file_1_file_1_jg5560";
dsimWXD1_3	AUGUSTUS	CDS	19296587	19296685	1	-	0	transcript_id "file_1_file_1_jg5560.t1"; gene_id "file_1_file_1_jg5560";
dsimWXD1_3	AUGUSTUS	exon	19296587	19296685	.	-	.	transcript_id "file_1_file_1_jg5560.t1"; gene_id "file_1_file_1_jg5560";
dsimWXD1_3	AUGUSTUS	intron	19296686	19297663	.	-	.	transcript_id "file_1_file_1_jg5560.t1"; gene_id "file_1_file_1_jg5560";
dsimWXD1_3	AUGUSTUS	transcript	19295296	19298029	.	-	.	transcript_id "file_1_file_1_jg5560.t1"; gene_id "file_1_file_1_jg5560"
dsimWXD1_3	AUGUSTUS	gene	19295296	19298029	.	-	.	jg5560
dsimWXD1_3	AUGUSTUS	CDS	19297664	19298029	1	-	0	transcript_id "file_1_file_1_jg5560.t1"; gene_id "file_1_file_1_jg5560";
dsimWXD1_3	AUGUSTUS	exon	19297664	19298029	.	-	.	transcript_id "file_1_file_1_jg5560.t1"; gene_id "file_1_file_1_jg5560";
dsimWXD1_3	AUGUSTUS	start_codon	19298027	19298029	.	-	0	transcript_id "file_1_file_1_jg5560.t1"; gene_id "file_1_file_1_jg5560";
dsimWXD1_5	AUGUSTUS	start_codon	15853697	15853699	.	+	0	transcript_id "file_1_file_1_jg8694.t4"; gene_id "file_1_file_1_jg8694";
dsimWXD1_5	AUGUSTUS	CDS	15853697	15854044	0.96	+	0	transcript_id "file_1_file_1_jg8694.t4"; gene_id "file_1_file_1_jg8694";
dsimWXD1_5	AUGUSTUS	exon	15853697	15854044	.	+	.	transcript_id "file_1_file_1_jg8694.t4"; gene_id "file_1_file_1_jg8694";
dsimWXD1_5	AUGUSTUS	intron	15854045	15856152	.	+	.	transcript_id "file_1_file_1_jg8694.t4"; gene_id "file_1_file_1_jg8694";
dsimWXD1_5	AUGUSTUS	CDS	15856153	15856467	0.66	+	0	transcript_id "file_1_file_1_jg8694.t4"; gene_id "file_1_file_1_jg8694";
dsimWXD1_5	AUGUSTUS	exon	15856153	15856467	.	+	.	transcript_id "file_1_file_1_jg8694.t4"; gene_id "file_1_file_1_jg8694";
dsimWXD1_5	AUGUSTUS	intron	15856468	15857687	.	+	.	transcript_id "file_1_file_1_jg8694.t4"; gene_id "file_1_file_1_jg8694";
dsimWXD1_5	AUGUSTUS	CDS	15857688	15858957	1	+	0	transcript_id "file_1_file_1_jg8694.t4"; gene_id "file_1_file_1_jg8694";
dsimWXD1_5	AUGUSTUS	exon	15857688	15858957	.	+	.	transcript_id "file_1_file_1_jg8694.t4"; gene_id "file_1_file_1_jg8694";
dsimWXD1_5	AUGUSTUS	intron	15858958	15859517	.	+	.	transcript_id "file_1_file_1_jg8694.t4"; gene_id "file_1_file_1_jg8694";
dsimWXD1_5	AUGUSTUS	CDS	15859518	15859823	1	+	2	transcript_id "file_1_file_1_jg8694.t4"; gene_id "file_1_file_1_jg8694";
dsimWXD1_5	AUGUSTUS	exon	15859518	15859823	.	+	.	transcript_id "file_1_file_1_jg8694.t4"; gene_id "file_1_file_1_jg8694";
dsimWXD1_5	AUGUSTUS	intron	15859824	15859879	.	+	.	transcript_id "file_1_file_1_jg8694.t4"; gene_id "file_1_file_1_jg8694";
dsimWXD1_5	AUGUSTUS	CDS	15859880	15859935	0.85	+	2	transcript_id "file_1_file_1_jg8694.t4"; gene_id "file_1_file_1_jg8694";
dsimWXD1_5	AUGUSTUS	exon	15859880	15859935	.	+	.	transcript_id "file_1_file_1_jg8694.t4"; gene_id "file_1_file_1_jg8694";
dsimWXD1_5	AUGUSTUS	intron	15859936	15865312	.	+	.	transcript_id "file_1_file_1_jg8694.t4"; gene_id "file_1_file_1_jg8694";
dsimWXD1_5	AUGUSTUS	CDS	15865313	15865402	0.73	+	0	transcript_id "file_1_file_1_jg8694.t4"; gene_id "file_1_file_1_jg8694";
dsimWXD1_5	AUGUSTUS	exon	15865313	15865402	.	+	.	transcript_id "file_1_file_1_jg8694.t4"; gene_id "file_1_file_1_jg8694";
dsimWXD1_5	AUGUSTUS	intron	15865403	15869264	.	+	.	transcript_id "file_1_file_1_jg8694.t4"; gene_id "file_1_file_1_jg8694";
dsimWXD1_5	AUGUSTUS	CDS	15869265	15869696	0.54	+	0	transcript_id "file_1_file_1_jg8694.t4"; gene_id "file_1_file_1_jg8694";
dsimWXD1_5	AUGUSTUS	exon	15869265	15869696	.	+	.	transcript_id "file_1_file_1_jg8694.t4"; gene_id "file_1_file_1_jg8694";
dsimWXD1_5	AUGUSTUS	intron	15869697	15869765	.	+	.	transcript_id "file_1_file_1_jg8694.t4"; gene_id "file_1_file_1_jg8694";
dsimWXD1_5	AUGUSTUS	CDS	15869766	15869870	1	+	0	transcript_id "file_1_file_1_jg8694.t4"; gene_id "file_1_file_1_jg8694";
dsimWXD1_5	AUGUSTUS	exon	15869766	15869870	.	+	.	transcript_id "file_1_file_1_jg8694.t4"; gene_id "file_1_file_1_jg8694";
dsimWXD1_5	AUGUSTUS	intron	15869871	15869931	.	+	.	transcript_id "file_1_file_1_jg8694.t4"; gene_id "file_1_file_1_jg8694";
dsimWXD1_5	AUGUSTUS	CDS	15869932	15870007	0.89	+	0	transcript_id "file_1_file_1_jg8694.t4"; gene_id "file_1_file_1_jg8694";
dsimWXD1_5	AUGUSTUS	exon	15869932	15870007	.	+	.	transcript_id "file_1_file_1_jg8694.t4"; gene_id "file_1_file_1_jg8694";
dsimWXD1_5	AUGUSTUS	intron	15870008	15870079	.	+	.	transcript_id "file_1_file_1_jg8694.t4"; gene_id "file_1_file_1_jg8694";
dsimWXD1_5	AUGUSTUS	CDS	15870080	15870180	0.89	+	2	transcript_id "file_1_file_1_jg8694.t4"; gene_id "file_1_file_1_jg8694";
dsimWXD1_5	AUGUSTUS	exon	15870080	15870180	.	+	.	transcript_id "file_1_file_1_jg8694.t4"; gene_id "file_1_file_1_jg8694";
dsimWXD1_5	AUGUSTUS	intron	15870181	15870464	.	+	.	transcript_id "file_1_file_1_jg8694.t4"; gene_id "file_1_file_1_jg8694";
dsimWXD1_5	AUGUSTUS	CDS	15870465	15870599	1	+	0	transcript_id "file_1_file_1_jg8694.t4"; gene_id "file_1_file_1_jg8694";
dsimWXD1_5	AUGUSTUS	exon	15870465	15870599	.	+	.	transcript_id "file_1_file_1_jg8694.t4"; gene_id "file_1_file_1_jg8694";
dsimWXD1_5	AUGUSTUS	intron	15870600	15870658	.	+	.	transcript_id "file_1_file_1_jg8694.t4"; gene_id "file_1_file_1_jg8694";
dsimWXD1_5	AUGUSTUS	CDS	15870659	15870818	1	+	0	transcript_id "file_1_file_1_jg8694.t4"; gene_id "file_1_file_1_jg8694";
dsimWXD1_5	AUGUSTUS	exon	15870659	15870818	.	+	.	transcript_id "file_1_file_1_jg8694.t4"; gene_id "file_1_file_1_jg8694";
dsimWXD1_5	AUGUSTUS	intron	15870819	15870876	.	+	.	transcript_id "file_1_file_1_jg8694.t4"; gene_id "file_1_file_1_jg8694";
dsimWXD1_5	AUGUSTUS	CDS	15870877	15871180	1	+	2	transcript_id "file_1_file_1_jg8694.t4"; gene_id "file_1_file_1_jg8694";
dsimWXD1_5	AUGUSTUS	exon	15870877	15871180	.	+	.	transcript_id "file_1_file_1_jg8694.t4"; gene_id "file_1_file_1_jg8694";
dsimWXD1_5	AUGUSTUS	intron	15871181	15871231	.	+	.	transcript_id "file_1_file_1_jg8694.t4"; gene_id "file_1_file_1_jg8694";
dsimWXD1_5	AUGUSTUS	CDS	15871232	15872455	1	+	1	transcript_id "file_1_file_1_jg8694.t4"; gene_id "file_1_file_1_jg8694";
dsimWXD1_5	AUGUSTUS	exon	15871232	15872455	.	+	.	transcript_id "file_1_file_1_jg8694.t4"; gene_id "file_1_file_1_jg8694";
dsimWXD1_5	AUGUSTUS	intron	15872456	15872513	.	+	.	transcript_id "file_1_file_1_jg8694.t4"; gene_id "file_1_file_1_jg8694";
dsimWXD1_5	AUGUSTUS	CDS	15872514	15872701	1	+	1	transcript_id "file_1_file_1_jg8694.t4"; gene_id "file_1_file_1_jg8694";
dsimWXD1_5	AUGUSTUS	exon	15872514	15872701	.	+	.	transcript_id "file_1_file_1_jg8694.t4"; gene_id "file_1_file_1_jg8694";
dsimWXD1_5	AUGUSTUS	intron	15872702	15872766	.	+	.	transcript_id "file_1_file_1_jg8694.t4"; gene_id "file_1_file_1_jg8694";
dsimWXD1_5	AUGUSTUS	CDS	15872767	15872923	1	+	2	transcript_id "file_1_file_1_jg8694.t4"; gene_id "file_1_file_1_jg8694";
dsimWXD1_5	AUGUSTUS	exon	15872767	15872923	.	+	.	transcript_id "file_1_file_1_jg8694.t4"; gene_id "file_1_file_1_jg8694";
dsimWXD1_5	AUGUSTUS	intron	15872924	15872989	.	+	.	transcript_id "file_1_file_1_jg8694.t4"; gene_id "file_1_file_1_jg8694";
dsimWXD1_5	AUGUSTUS	CDS	15872990	15873264	1	+	1	transcript_id "file_1_file_1_jg8694.t4"; gene_id "file_1_file_1_jg8694";
dsimWXD1_5	AUGUSTUS	exon	15872990	15873264	.	+	.	transcript_id "file_1_file_1_jg8694.t4"; gene_id "file_1_file_1_jg8694";
dsimWXD1_5	AUGUSTUS	intron	15873265	15873453	.	+	.	transcript_id "file_1_file_1_jg8694.t4"; gene_id "file_1_file_1_jg8694";
dsimWXD1_5	AUGUSTUS	transcript	15853697	15873743	.	+	.	transcript_id "file_1_file_1_jg8694.t4"; gene_id "file_1_file_1_jg8694"
dsimWXD1_5	AUGUSTUS	CDS	15873454	15873743	1	+	2	transcript_id "file_1_file_1_jg8694.t4"; gene_id "file_1_file_1_jg8694";
dsimWXD1_5	AUGUSTUS	exon	15873454	15873743	.	+	.	transcript_id "file_1_file_1_jg8694.t4"; gene_id "file_1_file_1_jg8694";
dsimWXD1_5	AUGUSTUS	stop_codon	15873741	15873743	.	+	0	transcript_id "file_1_file_1_jg8694.t4"; gene_id "file_1_file_1_jg8694";
dsimWXD1_1	AUGUSTUS	start_codon	13301548	13301550	.	+	0	transcript_id "file_1_file_1_jg11011.t2"; gene_id "file_1_file_1_jg11011";
dsimWXD1_1	AUGUSTUS	CDS	13301548	13301649	1	+	0	transcript_id "file_1_file_1_jg11011.t2"; gene_id "file_1_file_1_jg11011";
dsimWXD1_1	AUGUSTUS	exon	13301548	13301649	.	+	.	transcript_id "file_1_file_1_jg11011.t2"; gene_id "file_1_file_1_jg11011";
dsimWXD1_1	AUGUSTUS	intron	13301650	13301811	.	+	.	transcript_id "file_1_file_1_jg11011.t2"; gene_id "file_1_file_1_jg11011";
dsimWXD1_1	AUGUSTUS	CDS	13301812	13301907	1	+	0	transcript_id "file_1_file_1_jg11011.t2"; gene_id "file_1_file_1_jg11011";
dsimWXD1_1	AUGUSTUS	exon	13301812	13301907	.	+	.	transcript_id "file_1_file_1_jg11011.t2"; gene_id "file_1_file_1_jg11011";
dsimWXD1_1	AUGUSTUS	intron	13301908	13301980	.	+	.	transcript_id "file_1_file_1_jg11011.t2"; gene_id "file_1_file_1_jg11011";
dsimWXD1_1	AUGUSTUS	CDS	13301981	13302062	1	+	0	transcript_id "file_1_file_1_jg11011.t2"; gene_id "file_1_file_1_jg11011";
dsimWXD1_1	AUGUSTUS	exon	13301981	13302062	.	+	.	transcript_id "file_1_file_1_jg11011.t2"; gene_id "file_1_file_1_jg11011";
dsimWXD1_1	AUGUSTUS	intron	13302063	13302125	.	+	.	transcript_id "file_1_file_1_jg11011.t2"; gene_id "file_1_file_1_jg11011";
dsimWXD1_1	AUGUSTUS	CDS	13302126	13302170	0.94	+	2	transcript_id "file_1_file_1_jg11011.t2"; gene_id "file_1_file_1_jg11011";
dsimWXD1_1	AUGUSTUS	exon	13302126	13302170	.	+	.	transcript_id "file_1_file_1_jg11011.t2"; gene_id "file_1_file_1_jg11011";
dsimWXD1_1	AUGUSTUS	intron	13302171	13302252	.	+	.	transcript_id "file_1_file_1_jg11011.t2"; gene_id "file_1_file_1_jg11011";
dsimWXD1_1	AUGUSTUS	CDS	13302253	13302507	0.75	+	2	transcript_id "file_1_file_1_jg11011.t2"; gene_id "file_1_file_1_jg11011";
dsimWXD1_1	AUGUSTUS	exon	13302253	13302507	.	+	.	transcript_id "file_1_file_1_jg11011.t2"; gene_id "file_1_file_1_jg11011";
dsimWXD1_1	AUGUSTUS	intron	13302508	13302578	.	+	.	transcript_id "file_1_file_1_jg11011.t2"; gene_id "file_1_file_1_jg11011";
dsimWXD1_1	AUGUSTUS	CDS	13302579	13303064	1	+	2	transcript_id "file_1_file_1_jg11011.t2"; gene_id "file_1_file_1_jg11011";
dsimWXD1_1	AUGUSTUS	exon	13302579	13303064	.	+	.	transcript_id "file_1_file_1_jg11011.t2"; gene_id "file_1_file_1_jg11011";
dsimWXD1_1	AUGUSTUS	intron	13303065	13303123	.	+	.	transcript_id "file_1_file_1_jg11011.t2"; gene_id "file_1_file_1_jg11011";
dsimWXD1_1	AUGUSTUS	CDS	13303124	13303241	1	+	2	transcript_id "file_1_file_1_jg11011.t2"; gene_id "file_1_file_1_jg11011";
dsimWXD1_1	AUGUSTUS	exon	13303124	13303241	.	+	.	transcript_id "file_1_file_1_jg11011.t2"; gene_id "file_1_file_1_jg11011";
dsimWXD1_1	AUGUSTUS	intron	13303242	13303302	.	+	.	transcript_id "file_1_file_1_jg11011.t2"; gene_id "file_1_file_1_jg11011";
dsimWXD1_1	AUGUSTUS	CDS	13303303	13303408	1	+	1	transcript_id "file_1_file_1_jg11011.t2"; gene_id "file_1_file_1_jg11011";
dsimWXD1_1	AUGUSTUS	exon	13303303	13303408	.	+	.	transcript_id "file_1_file_1_jg11011.t2"; gene_id "file_1_file_1_jg11011";
dsimWXD1_1	AUGUSTUS	intron	13303409	13303465	.	+	.	transcript_id "file_1_file_1_jg11011.t2"; gene_id "file_1_file_1_jg11011";
dsimWXD1_1	AUGUSTUS	transcript	13301548	13303630	.	+	.	transcript_id "file_1_file_1_jg11011.t2"; gene_id "file_1_file_1_jg11011"
dsimWXD1_1	AUGUSTUS	CDS	13303466	13303630	1	+	0	transcript_id "file_1_file_1_jg11011.t2"; gene_id "file_1_file_1_jg11011";
dsimWXD1_1	AUGUSTUS	exon	13303466	13303630	.	+	.	transcript_id "file_1_file_1_jg11011.t2"; gene_id "file_1_file_1_jg11011";
dsimWXD1_1	AUGUSTUS	stop_codon	13303628	13303630	.	+	0	transcript_id "file_1_file_1_jg11011.t2"; gene_id "file_1_file_1_jg11011";
dsimWXD1_1	AUGUSTUS	start_codon	17341221	17341223	.	+	0	transcript_id "file_1_file_1_jg11603.t1"; gene_id "file_1_file_1_jg11603";
dsimWXD1_1	AUGUSTUS	CDS	17341221	17341889	1	+	0	transcript_id "file_1_file_1_jg11603.t1"; gene_id "file_1_file_1_jg11603";
dsimWXD1_1	AUGUSTUS	exon	17341221	17341889	.	+	.	transcript_id "file_1_file_1_jg11603.t1"; gene_id "file_1_file_1_jg11603";
dsimWXD1_1	AUGUSTUS	transcript	17341221	17341889	.	+	.	transcript_id "file_1_file_1_jg11603.t1"; gene_id "file_1_file_1_jg11603"
dsimWXD1_1	AUGUSTUS	gene	17341221	17341889	.	+	.	jg11603
dsimWXD1_1	AUGUSTUS	stop_codon	17341887	17341889	.	+	0	transcript_id "file_1_file_1_jg11603.t1"; gene_id "file_1_file_1_jg11603";
dsimWXD1_0	AUGUSTUS	start_codon	13388103	13388105	.	+	0	transcript_id "file_1_file_1_jg2165.t1"; gene_id "file_1_file_1_jg2165";
dsimWXD1_0	AUGUSTUS	CDS	13388103	13388756	1	+	0	transcript_id "file_1_file_1_jg2165.t1"; gene_id "file_1_file_1_jg2165";
dsimWXD1_0	AUGUSTUS	exon	13388103	13388756	.	+	.	transcript_id "file_1_file_1_jg2165.t1"; gene_id "file_1_file_1_jg2165";
dsimWXD1_0	AUGUSTUS	intron	13388757	13388815	.	+	.	transcript_id "file_1_file_1_jg2165.t1"; gene_id "file_1_file_1_jg2165";
dsimWXD1_0	AUGUSTUS	transcript	13388103	13389445	.	+	.	transcript_id "file_1_file_1_jg2165.t1"; gene_id "file_1_file_1_jg2165"
dsimWXD1_0	AUGUSTUS	gene	13388103	13389445	.	+	.	jg2165
dsimWXD1_0	AUGUSTUS	CDS	13388816	13389445	1	+	0	transcript_id "file_1_file_1_jg2165.t1"; gene_id "file_1_file_1_jg2165";
dsimWXD1_0	AUGUSTUS	exon	13388816	13389445	.	+	.	transcript_id "file_1_file_1_jg2165.t1"; gene_id "file_1_file_1_jg2165";
dsimWXD1_0	AUGUSTUS	stop_codon	13389443	13389445	.	+	0	transcript_id "file_1_file_1_jg2165.t1"; gene_id "file_1_file_1_jg2165";
dsimWXD1_4	AUGUSTUS	start_codon	522161	522163	.	+	0	transcript_id "file_1_file_1_jg347.t2"; gene_id "file_1_file_1_jg347";
dsimWXD1_4	AUGUSTUS	CDS	522161	522198	1	+	0	transcript_id "file_1_file_1_jg347.t2"; gene_id "file_1_file_1_jg347";
dsimWXD1_4	AUGUSTUS	exon	522161	522198	.	+	.	transcript_id "file_1_file_1_jg347.t2"; gene_id "file_1_file_1_jg347";
dsimWXD1_4	AUGUSTUS	intron	522199	522289	.	+	.	transcript_id "file_1_file_1_jg347.t2"; gene_id "file_1_file_1_jg347";
dsimWXD1_4	AUGUSTUS	CDS	522290	522372	1	+	1	transcript_id "file_1_file_1_jg347.t2"; gene_id "file_1_file_1_jg347";
dsimWXD1_4	AUGUSTUS	exon	522290	522372	.	+	.	transcript_id "file_1_file_1_jg347.t2"; gene_id "file_1_file_1_jg347";
dsimWXD1_4	AUGUSTUS	intron	522373	523285	.	+	.	transcript_id "file_1_file_1_jg347.t2"; gene_id "file_1_file_1_jg347";
dsimWXD1_4	AUGUSTUS	CDS	523286	523455	1	+	2	transcript_id "file_1_file_1_jg347.t2"; gene_id "file_1_file_1_jg347";
dsimWXD1_4	AUGUSTUS	exon	523286	523455	.	+	.	transcript_id "file_1_file_1_jg347.t2"; gene_id "file_1_file_1_jg347";
dsimWXD1_4	AUGUSTUS	intron	523456	523513	.	+	.	transcript_id "file_1_file_1_jg347.t2"; gene_id "file_1_file_1_jg347";
dsimWXD1_4	AUGUSTUS	CDS	523514	523698	1	+	0	transcript_id "file_1_file_1_jg347.t2"; gene_id "file_1_file_1_jg347";
dsimWXD1_4	AUGUSTUS	exon	523514	523698	.	+	.	transcript_id "file_1_file_1_jg347.t2"; gene_id "file_1_file_1_jg347";
dsimWXD1_4	AUGUSTUS	intron	523699	524276	.	+	.	transcript_id "file_1_file_1_jg347.t2"; gene_id "file_1_file_1_jg347";
dsimWXD1_4	AUGUSTUS	CDS	524277	524751	0.92	+	1	transcript_id "file_1_file_1_jg347.t2"; gene_id "file_1_file_1_jg347";
dsimWXD1_4	AUGUSTUS	exon	524277	524751	.	+	.	transcript_id "file_1_file_1_jg347.t2"; gene_id "file_1_file_1_jg347";
dsimWXD1_4	AUGUSTUS	intron	524752	524818	.	+	.	transcript_id "file_1_file_1_jg347.t2"; gene_id "file_1_file_1_jg347";
dsimWXD1_4	AUGUSTUS	CDS	524819	524917	1	+	0	transcript_id "file_1_file_1_jg347.t2"; gene_id "file_1_file_1_jg347";
dsimWXD1_4	AUGUSTUS	exon	524819	524917	.	+	.	transcript_id "file_1_file_1_jg347.t2"; gene_id "file_1_file_1_jg347";
dsimWXD1_4	AUGUSTUS	intron	524918	527590	.	+	.	transcript_id "file_1_file_1_jg347.t2"; gene_id "file_1_file_1_jg347";
dsimWXD1_4	AUGUSTUS	CDS	527591	527782	1	+	0	transcript_id "file_1_file_1_jg347.t2"; gene_id "file_1_file_1_jg347";
dsimWXD1_4	AUGUSTUS	exon	527591	527782	.	+	.	transcript_id "file_1_file_1_jg347.t2"; gene_id "file_1_file_1_jg347";
dsimWXD1_4	AUGUSTUS	intron	527783	528503	.	+	.	transcript_id "file_1_file_1_jg347.t2"; gene_id "file_1_file_1_jg347";
dsimWXD1_4	AUGUSTUS	CDS	528504	528703	1	+	0	transcript_id "file_1_file_1_jg347.t2"; gene_id "file_1_file_1_jg347";
dsimWXD1_4	AUGUSTUS	exon	528504	528703	.	+	.	transcript_id "file_1_file_1_jg347.t2"; gene_id "file_1_file_1_jg347";
dsimWXD1_4	AUGUSTUS	intron	528704	529213	.	+	.	transcript_id "file_1_file_1_jg347.t2"; gene_id "file_1_file_1_jg347";
dsimWXD1_4	AUGUSTUS	transcript	522161	529592	.	+	.	transcript_id "file_1_file_1_jg347.t2"; gene_id "file_1_file_1_jg347"
dsimWXD1_4	AUGUSTUS	CDS	529214	529592	0.81	+	1	transcript_id "file_1_file_1_jg347.t2"; gene_id "file_1_file_1_jg347";
dsimWXD1_4	AUGUSTUS	exon	529214	529592	.	+	.	transcript_id "file_1_file_1_jg347.t2"; gene_id "file_1_file_1_jg347";
dsimWXD1_4	AUGUSTUS	stop_codon	529590	529592	.	+	0	transcript_id "file_1_file_1_jg347.t2"; gene_id "file_1_file_1_jg347";
dsimWXD1_2	AUGUSTUS	stop_codon	21187221	21187223	.	-	0	transcript_id "file_1_file_1_jg15207.t1"; gene_id "file_1_file_1_jg15207";
dsimWXD1_2	AUGUSTUS	CDS	21187221	21188401	1	-	2	transcript_id "file_1_file_1_jg15207.t1"; gene_id "file_1_file_1_jg15207";
dsimWXD1_2	AUGUSTUS	exon	21187221	21188401	.	-	.	transcript_id "file_1_file_1_jg15207.t1"; gene_id "file_1_file_1_jg15207";
dsimWXD1_2	AUGUSTUS	intron	21188402	21188508	.	-	.	transcript_id "file_1_file_1_jg15207.t1"; gene_id "file_1_file_1_jg15207";
dsimWXD1_2	AUGUSTUS	CDS	21188509	21188778	1	-	2	transcript_id "file_1_file_1_jg15207.t1"; gene_id "file_1_file_1_jg15207";
dsimWXD1_2	AUGUSTUS	exon	21188509	21188778	.	-	.	transcript_id "file_1_file_1_jg15207.t1"; gene_id "file_1_file_1_jg15207";
dsimWXD1_2	AUGUSTUS	intron	21188779	21189314	.	-	.	transcript_id "file_1_file_1_jg15207.t1"; gene_id "file_1_file_1_jg15207";
dsimWXD1_2	AUGUSTUS	CDS	21189315	21189635	1	-	2	transcript_id "file_1_file_1_jg15207.t1"; gene_id "file_1_file_1_jg15207";
dsimWXD1_2	AUGUSTUS	exon	21189315	21189635	.	-	.	transcript_id "file_1_file_1_jg15207.t1"; gene_id "file_1_file_1_jg15207";
dsimWXD1_2	AUGUSTUS	intron	21189636	21189713	.	-	.	transcript_id "file_1_file_1_jg15207.t1"; gene_id "file_1_file_1_jg15207";
dsimWXD1_2	AUGUSTUS	transcript	21187221	21189753	.	-	.	transcript_id "file_1_file_1_jg15207.t1"; gene_id "file_1_file_1_jg15207"
dsimWXD1_2	AUGUSTUS	gene	21187221	21189753	.	-	.	jg15207
dsimWXD1_2	AUGUSTUS	CDS	21189714	21189753	1	-	0	transcript_id "file_1_file_1_jg15207.t1"; gene_id "file_1_file_1_jg15207";
dsimWXD1_2	AUGUSTUS	exon	21189714	21189753	.	-	.	transcript_id "file_1_file_1_jg15207.t1"; gene_id "file_1_file_1_jg15207";
dsimWXD1_2	AUGUSTUS	start_codon	21189751	21189753	.	-	0	transcript_id "file_1_file_1_jg15207.t1"; gene_id "file_1_file_1_jg15207";
dsimWXD1_1	AUGUSTUS	stop_codon	21261682	21261684	.	-	0	transcript_id "file_1_file_1_jg12150.t1"; gene_id "file_1_file_1_jg12150";
dsimWXD1_1	AUGUSTUS	CDS	21261682	21262138	1	-	1	transcript_id "file_1_file_1_jg12150.t1"; gene_id "file_1_file_1_jg12150";
dsimWXD1_1	AUGUSTUS	exon	21261682	21262138	.	-	.	transcript_id "file_1_file_1_jg12150.t1"; gene_id "file_1_file_1_jg12150";
dsimWXD1_1	AUGUSTUS	intron	21262139	21262191	.	-	.	transcript_id "file_1_file_1_jg12150.t1"; gene_id "file_1_file_1_jg12150";
dsimWXD1_1	AUGUSTUS	CDS	21262192	21262299	1	-	1	transcript_id "file_1_file_1_jg12150.t1"; gene_id "file_1_file_1_jg12150";
dsimWXD1_1	AUGUSTUS	exon	21262192	21262299	.	-	.	transcript_id "file_1_file_1_jg12150.t1"; gene_id "file_1_file_1_jg12150";
dsimWXD1_1	AUGUSTUS	intron	21262300	21262356	.	-	.	transcript_id "file_1_file_1_jg12150.t1"; gene_id "file_1_file_1_jg12150";
dsimWXD1_1	AUGUSTUS	transcript	21261682	21262373	.	-	.	transcript_id "file_1_file_1_jg12150.t1"; gene_id "file_1_file_1_jg12150"
dsimWXD1_1	AUGUSTUS	gene	21261682	21262373	.	-	.	jg12150
dsimWXD1_1	AUGUSTUS	CDS	21262357	21262373	0.92	-	0	transcript_id "file_1_file_1_jg12150.t1"; gene_id "file_1_file_1_jg12150";
dsimWXD1_1	AUGUSTUS	exon	21262357	21262373	.	-	.	transcript_id "file_1_file_1_jg12150.t1"; gene_id "file_1_file_1_jg12150";
dsimWXD1_1	AUGUSTUS	start_codon	21262371	21262373	.	-	0	transcript_id "file_1_file_1_jg12150.t1"; gene_id "file_1_file_1_jg12150";
dsimWXD1_192	AUGUSTUS	start_codon	68882	68884	.	+	0	transcript_id "file_1_file_1_jg15752.t1"; gene_id "file_1_file_1_jg15752";
dsimWXD1_192	AUGUSTUS	CDS	68882	69166	1	+	0	transcript_id "file_1_file_1_jg15752.t1"; gene_id "file_1_file_1_jg15752";
dsimWXD1_192	AUGUSTUS	exon	68882	69166	.	+	.	transcript_id "file_1_file_1_jg15752.t1"; gene_id "file_1_file_1_jg15752";
dsimWXD1_192	AUGUSTUS	transcript	68882	69166	.	+	.	transcript_id "file_1_file_1_jg15752.t1"; gene_id "file_1_file_1_jg15752"
dsimWXD1_192	AUGUSTUS	gene	68882	69166	.	+	.	jg15752
dsimWXD1_192	AUGUSTUS	stop_codon	69164	69166	.	+	0	transcript_id "file_1_file_1_jg15752.t1"; gene_id "file_1_file_1_jg15752";
dsimWXD1_0	AUGUSTUS	stop_codon	18777896	18777898	.	-	0	transcript_id "file_1_file_1_jg2621.t1"; gene_id "file_1_file_1_jg2621";
dsimWXD1_0	AUGUSTUS	CDS	18777896	18779487	0.89	-	2	transcript_id "file_1_file_1_jg2621.t1"; gene_id "file_1_file_1_jg2621";
dsimWXD1_0	AUGUSTUS	exon	18777896	18779487	.	-	.	transcript_id "file_1_file_1_jg2621.t1"; gene_id "file_1_file_1_jg2621";
dsimWXD1_0	AUGUSTUS	intron	18779488	18779554	.	-	.	transcript_id "file_1_file_1_jg2621.t1"; gene_id "file_1_file_1_jg2621";
dsimWXD1_0	AUGUSTUS	CDS	18779555	18779845	1	-	2	transcript_id "file_1_file_1_jg2621.t1"; gene_id "file_1_file_1_jg2621";
dsimWXD1_0	AUGUSTUS	exon	18779555	18779845	.	-	.	transcript_id "file_1_file_1_jg2621.t1"; gene_id "file_1_file_1_jg2621";
dsimWXD1_0	AUGUSTUS	intron	18779846	18779919	.	-	.	transcript_id "file_1_file_1_jg2621.t1"; gene_id "file_1_file_1_jg2621";
dsimWXD1_0	AUGUSTUS	CDS	18779920	18780059	1	-	1	transcript_id "file_1_file_1_jg2621.t1"; gene_id "file_1_file_1_jg2621";
dsimWXD1_0	AUGUSTUS	exon	18779920	18780059	.	-	.	transcript_id "file_1_file_1_jg2621.t1"; gene_id "file_1_file_1_jg2621";
dsimWXD1_0	AUGUSTUS	intron	18780060	18780122	.	-	.	transcript_id "file_1_file_1_jg2621.t1"; gene_id "file_1_file_1_jg2621";
dsimWXD1_0	AUGUSTUS	CDS	18780123	18780262	1	-	0	transcript_id "file_1_file_1_jg2621.t1"; gene_id "file_1_file_1_jg2621";
dsimWXD1_0	AUGUSTUS	exon	18780123	18780262	.	-	.	transcript_id "file_1_file_1_jg2621.t1"; gene_id "file_1_file_1_jg2621";
dsimWXD1_0	AUGUSTUS	intron	18780263	18780325	.	-	.	transcript_id "file_1_file_1_jg2621.t1"; gene_id "file_1_file_1_jg2621";
dsimWXD1_0	AUGUSTUS	CDS	18780326	18780466	1	-	0	transcript_id "file_1_file_1_jg2621.t1"; gene_id "file_1_file_1_jg2621";
dsimWXD1_0	AUGUSTUS	exon	18780326	18780466	.	-	.	transcript_id "file_1_file_1_jg2621.t1"; gene_id "file_1_file_1_jg2621";
dsimWXD1_0	AUGUSTUS	intron	18780467	18780533	.	-	.	transcript_id "file_1_file_1_jg2621.t1"; gene_id "file_1_file_1_jg2621";
dsimWXD1_0	AUGUSTUS	CDS	18780534	18781565	1	-	0	transcript_id "file_1_file_1_jg2621.t1"; gene_id "file_1_file_1_jg2621";
dsimWXD1_0	AUGUSTUS	exon	18780534	18781565	.	-	.	transcript_id "file_1_file_1_jg2621.t1"; gene_id "file_1_file_1_jg2621";
dsimWXD1_0	AUGUSTUS	intron	18781566	18781944	.	-	.	transcript_id "file_1_file_1_jg2621.t1"; gene_id "file_1_file_1_jg2621";
dsimWXD1_0	AUGUSTUS	CDS	18781945	18782204	1	-	2	transcript_id "file_1_file_1_jg2621.t1"; gene_id "file_1_file_1_jg2621";
dsimWXD1_0	AUGUSTUS	exon	18781945	18782204	.	-	.	transcript_id "file_1_file_1_jg2621.t1"; gene_id "file_1_file_1_jg2621";
dsimWXD1_0	AUGUSTUS	intron	18782205	18782291	.	-	.	transcript_id "file_1_file_1_jg2621.t1"; gene_id "file_1_file_1_jg2621";
dsimWXD1_0	AUGUSTUS	transcript	18777896	18782790	.	-	.	transcript_id "file_1_file_1_jg2621.t1"; gene_id "file_1_file_1_jg2621"
dsimWXD1_0	AUGUSTUS	gene	18777896	18782790	.	-	.	jg2621
dsimWXD1_0	AUGUSTUS	CDS	18782292	18782790	0.98	-	0	transcript_id "file_1_file_1_jg2621.t1"; gene_id "file_1_file_1_jg2621";
dsimWXD1_0	AUGUSTUS	exon	18782292	18782790	.	-	.	transcript_id "file_1_file_1_jg2621.t1"; gene_id "file_1_file_1_jg2621";
dsimWXD1_0	AUGUSTUS	start_codon	18782788	18782790	.	-	0	transcript_id "file_1_file_1_jg2621.t1"; gene_id "file_1_file_1_jg2621";
dsimWXD1_3	AUGUSTUS	stop_codon	13657767	13657769	.	-	0	transcript_id "file_1_file_1_jg4760.t1"; gene_id "file_1_file_1_jg4760";
dsimWXD1_3	AUGUSTUS	CDS	13657767	13658562	1	-	1	transcript_id "file_1_file_1_jg4760.t1"; gene_id "file_1_file_1_jg4760";
dsimWXD1_3	AUGUSTUS	exon	13657767	13658562	.	-	.	transcript_id "file_1_file_1_jg4760.t1"; gene_id "file_1_file_1_jg4760";
dsimWXD1_3	AUGUSTUS	intron	13658563	13658628	.	-	.	transcript_id "file_1_file_1_jg4760.t1"; gene_id "file_1_file_1_jg4760";
dsimWXD1_3	AUGUSTUS	transcript	13657767	13658708	.	-	.	transcript_id "file_1_file_1_jg4760.t1"; gene_id "file_1_file_1_jg4760"
dsimWXD1_3	AUGUSTUS	gene	13657767	13658708	.	-	.	jg4760
dsimWXD1_3	AUGUSTUS	CDS	13658629	13658708	1	-	0	transcript_id "file_1_file_1_jg4760.t1"; gene_id "file_1_file_1_jg4760";
dsimWXD1_3	AUGUSTUS	exon	13658629	13658708	.	-	.	transcript_id "file_1_file_1_jg4760.t1"; gene_id "file_1_file_1_jg4760";
dsimWXD1_3	AUGUSTUS	start_codon	13658706	13658708	.	-	0	transcript_id "file_1_file_1_jg4760.t1"; gene_id "file_1_file_1_jg4760";
dsimWXD1_4	AUGUSTUS	stop_codon	417894	417896	.	-	0	transcript_id "file_1_file_1_jg341.t1"; gene_id "file_1_file_1_jg341";
dsimWXD1_4	AUGUSTUS	CDS	417894	418125	1	-	1	transcript_id "file_1_file_1_jg341.t1"; gene_id "file_1_file_1_jg341";
dsimWXD1_4	AUGUSTUS	exon	417894	418125	.	-	.	transcript_id "file_1_file_1_jg341.t1"; gene_id "file_1_file_1_jg341";
dsimWXD1_4	AUGUSTUS	intron	418126	418182	.	-	.	transcript_id "file_1_file_1_jg341.t1"; gene_id "file_1_file_1_jg341";
dsimWXD1_4	AUGUSTUS	CDS	418183	418282	1	-	2	transcript_id "file_1_file_1_jg341.t1"; gene_id "file_1_file_1_jg341";
dsimWXD1_4	AUGUSTUS	exon	418183	418282	.	-	.	transcript_id "file_1_file_1_jg341.t1"; gene_id "file_1_file_1_jg341";
dsimWXD1_4	AUGUSTUS	intron	418283	418683	.	-	.	transcript_id "file_1_file_1_jg341.t1"; gene_id "file_1_file_1_jg341";
dsimWXD1_4	AUGUSTUS	CDS	418684	418783	1	-	0	transcript_id "file_1_file_1_jg341.t1"; gene_id "file_1_file_1_jg341";
dsimWXD1_4	AUGUSTUS	exon	418684	418783	.	-	.	transcript_id "file_1_file_1_jg341.t1"; gene_id "file_1_file_1_jg341";
dsimWXD1_4	AUGUSTUS	intron	418784	419122	.	-	.	transcript_id "file_1_file_1_jg341.t1"; gene_id "file_1_file_1_jg341";
dsimWXD1_4	AUGUSTUS	CDS	419123	419256	1	-	2	transcript_id "file_1_file_1_jg341.t1"; gene_id "file_1_file_1_jg341";
dsimWXD1_4	AUGUSTUS	exon	419123	419256	.	-	.	transcript_id "file_1_file_1_jg341.t1"; gene_id "file_1_file_1_jg341";
dsimWXD1_4	AUGUSTUS	intron	419257	419932	.	-	.	transcript_id "file_1_file_1_jg341.t1"; gene_id "file_1_file_1_jg341";
dsimWXD1_4	AUGUSTUS	CDS	419933	420004	0.45	-	2	transcript_id "file_1_file_1_jg341.t1"; gene_id "file_1_file_1_jg341";
dsimWXD1_4	AUGUSTUS	exon	419933	420004	.	-	.	transcript_id "file_1_file_1_jg341.t1"; gene_id "file_1_file_1_jg341";
dsimWXD1_4	AUGUSTUS	intron	420005	420310	.	-	.	transcript_id "file_1_file_1_jg341.t1"; gene_id "file_1_file_1_jg341";
dsimWXD1_4	AUGUSTUS	CDS	420311	420317	0.38	-	0	transcript_id "file_1_file_1_jg341.t1"; gene_id "file_1_file_1_jg341";
dsimWXD1_4	AUGUSTUS	exon	420311	420317	.	-	.	transcript_id "file_1_file_1_jg341.t1"; gene_id "file_1_file_1_jg341";
dsimWXD1_4	AUGUSTUS	intron	420318	420502	.	-	.	transcript_id "file_1_file_1_jg341.t1"; gene_id "file_1_file_1_jg341";
dsimWXD1_4	AUGUSTUS	CDS	420503	420647	1	-	1	transcript_id "file_1_file_1_jg341.t1"; gene_id "file_1_file_1_jg341";
dsimWXD1_4	AUGUSTUS	exon	420503	420647	.	-	.	transcript_id "file_1_file_1_jg341.t1"; gene_id "file_1_file_1_jg341";
dsimWXD1_4	AUGUSTUS	intron	420648	421423	.	-	.	transcript_id "file_1_file_1_jg341.t1"; gene_id "file_1_file_1_jg341";
dsimWXD1_4	AUGUSTUS	CDS	421424	421563	1	-	0	transcript_id "file_1_file_1_jg341.t1"; gene_id "file_1_file_1_jg341";
dsimWXD1_4	AUGUSTUS	exon	421424	421563	.	-	.	transcript_id "file_1_file_1_jg341.t1"; gene_id "file_1_file_1_jg341";
dsimWXD1_4	AUGUSTUS	intron	421564	421751	.	-	.	transcript_id "file_1_file_1_jg341.t1"; gene_id "file_1_file_1_jg341";
dsimWXD1_4	AUGUSTUS	CDS	421752	421989	0.78	-	1	transcript_id "file_1_file_1_jg341.t1"; gene_id "file_1_file_1_jg341";
dsimWXD1_4	AUGUSTUS	exon	421752	421989	.	-	.	transcript_id "file_1_file_1_jg341.t1"; gene_id "file_1_file_1_jg341";
dsimWXD1_4	AUGUSTUS	intron	421990	422460	.	-	.	transcript_id "file_1_file_1_jg341.t1"; gene_id "file_1_file_1_jg341";
dsimWXD1_4	AUGUSTUS	CDS	422461	422540	0.99	-	0	transcript_id "file_1_file_1_jg341.t1"; gene_id "file_1_file_1_jg341";
dsimWXD1_4	AUGUSTUS	exon	422461	422540	.	-	.	transcript_id "file_1_file_1_jg341.t1"; gene_id "file_1_file_1_jg341";
dsimWXD1_4	AUGUSTUS	intron	422541	422983	.	-	.	transcript_id "file_1_file_1_jg341.t1"; gene_id "file_1_file_1_jg341";
dsimWXD1_4	AUGUSTUS	CDS	422984	423193	0.81	-	0	transcript_id "file_1_file_1_jg341.t1"; gene_id "file_1_file_1_jg341";
dsimWXD1_4	AUGUSTUS	exon	422984	423193	.	-	.	transcript_id "file_1_file_1_jg341.t1"; gene_id "file_1_file_1_jg341";
dsimWXD1_4	AUGUSTUS	intron	423194	423255	.	-	.	transcript_id "file_1_file_1_jg341.t1"; gene_id "file_1_file_1_jg341";
dsimWXD1_4	AUGUSTUS	CDS	423256	423324	1	-	0	transcript_id "file_1_file_1_jg341.t1"; gene_id "file_1_file_1_jg341";
dsimWXD1_4	AUGUSTUS	exon	423256	423324	.	-	.	transcript_id "file_1_file_1_jg341.t1"; gene_id "file_1_file_1_jg341";
dsimWXD1_4	AUGUSTUS	intron	423325	424577	.	-	.	transcript_id "file_1_file_1_jg341.t1"; gene_id "file_1_file_1_jg341";
dsimWXD1_4	AUGUSTUS	CDS	424578	424781	0.9	-	0	transcript_id "file_1_file_1_jg341.t1"; gene_id "file_1_file_1_jg341";
dsimWXD1_4	AUGUSTUS	exon	424578	424781	.	-	.	transcript_id "file_1_file_1_jg341.t1"; gene_id "file_1_file_1_jg341";
dsimWXD1_4	AUGUSTUS	intron	424782	424844	.	-	.	transcript_id "file_1_file_1_jg341.t1"; gene_id "file_1_file_1_jg341";
dsimWXD1_4	AUGUSTUS	CDS	424845	424932	0.53	-	1	transcript_id "file_1_file_1_jg341.t1"; gene_id "file_1_file_1_jg341";
dsimWXD1_4	AUGUSTUS	exon	424845	424932	.	-	.	transcript_id "file_1_file_1_jg341.t1"; gene_id "file_1_file_1_jg341";
dsimWXD1_4	AUGUSTUS	intron	424933	425099	.	-	.	transcript_id "file_1_file_1_jg341.t1"; gene_id "file_1_file_1_jg341";
dsimWXD1_4	AUGUSTUS	CDS	425100	425234	0.61	-	1	transcript_id "file_1_file_1_jg341.t1"; gene_id "file_1_file_1_jg341";
dsimWXD1_4	AUGUSTUS	exon	425100	425234	.	-	.	transcript_id "file_1_file_1_jg341.t1"; gene_id "file_1_file_1_jg341";
dsimWXD1_4	AUGUSTUS	intron	425235	425317	.	-	.	transcript_id "file_1_file_1_jg341.t1"; gene_id "file_1_file_1_jg341";
dsimWXD1_4	AUGUSTUS	CDS	425318	425346	0.76	-	0	transcript_id "file_1_file_1_jg341.t1"; gene_id "file_1_file_1_jg341";
dsimWXD1_4	AUGUSTUS	exon	425318	425346	.	-	.	transcript_id "file_1_file_1_jg341.t1"; gene_id "file_1_file_1_jg341";
dsimWXD1_4	AUGUSTUS	intron	425347	425521	.	-	.	transcript_id "file_1_file_1_jg341.t1"; gene_id "file_1_file_1_jg341";
dsimWXD1_4	AUGUSTUS	CDS	425522	425683	0.95	-	0	transcript_id "file_1_file_1_jg341.t1"; gene_id "file_1_file_1_jg341";
dsimWXD1_4	AUGUSTUS	exon	425522	425683	.	-	.	transcript_id "file_1_file_1_jg341.t1"; gene_id "file_1_file_1_jg341";
dsimWXD1_4	AUGUSTUS	intron	425684	425782	.	-	.	transcript_id "file_1_file_1_jg341.t1"; gene_id "file_1_file_1_jg341";
dsimWXD1_4	AUGUSTUS	transcript	417894	425836	.	-	.	transcript_id "file_1_file_1_jg341.t1"; gene_id "file_1_file_1_jg341"
dsimWXD1_4	AUGUSTUS	gene	417894	425836	.	-	.	jg341
dsimWXD1_4	AUGUSTUS	CDS	425783	425836	0.9	-	0	transcript_id "file_1_file_1_jg341.t1"; gene_id "file_1_file_1_jg341";
dsimWXD1_4	AUGUSTUS	exon	425783	425836	.	-	.	transcript_id "file_1_file_1_jg341.t1"; gene_id "file_1_file_1_jg341";
dsimWXD1_4	AUGUSTUS	start_codon	425834	425836	.	-	0	transcript_id "file_1_file_1_jg341.t1"; gene_id "file_1_file_1_jg341";
dsimWXD1_5	AUGUSTUS	start_codon	13895795	13895797	.	+	0	transcript_id "file_1_file_1_jg8457.t1"; gene_id "file_1_file_1_jg8457";
dsimWXD1_5	AUGUSTUS	CDS	13895795	13896568	1	+	0	transcript_id "file_1_file_1_jg8457.t1"; gene_id "file_1_file_1_jg8457";
dsimWXD1_5	AUGUSTUS	exon	13895795	13896568	.	+	.	transcript_id "file_1_file_1_jg8457.t1"; gene_id "file_1_file_1_jg8457";
dsimWXD1_5	AUGUSTUS	transcript	13895795	13896568	.	+	.	transcript_id "file_1_file_1_jg8457.t1"; gene_id "file_1_file_1_jg8457"
dsimWXD1_5	AUGUSTUS	gene	13895795	13896568	.	+	.	jg8457
dsimWXD1_5	AUGUSTUS	stop_codon	13896566	13896568	.	+	0	transcript_id "file_1_file_1_jg8457.t1"; gene_id "file_1_file_1_jg8457";
dsimWXD1_2	AUGUSTUS	start_codon	12840443	12840445	.	+	0	transcript_id "file_1_file_1_jg14189.t1"; gene_id "file_1_file_1_jg14189";
dsimWXD1_2	AUGUSTUS	CDS	12840443	12840682	1	+	0	transcript_id "file_1_file_1_jg14189.t1"; gene_id "file_1_file_1_jg14189";
dsimWXD1_2	AUGUSTUS	exon	12840443	12840682	.	+	.	transcript_id "file_1_file_1_jg14189.t1"; gene_id "file_1_file_1_jg14189";
dsimWXD1_2	AUGUSTUS	intron	12840683	12840749	.	+	.	transcript_id "file_1_file_1_jg14189.t1"; gene_id "file_1_file_1_jg14189";
dsimWXD1_2	AUGUSTUS	CDS	12840750	12841121	1	+	0	transcript_id "file_1_file_1_jg14189.t1"; gene_id "file_1_file_1_jg14189";
dsimWXD1_2	AUGUSTUS	exon	12840750	12841121	.	+	.	transcript_id "file_1_file_1_jg14189.t1"; gene_id "file_1_file_1_jg14189";
dsimWXD1_2	AUGUSTUS	intron	12841122	12841176	.	+	.	transcript_id "file_1_file_1_jg14189.t1"; gene_id "file_1_file_1_jg14189";
dsimWXD1_2	AUGUSTUS	transcript	12840443	12841464	.	+	.	transcript_id "file_1_file_1_jg14189.t1"; gene_id "file_1_file_1_jg14189"
dsimWXD1_2	AUGUSTUS	gene	12840443	12841464	.	+	.	jg14189
dsimWXD1_2	AUGUSTUS	CDS	12841177	12841464	1	+	0	transcript_id "file_1_file_1_jg14189.t1"; gene_id "file_1_file_1_jg14189";
dsimWXD1_2	AUGUSTUS	exon	12841177	12841464	.	+	.	transcript_id "file_1_file_1_jg14189.t1"; gene_id "file_1_file_1_jg14189";
dsimWXD1_2	AUGUSTUS	stop_codon	12841462	12841464	.	+	0	transcript_id "file_1_file_1_jg14189.t1"; gene_id "file_1_file_1_jg14189";
dsimWXD1_1	AUGUSTUS	start_codon	16225757	16225759	.	+	0	transcript_id "file_1_file_1_jg11453.t1"; gene_id "file_1_file_1_jg11453";
dsimWXD1_1	AUGUSTUS	CDS	16225757	16225962	0.98	+	0	transcript_id "file_1_file_1_jg11453.t1"; gene_id "file_1_file_1_jg11453";
dsimWXD1_1	AUGUSTUS	exon	16225757	16225962	.	+	.	transcript_id "file_1_file_1_jg11453.t1"; gene_id "file_1_file_1_jg11453";
dsimWXD1_1	AUGUSTUS	intron	16225963	16226097	.	+	.	transcript_id "file_1_file_1_jg11453.t1"; gene_id "file_1_file_1_jg11453";
dsimWXD1_1	AUGUSTUS	CDS	16226098	16226161	1	+	1	transcript_id "file_1_file_1_jg11453.t1"; gene_id "file_1_file_1_jg11453";
dsimWXD1_1	AUGUSTUS	exon	16226098	16226161	.	+	.	transcript_id "file_1_file_1_jg11453.t1"; gene_id "file_1_file_1_jg11453";
dsimWXD1_1	AUGUSTUS	intron	16226162	16226212	.	+	.	transcript_id "file_1_file_1_jg11453.t1"; gene_id "file_1_file_1_jg11453";
dsimWXD1_1	AUGUSTUS	transcript	16225757	16226377	.	+	.	transcript_id "file_1_file_1_jg11453.t1"; gene_id "file_1_file_1_jg11453"
dsimWXD1_1	AUGUSTUS	gene	16225757	16226377	.	+	.	jg11453
dsimWXD1_1	AUGUSTUS	CDS	16226213	16226377	1	+	0	transcript_id "file_1_file_1_jg11453.t1"; gene_id "file_1_file_1_jg11453";
dsimWXD1_1	AUGUSTUS	exon	16226213	16226377	.	+	.	transcript_id "file_1_file_1_jg11453.t1"; gene_id "file_1_file_1_jg11453";
dsimWXD1_1	AUGUSTUS	stop_codon	16226375	16226377	.	+	0	transcript_id "file_1_file_1_jg11453.t1"; gene_id "file_1_file_1_jg11453";
dsimWXD1_0	AUGUSTUS	start_codon	5130469	5130471	.	+	0	transcript_id "file_1_file_1_jg1059.t1"; gene_id "file_1_file_1_jg1059";
dsimWXD1_0	AUGUSTUS	CDS	5130469	5130550	1	+	0	transcript_id "file_1_file_1_jg1059.t1"; gene_id "file_1_file_1_jg1059";
dsimWXD1_0	AUGUSTUS	exon	5130469	5130550	.	+	.	transcript_id "file_1_file_1_jg1059.t1"; gene_id "file_1_file_1_jg1059";
dsimWXD1_0	AUGUSTUS	intron	5130551	5131723	.	+	.	transcript_id "file_1_file_1_jg1059.t1"; gene_id "file_1_file_1_jg1059";
dsimWXD1_0	AUGUSTUS	CDS	5131724	5131827	1	+	2	transcript_id "file_1_file_1_jg1059.t1"; gene_id "file_1_file_1_jg1059";
dsimWXD1_0	AUGUSTUS	exon	5131724	5131827	.	+	.	transcript_id "file_1_file_1_jg1059.t1"; gene_id "file_1_file_1_jg1059";
dsimWXD1_0	AUGUSTUS	intron	5131828	5132076	.	+	.	transcript_id "file_1_file_1_jg1059.t1"; gene_id "file_1_file_1_jg1059";
dsimWXD1_0	AUGUSTUS	transcript	5130469	5132274	.	+	.	transcript_id "file_1_file_1_jg1059.t1"; gene_id "file_1_file_1_jg1059"
dsimWXD1_0	AUGUSTUS	gene	5130469	5132274	.	+	.	jg1059
dsimWXD1_0	AUGUSTUS	CDS	5132077	5132274	1	+	0	transcript_id "file_1_file_1_jg1059.t1"; gene_id "file_1_file_1_jg1059";
dsimWXD1_0	AUGUSTUS	exon	5132077	5132274	.	+	.	transcript_id "file_1_file_1_jg1059.t1"; gene_id "file_1_file_1_jg1059";
dsimWXD1_0	AUGUSTUS	stop_codon	5132272	5132274	.	+	0	transcript_id "file_1_file_1_jg1059.t1"; gene_id "file_1_file_1_jg1059";
dsimWXD1_2	AUGUSTUS	stop_codon	20923562	20923564	.	-	0	transcript_id "file_1_file_1_jg15158.t1"; gene_id "file_1_file_1_jg15158";
dsimWXD1_2	AUGUSTUS	CDS	20923562	20923831	1	-	0	transcript_id "file_1_file_1_jg15158.t1"; gene_id "file_1_file_1_jg15158";
dsimWXD1_2	AUGUSTUS	exon	20923562	20923831	.	-	.	transcript_id "file_1_file_1_jg15158.t1"; gene_id "file_1_file_1_jg15158";
dsimWXD1_2	AUGUSTUS	intron	20923832	20923977	.	-	.	transcript_id "file_1_file_1_jg15158.t1"; gene_id "file_1_file_1_jg15158";
dsimWXD1_2	AUGUSTUS	CDS	20923978	20924280	1	-	0	transcript_id "file_1_file_1_jg15158.t1"; gene_id "file_1_file_1_jg15158";
dsimWXD1_2	AUGUSTUS	exon	20923978	20924280	.	-	.	transcript_id "file_1_file_1_jg15158.t1"; gene_id "file_1_file_1_jg15158";
dsimWXD1_2	AUGUSTUS	intron	20924281	20924342	.	-	.	transcript_id "file_1_file_1_jg15158.t1"; gene_id "file_1_file_1_jg15158";
dsimWXD1_2	AUGUSTUS	CDS	20924343	20924501	1	-	0	transcript_id "file_1_file_1_jg15158.t1"; gene_id "file_1_file_1_jg15158";
dsimWXD1_2	AUGUSTUS	exon	20924343	20924501	.	-	.	transcript_id "file_1_file_1_jg15158.t1"; gene_id "file_1_file_1_jg15158";
dsimWXD1_2	AUGUSTUS	intron	20924502	20925075	.	-	.	transcript_id "file_1_file_1_jg15158.t1"; gene_id "file_1_file_1_jg15158";
dsimWXD1_2	AUGUSTUS	transcript	20923562	20925375	.	-	.	transcript_id "file_1_file_1_jg15158.t1"; gene_id "file_1_file_1_jg15158"
dsimWXD1_2	AUGUSTUS	gene	20923562	20925375	.	-	.	jg15158
dsimWXD1_2	AUGUSTUS	CDS	20925076	20925375	1	-	0	transcript_id "file_1_file_1_jg15158.t1"; gene_id "file_1_file_1_jg15158";
dsimWXD1_2	AUGUSTUS	exon	20925076	20925375	.	-	.	transcript_id "file_1_file_1_jg15158.t1"; gene_id "file_1_file_1_jg15158";
dsimWXD1_2	AUGUSTUS	start_codon	20925373	20925375	.	-	0	transcript_id "file_1_file_1_jg15158.t1"; gene_id "file_1_file_1_jg15158";
dsimWXD1_0	AUGUSTUS	stop_codon	10040718	10040720	.	-	0	transcript_id "file_1_file_1_jg1714.t1"; gene_id "file_1_file_1_jg1714";
dsimWXD1_0	AUGUSTUS	CDS	10040718	10040930	0.92	-	0	transcript_id "file_1_file_1_jg1714.t1"; gene_id "file_1_file_1_jg1714";
dsimWXD1_0	AUGUSTUS	exon	10040718	10040930	.	-	.	transcript_id "file_1_file_1_jg1714.t1"; gene_id "file_1_file_1_jg1714";
dsimWXD1_0	AUGUSTUS	transcript	10040718	10040930	.	-	.	transcript_id "file_1_file_1_jg1714.t1"; gene_id "file_1_file_1_jg1714"
dsimWXD1_0	AUGUSTUS	gene	10040718	10040930	.	-	.	jg1714
dsimWXD1_0	AUGUSTUS	start_codon	10040928	10040930	.	-	0	transcript_id "file_1_file_1_jg1714.t1"; gene_id "file_1_file_1_jg1714";
dsimWXD1_1	AUGUSTUS	stop_codon	6103091	6103093	.	-	0	transcript_id "file_1_file_1_jg9915.t1"; gene_id "file_1_file_1_jg9915";
dsimWXD1_1	AUGUSTUS	CDS	6103091	6103247	1	-	1	transcript_id "file_1_file_1_jg9915.t1"; gene_id "file_1_file_1_jg9915";
dsimWXD1_1	AUGUSTUS	exon	6103091	6103247	.	-	.	transcript_id "file_1_file_1_jg9915.t1"; gene_id "file_1_file_1_jg9915";
dsimWXD1_1	AUGUSTUS	intron	6103248	6103588	.	-	.	transcript_id "file_1_file_1_jg9915.t1"; gene_id "file_1_file_1_jg9915";
dsimWXD1_1	AUGUSTUS	transcript	6103091	6104034	.	-	.	transcript_id "file_1_file_1_jg9915.t1"; gene_id "file_1_file_1_jg9915"
dsimWXD1_1	AUGUSTUS	gene	6103091	6104034	.	-	.	jg9915
dsimWXD1_1	AUGUSTUS	CDS	6103589	6104034	1	-	0	transcript_id "file_1_file_1_jg9915.t1"; gene_id "file_1_file_1_jg9915";
dsimWXD1_1	AUGUSTUS	exon	6103589	6104034	.	-	.	transcript_id "file_1_file_1_jg9915.t1"; gene_id "file_1_file_1_jg9915";
dsimWXD1_1	AUGUSTUS	start_codon	6104032	6104034	.	-	0	transcript_id "file_1_file_1_jg9915.t1"; gene_id "file_1_file_1_jg9915";
dsimWXD1_5	AUGUSTUS	stop_codon	4035881	4035883	.	-	0	transcript_id "file_1_file_1_jg7381.t1"; gene_id "file_1_file_1_jg7381";
dsimWXD1_5	AUGUSTUS	CDS	4035881	4036148	1	-	1	transcript_id "file_1_file_1_jg7381.t1"; gene_id "file_1_file_1_jg7381";
dsimWXD1_5	AUGUSTUS	exon	4035881	4036148	.	-	.	transcript_id "file_1_file_1_jg7381.t1"; gene_id "file_1_file_1_jg7381";
dsimWXD1_5	AUGUSTUS	intron	4036149	4036212	.	-	.	transcript_id "file_1_file_1_jg7381.t1"; gene_id "file_1_file_1_jg7381";
dsimWXD1_5	AUGUSTUS	CDS	4036213	4036703	1	-	0	transcript_id "file_1_file_1_jg7381.t1"; gene_id "file_1_file_1_jg7381";
dsimWXD1_5	AUGUSTUS	exon	4036213	4036703	.	-	.	transcript_id "file_1_file_1_jg7381.t1"; gene_id "file_1_file_1_jg7381";
dsimWXD1_5	AUGUSTUS	intron	4036704	4036767	.	-	.	transcript_id "file_1_file_1_jg7381.t1"; gene_id "file_1_file_1_jg7381";
dsimWXD1_5	AUGUSTUS	CDS	4036768	4037129	1	-	2	transcript_id "file_1_file_1_jg7381.t1"; gene_id "file_1_file_1_jg7381";
dsimWXD1_5	AUGUSTUS	exon	4036768	4037129	.	-	.	transcript_id "file_1_file_1_jg7381.t1"; gene_id "file_1_file_1_jg7381";
dsimWXD1_5	AUGUSTUS	intron	4037130	4038028	.	-	.	transcript_id "file_1_file_1_jg7381.t1"; gene_id "file_1_file_1_jg7381";
dsimWXD1_5	AUGUSTUS	transcript	4035881	4038167	.	-	.	transcript_id "file_1_file_1_jg7381.t1"; gene_id "file_1_file_1_jg7381"
dsimWXD1_5	AUGUSTUS	gene	4035881	4038167	.	-	.	jg7381
dsimWXD1_5	AUGUSTUS	CDS	4038029	4038167	1	-	0	transcript_id "file_1_file_1_jg7381.t1"; gene_id "file_1_file_1_jg7381";
dsimWXD1_5	AUGUSTUS	exon	4038029	4038167	.	-	.	transcript_id "file_1_file_1_jg7381.t1"; gene_id "file_1_file_1_jg7381";
dsimWXD1_5	AUGUSTUS	start_codon	4038165	4038167	.	-	0	transcript_id "file_1_file_1_jg7381.t1"; gene_id "file_1_file_1_jg7381";
dsimWXD1_1	AUGUSTUS	start_codon	18339833	18339835	.	+	0	transcript_id "file_1_file_1_jg11713.t1"; gene_id "file_1_file_1_jg11713";
dsimWXD1_1	AUGUSTUS	CDS	18339833	18340042	1	+	0	transcript_id "file_1_file_1_jg11713.t1"; gene_id "file_1_file_1_jg11713";
dsimWXD1_1	AUGUSTUS	exon	18339833	18340042	.	+	.	transcript_id "file_1_file_1_jg11713.t1"; gene_id "file_1_file_1_jg11713";
dsimWXD1_1	AUGUSTUS	intron	18340043	18341701	.	+	.	transcript_id "file_1_file_1_jg11713.t1"; gene_id "file_1_file_1_jg11713";
dsimWXD1_1	AUGUSTUS	CDS	18341702	18344257	1	+	0	transcript_id "file_1_file_1_jg11713.t1"; gene_id "file_1_file_1_jg11713";
dsimWXD1_1	AUGUSTUS	exon	18341702	18344257	.	+	.	transcript_id "file_1_file_1_jg11713.t1"; gene_id "file_1_file_1_jg11713";
dsimWXD1_1	AUGUSTUS	intron	18344258	18344324	.	+	.	transcript_id "file_1_file_1_jg11713.t1"; gene_id "file_1_file_1_jg11713";
dsimWXD1_1	AUGUSTUS	CDS	18344325	18344443	1	+	0	transcript_id "file_1_file_1_jg11713.t1"; gene_id "file_1_file_1_jg11713";
dsimWXD1_1	AUGUSTUS	exon	18344325	18344443	.	+	.	transcript_id "file_1_file_1_jg11713.t1"; gene_id "file_1_file_1_jg11713";
dsimWXD1_1	AUGUSTUS	intron	18344444	18344874	.	+	.	transcript_id "file_1_file_1_jg11713.t1"; gene_id "file_1_file_1_jg11713";
dsimWXD1_1	AUGUSTUS	CDS	18344875	18345139	1	+	1	transcript_id "file_1_file_1_jg11713.t1"; gene_id "file_1_file_1_jg11713";
dsimWXD1_1	AUGUSTUS	exon	18344875	18345139	.	+	.	transcript_id "file_1_file_1_jg11713.t1"; gene_id "file_1_file_1_jg11713";
dsimWXD1_1	AUGUSTUS	intron	18345140	18345196	.	+	.	transcript_id "file_1_file_1_jg11713.t1"; gene_id "file_1_file_1_jg11713";
dsimWXD1_1	AUGUSTUS	CDS	18345197	18345348	1	+	0	transcript_id "file_1_file_1_jg11713.t1"; gene_id "file_1_file_1_jg11713";
dsimWXD1_1	AUGUSTUS	exon	18345197	18345348	.	+	.	transcript_id "file_1_file_1_jg11713.t1"; gene_id "file_1_file_1_jg11713";
dsimWXD1_1	AUGUSTUS	intron	18345349	18345406	.	+	.	transcript_id "file_1_file_1_jg11713.t1"; gene_id "file_1_file_1_jg11713";
dsimWXD1_1	AUGUSTUS	CDS	18345407	18345555	1	+	1	transcript_id "file_1_file_1_jg11713.t1"; gene_id "file_1_file_1_jg11713";
dsimWXD1_1	AUGUSTUS	exon	18345407	18345555	.	+	.	transcript_id "file_1_file_1_jg11713.t1"; gene_id "file_1_file_1_jg11713";
dsimWXD1_1	AUGUSTUS	intron	18345556	18345613	.	+	.	transcript_id "file_1_file_1_jg11713.t1"; gene_id "file_1_file_1_jg11713";
dsimWXD1_1	AUGUSTUS	transcript	18339833	18345840	.	+	.	transcript_id "file_1_file_1_jg11713.t1"; gene_id "file_1_file_1_jg11713"
dsimWXD1_1	AUGUSTUS	gene	18339833	18345840	.	+	.	jg11713
dsimWXD1_1	AUGUSTUS	CDS	18345614	18345840	1	+	2	transcript_id "file_1_file_1_jg11713.t1"; gene_id "file_1_file_1_jg11713";
dsimWXD1_1	AUGUSTUS	exon	18345614	18345840	.	+	.	transcript_id "file_1_file_1_jg11713.t1"; gene_id "file_1_file_1_jg11713";
dsimWXD1_1	AUGUSTUS	stop_codon	18345838	18345840	.	+	0	transcript_id "file_1_file_1_jg11713.t1"; gene_id "file_1_file_1_jg11713";
dsimWXD1_2	AUGUSTUS	stop_codon	451501	451503	.	-	0	transcript_id "file_1_file_1_jg12618.t1"; gene_id "file_1_file_1_jg12618";
dsimWXD1_2	AUGUSTUS	CDS	451501	451974	1	-	0	transcript_id "file_1_file_1_jg12618.t1"; gene_id "file_1_file_1_jg12618";
dsimWXD1_2	AUGUSTUS	exon	451501	451974	.	-	.	transcript_id "file_1_file_1_jg12618.t1"; gene_id "file_1_file_1_jg12618";
dsimWXD1_2	AUGUSTUS	transcript	451501	451974	.	-	.	transcript_id "file_1_file_1_jg12618.t1"; gene_id "file_1_file_1_jg12618"
dsimWXD1_2	AUGUSTUS	gene	451501	451974	.	-	.	jg12618
dsimWXD1_2	AUGUSTUS	start_codon	451972	451974	.	-	0	transcript_id "file_1_file_1_jg12618.t1"; gene_id "file_1_file_1_jg12618";
dsimWXD1_5	AUGUSTUS	stop_codon	15584678	15584680	.	-	0	transcript_id "file_1_file_1_jg8663.t1"; gene_id "file_1_file_1_jg8663";
dsimWXD1_5	AUGUSTUS	CDS	15584678	15585566	1	-	1	transcript_id "file_1_file_1_jg8663.t1"; gene_id "file_1_file_1_jg8663";
dsimWXD1_5	AUGUSTUS	exon	15584678	15585566	.	-	.	transcript_id "file_1_file_1_jg8663.t1"; gene_id "file_1_file_1_jg8663";
dsimWXD1_5	AUGUSTUS	intron	15585567	15585658	.	-	.	transcript_id "file_1_file_1_jg8663.t1"; gene_id "file_1_file_1_jg8663";
dsimWXD1_5	AUGUSTUS	CDS	15585659	15585812	1	-	2	transcript_id "file_1_file_1_jg8663.t1"; gene_id "file_1_file_1_jg8663";
dsimWXD1_5	AUGUSTUS	exon	15585659	15585812	.	-	.	transcript_id "file_1_file_1_jg8663.t1"; gene_id "file_1_file_1_jg8663";
dsimWXD1_5	AUGUSTUS	intron	15585813	15585896	.	-	.	transcript_id "file_1_file_1_jg8663.t1"; gene_id "file_1_file_1_jg8663";
dsimWXD1_5	AUGUSTUS	CDS	15585897	15586137	1	-	0	transcript_id "file_1_file_1_jg8663.t1"; gene_id "file_1_file_1_jg8663";
dsimWXD1_5	AUGUSTUS	exon	15585897	15586137	.	-	.	transcript_id "file_1_file_1_jg8663.t1"; gene_id "file_1_file_1_jg8663";
dsimWXD1_5	AUGUSTUS	intron	15586138	15586577	.	-	.	transcript_id "file_1_file_1_jg8663.t1"; gene_id "file_1_file_1_jg8663";
dsimWXD1_5	AUGUSTUS	CDS	15586578	15586754	1	-	0	transcript_id "file_1_file_1_jg8663.t1"; gene_id "file_1_file_1_jg8663";
dsimWXD1_5	AUGUSTUS	exon	15586578	15586754	.	-	.	transcript_id "file_1_file_1_jg8663.t1"; gene_id "file_1_file_1_jg8663";
dsimWXD1_5	AUGUSTUS	intron	15586755	15586828	.	-	.	transcript_id "file_1_file_1_jg8663.t1"; gene_id "file_1_file_1_jg8663";
dsimWXD1_5	AUGUSTUS	transcript	15584678	15586981	.	-	.	transcript_id "file_1_file_1_jg8663.t1"; gene_id "file_1_file_1_jg8663"
dsimWXD1_5	AUGUSTUS	gene	15584678	15586981	.	-	.	jg8663
dsimWXD1_5	AUGUSTUS	CDS	15586829	15586981	1	-	0	transcript_id "file_1_file_1_jg8663.t1"; gene_id "file_1_file_1_jg8663";
dsimWXD1_5	AUGUSTUS	exon	15586829	15586981	.	-	.	transcript_id "file_1_file_1_jg8663.t1"; gene_id "file_1_file_1_jg8663";
dsimWXD1_5	AUGUSTUS	start_codon	15586979	15586981	.	-	0	transcript_id "file_1_file_1_jg8663.t1"; gene_id "file_1_file_1_jg8663";
dsimWXD1_5	AUGUSTUS	start_codon	2141085	2141087	.	+	0	transcript_id "file_1_file_1_jg7205.t1"; gene_id "file_1_file_1_jg7205";
dsimWXD1_5	AUGUSTUS	CDS	2141085	2141247	1	+	0	transcript_id "file_1_file_1_jg7205.t1"; gene_id "file_1_file_1_jg7205";
dsimWXD1_5	AUGUSTUS	exon	2141085	2141247	.	+	.	transcript_id "file_1_file_1_jg7205.t1"; gene_id "file_1_file_1_jg7205";
dsimWXD1_5	AUGUSTUS	intron	2141248	2141363	.	+	.	transcript_id "file_1_file_1_jg7205.t1"; gene_id "file_1_file_1_jg7205";
dsimWXD1_5	AUGUSTUS	CDS	2141364	2142325	1	+	2	transcript_id "file_1_file_1_jg7205.t1"; gene_id "file_1_file_1_jg7205";
dsimWXD1_5	AUGUSTUS	exon	2141364	2142325	.	+	.	transcript_id "file_1_file_1_jg7205.t1"; gene_id "file_1_file_1_jg7205";
dsimWXD1_5	AUGUSTUS	intron	2142326	2142389	.	+	.	transcript_id "file_1_file_1_jg7205.t1"; gene_id "file_1_file_1_jg7205";
dsimWXD1_5	AUGUSTUS	CDS	2142390	2142530	1	+	0	transcript_id "file_1_file_1_jg7205.t1"; gene_id "file_1_file_1_jg7205";
dsimWXD1_5	AUGUSTUS	exon	2142390	2142530	.	+	.	transcript_id "file_1_file_1_jg7205.t1"; gene_id "file_1_file_1_jg7205";
dsimWXD1_5	AUGUSTUS	intron	2142531	2142593	.	+	.	transcript_id "file_1_file_1_jg7205.t1"; gene_id "file_1_file_1_jg7205";
dsimWXD1_5	AUGUSTUS	CDS	2142594	2142967	1	+	0	transcript_id "file_1_file_1_jg7205.t1"; gene_id "file_1_file_1_jg7205";
dsimWXD1_5	AUGUSTUS	exon	2142594	2142967	.	+	.	transcript_id "file_1_file_1_jg7205.t1"; gene_id "file_1_file_1_jg7205";
dsimWXD1_5	AUGUSTUS	intron	2142968	2143030	.	+	.	transcript_id "file_1_file_1_jg7205.t1"; gene_id "file_1_file_1_jg7205";
dsimWXD1_5	AUGUSTUS	transcript	2141085	2143610	.	+	.	transcript_id "file_1_file_1_jg7205.t1"; gene_id "file_1_file_1_jg7205"
dsimWXD1_5	AUGUSTUS	gene	2141085	2143610	.	+	.	jg7205
dsimWXD1_5	AUGUSTUS	CDS	2143031	2143610	1	+	1	transcript_id "file_1_file_1_jg7205.t1"; gene_id "file_1_file_1_jg7205";
dsimWXD1_5	AUGUSTUS	exon	2143031	2143610	.	+	.	transcript_id "file_1_file_1_jg7205.t1"; gene_id "file_1_file_1_jg7205";
dsimWXD1_5	AUGUSTUS	stop_codon	2143608	2143610	.	+	0	transcript_id "file_1_file_1_jg7205.t1"; gene_id "file_1_file_1_jg7205";
dsimWXD1_1	AUGUSTUS	start_codon	11820800	11820802	.	+	0	transcript_id "file_1_file_1_jg10799.t1"; gene_id "file_1_file_1_jg10799";
dsimWXD1_1	AUGUSTUS	CDS	11820800	11821118	0.4	+	0	transcript_id "file_1_file_1_jg10799.t1"; gene_id "file_1_file_1_jg10799";
dsimWXD1_1	AUGUSTUS	exon	11820800	11821118	.	+	.	transcript_id "file_1_file_1_jg10799.t1"; gene_id "file_1_file_1_jg10799";
dsimWXD1_1	AUGUSTUS	intron	11821119	11824717	.	+	.	transcript_id "file_1_file_1_jg10799.t1"; gene_id "file_1_file_1_jg10799";
dsimWXD1_1	AUGUSTUS	CDS	11824718	11825481	0.99	+	2	transcript_id "file_1_file_1_jg10799.t1"; gene_id "file_1_file_1_jg10799";
dsimWXD1_1	AUGUSTUS	exon	11824718	11825481	.	+	.	transcript_id "file_1_file_1_jg10799.t1"; gene_id "file_1_file_1_jg10799";
dsimWXD1_1	AUGUSTUS	intron	11825482	11825534	.	+	.	transcript_id "file_1_file_1_jg10799.t1"; gene_id "file_1_file_1_jg10799";
dsimWXD1_1	AUGUSTUS	transcript	11820800	11825588	.	+	.	transcript_id "file_1_file_1_jg10799.t1"; gene_id "file_1_file_1_jg10799"
dsimWXD1_1	AUGUSTUS	gene	11820800	11825588	.	+	.	jg10799
dsimWXD1_1	AUGUSTUS	CDS	11825535	11825588	0.87	+	0	transcript_id "file_1_file_1_jg10799.t1"; gene_id "file_1_file_1_jg10799";
dsimWXD1_1	AUGUSTUS	exon	11825535	11825588	.	+	.	transcript_id "file_1_file_1_jg10799.t1"; gene_id "file_1_file_1_jg10799";
dsimWXD1_1	AUGUSTUS	stop_codon	11825586	11825588	.	+	0	transcript_id "file_1_file_1_jg10799.t1"; gene_id "file_1_file_1_jg10799";
dsimWXD1_3	AUGUSTUS	start_codon	21621851	21621853	.	+	0	transcript_id "file_1_file_1_jg5905.t1"; gene_id "file_1_file_1_jg5905";
dsimWXD1_3	AUGUSTUS	CDS	21621851	21621906	1	+	0	transcript_id "file_1_file_1_jg5905.t1"; gene_id "file_1_file_1_jg5905";
dsimWXD1_3	AUGUSTUS	exon	21621851	21621906	.	+	.	transcript_id "file_1_file_1_jg5905.t1"; gene_id "file_1_file_1_jg5905";
dsimWXD1_3	AUGUSTUS	intron	21621907	21621957	.	+	.	transcript_id "file_1_file_1_jg5905.t1"; gene_id "file_1_file_1_jg5905";
dsimWXD1_3	AUGUSTUS	transcript	21621851	21622444	.	+	.	transcript_id "file_1_file_1_jg5905.t1"; gene_id "file_1_file_1_jg5905"
dsimWXD1_3	AUGUSTUS	gene	21621851	21622444	.	+	.	jg5905
dsimWXD1_3	AUGUSTUS	CDS	21621958	21622444	1	+	1	transcript_id "file_1_file_1_jg5905.t1"; gene_id "file_1_file_1_jg5905";
dsimWXD1_3	AUGUSTUS	exon	21621958	21622444	.	+	.	transcript_id "file_1_file_1_jg5905.t1"; gene_id "file_1_file_1_jg5905";
dsimWXD1_3	AUGUSTUS	stop_codon	21622442	21622444	.	+	0	transcript_id "file_1_file_1_jg5905.t1"; gene_id "file_1_file_1_jg5905";
dsimWXD1_0	AUGUSTUS	stop_codon	4489494	4489496	.	-	0	transcript_id "file_1_file_1_jg962.t1"; gene_id "file_1_file_1_jg962";
dsimWXD1_0	AUGUSTUS	CDS	4489494	4489584	0.34	-	1	transcript_id "file_1_file_1_jg962.t1"; gene_id "file_1_file_1_jg962";
dsimWXD1_0	AUGUSTUS	exon	4489494	4489584	.	-	.	transcript_id "file_1_file_1_jg962.t1"; gene_id "file_1_file_1_jg962";
dsimWXD1_0	AUGUSTUS	intron	4489585	4490733	.	-	.	transcript_id "file_1_file_1_jg962.t1"; gene_id "file_1_file_1_jg962";
dsimWXD1_0	AUGUSTUS	transcript	4489494	4491410	.	-	.	transcript_id "file_1_file_1_jg962.t1"; gene_id "file_1_file_1_jg962"
dsimWXD1_0	AUGUSTUS	gene	4489494	4491410	.	-	.	jg962
dsimWXD1_0	AUGUSTUS	CDS	4490734	4491410	0.47	-	0	transcript_id "file_1_file_1_jg962.t1"; gene_id "file_1_file_1_jg962";
dsimWXD1_0	AUGUSTUS	exon	4490734	4491410	.	-	.	transcript_id "file_1_file_1_jg962.t1"; gene_id "file_1_file_1_jg962";
dsimWXD1_0	AUGUSTUS	start_codon	4491408	4491410	.	-	0	transcript_id "file_1_file_1_jg962.t1"; gene_id "file_1_file_1_jg962";
dsimWXD1_154	AUGUSTUS	stop_codon	27834	27836	.	-	0	transcript_id "file_1_file_1_jg6860.t1"; gene_id "file_1_file_1_jg6860";
dsimWXD1_154	AUGUSTUS	CDS	27834	32435	0.86	-	0	transcript_id "file_1_file_1_jg6860.t1"; gene_id "file_1_file_1_jg6860";
dsimWXD1_154	AUGUSTUS	exon	27834	32435	.	-	.	transcript_id "file_1_file_1_jg6860.t1"; gene_id "file_1_file_1_jg6860";
dsimWXD1_154	AUGUSTUS	transcript	27834	32435	.	-	.	transcript_id "file_1_file_1_jg6860.t1"; gene_id "file_1_file_1_jg6860"
dsimWXD1_154	AUGUSTUS	gene	27834	32435	.	-	.	jg6860
dsimWXD1_154	AUGUSTUS	start_codon	32433	32435	.	-	0	transcript_id "file_1_file_1_jg6860.t1"; gene_id "file_1_file_1_jg6860";
dsimWXD1_0	AUGUSTUS	start_codon	3573776	3573778	.	+	0	transcript_id "file_1_file_1_jg878.t1"; gene_id "file_1_file_1_jg878";
dsimWXD1_0	AUGUSTUS	CDS	3573776	3573830	1	+	0	transcript_id "file_1_file_1_jg878.t1"; gene_id "file_1_file_1_jg878";
dsimWXD1_0	AUGUSTUS	exon	3573776	3573830	.	+	.	transcript_id "file_1_file_1_jg878.t1"; gene_id "file_1_file_1_jg878";
dsimWXD1_0	AUGUSTUS	intron	3573831	3573898	.	+	.	transcript_id "file_1_file_1_jg878.t1"; gene_id "file_1_file_1_jg878";
dsimWXD1_0	AUGUSTUS	CDS	3573899	3574437	1	+	2	transcript_id "file_1_file_1_jg878.t1"; gene_id "file_1_file_1_jg878";
dsimWXD1_0	AUGUSTUS	exon	3573899	3574437	.	+	.	transcript_id "file_1_file_1_jg878.t1"; gene_id "file_1_file_1_jg878";
dsimWXD1_0	AUGUSTUS	intron	3574438	3574575	.	+	.	transcript_id "file_1_file_1_jg878.t1"; gene_id "file_1_file_1_jg878";
dsimWXD1_0	AUGUSTUS	transcript	3573776	3574743	.	+	.	transcript_id "file_1_file_1_jg878.t1"; gene_id "file_1_file_1_jg878"
dsimWXD1_0	AUGUSTUS	gene	3573776	3574743	.	+	.	jg878
dsimWXD1_0	AUGUSTUS	CDS	3574576	3574743	1	+	0	transcript_id "file_1_file_1_jg878.t1"; gene_id "file_1_file_1_jg878";
dsimWXD1_0	AUGUSTUS	exon	3574576	3574743	.	+	.	transcript_id "file_1_file_1_jg878.t1"; gene_id "file_1_file_1_jg878";
dsimWXD1_0	AUGUSTUS	stop_codon	3574741	3574743	.	+	0	transcript_id "file_1_file_1_jg878.t1"; gene_id "file_1_file_1_jg878";
dsimWXD1_5	AUGUSTUS	start_codon	18302865	18302867	.	+	0	transcript_id "file_1_file_1_jg8990.t1"; gene_id "file_1_file_1_jg8990";
dsimWXD1_5	AUGUSTUS	CDS	18302865	18303089	0.96	+	0	transcript_id "file_1_file_1_jg8990.t1"; gene_id "file_1_file_1_jg8990";
dsimWXD1_5	AUGUSTUS	exon	18302865	18303089	.	+	.	transcript_id "file_1_file_1_jg8990.t1"; gene_id "file_1_file_1_jg8990";
dsimWXD1_5	AUGUSTUS	intron	18303090	18303160	.	+	.	transcript_id "file_1_file_1_jg8990.t1"; gene_id "file_1_file_1_jg8990";
dsimWXD1_5	AUGUSTUS	transcript	18302865	18303271	.	+	.	transcript_id "file_1_file_1_jg8990.t1"; gene_id "file_1_file_1_jg8990"
dsimWXD1_5	AUGUSTUS	CDS	18303161	18303271	0.96	+	0	transcript_id "file_1_file_1_jg8990.t1"; gene_id "file_1_file_1_jg8990";
dsimWXD1_5	AUGUSTUS	exon	18303161	18303271	.	+	.	transcript_id "file_1_file_1_jg8990.t1"; gene_id "file_1_file_1_jg8990";
dsimWXD1_5	AUGUSTUS	stop_codon	18303269	18303271	.	+	0	transcript_id "file_1_file_1_jg8990.t1"; gene_id "file_1_file_1_jg8990";
dsimWXD1_3	AUGUSTUS	start_codon	1654519	1654521	.	+	0	transcript_id "file_1_file_1_jg3305.t1"; gene_id "file_1_file_1_jg3305";
dsimWXD1_3	AUGUSTUS	CDS	1654519	1654629	1	+	0	transcript_id "file_1_file_1_jg3305.t1"; gene_id "file_1_file_1_jg3305";
dsimWXD1_3	AUGUSTUS	exon	1654519	1654629	.	+	.	transcript_id "file_1_file_1_jg3305.t1"; gene_id "file_1_file_1_jg3305";
dsimWXD1_3	AUGUSTUS	intron	1654630	1655123	.	+	.	transcript_id "file_1_file_1_jg3305.t1"; gene_id "file_1_file_1_jg3305";
dsimWXD1_3	AUGUSTUS	CDS	1655124	1655330	1	+	0	transcript_id "file_1_file_1_jg3305.t1"; gene_id "file_1_file_1_jg3305";
dsimWXD1_3	AUGUSTUS	exon	1655124	1655330	.	+	.	transcript_id "file_1_file_1_jg3305.t1"; gene_id "file_1_file_1_jg3305";
dsimWXD1_3	AUGUSTUS	intron	1655331	1656793	.	+	.	transcript_id "file_1_file_1_jg3305.t1"; gene_id "file_1_file_1_jg3305";
dsimWXD1_3	AUGUSTUS	CDS	1656794	1656936	1	+	0	transcript_id "file_1_file_1_jg3305.t1"; gene_id "file_1_file_1_jg3305";
dsimWXD1_3	AUGUSTUS	exon	1656794	1656936	.	+	.	transcript_id "file_1_file_1_jg3305.t1"; gene_id "file_1_file_1_jg3305";
dsimWXD1_3	AUGUSTUS	intron	1656937	1657252	.	+	.	transcript_id "file_1_file_1_jg3305.t1"; gene_id "file_1_file_1_jg3305";
dsimWXD1_3	AUGUSTUS	CDS	1657253	1657409	1	+	1	transcript_id "file_1_file_1_jg3305.t1"; gene_id "file_1_file_1_jg3305";
dsimWXD1_3	AUGUSTUS	exon	1657253	1657409	.	+	.	transcript_id "file_1_file_1_jg3305.t1"; gene_id "file_1_file_1_jg3305";
dsimWXD1_3	AUGUSTUS	intron	1657410	1658212	.	+	.	transcript_id "file_1_file_1_jg3305.t1"; gene_id "file_1_file_1_jg3305";
dsimWXD1_3	AUGUSTUS	transcript	1654519	1661716	.	+	.	transcript_id "file_1_file_1_jg3305.t1"; gene_id "file_1_file_1_jg3305"
dsimWXD1_3	AUGUSTUS	gene	1654519	1661716	.	+	.	jg3305
dsimWXD1_3	AUGUSTUS	CDS	1658213	1661716	1	+	0	transcript_id "file_1_file_1_jg3305.t1"; gene_id "file_1_file_1_jg3305";
dsimWXD1_3	AUGUSTUS	exon	1658213	1661716	.	+	.	transcript_id "file_1_file_1_jg3305.t1"; gene_id "file_1_file_1_jg3305";
dsimWXD1_3	AUGUSTUS	stop_codon	1661714	1661716	.	+	0	transcript_id "file_1_file_1_jg3305.t1"; gene_id "file_1_file_1_jg3305";
dsimWXD1_5	AUGUSTUS	start_codon	12506186	12506188	.	+	0	transcript_id "file_1_file_1_jg8298.t1"; gene_id "file_1_file_1_jg8298";
dsimWXD1_5	AUGUSTUS	CDS	12506186	12506453	1	+	0	transcript_id "file_1_file_1_jg8298.t1"; gene_id "file_1_file_1_jg8298";
dsimWXD1_5	AUGUSTUS	exon	12506186	12506453	.	+	.	transcript_id "file_1_file_1_jg8298.t1"; gene_id "file_1_file_1_jg8298";
dsimWXD1_5	AUGUSTUS	intron	12506454	12506535	.	+	.	transcript_id "file_1_file_1_jg8298.t1"; gene_id "file_1_file_1_jg8298";
dsimWXD1_5	AUGUSTUS	CDS	12506536	12506876	0.87	+	2	transcript_id "file_1_file_1_jg8298.t1"; gene_id "file_1_file_1_jg8298";
dsimWXD1_5	AUGUSTUS	exon	12506536	12506876	.	+	.	transcript_id "file_1_file_1_jg8298.t1"; gene_id "file_1_file_1_jg8298";
dsimWXD1_5	AUGUSTUS	intron	12506877	12506943	.	+	.	transcript_id "file_1_file_1_jg8298.t1"; gene_id "file_1_file_1_jg8298";
dsimWXD1_5	AUGUSTUS	CDS	12506944	12507377	0.95	+	0	transcript_id "file_1_file_1_jg8298.t1"; gene_id "file_1_file_1_jg8298";
dsimWXD1_5	AUGUSTUS	exon	12506944	12507377	.	+	.	transcript_id "file_1_file_1_jg8298.t1"; gene_id "file_1_file_1_jg8298";
dsimWXD1_5	AUGUSTUS	intron	12507378	12507448	.	+	.	transcript_id "file_1_file_1_jg8298.t1"; gene_id "file_1_file_1_jg8298";
dsimWXD1_5	AUGUSTUS	transcript	12506186	12507461	.	+	.	transcript_id "file_1_file_1_jg8298.t1"; gene_id "file_1_file_1_jg8298"
dsimWXD1_5	AUGUSTUS	gene	12506186	12507461	.	+	.	jg8298
dsimWXD1_5	AUGUSTUS	CDS	12507449	12507461	1	+	1	transcript_id "file_1_file_1_jg8298.t1"; gene_id "file_1_file_1_jg8298";
dsimWXD1_5	AUGUSTUS	exon	12507449	12507461	.	+	.	transcript_id "file_1_file_1_jg8298.t1"; gene_id "file_1_file_1_jg8298";
dsimWXD1_5	AUGUSTUS	stop_codon	12507459	12507461	.	+	0	transcript_id "file_1_file_1_jg8298.t1"; gene_id "file_1_file_1_jg8298";
dsimWXD1_3	AUGUSTUS	stop_codon	4472318	4472320	.	-	0	transcript_id "file_1_file_1_jg3669.t1"; gene_id "file_1_file_1_jg3669";
dsimWXD1_3	AUGUSTUS	CDS	4472318	4473504	1	-	2	transcript_id "file_1_file_1_jg3669.t1"; gene_id "file_1_file_1_jg3669";
dsimWXD1_3	AUGUSTUS	exon	4472318	4473504	.	-	.	transcript_id "file_1_file_1_jg3669.t1"; gene_id "file_1_file_1_jg3669";
dsimWXD1_3	AUGUSTUS	intron	4473505	4473558	.	-	.	transcript_id "file_1_file_1_jg3669.t1"; gene_id "file_1_file_1_jg3669";
dsimWXD1_3	AUGUSTUS	CDS	4473559	4473706	1	-	0	transcript_id "file_1_file_1_jg3669.t1"; gene_id "file_1_file_1_jg3669";
dsimWXD1_3	AUGUSTUS	exon	4473559	4473706	.	-	.	transcript_id "file_1_file_1_jg3669.t1"; gene_id "file_1_file_1_jg3669";
dsimWXD1_3	AUGUSTUS	intron	4473707	4473763	.	-	.	transcript_id "file_1_file_1_jg3669.t1"; gene_id "file_1_file_1_jg3669";
dsimWXD1_3	AUGUSTUS	transcript	4472318	4474054	.	-	.	transcript_id "file_1_file_1_jg3669.t1"; gene_id "file_1_file_1_jg3669"
dsimWXD1_3	AUGUSTUS	gene	4472318	4474054	.	-	.	jg3669
dsimWXD1_3	AUGUSTUS	CDS	4473764	4474054	0.41	-	0	transcript_id "file_1_file_1_jg3669.t1"; gene_id "file_1_file_1_jg3669";
dsimWXD1_3	AUGUSTUS	exon	4473764	4474054	.	-	.	transcript_id "file_1_file_1_jg3669.t1"; gene_id "file_1_file_1_jg3669";
dsimWXD1_3	AUGUSTUS	start_codon	4474052	4474054	.	-	0	transcript_id "file_1_file_1_jg3669.t1"; gene_id "file_1_file_1_jg3669";
dsimWXD1_3	AUGUSTUS	stop_codon	22555604	22555606	.	-	0	transcript_id "file_1_file_1_jg6076.t1"; gene_id "file_1_file_1_jg6076";
dsimWXD1_3	AUGUSTUS	CDS	22555604	22555815	1	-	2	transcript_id "file_1_file_1_jg6076.t1"; gene_id "file_1_file_1_jg6076";
dsimWXD1_3	AUGUSTUS	exon	22555604	22555815	.	-	.	transcript_id "file_1_file_1_jg6076.t1"; gene_id "file_1_file_1_jg6076";
dsimWXD1_3	AUGUSTUS	intron	22555816	22555939	.	-	.	transcript_id "file_1_file_1_jg6076.t1"; gene_id "file_1_file_1_jg6076";
dsimWXD1_3	AUGUSTUS	transcript	22555604	22556945	.	-	.	transcript_id "file_1_file_1_jg6076.t1"; gene_id "file_1_file_1_jg6076"
dsimWXD1_3	AUGUSTUS	gene	22555604	22556945	.	-	.	jg6076
dsimWXD1_3	AUGUSTUS	CDS	22555940	22556945	1	-	0	transcript_id "file_1_file_1_jg6076.t1"; gene_id "file_1_file_1_jg6076";
dsimWXD1_3	AUGUSTUS	exon	22555940	22556945	.	-	.	transcript_id "file_1_file_1_jg6076.t1"; gene_id "file_1_file_1_jg6076";
dsimWXD1_3	AUGUSTUS	start_codon	22556943	22556945	.	-	0	transcript_id "file_1_file_1_jg6076.t1"; gene_id "file_1_file_1_jg6076";
dsimWXD1_5	AUGUSTUS	start_codon	17784195	17784197	.	+	0	transcript_id "file_1_file_1_jg8917.t1"; gene_id "file_1_file_1_jg8917";
dsimWXD1_5	AUGUSTUS	CDS	17784195	17784413	0.86	+	0	transcript_id "file_1_file_1_jg8917.t1"; gene_id "file_1_file_1_jg8917";
dsimWXD1_5	AUGUSTUS	exon	17784195	17784413	.	+	.	transcript_id "file_1_file_1_jg8917.t1"; gene_id "file_1_file_1_jg8917";
dsimWXD1_5	AUGUSTUS	intron	17784414	17787482	.	+	.	transcript_id "file_1_file_1_jg8917.t1"; gene_id "file_1_file_1_jg8917";
dsimWXD1_5	AUGUSTUS	transcript	17784195	17787767	.	+	.	transcript_id "file_1_file_1_jg8917.t1"; gene_id "file_1_file_1_jg8917"
dsimWXD1_5	AUGUSTUS	gene	17784195	17787767	.	+	.	jg8917
dsimWXD1_5	AUGUSTUS	CDS	17787483	17787767	0.8	+	0	transcript_id "file_1_file_1_jg8917.t1"; gene_id "file_1_file_1_jg8917";
dsimWXD1_5	AUGUSTUS	exon	17787483	17787767	.	+	.	transcript_id "file_1_file_1_jg8917.t1"; gene_id "file_1_file_1_jg8917";
dsimWXD1_5	AUGUSTUS	stop_codon	17787765	17787767	.	+	0	transcript_id "file_1_file_1_jg8917.t1"; gene_id "file_1_file_1_jg8917";
dsimWXD1_1	AUGUSTUS	stop_codon	6202291	6202293	.	-	0	transcript_id "file_1_file_1_jg9947.t1"; gene_id "file_1_file_1_jg9947";
dsimWXD1_1	AUGUSTUS	CDS	6202291	6202308	1	-	0	transcript_id "file_1_file_1_jg9947.t1"; gene_id "file_1_file_1_jg9947";
dsimWXD1_1	AUGUSTUS	exon	6202291	6202308	.	-	.	transcript_id "file_1_file_1_jg9947.t1"; gene_id "file_1_file_1_jg9947";
dsimWXD1_1	AUGUSTUS	intron	6202309	6202672	.	-	.	transcript_id "file_1_file_1_jg9947.t1"; gene_id "file_1_file_1_jg9947";
dsimWXD1_1	AUGUSTUS	CDS	6202673	6202851	1	-	2	transcript_id "file_1_file_1_jg9947.t1"; gene_id "file_1_file_1_jg9947";
dsimWXD1_1	AUGUSTUS	exon	6202673	6202851	.	-	.	transcript_id "file_1_file_1_jg9947.t1"; gene_id "file_1_file_1_jg9947";
dsimWXD1_1	AUGUSTUS	intron	6202852	6202930	.	-	.	transcript_id "file_1_file_1_jg9947.t1"; gene_id "file_1_file_1_jg9947";
dsimWXD1_1	AUGUSTUS	CDS	6202931	6203070	1	-	1	transcript_id "file_1_file_1_jg9947.t1"; gene_id "file_1_file_1_jg9947";
dsimWXD1_1	AUGUSTUS	exon	6202931	6203070	.	-	.	transcript_id "file_1_file_1_jg9947.t1"; gene_id "file_1_file_1_jg9947";
dsimWXD1_1	AUGUSTUS	intron	6203071	6203156	.	-	.	transcript_id "file_1_file_1_jg9947.t1"; gene_id "file_1_file_1_jg9947";
dsimWXD1_1	AUGUSTUS	CDS	6203157	6203337	1	-	2	transcript_id "file_1_file_1_jg9947.t1"; gene_id "file_1_file_1_jg9947";
dsimWXD1_1	AUGUSTUS	exon	6203157	6203337	.	-	.	transcript_id "file_1_file_1_jg9947.t1"; gene_id "file_1_file_1_jg9947";
dsimWXD1_1	AUGUSTUS	intron	6203338	6203393	.	-	.	transcript_id "file_1_file_1_jg9947.t1"; gene_id "file_1_file_1_jg9947";
dsimWXD1_1	AUGUSTUS	CDS	6203394	6203546	1	-	2	transcript_id "file_1_file_1_jg9947.t1"; gene_id "file_1_file_1_jg9947";
dsimWXD1_1	AUGUSTUS	exon	6203394	6203546	.	-	.	transcript_id "file_1_file_1_jg9947.t1"; gene_id "file_1_file_1_jg9947";
dsimWXD1_1	AUGUSTUS	intron	6203547	6203628	.	-	.	transcript_id "file_1_file_1_jg9947.t1"; gene_id "file_1_file_1_jg9947";
dsimWXD1_1	AUGUSTUS	CDS	6203629	6203765	1	-	1	transcript_id "file_1_file_1_jg9947.t1"; gene_id "file_1_file_1_jg9947";
dsimWXD1_1	AUGUSTUS	exon	6203629	6203765	.	-	.	transcript_id "file_1_file_1_jg9947.t1"; gene_id "file_1_file_1_jg9947";
dsimWXD1_1	AUGUSTUS	intron	6203766	6203825	.	-	.	transcript_id "file_1_file_1_jg9947.t1"; gene_id "file_1_file_1_jg9947";
dsimWXD1_1	AUGUSTUS	CDS	6203826	6204048	1	-	2	transcript_id "file_1_file_1_jg9947.t1"; gene_id "file_1_file_1_jg9947";
dsimWXD1_1	AUGUSTUS	exon	6203826	6204048	.	-	.	transcript_id "file_1_file_1_jg9947.t1"; gene_id "file_1_file_1_jg9947";
dsimWXD1_1	AUGUSTUS	intron	6204049	6204112	.	-	.	transcript_id "file_1_file_1_jg9947.t1"; gene_id "file_1_file_1_jg9947";
dsimWXD1_1	AUGUSTUS	transcript	6202291	6204494	.	-	.	transcript_id "file_1_file_1_jg9947.t1"; gene_id "file_1_file_1_jg9947"
dsimWXD1_1	AUGUSTUS	gene	6202291	6204494	.	-	.	jg9947
dsimWXD1_1	AUGUSTUS	CDS	6204113	6204494	1	-	0	transcript_id "file_1_file_1_jg9947.t1"; gene_id "file_1_file_1_jg9947";
dsimWXD1_1	AUGUSTUS	exon	6204113	6204494	.	-	.	transcript_id "file_1_file_1_jg9947.t1"; gene_id "file_1_file_1_jg9947";
dsimWXD1_1	AUGUSTUS	start_codon	6204492	6204494	.	-	0	transcript_id "file_1_file_1_jg9947.t1"; gene_id "file_1_file_1_jg9947";
dsimWXD1_0	GeneMark.hmm	stop_codon	1869934	1869936	.	-	0	gene_id "file_1_file_2_215_g"; transcript_id "file_1_file_2_215_t"; count "file_1_file_2_1_1";
dsimWXD1_0	GeneMark.hmm	CDS	1869934	1871248	.	-	1	gene_id "file_1_file_2_215_g"; transcript_id "file_1_file_2_215_t"; evidence "file_1_file_2_1_1"; cds_type "file_1_file_2_Terminal"; count "file_1_file_2_2_2"; anchored "file_1_file_2_1_1";
dsimWXD1_0	GeneMark.hmm	exon	1869934	1871248	0	-	.	gene_id "file_1_file_2_215_g"; transcript_id "file_1_file_2_215_t"; evidence "file_1_file_2_1_1"; cds_type "file_1_file_2_Terminal"; count "file_1_file_2_2_2"; anchored "file_1_file_2_1_1";
dsimWXD1_0	GeneMark.hmm	CDS	1872237	1872424	.	-	0	gene_id "file_1_file_2_215_g"; transcript_id "file_1_file_2_215_t"; evidence "file_1_file_2_1_0"; cds_type "file_1_file_2_Initial"; count "file_1_file_2_1_2"; anchored "file_1_file_2_1_1";
dsimWXD1_0	GeneMark.hmm	exon	1872237	1872424	0	-	.	gene_id "file_1_file_2_215_g"; transcript_id "file_1_file_2_215_t"; evidence "file_1_file_2_1_0"; cds_type "file_1_file_2_Initial"; count "file_1_file_2_1_2"; anchored "file_1_file_2_1_1";
dsimWXD1_0	GeneMark.hmm	start_codon	1872422	1872424	.	-	0	gene_id "file_1_file_2_215_g"; transcript_id "file_1_file_2_215_t"; count "file_1_file_2_1_1";
dsimWXD1_3	AUGUSTUS	stop_codon	2638262	2638264	.	-	0	transcript_id "file_1_file_1_jg3447.t1"; gene_id "file_1_file_1_jg3447";
dsimWXD1_3	AUGUSTUS	CDS	2638262	2639542	1	-	0	transcript_id "file_1_file_1_jg3447.t1"; gene_id "file_1_file_1_jg3447";
dsimWXD1_3	AUGUSTUS	exon	2638262	2639542	.	-	.	transcript_id "file_1_file_1_jg3447.t1"; gene_id "file_1_file_1_jg3447";
dsimWXD1_3	AUGUSTUS	transcript	2638262	2639542	.	-	.	transcript_id "file_1_file_1_jg3447.t1"; gene_id "file_1_file_1_jg3447"
dsimWXD1_3	AUGUSTUS	gene	2638262	2639542	.	-	.	jg3447
dsimWXD1_3	AUGUSTUS	start_codon	2639540	2639542	.	-	0	transcript_id "file_1_file_1_jg3447.t1"; gene_id "file_1_file_1_jg3447";
dsimWXD1_1	AUGUSTUS	start_codon	15613685	15613687	.	+	0	transcript_id "file_1_file_1_jg11346.t1"; gene_id "file_1_file_1_jg11346";
dsimWXD1_1	AUGUSTUS	CDS	15613685	15613817	1	+	0	transcript_id "file_1_file_1_jg11346.t1"; gene_id "file_1_file_1_jg11346";
dsimWXD1_1	AUGUSTUS	exon	15613685	15613817	.	+	.	transcript_id "file_1_file_1_jg11346.t1"; gene_id "file_1_file_1_jg11346";
dsimWXD1_1	AUGUSTUS	intron	15613818	15614019	.	+	.	transcript_id "file_1_file_1_jg11346.t1"; gene_id "file_1_file_1_jg11346";
dsimWXD1_1	AUGUSTUS	transcript	15613685	15614201	.	+	.	transcript_id "file_1_file_1_jg11346.t1"; gene_id "file_1_file_1_jg11346"
dsimWXD1_1	AUGUSTUS	gene	15613685	15614201	.	+	.	jg11346
dsimWXD1_1	AUGUSTUS	CDS	15614020	15614201	1	+	2	transcript_id "file_1_file_1_jg11346.t1"; gene_id "file_1_file_1_jg11346";
dsimWXD1_1	AUGUSTUS	exon	15614020	15614201	.	+	.	transcript_id "file_1_file_1_jg11346.t1"; gene_id "file_1_file_1_jg11346";
dsimWXD1_1	AUGUSTUS	stop_codon	15614199	15614201	.	+	0	transcript_id "file_1_file_1_jg11346.t1"; gene_id "file_1_file_1_jg11346";
dsimWXD1_2	AUGUSTUS	stop_codon	1638159	1638161	.	-	0	transcript_id "file_1_file_1_jg12785.t2"; gene_id "file_1_file_1_jg12785";
dsimWXD1_2	AUGUSTUS	CDS	1638159	1638324	1	-	1	transcript_id "file_1_file_1_jg12785.t2"; gene_id "file_1_file_1_jg12785";
dsimWXD1_2	AUGUSTUS	exon	1638159	1638324	.	-	.	transcript_id "file_1_file_1_jg12785.t2"; gene_id "file_1_file_1_jg12785";
dsimWXD1_2	AUGUSTUS	intron	1638325	1638850	.	-	.	transcript_id "file_1_file_1_jg12785.t2"; gene_id "file_1_file_1_jg12785";
dsimWXD1_2	AUGUSTUS	CDS	1638851	1639057	1	-	1	transcript_id "file_1_file_1_jg12785.t2"; gene_id "file_1_file_1_jg12785";
dsimWXD1_2	AUGUSTUS	exon	1638851	1639057	.	-	.	transcript_id "file_1_file_1_jg12785.t2"; gene_id "file_1_file_1_jg12785";
dsimWXD1_2	AUGUSTUS	intron	1639058	1639120	.	-	.	transcript_id "file_1_file_1_jg12785.t2"; gene_id "file_1_file_1_jg12785";
dsimWXD1_2	AUGUSTUS	CDS	1639121	1639305	1	-	0	transcript_id "file_1_file_1_jg12785.t2"; gene_id "file_1_file_1_jg12785";
dsimWXD1_2	AUGUSTUS	exon	1639121	1639305	.	-	.	transcript_id "file_1_file_1_jg12785.t2"; gene_id "file_1_file_1_jg12785";
dsimWXD1_2	AUGUSTUS	intron	1639306	1640271	.	-	.	transcript_id "file_1_file_1_jg12785.t2"; gene_id "file_1_file_1_jg12785";
dsimWXD1_2	AUGUSTUS	CDS	1640272	1642066	1	-	1	transcript_id "file_1_file_1_jg12785.t2"; gene_id "file_1_file_1_jg12785";
dsimWXD1_2	AUGUSTUS	exon	1640272	1642066	.	-	.	transcript_id "file_1_file_1_jg12785.t2"; gene_id "file_1_file_1_jg12785";
dsimWXD1_2	AUGUSTUS	intron	1642067	1642121	.	-	.	transcript_id "file_1_file_1_jg12785.t2"; gene_id "file_1_file_1_jg12785";
dsimWXD1_2	AUGUSTUS	CDS	1642122	1642192	1	-	0	transcript_id "file_1_file_1_jg12785.t2"; gene_id "file_1_file_1_jg12785";
dsimWXD1_2	AUGUSTUS	exon	1642122	1642192	.	-	.	transcript_id "file_1_file_1_jg12785.t2"; gene_id "file_1_file_1_jg12785";
dsimWXD1_2	AUGUSTUS	intron	1642193	1642510	.	-	.	transcript_id "file_1_file_1_jg12785.t2"; gene_id "file_1_file_1_jg12785";
dsimWXD1_2	AUGUSTUS	CDS	1642511	1642540	1	-	0	transcript_id "file_1_file_1_jg12785.t2"; gene_id "file_1_file_1_jg12785";
dsimWXD1_2	AUGUSTUS	exon	1642511	1642540	.	-	.	transcript_id "file_1_file_1_jg12785.t2"; gene_id "file_1_file_1_jg12785";
dsimWXD1_2	AUGUSTUS	intron	1642541	1643444	.	-	.	transcript_id "file_1_file_1_jg12785.t2"; gene_id "file_1_file_1_jg12785";
dsimWXD1_2	AUGUSTUS	CDS	1643445	1643589	1	-	1	transcript_id "file_1_file_1_jg12785.t2"; gene_id "file_1_file_1_jg12785";
dsimWXD1_2	AUGUSTUS	exon	1643445	1643589	.	-	.	transcript_id "file_1_file_1_jg12785.t2"; gene_id "file_1_file_1_jg12785";
dsimWXD1_2	AUGUSTUS	intron	1643590	1644694	.	-	.	transcript_id "file_1_file_1_jg12785.t2"; gene_id "file_1_file_1_jg12785";
dsimWXD1_2	AUGUSTUS	CDS	1644695	1644751	1	-	1	transcript_id "file_1_file_1_jg12785.t2"; gene_id "file_1_file_1_jg12785";
dsimWXD1_2	AUGUSTUS	exon	1644695	1644751	.	-	.	transcript_id "file_1_file_1_jg12785.t2"; gene_id "file_1_file_1_jg12785";
dsimWXD1_2	AUGUSTUS	intron	1644752	1644810	.	-	.	transcript_id "file_1_file_1_jg12785.t2"; gene_id "file_1_file_1_jg12785";
dsimWXD1_2	AUGUSTUS	CDS	1644811	1645176	1	-	1	transcript_id "file_1_file_1_jg12785.t2"; gene_id "file_1_file_1_jg12785";
dsimWXD1_2	AUGUSTUS	exon	1644811	1645176	.	-	.	transcript_id "file_1_file_1_jg12785.t2"; gene_id "file_1_file_1_jg12785";
dsimWXD1_2	AUGUSTUS	intron	1645177	1645288	.	-	.	transcript_id "file_1_file_1_jg12785.t2"; gene_id "file_1_file_1_jg12785";
dsimWXD1_2	AUGUSTUS	transcript	1638159	1645986	.	-	.	transcript_id "file_1_file_1_jg12785.t2"; gene_id "file_1_file_1_jg12785"
dsimWXD1_2	AUGUSTUS	CDS	1645289	1645986	0.96	-	0	transcript_id "file_1_file_1_jg12785.t2"; gene_id "file_1_file_1_jg12785";
dsimWXD1_2	AUGUSTUS	exon	1645289	1645986	.	-	.	transcript_id "file_1_file_1_jg12785.t2"; gene_id "file_1_file_1_jg12785";
dsimWXD1_2	AUGUSTUS	start_codon	1645984	1645986	.	-	0	transcript_id "file_1_file_1_jg12785.t2"; gene_id "file_1_file_1_jg12785";
dsimWXD1_5	AUGUSTUS	start_codon	12175755	12175757	.	+	0	transcript_id "file_1_file_1_jg8269.t1"; gene_id "file_1_file_1_jg8269";
dsimWXD1_5	AUGUSTUS	CDS	12175755	12175886	1	+	0	transcript_id "file_1_file_1_jg8269.t1"; gene_id "file_1_file_1_jg8269";
dsimWXD1_5	AUGUSTUS	exon	12175755	12175886	.	+	.	transcript_id "file_1_file_1_jg8269.t1"; gene_id "file_1_file_1_jg8269";
dsimWXD1_5	AUGUSTUS	intron	12175887	12175942	.	+	.	transcript_id "file_1_file_1_jg8269.t1"; gene_id "file_1_file_1_jg8269";
dsimWXD1_5	AUGUSTUS	CDS	12175943	12176134	1	+	0	transcript_id "file_1_file_1_jg8269.t1"; gene_id "file_1_file_1_jg8269";
dsimWXD1_5	AUGUSTUS	exon	12175943	12176134	.	+	.	transcript_id "file_1_file_1_jg8269.t1"; gene_id "file_1_file_1_jg8269";
dsimWXD1_5	AUGUSTUS	intron	12176135	12176209	.	+	.	transcript_id "file_1_file_1_jg8269.t1"; gene_id "file_1_file_1_jg8269";
dsimWXD1_5	AUGUSTUS	transcript	12175755	12176782	.	+	.	transcript_id "file_1_file_1_jg8269.t1"; gene_id "file_1_file_1_jg8269"
dsimWXD1_5	AUGUSTUS	gene	12175755	12176782	.	+	.	jg8269
dsimWXD1_5	AUGUSTUS	CDS	12176210	12176782	1	+	0	transcript_id "file_1_file_1_jg8269.t1"; gene_id "file_1_file_1_jg8269";
dsimWXD1_5	AUGUSTUS	exon	12176210	12176782	.	+	.	transcript_id "file_1_file_1_jg8269.t1"; gene_id "file_1_file_1_jg8269";
dsimWXD1_5	AUGUSTUS	stop_codon	12176780	12176782	.	+	0	transcript_id "file_1_file_1_jg8269.t1"; gene_id "file_1_file_1_jg8269";
dsimWXD1_1	AUGUSTUS	start_codon	13522843	13522845	.	+	0	transcript_id "file_1_file_1_jg11032.t5"; gene_id "file_1_file_1_jg11032";
dsimWXD1_1	AUGUSTUS	CDS	13522843	13522916	0.83	+	0	transcript_id "file_1_file_1_jg11032.t5"; gene_id "file_1_file_1_jg11032";
dsimWXD1_1	AUGUSTUS	exon	13522843	13522916	.	+	.	transcript_id "file_1_file_1_jg11032.t5"; gene_id "file_1_file_1_jg11032";
dsimWXD1_1	AUGUSTUS	intron	13522917	13523646	.	+	.	transcript_id "file_1_file_1_jg11032.t5"; gene_id "file_1_file_1_jg11032";
dsimWXD1_1	AUGUSTUS	CDS	13523647	13523703	1	+	1	transcript_id "file_1_file_1_jg11032.t5"; gene_id "file_1_file_1_jg11032";
dsimWXD1_1	AUGUSTUS	exon	13523647	13523703	.	+	.	transcript_id "file_1_file_1_jg11032.t5"; gene_id "file_1_file_1_jg11032";
dsimWXD1_1	AUGUSTUS	intron	13523704	13526323	.	+	.	transcript_id "file_1_file_1_jg11032.t5"; gene_id "file_1_file_1_jg11032";
dsimWXD1_1	AUGUSTUS	CDS	13526324	13526448	1	+	1	transcript_id "file_1_file_1_jg11032.t5"; gene_id "file_1_file_1_jg11032";
dsimWXD1_1	AUGUSTUS	exon	13526324	13526448	.	+	.	transcript_id "file_1_file_1_jg11032.t5"; gene_id "file_1_file_1_jg11032";
dsimWXD1_1	AUGUSTUS	intron	13526449	13526548	.	+	.	transcript_id "file_1_file_1_jg11032.t5"; gene_id "file_1_file_1_jg11032";
dsimWXD1_1	AUGUSTUS	CDS	13526549	13526704	1	+	2	transcript_id "file_1_file_1_jg11032.t5"; gene_id "file_1_file_1_jg11032";
dsimWXD1_1	AUGUSTUS	exon	13526549	13526704	.	+	.	transcript_id "file_1_file_1_jg11032.t5"; gene_id "file_1_file_1_jg11032";
dsimWXD1_1	AUGUSTUS	intron	13526705	13528795	.	+	.	transcript_id "file_1_file_1_jg11032.t5"; gene_id "file_1_file_1_jg11032";
dsimWXD1_1	AUGUSTUS	CDS	13528796	13529191	0.98	+	2	transcript_id "file_1_file_1_jg11032.t5"; gene_id "file_1_file_1_jg11032";
dsimWXD1_1	AUGUSTUS	exon	13528796	13529191	.	+	.	transcript_id "file_1_file_1_jg11032.t5"; gene_id "file_1_file_1_jg11032";
dsimWXD1_1	AUGUSTUS	intron	13529192	13530784	.	+	.	transcript_id "file_1_file_1_jg11032.t5"; gene_id "file_1_file_1_jg11032";
dsimWXD1_1	AUGUSTUS	CDS	13530785	13531147	0.9	+	2	transcript_id "file_1_file_1_jg11032.t5"; gene_id "file_1_file_1_jg11032";
dsimWXD1_1	AUGUSTUS	exon	13530785	13531147	.	+	.	transcript_id "file_1_file_1_jg11032.t5"; gene_id "file_1_file_1_jg11032";
dsimWXD1_1	AUGUSTUS	intron	13531148	13534384	.	+	.	transcript_id "file_1_file_1_jg11032.t5"; gene_id "file_1_file_1_jg11032";
dsimWXD1_1	AUGUSTUS	CDS	13534385	13534600	1	+	2	transcript_id "file_1_file_1_jg11032.t5"; gene_id "file_1_file_1_jg11032";
dsimWXD1_1	AUGUSTUS	exon	13534385	13534600	.	+	.	transcript_id "file_1_file_1_jg11032.t5"; gene_id "file_1_file_1_jg11032";
dsimWXD1_1	AUGUSTUS	intron	13534601	13535271	.	+	.	transcript_id "file_1_file_1_jg11032.t5"; gene_id "file_1_file_1_jg11032";
dsimWXD1_1	AUGUSTUS	CDS	13535272	13535420	1	+	2	transcript_id "file_1_file_1_jg11032.t5"; gene_id "file_1_file_1_jg11032";
dsimWXD1_1	AUGUSTUS	exon	13535272	13535420	.	+	.	transcript_id "file_1_file_1_jg11032.t5"; gene_id "file_1_file_1_jg11032";
dsimWXD1_1	AUGUSTUS	intron	13535421	13535559	.	+	.	transcript_id "file_1_file_1_jg11032.t5"; gene_id "file_1_file_1_jg11032";
dsimWXD1_1	AUGUSTUS	CDS	13535560	13535655	1	+	0	transcript_id "file_1_file_1_jg11032.t5"; gene_id "file_1_file_1_jg11032";
dsimWXD1_1	AUGUSTUS	exon	13535560	13535655	.	+	.	transcript_id "file_1_file_1_jg11032.t5"; gene_id "file_1_file_1_jg11032";
dsimWXD1_1	AUGUSTUS	intron	13535656	13536455	.	+	.	transcript_id "file_1_file_1_jg11032.t5"; gene_id "file_1_file_1_jg11032";
dsimWXD1_1	AUGUSTUS	CDS	13536456	13536650	1	+	0	transcript_id "file_1_file_1_jg11032.t5"; gene_id "file_1_file_1_jg11032";
dsimWXD1_1	AUGUSTUS	exon	13536456	13536650	.	+	.	transcript_id "file_1_file_1_jg11032.t5"; gene_id "file_1_file_1_jg11032";
dsimWXD1_1	AUGUSTUS	intron	13536651	13536725	.	+	.	transcript_id "file_1_file_1_jg11032.t5"; gene_id "file_1_file_1_jg11032";
dsimWXD1_1	AUGUSTUS	transcript	13522843	13536815	.	+	.	transcript_id "file_1_file_1_jg11032.t5"; gene_id "file_1_file_1_jg11032"
dsimWXD1_1	AUGUSTUS	CDS	13536726	13536815	0.85	+	0	transcript_id "file_1_file_1_jg11032.t5"; gene_id "file_1_file_1_jg11032";
dsimWXD1_1	AUGUSTUS	exon	13536726	13536815	.	+	.	transcript_id "file_1_file_1_jg11032.t5"; gene_id "file_1_file_1_jg11032";
dsimWXD1_1	AUGUSTUS	stop_codon	13536813	13536815	.	+	0	transcript_id "file_1_file_1_jg11032.t5"; gene_id "file_1_file_1_jg11032";
dsimWXD1_0	AUGUSTUS	start_codon	8464244	8464246	.	+	0	transcript_id "file_1_file_1_jg1524.t1"; gene_id "file_1_file_1_jg1524";
dsimWXD1_0	AUGUSTUS	CDS	8464244	8465272	1	+	0	transcript_id "file_1_file_1_jg1524.t1"; gene_id "file_1_file_1_jg1524";
dsimWXD1_0	AUGUSTUS	exon	8464244	8465272	.	+	.	transcript_id "file_1_file_1_jg1524.t1"; gene_id "file_1_file_1_jg1524";
dsimWXD1_0	AUGUSTUS	transcript	8464244	8465272	.	+	.	transcript_id "file_1_file_1_jg1524.t1"; gene_id "file_1_file_1_jg1524"
dsimWXD1_0	AUGUSTUS	gene	8464244	8465272	.	+	.	jg1524
dsimWXD1_0	AUGUSTUS	stop_codon	8465270	8465272	.	+	0	transcript_id "file_1_file_1_jg1524.t1"; gene_id "file_1_file_1_jg1524";
dsimWXD1_2	AUGUSTUS	stop_codon	3583824	3583826	.	-	0	transcript_id "file_1_file_1_jg13026.t1"; gene_id "file_1_file_1_jg13026";
dsimWXD1_2	AUGUSTUS	CDS	3583824	3584039	1	-	0	transcript_id "file_1_file_1_jg13026.t1"; gene_id "file_1_file_1_jg13026";
dsimWXD1_2	AUGUSTUS	exon	3583824	3584039	.	-	.	transcript_id "file_1_file_1_jg13026.t1"; gene_id "file_1_file_1_jg13026";
dsimWXD1_2	AUGUSTUS	intron	3584040	3584178	.	-	.	transcript_id "file_1_file_1_jg13026.t1"; gene_id "file_1_file_1_jg13026";
dsimWXD1_2	AUGUSTUS	transcript	3583824	3584193	.	-	.	transcript_id "file_1_file_1_jg13026.t1"; gene_id "file_1_file_1_jg13026"
dsimWXD1_2	AUGUSTUS	gene	3583824	3584193	.	-	.	jg13026
dsimWXD1_2	AUGUSTUS	CDS	3584179	3584193	0.86	-	0	transcript_id "file_1_file_1_jg13026.t1"; gene_id "file_1_file_1_jg13026";
dsimWXD1_2	AUGUSTUS	exon	3584179	3584193	.	-	.	transcript_id "file_1_file_1_jg13026.t1"; gene_id "file_1_file_1_jg13026";
dsimWXD1_2	AUGUSTUS	start_codon	3584191	3584193	.	-	0	transcript_id "file_1_file_1_jg13026.t1"; gene_id "file_1_file_1_jg13026";
dsimWXD1_5	AUGUSTUS	start_codon	19264336	19264338	.	+	0	transcript_id "file_1_file_1_jg9131.t1"; gene_id "file_1_file_1_jg9131";
dsimWXD1_5	AUGUSTUS	CDS	19264336	19264456	1	+	0	transcript_id "file_1_file_1_jg9131.t1"; gene_id "file_1_file_1_jg9131";
dsimWXD1_5	AUGUSTUS	exon	19264336	19264456	.	+	.	transcript_id "file_1_file_1_jg9131.t1"; gene_id "file_1_file_1_jg9131";
dsimWXD1_5	AUGUSTUS	intron	19264457	19264801	.	+	.	transcript_id "file_1_file_1_jg9131.t1"; gene_id "file_1_file_1_jg9131";
dsimWXD1_5	AUGUSTUS	CDS	19264802	19264891	1	+	2	transcript_id "file_1_file_1_jg9131.t1"; gene_id "file_1_file_1_jg9131";
dsimWXD1_5	AUGUSTUS	exon	19264802	19264891	.	+	.	transcript_id "file_1_file_1_jg9131.t1"; gene_id "file_1_file_1_jg9131";
dsimWXD1_5	AUGUSTUS	intron	19264892	19264970	.	+	.	transcript_id "file_1_file_1_jg9131.t1"; gene_id "file_1_file_1_jg9131";
dsimWXD1_5	AUGUSTUS	CDS	19264971	19265242	1	+	2	transcript_id "file_1_file_1_jg9131.t1"; gene_id "file_1_file_1_jg9131";
dsimWXD1_5	AUGUSTUS	exon	19264971	19265242	.	+	.	transcript_id "file_1_file_1_jg9131.t1"; gene_id "file_1_file_1_jg9131";
dsimWXD1_5	AUGUSTUS	intron	19265243	19265450	.	+	.	transcript_id "file_1_file_1_jg9131.t1"; gene_id "file_1_file_1_jg9131";
dsimWXD1_5	AUGUSTUS	transcript	19264336	19266071	.	+	.	transcript_id "file_1_file_1_jg9131.t1"; gene_id "file_1_file_1_jg9131"
dsimWXD1_5	AUGUSTUS	gene	19264336	19266071	.	+	.	jg9131
dsimWXD1_5	AUGUSTUS	CDS	19265451	19266071	1	+	0	transcript_id "file_1_file_1_jg9131.t1"; gene_id "file_1_file_1_jg9131";
dsimWXD1_5	AUGUSTUS	exon	19265451	19266071	.	+	.	transcript_id "file_1_file_1_jg9131.t1"; gene_id "file_1_file_1_jg9131";
dsimWXD1_5	AUGUSTUS	stop_codon	19266069	19266071	.	+	0	transcript_id "file_1_file_1_jg9131.t1"; gene_id "file_1_file_1_jg9131";
dsimWXD1_2	AUGUSTUS	start_codon	7250930	7250932	.	+	0	transcript_id "file_1_file_1_jg13467.t1"; gene_id "file_1_file_1_jg13467";
dsimWXD1_2	AUGUSTUS	CDS	7250930	7251631	1	+	0	transcript_id "file_1_file_1_jg13467.t1"; gene_id "file_1_file_1_jg13467";
dsimWXD1_2	AUGUSTUS	exon	7250930	7251631	.	+	.	transcript_id "file_1_file_1_jg13467.t1"; gene_id "file_1_file_1_jg13467";
dsimWXD1_2	AUGUSTUS	intron	7251632	7251737	.	+	.	transcript_id "file_1_file_1_jg13467.t1"; gene_id "file_1_file_1_jg13467";
dsimWXD1_2	AUGUSTUS	CDS	7251738	7251976	1	+	0	transcript_id "file_1_file_1_jg13467.t1"; gene_id "file_1_file_1_jg13467";
dsimWXD1_2	AUGUSTUS	exon	7251738	7251976	.	+	.	transcript_id "file_1_file_1_jg13467.t1"; gene_id "file_1_file_1_jg13467";
dsimWXD1_2	AUGUSTUS	intron	7251977	7252214	.	+	.	transcript_id "file_1_file_1_jg13467.t1"; gene_id "file_1_file_1_jg13467";
dsimWXD1_2	AUGUSTUS	transcript	7250930	7252332	.	+	.	transcript_id "file_1_file_1_jg13467.t1"; gene_id "file_1_file_1_jg13467"
dsimWXD1_2	AUGUSTUS	gene	7250930	7252332	.	+	.	jg13467
dsimWXD1_2	AUGUSTUS	CDS	7252215	7252332	1	+	1	transcript_id "file_1_file_1_jg13467.t1"; gene_id "file_1_file_1_jg13467";
dsimWXD1_2	AUGUSTUS	exon	7252215	7252332	.	+	.	transcript_id "file_1_file_1_jg13467.t1"; gene_id "file_1_file_1_jg13467";
dsimWXD1_2	AUGUSTUS	stop_codon	7252330	7252332	.	+	0	transcript_id "file_1_file_1_jg13467.t1"; gene_id "file_1_file_1_jg13467";
dsimWXD1_1	AUGUSTUS	start_codon	15874829	15874831	.	+	0	transcript_id "file_1_file_1_jg11409.t1"; gene_id "file_1_file_1_jg11409";
dsimWXD1_1	AUGUSTUS	CDS	15874829	15876076	0.95	+	0	transcript_id "file_1_file_1_jg11409.t1"; gene_id "file_1_file_1_jg11409";
dsimWXD1_1	AUGUSTUS	exon	15874829	15876076	.	+	.	transcript_id "file_1_file_1_jg11409.t1"; gene_id "file_1_file_1_jg11409";
dsimWXD1_1	AUGUSTUS	transcript	15874829	15876076	.	+	.	transcript_id "file_1_file_1_jg11409.t1"; gene_id "file_1_file_1_jg11409"
dsimWXD1_1	AUGUSTUS	gene	15874829	15876076	.	+	.	jg11409
dsimWXD1_1	AUGUSTUS	stop_codon	15876074	15876076	.	+	0	transcript_id "file_1_file_1_jg11409.t1"; gene_id "file_1_file_1_jg11409";
dsimWXD1_180	AUGUSTUS	stop_codon	4371	4373	.	-	0	transcript_id "file_1_file_1_jg172.t1"; gene_id "file_1_file_1_jg172";
dsimWXD1_180	AUGUSTUS	CDS	4371	4655	1	-	0	transcript_id "file_1_file_1_jg172.t1"; gene_id "file_1_file_1_jg172";
dsimWXD1_180	AUGUSTUS	exon	4371	4655	.	-	.	transcript_id "file_1_file_1_jg172.t1"; gene_id "file_1_file_1_jg172";
dsimWXD1_180	AUGUSTUS	transcript	4371	4655	.	-	.	transcript_id "file_1_file_1_jg172.t1"; gene_id "file_1_file_1_jg172"
dsimWXD1_180	AUGUSTUS	gene	4371	4655	.	-	.	jg172
dsimWXD1_180	AUGUSTUS	start_codon	4653	4655	.	-	0	transcript_id "file_1_file_1_jg172.t1"; gene_id "file_1_file_1_jg172";
dsimWXD1_5	AUGUSTUS	start_codon	8058388	8058390	.	+	0	transcript_id "file_1_file_1_jg7815.t1"; gene_id "file_1_file_1_jg7815";
dsimWXD1_5	AUGUSTUS	CDS	8058388	8058630	0.6	+	0	transcript_id "file_1_file_1_jg7815.t1"; gene_id "file_1_file_1_jg7815";
dsimWXD1_5	AUGUSTUS	exon	8058388	8058630	.	+	.	transcript_id "file_1_file_1_jg7815.t1"; gene_id "file_1_file_1_jg7815";
dsimWXD1_5	AUGUSTUS	transcript	8058388	8058630	.	+	.	transcript_id "file_1_file_1_jg7815.t1"; gene_id "file_1_file_1_jg7815"
dsimWXD1_5	AUGUSTUS	gene	8058388	8058630	.	+	.	jg7815
dsimWXD1_5	AUGUSTUS	stop_codon	8058628	8058630	.	+	0	transcript_id "file_1_file_1_jg7815.t1"; gene_id "file_1_file_1_jg7815";
dsimWXD1_2	AUGUSTUS	start_codon	5695392	5695394	.	+	0	transcript_id "file_1_file_1_jg13270.t1"; gene_id "file_1_file_1_jg13270";
dsimWXD1_2	AUGUSTUS	CDS	5695392	5695414	1	+	0	transcript_id "file_1_file_1_jg13270.t1"; gene_id "file_1_file_1_jg13270";
dsimWXD1_2	AUGUSTUS	exon	5695392	5695414	.	+	.	transcript_id "file_1_file_1_jg13270.t1"; gene_id "file_1_file_1_jg13270";
dsimWXD1_2	AUGUSTUS	intron	5695415	5695664	.	+	.	transcript_id "file_1_file_1_jg13270.t1"; gene_id "file_1_file_1_jg13270";
dsimWXD1_2	AUGUSTUS	CDS	5695665	5695813	1	+	1	transcript_id "file_1_file_1_jg13270.t1"; gene_id "file_1_file_1_jg13270";
dsimWXD1_2	AUGUSTUS	exon	5695665	5695813	.	+	.	transcript_id "file_1_file_1_jg13270.t1"; gene_id "file_1_file_1_jg13270";
dsimWXD1_2	AUGUSTUS	intron	5695814	5695867	.	+	.	transcript_id "file_1_file_1_jg13270.t1"; gene_id "file_1_file_1_jg13270";
dsimWXD1_2	AUGUSTUS	CDS	5695868	5696052	1	+	2	transcript_id "file_1_file_1_jg13270.t1"; gene_id "file_1_file_1_jg13270";
dsimWXD1_2	AUGUSTUS	exon	5695868	5696052	.	+	.	transcript_id "file_1_file_1_jg13270.t1"; gene_id "file_1_file_1_jg13270";
dsimWXD1_2	AUGUSTUS	intron	5696053	5696114	.	+	.	transcript_id "file_1_file_1_jg13270.t1"; gene_id "file_1_file_1_jg13270";
dsimWXD1_2	AUGUSTUS	transcript	5695392	5696279	.	+	.	transcript_id "file_1_file_1_jg13270.t1"; gene_id "file_1_file_1_jg13270"
dsimWXD1_2	AUGUSTUS	gene	5695392	5696279	.	+	.	jg13270
dsimWXD1_2	AUGUSTUS	CDS	5696115	5696279	1	+	0	transcript_id "file_1_file_1_jg13270.t1"; gene_id "file_1_file_1_jg13270";
dsimWXD1_2	AUGUSTUS	exon	5696115	5696279	.	+	.	transcript_id "file_1_file_1_jg13270.t1"; gene_id "file_1_file_1_jg13270";
dsimWXD1_2	AUGUSTUS	stop_codon	5696277	5696279	.	+	0	transcript_id "file_1_file_1_jg13270.t1"; gene_id "file_1_file_1_jg13270";
dsimWXD1_0	AUGUSTUS	stop_codon	4909046	4909048	.	-	0	transcript_id "file_1_file_1_jg1006.t1"; gene_id "file_1_file_1_jg1006";
dsimWXD1_0	AUGUSTUS	CDS	4909046	4910767	0.98	-	0	transcript_id "file_1_file_1_jg1006.t1"; gene_id "file_1_file_1_jg1006";
dsimWXD1_0	AUGUSTUS	exon	4909046	4910767	.	-	.	transcript_id "file_1_file_1_jg1006.t1"; gene_id "file_1_file_1_jg1006";
dsimWXD1_0	AUGUSTUS	intron	4910768	4910825	.	-	.	transcript_id "file_1_file_1_jg1006.t1"; gene_id "file_1_file_1_jg1006";
dsimWXD1_0	AUGUSTUS	CDS	4910826	4910919	1	-	1	transcript_id "file_1_file_1_jg1006.t1"; gene_id "file_1_file_1_jg1006";
dsimWXD1_0	AUGUSTUS	exon	4910826	4910919	.	-	.	transcript_id "file_1_file_1_jg1006.t1"; gene_id "file_1_file_1_jg1006";
dsimWXD1_0	AUGUSTUS	intron	4910920	4910986	.	-	.	transcript_id "file_1_file_1_jg1006.t1"; gene_id "file_1_file_1_jg1006";
dsimWXD1_0	AUGUSTUS	CDS	4910987	4911078	1	-	0	transcript_id "file_1_file_1_jg1006.t1"; gene_id "file_1_file_1_jg1006";
dsimWXD1_0	AUGUSTUS	exon	4910987	4911078	.	-	.	transcript_id "file_1_file_1_jg1006.t1"; gene_id "file_1_file_1_jg1006";
dsimWXD1_0	AUGUSTUS	intron	4911079	4911142	.	-	.	transcript_id "file_1_file_1_jg1006.t1"; gene_id "file_1_file_1_jg1006";
dsimWXD1_0	AUGUSTUS	transcript	4909046	4911271	.	-	.	transcript_id "file_1_file_1_jg1006.t1"; gene_id "file_1_file_1_jg1006"
dsimWXD1_0	AUGUSTUS	gene	4909046	4911271	.	-	.	jg1006
dsimWXD1_0	AUGUSTUS	CDS	4911143	4911271	1	-	0	transcript_id "file_1_file_1_jg1006.t1"; gene_id "file_1_file_1_jg1006";
dsimWXD1_0	AUGUSTUS	exon	4911143	4911271	.	-	.	transcript_id "file_1_file_1_jg1006.t1"; gene_id "file_1_file_1_jg1006";
dsimWXD1_0	AUGUSTUS	start_codon	4911269	4911271	.	-	0	transcript_id "file_1_file_1_jg1006.t1"; gene_id "file_1_file_1_jg1006";
dsimWXD1_5	AUGUSTUS	stop_codon	9848815	9848817	.	-	0	transcript_id "file_1_file_1_jg7994.t1"; gene_id "file_1_file_1_jg7994";
dsimWXD1_5	AUGUSTUS	CDS	9848815	9849096	1	-	0	transcript_id "file_1_file_1_jg7994.t1"; gene_id "file_1_file_1_jg7994";
dsimWXD1_5	AUGUSTUS	exon	9848815	9849096	.	-	.	transcript_id "file_1_file_1_jg7994.t1"; gene_id "file_1_file_1_jg7994";
dsimWXD1_5	AUGUSTUS	intron	9849097	9849851	.	-	.	transcript_id "file_1_file_1_jg7994.t1"; gene_id "file_1_file_1_jg7994";
dsimWXD1_5	AUGUSTUS	transcript	9848815	9849857	.	-	.	transcript_id "file_1_file_1_jg7994.t1"; gene_id "file_1_file_1_jg7994"
dsimWXD1_5	AUGUSTUS	gene	9848815	9849857	.	-	.	jg7994
dsimWXD1_5	AUGUSTUS	CDS	9849852	9849857	1	-	0	transcript_id "file_1_file_1_jg7994.t1"; gene_id "file_1_file_1_jg7994";
dsimWXD1_5	AUGUSTUS	exon	9849852	9849857	.	-	.	transcript_id "file_1_file_1_jg7994.t1"; gene_id "file_1_file_1_jg7994";
dsimWXD1_5	AUGUSTUS	start_codon	9849855	9849857	.	-	0	transcript_id "file_1_file_1_jg7994.t1"; gene_id "file_1_file_1_jg7994";
dsimWXD1_3	AUGUSTUS	stop_codon	12022337	12022339	.	-	0	transcript_id "file_1_file_1_jg4566.t1"; gene_id "file_1_file_1_jg4566";
dsimWXD1_3	AUGUSTUS	CDS	12022337	12022794	1	-	2	transcript_id "file_1_file_1_jg4566.t1"; gene_id "file_1_file_1_jg4566";
dsimWXD1_3	AUGUSTUS	exon	12022337	12022794	.	-	.	transcript_id "file_1_file_1_jg4566.t1"; gene_id "file_1_file_1_jg4566";
dsimWXD1_3	AUGUSTUS	intron	12022795	12022858	.	-	.	transcript_id "file_1_file_1_jg4566.t1"; gene_id "file_1_file_1_jg4566";
dsimWXD1_3	AUGUSTUS	CDS	12022859	12023425	1	-	2	transcript_id "file_1_file_1_jg4566.t1"; gene_id "file_1_file_1_jg4566";
dsimWXD1_3	AUGUSTUS	exon	12022859	12023425	.	-	.	transcript_id "file_1_file_1_jg4566.t1"; gene_id "file_1_file_1_jg4566";
dsimWXD1_3	AUGUSTUS	intron	12023426	12023553	.	-	.	transcript_id "file_1_file_1_jg4566.t1"; gene_id "file_1_file_1_jg4566";
dsimWXD1_3	AUGUSTUS	transcript	12022337	12023608	.	-	.	transcript_id "file_1_file_1_jg4566.t1"; gene_id "file_1_file_1_jg4566"
dsimWXD1_3	AUGUSTUS	gene	12022337	12023608	.	-	.	jg4566
dsimWXD1_3	AUGUSTUS	CDS	12023554	12023608	1	-	0	transcript_id "file_1_file_1_jg4566.t1"; gene_id "file_1_file_1_jg4566";
dsimWXD1_3	AUGUSTUS	exon	12023554	12023608	.	-	.	transcript_id "file_1_file_1_jg4566.t1"; gene_id "file_1_file_1_jg4566";
dsimWXD1_3	AUGUSTUS	start_codon	12023606	12023608	.	-	0	transcript_id "file_1_file_1_jg4566.t1"; gene_id "file_1_file_1_jg4566";
dsimWXD1_2	AUGUSTUS	start_codon	5996893	5996895	.	+	0	transcript_id "file_1_file_1_jg13323.t1"; gene_id "file_1_file_1_jg13323";
dsimWXD1_2	AUGUSTUS	CDS	5996893	5998203	1	+	0	transcript_id "file_1_file_1_jg13323.t1"; gene_id "file_1_file_1_jg13323";
dsimWXD1_2	AUGUSTUS	exon	5996893	5998203	.	+	.	transcript_id "file_1_file_1_jg13323.t1"; gene_id "file_1_file_1_jg13323";
dsimWXD1_2	AUGUSTUS	transcript	5996893	5998203	.	+	.	transcript_id "file_1_file_1_jg13323.t1"; gene_id "file_1_file_1_jg13323"
dsimWXD1_2	AUGUSTUS	gene	5996893	5998203	.	+	.	jg13323
dsimWXD1_2	AUGUSTUS	stop_codon	5998201	5998203	.	+	0	transcript_id "file_1_file_1_jg13323.t1"; gene_id "file_1_file_1_jg13323";
dsimWXD1_0	AUGUSTUS	stop_codon	6898266	6898268	.	-	0	transcript_id "file_1_file_1_jg1304.t1"; gene_id "file_1_file_1_jg1304";
dsimWXD1_0	AUGUSTUS	CDS	6898266	6898541	0.97	-	0	transcript_id "file_1_file_1_jg1304.t1"; gene_id "file_1_file_1_jg1304";
dsimWXD1_0	AUGUSTUS	exon	6898266	6898541	.	-	.	transcript_id "file_1_file_1_jg1304.t1"; gene_id "file_1_file_1_jg1304";
dsimWXD1_0	AUGUSTUS	transcript	6898266	6898541	.	-	.	transcript_id "file_1_file_1_jg1304.t1"; gene_id "file_1_file_1_jg1304"
dsimWXD1_0	AUGUSTUS	gene	6898266	6898541	.	-	.	jg1304
dsimWXD1_0	AUGUSTUS	start_codon	6898539	6898541	.	-	0	transcript_id "file_1_file_1_jg1304.t1"; gene_id "file_1_file_1_jg1304";
dsimWXD1_2	AUGUSTUS	stop_codon	10461264	10461266	.	-	0	transcript_id "file_1_file_1_jg13876.t1"; gene_id "file_1_file_1_jg13876";
dsimWXD1_2	AUGUSTUS	CDS	10461264	10461673	1	-	2	transcript_id "file_1_file_1_jg13876.t1"; gene_id "file_1_file_1_jg13876";
dsimWXD1_2	AUGUSTUS	exon	10461264	10461673	.	-	.	transcript_id "file_1_file_1_jg13876.t1"; gene_id "file_1_file_1_jg13876";
dsimWXD1_2	AUGUSTUS	intron	10461674	10461740	.	-	.	transcript_id "file_1_file_1_jg13876.t1"; gene_id "file_1_file_1_jg13876";
dsimWXD1_2	AUGUSTUS	CDS	10461741	10462310	1	-	2	transcript_id "file_1_file_1_jg13876.t1"; gene_id "file_1_file_1_jg13876";
dsimWXD1_2	AUGUSTUS	exon	10461741	10462310	.	-	.	transcript_id "file_1_file_1_jg13876.t1"; gene_id "file_1_file_1_jg13876";
dsimWXD1_2	AUGUSTUS	intron	10462311	10462372	.	-	.	transcript_id "file_1_file_1_jg13876.t1"; gene_id "file_1_file_1_jg13876";
dsimWXD1_2	AUGUSTUS	CDS	10462373	10462562	1	-	0	transcript_id "file_1_file_1_jg13876.t1"; gene_id "file_1_file_1_jg13876";
dsimWXD1_2	AUGUSTUS	exon	10462373	10462562	.	-	.	transcript_id "file_1_file_1_jg13876.t1"; gene_id "file_1_file_1_jg13876";
dsimWXD1_2	AUGUSTUS	intron	10462563	10462620	.	-	.	transcript_id "file_1_file_1_jg13876.t1"; gene_id "file_1_file_1_jg13876";
dsimWXD1_2	AUGUSTUS	CDS	10462621	10462718	1	-	2	transcript_id "file_1_file_1_jg13876.t1"; gene_id "file_1_file_1_jg13876";
dsimWXD1_2	AUGUSTUS	exon	10462621	10462718	.	-	.	transcript_id "file_1_file_1_jg13876.t1"; gene_id "file_1_file_1_jg13876";
dsimWXD1_2	AUGUSTUS	intron	10462719	10463253	.	-	.	transcript_id "file_1_file_1_jg13876.t1"; gene_id "file_1_file_1_jg13876";
dsimWXD1_2	AUGUSTUS	CDS	10463254	10463414	1	-	1	transcript_id "file_1_file_1_jg13876.t1"; gene_id "file_1_file_1_jg13876";
dsimWXD1_2	AUGUSTUS	exon	10463254	10463414	.	-	.	transcript_id "file_1_file_1_jg13876.t1"; gene_id "file_1_file_1_jg13876";
dsimWXD1_2	AUGUSTUS	intron	10463415	10463475	.	-	.	transcript_id "file_1_file_1_jg13876.t1"; gene_id "file_1_file_1_jg13876";
dsimWXD1_2	AUGUSTUS	CDS	10463476	10464207	1	-	1	transcript_id "file_1_file_1_jg13876.t1"; gene_id "file_1_file_1_jg13876";
dsimWXD1_2	AUGUSTUS	exon	10463476	10464207	.	-	.	transcript_id "file_1_file_1_jg13876.t1"; gene_id "file_1_file_1_jg13876";
dsimWXD1_2	AUGUSTUS	intron	10464208	10464280	.	-	.	transcript_id "file_1_file_1_jg13876.t1"; gene_id "file_1_file_1_jg13876";
dsimWXD1_2	AUGUSTUS	transcript	10461264	10464402	.	-	.	transcript_id "file_1_file_1_jg13876.t1"; gene_id "file_1_file_1_jg13876"
dsimWXD1_2	AUGUSTUS	gene	10461264	10464402	.	-	.	jg13876
dsimWXD1_2	AUGUSTUS	CDS	10464281	10464402	1	-	0	transcript_id "file_1_file_1_jg13876.t1"; gene_id "file_1_file_1_jg13876";
dsimWXD1_2	AUGUSTUS	exon	10464281	10464402	.	-	.	transcript_id "file_1_file_1_jg13876.t1"; gene_id "file_1_file_1_jg13876";
dsimWXD1_2	AUGUSTUS	start_codon	10464400	10464402	.	-	0	transcript_id "file_1_file_1_jg13876.t1"; gene_id "file_1_file_1_jg13876";
dsimWXD1_3	AUGUSTUS	start_codon	17749632	17749634	.	+	0	transcript_id "file_1_file_1_jg5328.t1"; gene_id "file_1_file_1_jg5328";
dsimWXD1_3	AUGUSTUS	CDS	17749632	17749718	1	+	0	transcript_id "file_1_file_1_jg5328.t1"; gene_id "file_1_file_1_jg5328";
dsimWXD1_3	AUGUSTUS	exon	17749632	17749718	.	+	.	transcript_id "file_1_file_1_jg5328.t1"; gene_id "file_1_file_1_jg5328";
dsimWXD1_3	AUGUSTUS	intron	17749719	17749901	.	+	.	transcript_id "file_1_file_1_jg5328.t1"; gene_id "file_1_file_1_jg5328";
dsimWXD1_3	AUGUSTUS	transcript	17749632	17750279	.	+	.	transcript_id "file_1_file_1_jg5328.t1"; gene_id "file_1_file_1_jg5328"
dsimWXD1_3	AUGUSTUS	gene	17749632	17750279	.	+	.	jg5328
dsimWXD1_3	AUGUSTUS	CDS	17749902	17750279	1	+	0	transcript_id "file_1_file_1_jg5328.t1"; gene_id "file_1_file_1_jg5328";
dsimWXD1_3	AUGUSTUS	exon	17749902	17750279	.	+	.	transcript_id "file_1_file_1_jg5328.t1"; gene_id "file_1_file_1_jg5328";
dsimWXD1_3	AUGUSTUS	stop_codon	17750277	17750279	.	+	0	transcript_id "file_1_file_1_jg5328.t1"; gene_id "file_1_file_1_jg5328";
dsimWXD1_3	AUGUSTUS	stop_codon	8096062	8096064	.	-	0	transcript_id "file_1_file_1_jg4079.t1"; gene_id "file_1_file_1_jg4079";
dsimWXD1_3	AUGUSTUS	CDS	8096062	8096970	1	-	0	transcript_id "file_1_file_1_jg4079.t1"; gene_id "file_1_file_1_jg4079";
dsimWXD1_3	AUGUSTUS	exon	8096062	8096970	.	-	.	transcript_id "file_1_file_1_jg4079.t1"; gene_id "file_1_file_1_jg4079";
dsimWXD1_3	AUGUSTUS	transcript	8096062	8096970	.	-	.	transcript_id "file_1_file_1_jg4079.t1"; gene_id "file_1_file_1_jg4079"
dsimWXD1_3	AUGUSTUS	gene	8096062	8096970	.	-	.	jg4079
dsimWXD1_3	AUGUSTUS	start_codon	8096968	8096970	.	-	0	transcript_id "file_1_file_1_jg4079.t1"; gene_id "file_1_file_1_jg4079";
dsimWXD1_2	AUGUSTUS	start_codon	10896743	10896745	.	+	0	transcript_id "file_1_file_1_jg13922.t1"; gene_id "file_1_file_1_jg13922";
dsimWXD1_2	AUGUSTUS	CDS	10896743	10896913	1	+	0	transcript_id "file_1_file_1_jg13922.t1"; gene_id "file_1_file_1_jg13922";
dsimWXD1_2	AUGUSTUS	exon	10896743	10896913	.	+	.	transcript_id "file_1_file_1_jg13922.t1"; gene_id "file_1_file_1_jg13922";
dsimWXD1_2	AUGUSTUS	intron	10896914	10896978	.	+	.	transcript_id "file_1_file_1_jg13922.t1"; gene_id "file_1_file_1_jg13922";
dsimWXD1_2	AUGUSTUS	CDS	10896979	10897057	1	+	0	transcript_id "file_1_file_1_jg13922.t1"; gene_id "file_1_file_1_jg13922";
dsimWXD1_2	AUGUSTUS	exon	10896979	10897057	.	+	.	transcript_id "file_1_file_1_jg13922.t1"; gene_id "file_1_file_1_jg13922";
dsimWXD1_2	AUGUSTUS	intron	10897058	10897489	.	+	.	transcript_id "file_1_file_1_jg13922.t1"; gene_id "file_1_file_1_jg13922";
dsimWXD1_2	AUGUSTUS	CDS	10897490	10898341	1	+	2	transcript_id "file_1_file_1_jg13922.t1"; gene_id "file_1_file_1_jg13922";
dsimWXD1_2	AUGUSTUS	exon	10897490	10898341	.	+	.	transcript_id "file_1_file_1_jg13922.t1"; gene_id "file_1_file_1_jg13922";
dsimWXD1_2	AUGUSTUS	intron	10898342	10898400	.	+	.	transcript_id "file_1_file_1_jg13922.t1"; gene_id "file_1_file_1_jg13922";
dsimWXD1_2	AUGUSTUS	transcript	10896743	10898456	.	+	.	transcript_id "file_1_file_1_jg13922.t1"; gene_id "file_1_file_1_jg13922"
dsimWXD1_2	AUGUSTUS	CDS	10898401	10898456	1	+	2	transcript_id "file_1_file_1_jg13922.t1"; gene_id "file_1_file_1_jg13922";
dsimWXD1_2	AUGUSTUS	exon	10898401	10898456	.	+	.	transcript_id "file_1_file_1_jg13922.t1"; gene_id "file_1_file_1_jg13922";
dsimWXD1_2	AUGUSTUS	stop_codon	10898454	10898456	.	+	0	transcript_id "file_1_file_1_jg13922.t1"; gene_id "file_1_file_1_jg13922";
dsimWXD1_0	AUGUSTUS	start_codon	5326207	5326209	.	+	0	transcript_id "file_1_file_1_jg1082.t1"; gene_id "file_1_file_1_jg1082";
dsimWXD1_0	AUGUSTUS	CDS	5326207	5326314	0.98	+	0	transcript_id "file_1_file_1_jg1082.t1"; gene_id "file_1_file_1_jg1082";
dsimWXD1_0	AUGUSTUS	exon	5326207	5326314	.	+	.	transcript_id "file_1_file_1_jg1082.t1"; gene_id "file_1_file_1_jg1082";
dsimWXD1_0	AUGUSTUS	intron	5326315	5326374	.	+	.	transcript_id "file_1_file_1_jg1082.t1"; gene_id "file_1_file_1_jg1082";
dsimWXD1_0	AUGUSTUS	transcript	5326207	5326614	.	+	.	transcript_id "file_1_file_1_jg1082.t1"; gene_id "file_1_file_1_jg1082"
dsimWXD1_0	AUGUSTUS	gene	5326207	5326614	.	+	.	jg1082
dsimWXD1_0	AUGUSTUS	CDS	5326375	5326614	0.99	+	0	transcript_id "file_1_file_1_jg1082.t1"; gene_id "file_1_file_1_jg1082";
dsimWXD1_0	AUGUSTUS	exon	5326375	5326614	.	+	.	transcript_id "file_1_file_1_jg1082.t1"; gene_id "file_1_file_1_jg1082";
dsimWXD1_0	AUGUSTUS	stop_codon	5326612	5326614	.	+	0	transcript_id "file_1_file_1_jg1082.t1"; gene_id "file_1_file_1_jg1082";
dsimWXD1_2	AUGUSTUS	start_codon	22341884	22341886	.	+	0	transcript_id "file_1_file_1_jg15327.t1"; gene_id "file_1_file_1_jg15327";
dsimWXD1_2	AUGUSTUS	CDS	22341884	22341994	1	+	0	transcript_id "file_1_file_1_jg15327.t1"; gene_id "file_1_file_1_jg15327";
dsimWXD1_2	AUGUSTUS	exon	22341884	22341994	.	+	.	transcript_id "file_1_file_1_jg15327.t1"; gene_id "file_1_file_1_jg15327";
dsimWXD1_2	AUGUSTUS	intron	22341995	22342062	.	+	.	transcript_id "file_1_file_1_jg15327.t1"; gene_id "file_1_file_1_jg15327";
dsimWXD1_2	AUGUSTUS	transcript	22341884	22342536	.	+	.	transcript_id "file_1_file_1_jg15327.t1"; gene_id "file_1_file_1_jg15327"
dsimWXD1_2	AUGUSTUS	gene	22341884	22342536	.	+	.	jg15327
dsimWXD1_2	AUGUSTUS	CDS	22342063	22342536	1	+	0	transcript_id "file_1_file_1_jg15327.t1"; gene_id "file_1_file_1_jg15327";
dsimWXD1_2	AUGUSTUS	exon	22342063	22342536	.	+	.	transcript_id "file_1_file_1_jg15327.t1"; gene_id "file_1_file_1_jg15327";
dsimWXD1_2	AUGUSTUS	stop_codon	22342534	22342536	.	+	0	transcript_id "file_1_file_1_jg15327.t1"; gene_id "file_1_file_1_jg15327";
dsimWXD1_3	AUGUSTUS	stop_codon	6933884	6933886	.	-	0	transcript_id "file_1_file_1_jg3953.t1"; gene_id "file_1_file_1_jg3953";
dsimWXD1_3	AUGUSTUS	CDS	6933884	6934844	1	-	1	transcript_id "file_1_file_1_jg3953.t1"; gene_id "file_1_file_1_jg3953";
dsimWXD1_3	AUGUSTUS	exon	6933884	6934844	.	-	.	transcript_id "file_1_file_1_jg3953.t1"; gene_id "file_1_file_1_jg3953";
dsimWXD1_3	AUGUSTUS	intron	6934845	6935005	.	-	.	transcript_id "file_1_file_1_jg3953.t1"; gene_id "file_1_file_1_jg3953";
dsimWXD1_3	AUGUSTUS	transcript	6933884	6935673	.	-	.	transcript_id "file_1_file_1_jg3953.t1"; gene_id "file_1_file_1_jg3953"
dsimWXD1_3	AUGUSTUS	gene	6933884	6935673	.	-	.	jg3953
dsimWXD1_3	AUGUSTUS	CDS	6935006	6935673	1	-	0	transcript_id "file_1_file_1_jg3953.t1"; gene_id "file_1_file_1_jg3953";
dsimWXD1_3	AUGUSTUS	exon	6935006	6935673	.	-	.	transcript_id "file_1_file_1_jg3953.t1"; gene_id "file_1_file_1_jg3953";
dsimWXD1_3	AUGUSTUS	start_codon	6935671	6935673	.	-	0	transcript_id "file_1_file_1_jg3953.t1"; gene_id "file_1_file_1_jg3953";
dsimWXD1_2	AUGUSTUS	start_codon	10468438	10468440	.	+	0	transcript_id "file_1_file_1_jg13879.t1"; gene_id "file_1_file_1_jg13879";
dsimWXD1_2	AUGUSTUS	CDS	10468438	10468505	1	+	0	transcript_id "file_1_file_1_jg13879.t1"; gene_id "file_1_file_1_jg13879";
dsimWXD1_2	AUGUSTUS	exon	10468438	10468505	.	+	.	transcript_id "file_1_file_1_jg13879.t1"; gene_id "file_1_file_1_jg13879";
dsimWXD1_2	AUGUSTUS	intron	10468506	10468572	.	+	.	transcript_id "file_1_file_1_jg13879.t1"; gene_id "file_1_file_1_jg13879";
dsimWXD1_2	AUGUSTUS	CDS	10468573	10469131	1	+	1	transcript_id "file_1_file_1_jg13879.t1"; gene_id "file_1_file_1_jg13879";
dsimWXD1_2	AUGUSTUS	exon	10468573	10469131	.	+	.	transcript_id "file_1_file_1_jg13879.t1"; gene_id "file_1_file_1_jg13879";
dsimWXD1_2	AUGUSTUS	intron	10469132	10469266	.	+	.	transcript_id "file_1_file_1_jg13879.t1"; gene_id "file_1_file_1_jg13879";
dsimWXD1_2	AUGUSTUS	transcript	10468438	10469440	.	+	.	transcript_id "file_1_file_1_jg13879.t1"; gene_id "file_1_file_1_jg13879"
dsimWXD1_2	AUGUSTUS	gene	10468438	10469440	.	+	.	jg13879
dsimWXD1_2	AUGUSTUS	CDS	10469267	10469440	1	+	0	transcript_id "file_1_file_1_jg13879.t1"; gene_id "file_1_file_1_jg13879";
dsimWXD1_2	AUGUSTUS	exon	10469267	10469440	.	+	.	transcript_id "file_1_file_1_jg13879.t1"; gene_id "file_1_file_1_jg13879";
dsimWXD1_2	AUGUSTUS	stop_codon	10469438	10469440	.	+	0	transcript_id "file_1_file_1_jg13879.t1"; gene_id "file_1_file_1_jg13879";
dsimWXD1_3	AUGUSTUS	start_codon	21285295	21285297	.	+	0	transcript_id "file_1_file_1_jg5856.t1"; gene_id "file_1_file_1_jg5856";
dsimWXD1_3	AUGUSTUS	CDS	21285295	21285388	1	+	0	transcript_id "file_1_file_1_jg5856.t1"; gene_id "file_1_file_1_jg5856";
dsimWXD1_3	AUGUSTUS	exon	21285295	21285388	.	+	.	transcript_id "file_1_file_1_jg5856.t1"; gene_id "file_1_file_1_jg5856";
dsimWXD1_3	AUGUSTUS	intron	21285389	21285447	.	+	.	transcript_id "file_1_file_1_jg5856.t1"; gene_id "file_1_file_1_jg5856";
dsimWXD1_3	AUGUSTUS	CDS	21285448	21286232	1	+	2	transcript_id "file_1_file_1_jg5856.t1"; gene_id "file_1_file_1_jg5856";
dsimWXD1_3	AUGUSTUS	exon	21285448	21286232	.	+	.	transcript_id "file_1_file_1_jg5856.t1"; gene_id "file_1_file_1_jg5856";
dsimWXD1_3	AUGUSTUS	intron	21286233	21286289	.	+	.	transcript_id "file_1_file_1_jg5856.t1"; gene_id "file_1_file_1_jg5856";
dsimWXD1_3	AUGUSTUS	CDS	21286290	21287020	1	+	0	transcript_id "file_1_file_1_jg5856.t1"; gene_id "file_1_file_1_jg5856";
dsimWXD1_3	AUGUSTUS	exon	21286290	21287020	.	+	.	transcript_id "file_1_file_1_jg5856.t1"; gene_id "file_1_file_1_jg5856";
dsimWXD1_3	AUGUSTUS	intron	21287021	21287080	.	+	.	transcript_id "file_1_file_1_jg5856.t1"; gene_id "file_1_file_1_jg5856";
dsimWXD1_3	AUGUSTUS	CDS	21287081	21287237	1	+	1	transcript_id "file_1_file_1_jg5856.t1"; gene_id "file_1_file_1_jg5856";
dsimWXD1_3	AUGUSTUS	exon	21287081	21287237	.	+	.	transcript_id "file_1_file_1_jg5856.t1"; gene_id "file_1_file_1_jg5856";
dsimWXD1_3	AUGUSTUS	intron	21287238	21287295	.	+	.	transcript_id "file_1_file_1_jg5856.t1"; gene_id "file_1_file_1_jg5856";
dsimWXD1_3	AUGUSTUS	transcript	21285295	21287742	.	+	.	transcript_id "file_1_file_1_jg5856.t1"; gene_id "file_1_file_1_jg5856"
dsimWXD1_3	AUGUSTUS	gene	21285295	21287742	.	+	.	jg5856
dsimWXD1_3	AUGUSTUS	CDS	21287296	21287742	1	+	0	transcript_id "file_1_file_1_jg5856.t1"; gene_id "file_1_file_1_jg5856";
dsimWXD1_3	AUGUSTUS	exon	21287296	21287742	.	+	.	transcript_id "file_1_file_1_jg5856.t1"; gene_id "file_1_file_1_jg5856";
dsimWXD1_3	AUGUSTUS	stop_codon	21287740	21287742	.	+	0	transcript_id "file_1_file_1_jg5856.t1"; gene_id "file_1_file_1_jg5856";
dsimWXD1_3	AUGUSTUS	stop_codon	17103687	17103689	.	-	0	transcript_id "file_1_file_1_jg5251.t1"; gene_id "file_1_file_1_jg5251";
dsimWXD1_3	AUGUSTUS	CDS	17103687	17104589	1	-	0	transcript_id "file_1_file_1_jg5251.t1"; gene_id "file_1_file_1_jg5251";
dsimWXD1_3	AUGUSTUS	exon	17103687	17104589	.	-	.	transcript_id "file_1_file_1_jg5251.t1"; gene_id "file_1_file_1_jg5251";
dsimWXD1_3	AUGUSTUS	intron	17104590	17104644	.	-	.	transcript_id "file_1_file_1_jg5251.t1"; gene_id "file_1_file_1_jg5251";
dsimWXD1_3	AUGUSTUS	transcript	17103687	17104674	.	-	.	transcript_id "file_1_file_1_jg5251.t1"; gene_id "file_1_file_1_jg5251"
dsimWXD1_3	AUGUSTUS	gene	17103687	17104674	.	-	.	jg5251
dsimWXD1_3	AUGUSTUS	CDS	17104645	17104674	1	-	0	transcript_id "file_1_file_1_jg5251.t1"; gene_id "file_1_file_1_jg5251";
dsimWXD1_3	AUGUSTUS	exon	17104645	17104674	.	-	.	transcript_id "file_1_file_1_jg5251.t1"; gene_id "file_1_file_1_jg5251";
dsimWXD1_3	AUGUSTUS	start_codon	17104672	17104674	.	-	0	transcript_id "file_1_file_1_jg5251.t1"; gene_id "file_1_file_1_jg5251";
dsimWXD1_3	AUGUSTUS	start_codon	6801538	6801540	.	+	0	transcript_id "file_1_file_1_jg3936.t1"; gene_id "file_1_file_1_jg3936";
dsimWXD1_3	AUGUSTUS	CDS	6801538	6801703	1	+	0	transcript_id "file_1_file_1_jg3936.t1"; gene_id "file_1_file_1_jg3936";
dsimWXD1_3	AUGUSTUS	exon	6801538	6801703	.	+	.	transcript_id "file_1_file_1_jg3936.t1"; gene_id "file_1_file_1_jg3936";
dsimWXD1_3	AUGUSTUS	intron	6801704	6801757	.	+	.	transcript_id "file_1_file_1_jg3936.t1"; gene_id "file_1_file_1_jg3936";
dsimWXD1_3	AUGUSTUS	transcript	6801538	6802566	.	+	.	transcript_id "file_1_file_1_jg3936.t1"; gene_id "file_1_file_1_jg3936"
dsimWXD1_3	AUGUSTUS	gene	6801538	6802566	.	+	.	jg3936
dsimWXD1_3	AUGUSTUS	CDS	6801758	6802566	1	+	2	transcript_id "file_1_file_1_jg3936.t1"; gene_id "file_1_file_1_jg3936";
dsimWXD1_3	AUGUSTUS	exon	6801758	6802566	.	+	.	transcript_id "file_1_file_1_jg3936.t1"; gene_id "file_1_file_1_jg3936";
dsimWXD1_3	AUGUSTUS	stop_codon	6802564	6802566	.	+	0	transcript_id "file_1_file_1_jg3936.t1"; gene_id "file_1_file_1_jg3936";
dsimWXD1_3	AUGUSTUS	start_codon	8487176	8487178	.	+	0	transcript_id "file_1_file_1_jg4137.t1"; gene_id "file_1_file_1_jg4137";
dsimWXD1_3	AUGUSTUS	CDS	8487176	8488885	1	+	0	transcript_id "file_1_file_1_jg4137.t1"; gene_id "file_1_file_1_jg4137";
dsimWXD1_3	AUGUSTUS	exon	8487176	8488885	.	+	.	transcript_id "file_1_file_1_jg4137.t1"; gene_id "file_1_file_1_jg4137";
dsimWXD1_3	AUGUSTUS	transcript	8487176	8488885	.	+	.	transcript_id "file_1_file_1_jg4137.t1"; gene_id "file_1_file_1_jg4137"
dsimWXD1_3	AUGUSTUS	gene	8487176	8488885	.	+	.	jg4137
dsimWXD1_3	AUGUSTUS	stop_codon	8488883	8488885	.	+	0	transcript_id "file_1_file_1_jg4137.t1"; gene_id "file_1_file_1_jg4137";
dsimWXD1_5	AUGUSTUS	start_codon	3350520	3350522	.	+	0	transcript_id "file_1_file_1_jg7311.t1"; gene_id "file_1_file_1_jg7311";
dsimWXD1_5	AUGUSTUS	CDS	3350520	3350811	1	+	0	transcript_id "file_1_file_1_jg7311.t1"; gene_id "file_1_file_1_jg7311";
dsimWXD1_5	AUGUSTUS	exon	3350520	3350811	.	+	.	transcript_id "file_1_file_1_jg7311.t1"; gene_id "file_1_file_1_jg7311";
dsimWXD1_5	AUGUSTUS	intron	3350812	3360572	.	+	.	transcript_id "file_1_file_1_jg7311.t1"; gene_id "file_1_file_1_jg7311";
dsimWXD1_5	AUGUSTUS	CDS	3360573	3360762	1	+	2	transcript_id "file_1_file_1_jg7311.t1"; gene_id "file_1_file_1_jg7311";
dsimWXD1_5	AUGUSTUS	exon	3360573	3360762	.	+	.	transcript_id "file_1_file_1_jg7311.t1"; gene_id "file_1_file_1_jg7311";
dsimWXD1_5	AUGUSTUS	intron	3360763	3360829	.	+	.	transcript_id "file_1_file_1_jg7311.t1"; gene_id "file_1_file_1_jg7311";
dsimWXD1_5	AUGUSTUS	CDS	3360830	3360925	1	+	1	transcript_id "file_1_file_1_jg7311.t1"; gene_id "file_1_file_1_jg7311";
dsimWXD1_5	AUGUSTUS	exon	3360830	3360925	.	+	.	transcript_id "file_1_file_1_jg7311.t1"; gene_id "file_1_file_1_jg7311";
dsimWXD1_5	AUGUSTUS	intron	3360926	3361678	.	+	.	transcript_id "file_1_file_1_jg7311.t1"; gene_id "file_1_file_1_jg7311";
dsimWXD1_5	AUGUSTUS	CDS	3361679	3361829	1	+	1	transcript_id "file_1_file_1_jg7311.t1"; gene_id "file_1_file_1_jg7311";
dsimWXD1_5	AUGUSTUS	exon	3361679	3361829	.	+	.	transcript_id "file_1_file_1_jg7311.t1"; gene_id "file_1_file_1_jg7311";
dsimWXD1_5	AUGUSTUS	intron	3361830	3367018	.	+	.	transcript_id "file_1_file_1_jg7311.t1"; gene_id "file_1_file_1_jg7311";
dsimWXD1_5	AUGUSTUS	CDS	3367019	3367137	1	+	0	transcript_id "file_1_file_1_jg7311.t1"; gene_id "file_1_file_1_jg7311";
dsimWXD1_5	AUGUSTUS	exon	3367019	3367137	.	+	.	transcript_id "file_1_file_1_jg7311.t1"; gene_id "file_1_file_1_jg7311";
dsimWXD1_5	AUGUSTUS	intron	3367138	3367994	.	+	.	transcript_id "file_1_file_1_jg7311.t1"; gene_id "file_1_file_1_jg7311";
dsimWXD1_5	AUGUSTUS	CDS	3367995	3368070	1	+	1	transcript_id "file_1_file_1_jg7311.t1"; gene_id "file_1_file_1_jg7311";
dsimWXD1_5	AUGUSTUS	exon	3367995	3368070	.	+	.	transcript_id "file_1_file_1_jg7311.t1"; gene_id "file_1_file_1_jg7311";
dsimWXD1_5	AUGUSTUS	intron	3368071	3368822	.	+	.	transcript_id "file_1_file_1_jg7311.t1"; gene_id "file_1_file_1_jg7311";
dsimWXD1_5	AUGUSTUS	CDS	3368823	3368978	1	+	0	transcript_id "file_1_file_1_jg7311.t1"; gene_id "file_1_file_1_jg7311";
dsimWXD1_5	AUGUSTUS	exon	3368823	3368978	.	+	.	transcript_id "file_1_file_1_jg7311.t1"; gene_id "file_1_file_1_jg7311";
dsimWXD1_5	AUGUSTUS	intron	3368979	3369049	.	+	.	transcript_id "file_1_file_1_jg7311.t1"; gene_id "file_1_file_1_jg7311";
dsimWXD1_5	AUGUSTUS	transcript	3350520	3369154	.	+	.	transcript_id "file_1_file_1_jg7311.t1"; gene_id "file_1_file_1_jg7311"
dsimWXD1_5	AUGUSTUS	gene	3350520	3369154	.	+	.	jg7311
dsimWXD1_5	AUGUSTUS	CDS	3369050	3369154	1	+	0	transcript_id "file_1_file_1_jg7311.t1"; gene_id "file_1_file_1_jg7311";
dsimWXD1_5	AUGUSTUS	exon	3369050	3369154	.	+	.	transcript_id "file_1_file_1_jg7311.t1"; gene_id "file_1_file_1_jg7311";
dsimWXD1_5	AUGUSTUS	stop_codon	3369152	3369154	.	+	0	transcript_id "file_1_file_1_jg7311.t1"; gene_id "file_1_file_1_jg7311";
dsimWXD1_5	AUGUSTUS	stop_codon	12312848	12312850	.	-	0	transcript_id "file_1_file_1_jg8281.t1"; gene_id "file_1_file_1_jg8281";
dsimWXD1_5	AUGUSTUS	CDS	12312848	12315247	1	-	0	transcript_id "file_1_file_1_jg8281.t1"; gene_id "file_1_file_1_jg8281";
dsimWXD1_5	AUGUSTUS	exon	12312848	12315247	.	-	.	transcript_id "file_1_file_1_jg8281.t1"; gene_id "file_1_file_1_jg8281";
dsimWXD1_5	AUGUSTUS	transcript	12312848	12315247	.	-	.	transcript_id "file_1_file_1_jg8281.t1"; gene_id "file_1_file_1_jg8281"
dsimWXD1_5	AUGUSTUS	gene	12312848	12315247	.	-	.	jg8281
dsimWXD1_5	AUGUSTUS	start_codon	12315245	12315247	.	-	0	transcript_id "file_1_file_1_jg8281.t1"; gene_id "file_1_file_1_jg8281";
dsimWXD1_0	AUGUSTUS	start_codon	3115259	3115261	.	+	0	transcript_id "file_1_file_1_jg820.t1"; gene_id "file_1_file_1_jg820";
dsimWXD1_0	AUGUSTUS	CDS	3115259	3116049	1	+	0	transcript_id "file_1_file_1_jg820.t1"; gene_id "file_1_file_1_jg820";
dsimWXD1_0	AUGUSTUS	exon	3115259	3116049	.	+	.	transcript_id "file_1_file_1_jg820.t1"; gene_id "file_1_file_1_jg820";
dsimWXD1_0	AUGUSTUS	intron	3116050	3116104	.	+	.	transcript_id "file_1_file_1_jg820.t1"; gene_id "file_1_file_1_jg820";
dsimWXD1_0	AUGUSTUS	transcript	3115259	3116528	.	+	.	transcript_id "file_1_file_1_jg820.t1"; gene_id "file_1_file_1_jg820"
dsimWXD1_0	AUGUSTUS	gene	3115259	3116528	.	+	.	jg820
dsimWXD1_0	AUGUSTUS	CDS	3116105	3116528	1	+	1	transcript_id "file_1_file_1_jg820.t1"; gene_id "file_1_file_1_jg820";
dsimWXD1_0	AUGUSTUS	exon	3116105	3116528	.	+	.	transcript_id "file_1_file_1_jg820.t1"; gene_id "file_1_file_1_jg820";
dsimWXD1_0	AUGUSTUS	stop_codon	3116526	3116528	.	+	0	transcript_id "file_1_file_1_jg820.t1"; gene_id "file_1_file_1_jg820";
dsimWXD1_0	AUGUSTUS	start_codon	359809	359811	.	+	0	transcript_id "file_1_file_1_jg443.t1"; gene_id "file_1_file_1_jg443";
dsimWXD1_0	AUGUSTUS	CDS	359809	359816	1	+	0	transcript_id "file_1_file_1_jg443.t1"; gene_id "file_1_file_1_jg443";
dsimWXD1_0	AUGUSTUS	exon	359809	359816	.	+	.	transcript_id "file_1_file_1_jg443.t1"; gene_id "file_1_file_1_jg443";
dsimWXD1_0	AUGUSTUS	intron	359817	360154	.	+	.	transcript_id "file_1_file_1_jg443.t1"; gene_id "file_1_file_1_jg443";
dsimWXD1_0	AUGUSTUS	CDS	360155	361476	0.97	+	1	transcript_id "file_1_file_1_jg443.t1"; gene_id "file_1_file_1_jg443";
dsimWXD1_0	AUGUSTUS	exon	360155	361476	.	+	.	transcript_id "file_1_file_1_jg443.t1"; gene_id "file_1_file_1_jg443";
dsimWXD1_0	AUGUSTUS	intron	361477	361545	.	+	.	transcript_id "file_1_file_1_jg443.t1"; gene_id "file_1_file_1_jg443";
dsimWXD1_0	AUGUSTUS	CDS	361546	362517	1	+	2	transcript_id "file_1_file_1_jg443.t1"; gene_id "file_1_file_1_jg443";
dsimWXD1_0	AUGUSTUS	exon	361546	362517	.	+	.	transcript_id "file_1_file_1_jg443.t1"; gene_id "file_1_file_1_jg443";
dsimWXD1_0	AUGUSTUS	intron	362518	362581	.	+	.	transcript_id "file_1_file_1_jg443.t1"; gene_id "file_1_file_1_jg443";
dsimWXD1_0	AUGUSTUS	CDS	362582	363244	1	+	2	transcript_id "file_1_file_1_jg443.t1"; gene_id "file_1_file_1_jg443";
dsimWXD1_0	AUGUSTUS	exon	362582	363244	.	+	.	transcript_id "file_1_file_1_jg443.t1"; gene_id "file_1_file_1_jg443";
dsimWXD1_0	AUGUSTUS	intron	363245	363298	.	+	.	transcript_id "file_1_file_1_jg443.t1"; gene_id "file_1_file_1_jg443";
dsimWXD1_0	AUGUSTUS	CDS	363299	363405	1	+	2	transcript_id "file_1_file_1_jg443.t1"; gene_id "file_1_file_1_jg443";
dsimWXD1_0	AUGUSTUS	exon	363299	363405	.	+	.	transcript_id "file_1_file_1_jg443.t1"; gene_id "file_1_file_1_jg443";
dsimWXD1_0	AUGUSTUS	intron	363406	363704	.	+	.	transcript_id "file_1_file_1_jg443.t1"; gene_id "file_1_file_1_jg443";
dsimWXD1_0	AUGUSTUS	CDS	363705	375816	0.96	+	0	transcript_id "file_1_file_1_jg443.t1"; gene_id "file_1_file_1_jg443";
dsimWXD1_0	AUGUSTUS	exon	363705	375816	.	+	.	transcript_id "file_1_file_1_jg443.t1"; gene_id "file_1_file_1_jg443";
dsimWXD1_0	AUGUSTUS	intron	375817	375877	.	+	.	transcript_id "file_1_file_1_jg443.t1"; gene_id "file_1_file_1_jg443";
dsimWXD1_0	AUGUSTUS	CDS	375878	375984	1	+	2	transcript_id "file_1_file_1_jg443.t1"; gene_id "file_1_file_1_jg443";
dsimWXD1_0	AUGUSTUS	exon	375878	375984	.	+	.	transcript_id "file_1_file_1_jg443.t1"; gene_id "file_1_file_1_jg443";
dsimWXD1_0	AUGUSTUS	intron	375985	376144	.	+	.	transcript_id "file_1_file_1_jg443.t1"; gene_id "file_1_file_1_jg443";
dsimWXD1_0	AUGUSTUS	CDS	376145	376225	1	+	0	transcript_id "file_1_file_1_jg443.t1"; gene_id "file_1_file_1_jg443";
dsimWXD1_0	AUGUSTUS	exon	376145	376225	.	+	.	transcript_id "file_1_file_1_jg443.t1"; gene_id "file_1_file_1_jg443";
dsimWXD1_0	AUGUSTUS	intron	376226	376362	.	+	.	transcript_id "file_1_file_1_jg443.t1"; gene_id "file_1_file_1_jg443";
dsimWXD1_0	AUGUSTUS	CDS	376363	376558	1	+	0	transcript_id "file_1_file_1_jg443.t1"; gene_id "file_1_file_1_jg443";
dsimWXD1_0	AUGUSTUS	exon	376363	376558	.	+	.	transcript_id "file_1_file_1_jg443.t1"; gene_id "file_1_file_1_jg443";
dsimWXD1_0	AUGUSTUS	intron	376559	376631	.	+	.	transcript_id "file_1_file_1_jg443.t1"; gene_id "file_1_file_1_jg443";
dsimWXD1_0	AUGUSTUS	CDS	376632	376931	1	+	2	transcript_id "file_1_file_1_jg443.t1"; gene_id "file_1_file_1_jg443";
dsimWXD1_0	AUGUSTUS	exon	376632	376931	.	+	.	transcript_id "file_1_file_1_jg443.t1"; gene_id "file_1_file_1_jg443";
dsimWXD1_0	AUGUSTUS	intron	376932	376997	.	+	.	transcript_id "file_1_file_1_jg443.t1"; gene_id "file_1_file_1_jg443";
dsimWXD1_0	AUGUSTUS	CDS	376998	377317	1	+	2	transcript_id "file_1_file_1_jg443.t1"; gene_id "file_1_file_1_jg443";
dsimWXD1_0	AUGUSTUS	exon	376998	377317	.	+	.	transcript_id "file_1_file_1_jg443.t1"; gene_id "file_1_file_1_jg443";
dsimWXD1_0	AUGUSTUS	intron	377318	377408	.	+	.	transcript_id "file_1_file_1_jg443.t1"; gene_id "file_1_file_1_jg443";
dsimWXD1_0	AUGUSTUS	transcript	359809	377696	.	+	.	transcript_id "file_1_file_1_jg443.t1"; gene_id "file_1_file_1_jg443"
dsimWXD1_0	AUGUSTUS	gene	359809	377696	.	+	.	jg443
dsimWXD1_0	AUGUSTUS	CDS	377409	377696	0.99	+	0	transcript_id "file_1_file_1_jg443.t1"; gene_id "file_1_file_1_jg443";
dsimWXD1_0	AUGUSTUS	exon	377409	377696	.	+	.	transcript_id "file_1_file_1_jg443.t1"; gene_id "file_1_file_1_jg443";
dsimWXD1_0	AUGUSTUS	stop_codon	377694	377696	.	+	0	transcript_id "file_1_file_1_jg443.t1"; gene_id "file_1_file_1_jg443";
dsimWXD1_5	AUGUSTUS	stop_codon	19672699	19672701	.	-	0	transcript_id "file_1_file_1_jg9168.t1"; gene_id "file_1_file_1_jg9168";
dsimWXD1_5	AUGUSTUS	CDS	19672699	19672755	1	-	0	transcript_id "file_1_file_1_jg9168.t1"; gene_id "file_1_file_1_jg9168";
dsimWXD1_5	AUGUSTUS	exon	19672699	19672755	.	-	.	transcript_id "file_1_file_1_jg9168.t1"; gene_id "file_1_file_1_jg9168";
dsimWXD1_5	AUGUSTUS	intron	19672756	19673071	.	-	.	transcript_id "file_1_file_1_jg9168.t1"; gene_id "file_1_file_1_jg9168";
dsimWXD1_5	AUGUSTUS	CDS	19673072	19673253	1	-	2	transcript_id "file_1_file_1_jg9168.t1"; gene_id "file_1_file_1_jg9168";
dsimWXD1_5	AUGUSTUS	exon	19673072	19673253	.	-	.	transcript_id "file_1_file_1_jg9168.t1"; gene_id "file_1_file_1_jg9168";
dsimWXD1_5	AUGUSTUS	intron	19673254	19673322	.	-	.	transcript_id "file_1_file_1_jg9168.t1"; gene_id "file_1_file_1_jg9168";
dsimWXD1_5	AUGUSTUS	CDS	19673323	19674034	1	-	0	transcript_id "file_1_file_1_jg9168.t1"; gene_id "file_1_file_1_jg9168";
dsimWXD1_5	AUGUSTUS	exon	19673323	19674034	.	-	.	transcript_id "file_1_file_1_jg9168.t1"; gene_id "file_1_file_1_jg9168";
dsimWXD1_5	AUGUSTUS	intron	19674035	19674280	.	-	.	transcript_id "file_1_file_1_jg9168.t1"; gene_id "file_1_file_1_jg9168";
dsimWXD1_5	AUGUSTUS	transcript	19672699	19674295	.	-	.	transcript_id "file_1_file_1_jg9168.t1"; gene_id "file_1_file_1_jg9168"
dsimWXD1_5	AUGUSTUS	gene	19672699	19674295	.	-	.	jg9168
dsimWXD1_5	AUGUSTUS	CDS	19674281	19674295	0.8	-	0	transcript_id "file_1_file_1_jg9168.t1"; gene_id "file_1_file_1_jg9168";
dsimWXD1_5	AUGUSTUS	exon	19674281	19674295	.	-	.	transcript_id "file_1_file_1_jg9168.t1"; gene_id "file_1_file_1_jg9168";
dsimWXD1_5	AUGUSTUS	start_codon	19674293	19674295	.	-	0	transcript_id "file_1_file_1_jg9168.t1"; gene_id "file_1_file_1_jg9168";
dsimWXD1_2	AUGUSTUS	stop_codon	4994537	4994539	.	-	0	transcript_id "file_1_file_1_jg13208.t1"; gene_id "file_1_file_1_jg13208";
dsimWXD1_2	AUGUSTUS	CDS	4994537	4994591	0.82	-	1	transcript_id "file_1_file_1_jg13208.t1"; gene_id "file_1_file_1_jg13208";
dsimWXD1_2	AUGUSTUS	exon	4994537	4994591	.	-	.	transcript_id "file_1_file_1_jg13208.t1"; gene_id "file_1_file_1_jg13208";
dsimWXD1_2	AUGUSTUS	intron	4994592	4997805	.	-	.	transcript_id "file_1_file_1_jg13208.t1"; gene_id "file_1_file_1_jg13208";
dsimWXD1_2	AUGUSTUS	CDS	4997806	4997839	0.83	-	2	transcript_id "file_1_file_1_jg13208.t1"; gene_id "file_1_file_1_jg13208";
dsimWXD1_2	AUGUSTUS	exon	4997806	4997839	.	-	.	transcript_id "file_1_file_1_jg13208.t1"; gene_id "file_1_file_1_jg13208";
dsimWXD1_2	AUGUSTUS	intron	4997840	5013032	.	-	.	transcript_id "file_1_file_1_jg13208.t1"; gene_id "file_1_file_1_jg13208";
dsimWXD1_2	AUGUSTUS	CDS	5013033	5013059	1	-	2	transcript_id "file_1_file_1_jg13208.t1"; gene_id "file_1_file_1_jg13208";
dsimWXD1_2	AUGUSTUS	exon	5013033	5013059	.	-	.	transcript_id "file_1_file_1_jg13208.t1"; gene_id "file_1_file_1_jg13208";
dsimWXD1_2	AUGUSTUS	intron	5013060	5025859	.	-	.	transcript_id "file_1_file_1_jg13208.t1"; gene_id "file_1_file_1_jg13208";
dsimWXD1_2	AUGUSTUS	CDS	5025860	5025887	0.98	-	0	transcript_id "file_1_file_1_jg13208.t1"; gene_id "file_1_file_1_jg13208";
dsimWXD1_2	AUGUSTUS	exon	5025860	5025887	.	-	.	transcript_id "file_1_file_1_jg13208.t1"; gene_id "file_1_file_1_jg13208";
dsimWXD1_2	AUGUSTUS	intron	5025888	5027953	.	-	.	transcript_id "file_1_file_1_jg13208.t1"; gene_id "file_1_file_1_jg13208";
dsimWXD1_2	AUGUSTUS	transcript	4994537	5028133	.	-	.	transcript_id "file_1_file_1_jg13208.t1"; gene_id "file_1_file_1_jg13208"
dsimWXD1_2	AUGUSTUS	gene	4994537	5028133	.	-	.	jg13208
dsimWXD1_2	AUGUSTUS	CDS	5027954	5028133	0.51	-	0	transcript_id "file_1_file_1_jg13208.t1"; gene_id "file_1_file_1_jg13208";
dsimWXD1_2	AUGUSTUS	exon	5027954	5028133	.	-	.	transcript_id "file_1_file_1_jg13208.t1"; gene_id "file_1_file_1_jg13208";
dsimWXD1_2	AUGUSTUS	start_codon	5028131	5028133	.	-	0	transcript_id "file_1_file_1_jg13208.t1"; gene_id "file_1_file_1_jg13208";
dsimWXD1_1	AUGUSTUS	start_codon	14975122	14975124	.	+	0	transcript_id "file_1_file_1_jg11251.t1"; gene_id "file_1_file_1_jg11251";
dsimWXD1_1	AUGUSTUS	CDS	14975122	14975399	1	+	0	transcript_id "file_1_file_1_jg11251.t1"; gene_id "file_1_file_1_jg11251";
dsimWXD1_1	AUGUSTUS	exon	14975122	14975399	.	+	.	transcript_id "file_1_file_1_jg11251.t1"; gene_id "file_1_file_1_jg11251";
dsimWXD1_1	AUGUSTUS	intron	14975400	14975561	.	+	.	transcript_id "file_1_file_1_jg11251.t1"; gene_id "file_1_file_1_jg11251";
dsimWXD1_1	AUGUSTUS	CDS	14975562	14975593	1	+	1	transcript_id "file_1_file_1_jg11251.t1"; gene_id "file_1_file_1_jg11251";
dsimWXD1_1	AUGUSTUS	exon	14975562	14975593	.	+	.	transcript_id "file_1_file_1_jg11251.t1"; gene_id "file_1_file_1_jg11251";
dsimWXD1_1	AUGUSTUS	intron	14975594	14975667	.	+	.	transcript_id "file_1_file_1_jg11251.t1"; gene_id "file_1_file_1_jg11251";
dsimWXD1_1	AUGUSTUS	CDS	14975668	14975862	1	+	2	transcript_id "file_1_file_1_jg11251.t1"; gene_id "file_1_file_1_jg11251";
dsimWXD1_1	AUGUSTUS	exon	14975668	14975862	.	+	.	transcript_id "file_1_file_1_jg11251.t1"; gene_id "file_1_file_1_jg11251";
dsimWXD1_1	AUGUSTUS	intron	14975863	14975922	.	+	.	transcript_id "file_1_file_1_jg11251.t1"; gene_id "file_1_file_1_jg11251";
dsimWXD1_1	AUGUSTUS	CDS	14975923	14976051	1	+	2	transcript_id "file_1_file_1_jg11251.t1"; gene_id "file_1_file_1_jg11251";
dsimWXD1_1	AUGUSTUS	exon	14975923	14976051	.	+	.	transcript_id "file_1_file_1_jg11251.t1"; gene_id "file_1_file_1_jg11251";
dsimWXD1_1	AUGUSTUS	intron	14976052	14976112	.	+	.	transcript_id "file_1_file_1_jg11251.t1"; gene_id "file_1_file_1_jg11251";
dsimWXD1_1	AUGUSTUS	CDS	14976113	14976269	1	+	2	transcript_id "file_1_file_1_jg11251.t1"; gene_id "file_1_file_1_jg11251";
dsimWXD1_1	AUGUSTUS	exon	14976113	14976269	.	+	.	transcript_id "file_1_file_1_jg11251.t1"; gene_id "file_1_file_1_jg11251";
dsimWXD1_1	AUGUSTUS	intron	14976270	14976328	.	+	.	transcript_id "file_1_file_1_jg11251.t1"; gene_id "file_1_file_1_jg11251";
dsimWXD1_1	AUGUSTUS	CDS	14976329	14976557	1	+	1	transcript_id "file_1_file_1_jg11251.t1"; gene_id "file_1_file_1_jg11251";
dsimWXD1_1	AUGUSTUS	exon	14976329	14976557	.	+	.	transcript_id "file_1_file_1_jg11251.t1"; gene_id "file_1_file_1_jg11251";
dsimWXD1_1	AUGUSTUS	intron	14976558	14976611	.	+	.	transcript_id "file_1_file_1_jg11251.t1"; gene_id "file_1_file_1_jg11251";
dsimWXD1_1	AUGUSTUS	CDS	14976612	14977009	1	+	0	transcript_id "file_1_file_1_jg11251.t1"; gene_id "file_1_file_1_jg11251";
dsimWXD1_1	AUGUSTUS	exon	14976612	14977009	.	+	.	transcript_id "file_1_file_1_jg11251.t1"; gene_id "file_1_file_1_jg11251";
dsimWXD1_1	AUGUSTUS	intron	14977010	14977073	.	+	.	transcript_id "file_1_file_1_jg11251.t1"; gene_id "file_1_file_1_jg11251";
dsimWXD1_1	AUGUSTUS	CDS	14977074	14977275	1	+	1	transcript_id "file_1_file_1_jg11251.t1"; gene_id "file_1_file_1_jg11251";
dsimWXD1_1	AUGUSTUS	exon	14977074	14977275	.	+	.	transcript_id "file_1_file_1_jg11251.t1"; gene_id "file_1_file_1_jg11251";
dsimWXD1_1	AUGUSTUS	intron	14977276	14977333	.	+	.	transcript_id "file_1_file_1_jg11251.t1"; gene_id "file_1_file_1_jg11251";
dsimWXD1_1	AUGUSTUS	CDS	14977334	14977522	1	+	0	transcript_id "file_1_file_1_jg11251.t1"; gene_id "file_1_file_1_jg11251";
dsimWXD1_1	AUGUSTUS	exon	14977334	14977522	.	+	.	transcript_id "file_1_file_1_jg11251.t1"; gene_id "file_1_file_1_jg11251";
dsimWXD1_1	AUGUSTUS	intron	14977523	14977579	.	+	.	transcript_id "file_1_file_1_jg11251.t1"; gene_id "file_1_file_1_jg11251";
dsimWXD1_1	AUGUSTUS	CDS	14977580	14977720	1	+	0	transcript_id "file_1_file_1_jg11251.t1"; gene_id "file_1_file_1_jg11251";
dsimWXD1_1	AUGUSTUS	exon	14977580	14977720	.	+	.	transcript_id "file_1_file_1_jg11251.t1"; gene_id "file_1_file_1_jg11251";
dsimWXD1_1	AUGUSTUS	intron	14977721	14977781	.	+	.	transcript_id "file_1_file_1_jg11251.t1"; gene_id "file_1_file_1_jg11251";
dsimWXD1_1	AUGUSTUS	transcript	14975122	14977934	.	+	.	transcript_id "file_1_file_1_jg11251.t1"; gene_id "file_1_file_1_jg11251"
dsimWXD1_1	AUGUSTUS	gene	14975122	14977934	.	+	.	jg11251
dsimWXD1_1	AUGUSTUS	CDS	14977782	14977934	1	+	0	transcript_id "file_1_file_1_jg11251.t1"; gene_id "file_1_file_1_jg11251";
dsimWXD1_1	AUGUSTUS	exon	14977782	14977934	.	+	.	transcript_id "file_1_file_1_jg11251.t1"; gene_id "file_1_file_1_jg11251";
dsimWXD1_1	AUGUSTUS	stop_codon	14977932	14977934	.	+	0	transcript_id "file_1_file_1_jg11251.t1"; gene_id "file_1_file_1_jg11251";
dsimWXD1_1	AUGUSTUS	start_codon	21573890	21573892	.	+	0	transcript_id "file_1_file_1_jg12218.t1"; gene_id "file_1_file_1_jg12218";
dsimWXD1_1	AUGUSTUS	CDS	21573890	21574041	1	+	0	transcript_id "file_1_file_1_jg12218.t1"; gene_id "file_1_file_1_jg12218";
dsimWXD1_1	AUGUSTUS	exon	21573890	21574041	.	+	.	transcript_id "file_1_file_1_jg12218.t1"; gene_id "file_1_file_1_jg12218";
dsimWXD1_1	AUGUSTUS	intron	21574042	21574583	.	+	.	transcript_id "file_1_file_1_jg12218.t1"; gene_id "file_1_file_1_jg12218";
dsimWXD1_1	AUGUSTUS	CDS	21574584	21575146	1	+	1	transcript_id "file_1_file_1_jg12218.t1"; gene_id "file_1_file_1_jg12218";
dsimWXD1_1	AUGUSTUS	exon	21574584	21575146	.	+	.	transcript_id "file_1_file_1_jg12218.t1"; gene_id "file_1_file_1_jg12218";
dsimWXD1_1	AUGUSTUS	intron	21575147	21575206	.	+	.	transcript_id "file_1_file_1_jg12218.t1"; gene_id "file_1_file_1_jg12218";
dsimWXD1_1	AUGUSTUS	transcript	21573890	21575463	.	+	.	transcript_id "file_1_file_1_jg12218.t1"; gene_id "file_1_file_1_jg12218"
dsimWXD1_1	AUGUSTUS	gene	21573890	21575463	.	+	.	jg12218
dsimWXD1_1	AUGUSTUS	CDS	21575207	21575463	1	+	2	transcript_id "file_1_file_1_jg12218.t1"; gene_id "file_1_file_1_jg12218";
dsimWXD1_1	AUGUSTUS	exon	21575207	21575463	.	+	.	transcript_id "file_1_file_1_jg12218.t1"; gene_id "file_1_file_1_jg12218";
dsimWXD1_1	AUGUSTUS	stop_codon	21575461	21575463	.	+	0	transcript_id "file_1_file_1_jg12218.t1"; gene_id "file_1_file_1_jg12218";
dsimWXD1_5	AUGUSTUS	stop_codon	16138491	16138493	.	-	0	transcript_id "file_1_file_1_jg8731.t1"; gene_id "file_1_file_1_jg8731";
dsimWXD1_5	AUGUSTUS	CDS	16138491	16139159	1	-	0	transcript_id "file_1_file_1_jg8731.t1"; gene_id "file_1_file_1_jg8731";
dsimWXD1_5	AUGUSTUS	exon	16138491	16139159	.	-	.	transcript_id "file_1_file_1_jg8731.t1"; gene_id "file_1_file_1_jg8731";
dsimWXD1_5	AUGUSTUS	intron	16139160	16139230	.	-	.	transcript_id "file_1_file_1_jg8731.t1"; gene_id "file_1_file_1_jg8731";
dsimWXD1_5	AUGUSTUS	transcript	16138491	16139968	.	-	.	transcript_id "file_1_file_1_jg8731.t1"; gene_id "file_1_file_1_jg8731"
dsimWXD1_5	AUGUSTUS	gene	16138491	16139968	.	-	.	jg8731
dsimWXD1_5	AUGUSTUS	CDS	16139231	16139968	1	-	0	transcript_id "file_1_file_1_jg8731.t1"; gene_id "file_1_file_1_jg8731";
dsimWXD1_5	AUGUSTUS	exon	16139231	16139968	.	-	.	transcript_id "file_1_file_1_jg8731.t1"; gene_id "file_1_file_1_jg8731";
dsimWXD1_5	AUGUSTUS	start_codon	16139966	16139968	.	-	0	transcript_id "file_1_file_1_jg8731.t1"; gene_id "file_1_file_1_jg8731";
dsimWXD1_3	AUGUSTUS	stop_codon	26524182	26524184	.	-	0	transcript_id "file_1_file_1_jg6537.t2"; gene_id "file_1_file_1_jg6537";
dsimWXD1_3	AUGUSTUS	CDS	26524182	26524275	1	-	1	transcript_id "file_1_file_1_jg6537.t2"; gene_id "file_1_file_1_jg6537";
dsimWXD1_3	AUGUSTUS	exon	26524182	26524275	.	-	.	transcript_id "file_1_file_1_jg6537.t2"; gene_id "file_1_file_1_jg6537";
dsimWXD1_3	AUGUSTUS	intron	26524276	26524444	.	-	.	transcript_id "file_1_file_1_jg6537.t2"; gene_id "file_1_file_1_jg6537";
dsimWXD1_3	AUGUSTUS	CDS	26524445	26524588	1	-	1	transcript_id "file_1_file_1_jg6537.t2"; gene_id "file_1_file_1_jg6537";
dsimWXD1_3	AUGUSTUS	exon	26524445	26524588	.	-	.	transcript_id "file_1_file_1_jg6537.t2"; gene_id "file_1_file_1_jg6537";
dsimWXD1_3	AUGUSTUS	intron	26524589	26524676	.	-	.	transcript_id "file_1_file_1_jg6537.t2"; gene_id "file_1_file_1_jg6537";
dsimWXD1_3	AUGUSTUS	CDS	26524677	26524761	1	-	2	transcript_id "file_1_file_1_jg6537.t2"; gene_id "file_1_file_1_jg6537";
dsimWXD1_3	AUGUSTUS	exon	26524677	26524761	.	-	.	transcript_id "file_1_file_1_jg6537.t2"; gene_id "file_1_file_1_jg6537";
dsimWXD1_3	AUGUSTUS	intron	26524762	26524829	.	-	.	transcript_id "file_1_file_1_jg6537.t2"; gene_id "file_1_file_1_jg6537";
dsimWXD1_3	AUGUSTUS	CDS	26524830	26525130	1	-	0	transcript_id "file_1_file_1_jg6537.t2"; gene_id "file_1_file_1_jg6537";
dsimWXD1_3	AUGUSTUS	exon	26524830	26525130	.	-	.	transcript_id "file_1_file_1_jg6537.t2"; gene_id "file_1_file_1_jg6537";
dsimWXD1_3	AUGUSTUS	intron	26525131	26528308	.	-	.	transcript_id "file_1_file_1_jg6537.t2"; gene_id "file_1_file_1_jg6537";
dsimWXD1_3	AUGUSTUS	CDS	26528309	26528451	1	-	2	transcript_id "file_1_file_1_jg6537.t2"; gene_id "file_1_file_1_jg6537";
dsimWXD1_3	AUGUSTUS	exon	26528309	26528451	.	-	.	transcript_id "file_1_file_1_jg6537.t2"; gene_id "file_1_file_1_jg6537";
dsimWXD1_3	AUGUSTUS	intron	26528452	26528528	.	-	.	transcript_id "file_1_file_1_jg6537.t2"; gene_id "file_1_file_1_jg6537";
dsimWXD1_3	AUGUSTUS	CDS	26528529	26528986	1	-	1	transcript_id "file_1_file_1_jg6537.t2"; gene_id "file_1_file_1_jg6537";
dsimWXD1_3	AUGUSTUS	exon	26528529	26528986	.	-	.	transcript_id "file_1_file_1_jg6537.t2"; gene_id "file_1_file_1_jg6537";
dsimWXD1_3	AUGUSTUS	intron	26528987	26529808	.	-	.	transcript_id "file_1_file_1_jg6537.t2"; gene_id "file_1_file_1_jg6537";
dsimWXD1_3	AUGUSTUS	CDS	26529809	26529897	1	-	0	transcript_id "file_1_file_1_jg6537.t2"; gene_id "file_1_file_1_jg6537";
dsimWXD1_3	AUGUSTUS	exon	26529809	26529897	.	-	.	transcript_id "file_1_file_1_jg6537.t2"; gene_id "file_1_file_1_jg6537";
dsimWXD1_3	AUGUSTUS	intron	26529898	26530564	.	-	.	transcript_id "file_1_file_1_jg6537.t2"; gene_id "file_1_file_1_jg6537";
dsimWXD1_3	AUGUSTUS	CDS	26530565	26530727	1	-	1	transcript_id "file_1_file_1_jg6537.t2"; gene_id "file_1_file_1_jg6537";
dsimWXD1_3	AUGUSTUS	exon	26530565	26530727	.	-	.	transcript_id "file_1_file_1_jg6537.t2"; gene_id "file_1_file_1_jg6537";
dsimWXD1_3	AUGUSTUS	intron	26530728	26530994	.	-	.	transcript_id "file_1_file_1_jg6537.t2"; gene_id "file_1_file_1_jg6537";
dsimWXD1_3	AUGUSTUS	CDS	26530995	26531256	1	-	2	transcript_id "file_1_file_1_jg6537.t2"; gene_id "file_1_file_1_jg6537";
dsimWXD1_3	AUGUSTUS	exon	26530995	26531256	.	-	.	transcript_id "file_1_file_1_jg6537.t2"; gene_id "file_1_file_1_jg6537";
dsimWXD1_3	AUGUSTUS	intron	26531257	26531379	.	-	.	transcript_id "file_1_file_1_jg6537.t2"; gene_id "file_1_file_1_jg6537";
dsimWXD1_3	AUGUSTUS	transcript	26524182	26531479	.	-	.	transcript_id "file_1_file_1_jg6537.t2"; gene_id "file_1_file_1_jg6537"
dsimWXD1_3	AUGUSTUS	CDS	26531380	26531479	1	-	0	transcript_id "file_1_file_1_jg6537.t2"; gene_id "file_1_file_1_jg6537";
dsimWXD1_3	AUGUSTUS	exon	26531380	26531479	.	-	.	transcript_id "file_1_file_1_jg6537.t2"; gene_id "file_1_file_1_jg6537";
dsimWXD1_3	AUGUSTUS	start_codon	26531477	26531479	.	-	0	transcript_id "file_1_file_1_jg6537.t2"; gene_id "file_1_file_1_jg6537";
dsimWXD1_0	AUGUSTUS	stop_codon	14399494	14399496	.	-	0	transcript_id "file_1_file_1_jg2280.t1"; gene_id "file_1_file_1_jg2280";
dsimWXD1_0	AUGUSTUS	CDS	14399494	14400254	1	-	2	transcript_id "file_1_file_1_jg2280.t1"; gene_id "file_1_file_1_jg2280";
dsimWXD1_0	AUGUSTUS	exon	14399494	14400254	.	-	.	transcript_id "file_1_file_1_jg2280.t1"; gene_id "file_1_file_1_jg2280";
dsimWXD1_0	AUGUSTUS	intron	14400255	14400557	.	-	.	transcript_id "file_1_file_1_jg2280.t1"; gene_id "file_1_file_1_jg2280";
dsimWXD1_0	AUGUSTUS	CDS	14400558	14401380	1	-	0	transcript_id "file_1_file_1_jg2280.t1"; gene_id "file_1_file_1_jg2280";
dsimWXD1_0	AUGUSTUS	exon	14400558	14401380	.	-	.	transcript_id "file_1_file_1_jg2280.t1"; gene_id "file_1_file_1_jg2280";
dsimWXD1_0	AUGUSTUS	intron	14401381	14416489	.	-	.	transcript_id "file_1_file_1_jg2280.t1"; gene_id "file_1_file_1_jg2280";
dsimWXD1_0	AUGUSTUS	transcript	14399494	14416558	.	-	.	transcript_id "file_1_file_1_jg2280.t1"; gene_id "file_1_file_1_jg2280"
dsimWXD1_0	AUGUSTUS	gene	14399494	14416558	.	-	.	jg2280
dsimWXD1_0	AUGUSTUS	CDS	14416490	14416558	0.85	-	0	transcript_id "file_1_file_1_jg2280.t1"; gene_id "file_1_file_1_jg2280";
dsimWXD1_0	AUGUSTUS	exon	14416490	14416558	.	-	.	transcript_id "file_1_file_1_jg2280.t1"; gene_id "file_1_file_1_jg2280";
dsimWXD1_0	AUGUSTUS	start_codon	14416556	14416558	.	-	0	transcript_id "file_1_file_1_jg2280.t1"; gene_id "file_1_file_1_jg2280";
dsimWXD1_0	AUGUSTUS	start_codon	15006398	15006400	.	+	0	transcript_id "file_1_file_1_jg2318.t1"; gene_id "file_1_file_1_jg2318";
dsimWXD1_0	AUGUSTUS	CDS	15006398	15006649	1	+	0	transcript_id "file_1_file_1_jg2318.t1"; gene_id "file_1_file_1_jg2318";
dsimWXD1_0	AUGUSTUS	exon	15006398	15006649	.	+	.	transcript_id "file_1_file_1_jg2318.t1"; gene_id "file_1_file_1_jg2318";
dsimWXD1_0	AUGUSTUS	intron	15006650	15010615	.	+	.	transcript_id "file_1_file_1_jg2318.t1"; gene_id "file_1_file_1_jg2318";
dsimWXD1_0	AUGUSTUS	CDS	15010616	15010750	1	+	0	transcript_id "file_1_file_1_jg2318.t1"; gene_id "file_1_file_1_jg2318";
dsimWXD1_0	AUGUSTUS	exon	15010616	15010750	.	+	.	transcript_id "file_1_file_1_jg2318.t1"; gene_id "file_1_file_1_jg2318";
dsimWXD1_0	AUGUSTUS	intron	15010751	15010831	.	+	.	transcript_id "file_1_file_1_jg2318.t1"; gene_id "file_1_file_1_jg2318";
dsimWXD1_0	AUGUSTUS	CDS	15010832	15011002	1	+	0	transcript_id "file_1_file_1_jg2318.t1"; gene_id "file_1_file_1_jg2318";
dsimWXD1_0	AUGUSTUS	exon	15010832	15011002	.	+	.	transcript_id "file_1_file_1_jg2318.t1"; gene_id "file_1_file_1_jg2318";
dsimWXD1_0	AUGUSTUS	intron	15011003	15011063	.	+	.	transcript_id "file_1_file_1_jg2318.t1"; gene_id "file_1_file_1_jg2318";
dsimWXD1_0	AUGUSTUS	CDS	15011064	15011280	1	+	0	transcript_id "file_1_file_1_jg2318.t1"; gene_id "file_1_file_1_jg2318";
dsimWXD1_0	AUGUSTUS	exon	15011064	15011280	.	+	.	transcript_id "file_1_file_1_jg2318.t1"; gene_id "file_1_file_1_jg2318";
dsimWXD1_0	AUGUSTUS	intron	15011281	15011484	.	+	.	transcript_id "file_1_file_1_jg2318.t1"; gene_id "file_1_file_1_jg2318";
dsimWXD1_0	AUGUSTUS	CDS	15011485	15011650	1	+	2	transcript_id "file_1_file_1_jg2318.t1"; gene_id "file_1_file_1_jg2318";
dsimWXD1_0	AUGUSTUS	exon	15011485	15011650	.	+	.	transcript_id "file_1_file_1_jg2318.t1"; gene_id "file_1_file_1_jg2318";
dsimWXD1_0	AUGUSTUS	intron	15011651	15011713	.	+	.	transcript_id "file_1_file_1_jg2318.t1"; gene_id "file_1_file_1_jg2318";
dsimWXD1_0	AUGUSTUS	CDS	15011714	15011957	1	+	1	transcript_id "file_1_file_1_jg2318.t1"; gene_id "file_1_file_1_jg2318";
dsimWXD1_0	AUGUSTUS	exon	15011714	15011957	.	+	.	transcript_id "file_1_file_1_jg2318.t1"; gene_id "file_1_file_1_jg2318";
dsimWXD1_0	AUGUSTUS	intron	15011958	15012015	.	+	.	transcript_id "file_1_file_1_jg2318.t1"; gene_id "file_1_file_1_jg2318";
dsimWXD1_0	AUGUSTUS	CDS	15012016	15012165	1	+	0	transcript_id "file_1_file_1_jg2318.t1"; gene_id "file_1_file_1_jg2318";
dsimWXD1_0	AUGUSTUS	exon	15012016	15012165	.	+	.	transcript_id "file_1_file_1_jg2318.t1"; gene_id "file_1_file_1_jg2318";
dsimWXD1_0	AUGUSTUS	intron	15012166	15014893	.	+	.	transcript_id "file_1_file_1_jg2318.t1"; gene_id "file_1_file_1_jg2318";
dsimWXD1_0	AUGUSTUS	CDS	15014894	15015036	1	+	0	transcript_id "file_1_file_1_jg2318.t1"; gene_id "file_1_file_1_jg2318";
dsimWXD1_0	AUGUSTUS	exon	15014894	15015036	.	+	.	transcript_id "file_1_file_1_jg2318.t1"; gene_id "file_1_file_1_jg2318";
dsimWXD1_0	AUGUSTUS	intron	15015037	15015098	.	+	.	transcript_id "file_1_file_1_jg2318.t1"; gene_id "file_1_file_1_jg2318";
dsimWXD1_0	AUGUSTUS	CDS	15015099	15015222	1	+	1	transcript_id "file_1_file_1_jg2318.t1"; gene_id "file_1_file_1_jg2318";
dsimWXD1_0	AUGUSTUS	exon	15015099	15015222	.	+	.	transcript_id "file_1_file_1_jg2318.t1"; gene_id "file_1_file_1_jg2318";
dsimWXD1_0	AUGUSTUS	intron	15015223	15015290	.	+	.	transcript_id "file_1_file_1_jg2318.t1"; gene_id "file_1_file_1_jg2318";
dsimWXD1_0	AUGUSTUS	CDS	15015291	15015407	1	+	0	transcript_id "file_1_file_1_jg2318.t1"; gene_id "file_1_file_1_jg2318";
dsimWXD1_0	AUGUSTUS	exon	15015291	15015407	.	+	.	transcript_id "file_1_file_1_jg2318.t1"; gene_id "file_1_file_1_jg2318";
dsimWXD1_0	AUGUSTUS	intron	15015408	15015462	.	+	.	transcript_id "file_1_file_1_jg2318.t1"; gene_id "file_1_file_1_jg2318";
dsimWXD1_0	AUGUSTUS	CDS	15015463	15015670	0.99	+	0	transcript_id "file_1_file_1_jg2318.t1"; gene_id "file_1_file_1_jg2318";
dsimWXD1_0	AUGUSTUS	exon	15015463	15015670	.	+	.	transcript_id "file_1_file_1_jg2318.t1"; gene_id "file_1_file_1_jg2318";
dsimWXD1_0	AUGUSTUS	intron	15015671	15015730	.	+	.	transcript_id "file_1_file_1_jg2318.t1"; gene_id "file_1_file_1_jg2318";
dsimWXD1_0	AUGUSTUS	CDS	15015731	15015987	1	+	2	transcript_id "file_1_file_1_jg2318.t1"; gene_id "file_1_file_1_jg2318";
dsimWXD1_0	AUGUSTUS	exon	15015731	15015987	.	+	.	transcript_id "file_1_file_1_jg2318.t1"; gene_id "file_1_file_1_jg2318";
dsimWXD1_0	AUGUSTUS	intron	15015988	15016048	.	+	.	transcript_id "file_1_file_1_jg2318.t1"; gene_id "file_1_file_1_jg2318";
dsimWXD1_0	AUGUSTUS	CDS	15016049	15016186	1	+	0	transcript_id "file_1_file_1_jg2318.t1"; gene_id "file_1_file_1_jg2318";
dsimWXD1_0	AUGUSTUS	exon	15016049	15016186	.	+	.	transcript_id "file_1_file_1_jg2318.t1"; gene_id "file_1_file_1_jg2318";
dsimWXD1_0	AUGUSTUS	intron	15016187	15021637	.	+	.	transcript_id "file_1_file_1_jg2318.t1"; gene_id "file_1_file_1_jg2318";
dsimWXD1_0	AUGUSTUS	CDS	15021638	15021821	1	+	0	transcript_id "file_1_file_1_jg2318.t1"; gene_id "file_1_file_1_jg2318";
dsimWXD1_0	AUGUSTUS	exon	15021638	15021821	.	+	.	transcript_id "file_1_file_1_jg2318.t1"; gene_id "file_1_file_1_jg2318";
dsimWXD1_0	AUGUSTUS	intron	15021822	15021946	.	+	.	transcript_id "file_1_file_1_jg2318.t1"; gene_id "file_1_file_1_jg2318";
dsimWXD1_0	AUGUSTUS	transcript	15006398	15021987	.	+	.	transcript_id "file_1_file_1_jg2318.t1"; gene_id "file_1_file_1_jg2318"
dsimWXD1_0	AUGUSTUS	CDS	15021947	15021987	1	+	2	transcript_id "file_1_file_1_jg2318.t1"; gene_id "file_1_file_1_jg2318";
dsimWXD1_0	AUGUSTUS	exon	15021947	15021987	.	+	.	transcript_id "file_1_file_1_jg2318.t1"; gene_id "file_1_file_1_jg2318";
dsimWXD1_0	AUGUSTUS	stop_codon	15021985	15021987	.	+	0	transcript_id "file_1_file_1_jg2318.t1"; gene_id "file_1_file_1_jg2318";
dsimWXD1_3	AUGUSTUS	stop_codon	4176959	4176961	.	-	0	transcript_id "file_1_file_1_jg3634.t1"; gene_id "file_1_file_1_jg3634";
dsimWXD1_3	AUGUSTUS	CDS	4176959	4177075	1	-	0	transcript_id "file_1_file_1_jg3634.t1"; gene_id "file_1_file_1_jg3634";
dsimWXD1_3	AUGUSTUS	exon	4176959	4177075	.	-	.	transcript_id "file_1_file_1_jg3634.t1"; gene_id "file_1_file_1_jg3634";
dsimWXD1_3	AUGUSTUS	intron	4177076	4177128	.	-	.	transcript_id "file_1_file_1_jg3634.t1"; gene_id "file_1_file_1_jg3634";
dsimWXD1_3	AUGUSTUS	CDS	4177129	4177263	1	-	0	transcript_id "file_1_file_1_jg3634.t1"; gene_id "file_1_file_1_jg3634";
dsimWXD1_3	AUGUSTUS	exon	4177129	4177263	.	-	.	transcript_id "file_1_file_1_jg3634.t1"; gene_id "file_1_file_1_jg3634";
dsimWXD1_3	AUGUSTUS	intron	4177264	4177321	.	-	.	transcript_id "file_1_file_1_jg3634.t1"; gene_id "file_1_file_1_jg3634";
dsimWXD1_3	AUGUSTUS	CDS	4177322	4177916	1	-	1	transcript_id "file_1_file_1_jg3634.t1"; gene_id "file_1_file_1_jg3634";
dsimWXD1_3	AUGUSTUS	exon	4177322	4177916	.	-	.	transcript_id "file_1_file_1_jg3634.t1"; gene_id "file_1_file_1_jg3634";
dsimWXD1_3	AUGUSTUS	intron	4177917	4177976	.	-	.	transcript_id "file_1_file_1_jg3634.t1"; gene_id "file_1_file_1_jg3634";
dsimWXD1_3	AUGUSTUS	transcript	4176959	4178092	.	-	.	transcript_id "file_1_file_1_jg3634.t1"; gene_id "file_1_file_1_jg3634"
dsimWXD1_3	AUGUSTUS	gene	4176959	4178092	.	-	.	jg3634
dsimWXD1_3	AUGUSTUS	CDS	4177977	4178092	1	-	0	transcript_id "file_1_file_1_jg3634.t1"; gene_id "file_1_file_1_jg3634";
dsimWXD1_3	AUGUSTUS	exon	4177977	4178092	.	-	.	transcript_id "file_1_file_1_jg3634.t1"; gene_id "file_1_file_1_jg3634";
dsimWXD1_3	AUGUSTUS	start_codon	4178090	4178092	.	-	0	transcript_id "file_1_file_1_jg3634.t1"; gene_id "file_1_file_1_jg3634";
dsimWXD1_3	AUGUSTUS	stop_codon	2550122	2550124	.	-	0	transcript_id "file_1_file_1_jg3424.t1"; gene_id "file_1_file_1_jg3424";
dsimWXD1_3	AUGUSTUS	CDS	2550122	2551156	1	-	0	transcript_id "file_1_file_1_jg3424.t1"; gene_id "file_1_file_1_jg3424";
dsimWXD1_3	AUGUSTUS	exon	2550122	2551156	.	-	.	transcript_id "file_1_file_1_jg3424.t1"; gene_id "file_1_file_1_jg3424";
dsimWXD1_3	AUGUSTUS	intron	2551157	2551221	.	-	.	transcript_id "file_1_file_1_jg3424.t1"; gene_id "file_1_file_1_jg3424";
dsimWXD1_3	AUGUSTUS	CDS	2551222	2553075	1	-	0	transcript_id "file_1_file_1_jg3424.t1"; gene_id "file_1_file_1_jg3424";
dsimWXD1_3	AUGUSTUS	exon	2551222	2553075	.	-	.	transcript_id "file_1_file_1_jg3424.t1"; gene_id "file_1_file_1_jg3424";
dsimWXD1_3	AUGUSTUS	intron	2553076	2553131	.	-	.	transcript_id "file_1_file_1_jg3424.t1"; gene_id "file_1_file_1_jg3424";
dsimWXD1_3	AUGUSTUS	transcript	2550122	2553248	.	-	.	transcript_id "file_1_file_1_jg3424.t1"; gene_id "file_1_file_1_jg3424"
dsimWXD1_3	AUGUSTUS	gene	2550122	2553248	.	-	.	jg3424
dsimWXD1_3	AUGUSTUS	CDS	2553132	2553248	1	-	0	transcript_id "file_1_file_1_jg3424.t1"; gene_id "file_1_file_1_jg3424";
dsimWXD1_3	AUGUSTUS	exon	2553132	2553248	.	-	.	transcript_id "file_1_file_1_jg3424.t1"; gene_id "file_1_file_1_jg3424";
dsimWXD1_3	AUGUSTUS	start_codon	2553246	2553248	.	-	0	transcript_id "file_1_file_1_jg3424.t1"; gene_id "file_1_file_1_jg3424";
dsimWXD1_3	AUGUSTUS	stop_codon	23464352	23464354	.	-	0	transcript_id "file_1_file_1_jg6175.t1"; gene_id "file_1_file_1_jg6175";
dsimWXD1_3	AUGUSTUS	CDS	23464352	23464383	1	-	2	transcript_id "file_1_file_1_jg6175.t1"; gene_id "file_1_file_1_jg6175";
dsimWXD1_3	AUGUSTUS	exon	23464352	23464383	.	-	.	transcript_id "file_1_file_1_jg6175.t1"; gene_id "file_1_file_1_jg6175";
dsimWXD1_3	AUGUSTUS	intron	23464384	23464446	.	-	.	transcript_id "file_1_file_1_jg6175.t1"; gene_id "file_1_file_1_jg6175";
dsimWXD1_3	AUGUSTUS	CDS	23464447	23465466	0.57	-	2	transcript_id "file_1_file_1_jg6175.t1"; gene_id "file_1_file_1_jg6175";
dsimWXD1_3	AUGUSTUS	exon	23464447	23465466	.	-	.	transcript_id "file_1_file_1_jg6175.t1"; gene_id "file_1_file_1_jg6175";
dsimWXD1_3	AUGUSTUS	intron	23465467	23465526	.	-	.	transcript_id "file_1_file_1_jg6175.t1"; gene_id "file_1_file_1_jg6175";
dsimWXD1_3	AUGUSTUS	transcript	23464352	23465593	.	-	.	transcript_id "file_1_file_1_jg6175.t1"; gene_id "file_1_file_1_jg6175"
dsimWXD1_3	AUGUSTUS	gene	23464352	23465593	.	-	.	jg6175
dsimWXD1_3	AUGUSTUS	CDS	23465527	23465593	1	-	0	transcript_id "file_1_file_1_jg6175.t1"; gene_id "file_1_file_1_jg6175";
dsimWXD1_3	AUGUSTUS	exon	23465527	23465593	.	-	.	transcript_id "file_1_file_1_jg6175.t1"; gene_id "file_1_file_1_jg6175";
dsimWXD1_3	AUGUSTUS	start_codon	23465591	23465593	.	-	0	transcript_id "file_1_file_1_jg6175.t1"; gene_id "file_1_file_1_jg6175";
dsimWXD1_2	AUGUSTUS	start_codon	8451162	8451164	.	+	0	transcript_id "file_1_file_1_jg13635.t1"; gene_id "file_1_file_1_jg13635";
dsimWXD1_2	AUGUSTUS	CDS	8451162	8451273	1	+	0	transcript_id "file_1_file_1_jg13635.t1"; gene_id "file_1_file_1_jg13635";
dsimWXD1_2	AUGUSTUS	exon	8451162	8451273	.	+	.	transcript_id "file_1_file_1_jg13635.t1"; gene_id "file_1_file_1_jg13635";
dsimWXD1_2	AUGUSTUS	intron	8451274	8453376	.	+	.	transcript_id "file_1_file_1_jg13635.t1"; gene_id "file_1_file_1_jg13635";
dsimWXD1_2	AUGUSTUS	CDS	8453377	8453469	1	+	2	transcript_id "file_1_file_1_jg13635.t1"; gene_id "file_1_file_1_jg13635";
dsimWXD1_2	AUGUSTUS	exon	8453377	8453469	.	+	.	transcript_id "file_1_file_1_jg13635.t1"; gene_id "file_1_file_1_jg13635";
dsimWXD1_2	AUGUSTUS	intron	8453470	8457391	.	+	.	transcript_id "file_1_file_1_jg13635.t1"; gene_id "file_1_file_1_jg13635";
dsimWXD1_2	AUGUSTUS	CDS	8457392	8458368	1	+	2	transcript_id "file_1_file_1_jg13635.t1"; gene_id "file_1_file_1_jg13635";
dsimWXD1_2	AUGUSTUS	exon	8457392	8458368	.	+	.	transcript_id "file_1_file_1_jg13635.t1"; gene_id "file_1_file_1_jg13635";
dsimWXD1_2	AUGUSTUS	intron	8458369	8458753	.	+	.	transcript_id "file_1_file_1_jg13635.t1"; gene_id "file_1_file_1_jg13635";
dsimWXD1_2	AUGUSTUS	CDS	8458754	8460228	1	+	0	transcript_id "file_1_file_1_jg13635.t1"; gene_id "file_1_file_1_jg13635";
dsimWXD1_2	AUGUSTUS	exon	8458754	8460228	.	+	.	transcript_id "file_1_file_1_jg13635.t1"; gene_id "file_1_file_1_jg13635";
dsimWXD1_2	AUGUSTUS	intron	8460229	8460346	.	+	.	transcript_id "file_1_file_1_jg13635.t1"; gene_id "file_1_file_1_jg13635";
dsimWXD1_2	AUGUSTUS	transcript	8451162	8460635	.	+	.	transcript_id "file_1_file_1_jg13635.t1"; gene_id "file_1_file_1_jg13635"
dsimWXD1_2	AUGUSTUS	CDS	8460347	8460635	1	+	1	transcript_id "file_1_file_1_jg13635.t1"; gene_id "file_1_file_1_jg13635";
dsimWXD1_2	AUGUSTUS	exon	8460347	8460635	.	+	.	transcript_id "file_1_file_1_jg13635.t1"; gene_id "file_1_file_1_jg13635";
dsimWXD1_2	AUGUSTUS	stop_codon	8460633	8460635	.	+	0	transcript_id "file_1_file_1_jg13635.t1"; gene_id "file_1_file_1_jg13635";
dsimWXD1_0	AUGUSTUS	stop_codon	13839751	13839753	.	-	0	transcript_id "file_1_file_1_jg2214.t1"; gene_id "file_1_file_1_jg2214";
dsimWXD1_0	AUGUSTUS	CDS	13839751	13840811	1	-	2	transcript_id "file_1_file_1_jg2214.t1"; gene_id "file_1_file_1_jg2214";
dsimWXD1_0	AUGUSTUS	exon	13839751	13840811	.	-	.	transcript_id "file_1_file_1_jg2214.t1"; gene_id "file_1_file_1_jg2214";
dsimWXD1_0	AUGUSTUS	intron	13840812	13840880	.	-	.	transcript_id "file_1_file_1_jg2214.t1"; gene_id "file_1_file_1_jg2214";
dsimWXD1_0	AUGUSTUS	transcript	13839751	13840953	.	-	.	transcript_id "file_1_file_1_jg2214.t1"; gene_id "file_1_file_1_jg2214"
dsimWXD1_0	AUGUSTUS	gene	13839751	13840953	.	-	.	jg2214
dsimWXD1_0	AUGUSTUS	CDS	13840881	13840953	1	-	0	transcript_id "file_1_file_1_jg2214.t1"; gene_id "file_1_file_1_jg2214";
dsimWXD1_0	AUGUSTUS	exon	13840881	13840953	.	-	.	transcript_id "file_1_file_1_jg2214.t1"; gene_id "file_1_file_1_jg2214";
dsimWXD1_0	AUGUSTUS	start_codon	13840951	13840953	.	-	0	transcript_id "file_1_file_1_jg2214.t1"; gene_id "file_1_file_1_jg2214";
dsimWXD1_1	AUGUSTUS	start_codon	15125469	15125471	.	+	0	transcript_id "file_1_file_1_jg11273.t1"; gene_id "file_1_file_1_jg11273";
dsimWXD1_1	AUGUSTUS	CDS	15125469	15125586	1	+	0	transcript_id "file_1_file_1_jg11273.t1"; gene_id "file_1_file_1_jg11273";
dsimWXD1_1	AUGUSTUS	exon	15125469	15125586	.	+	.	transcript_id "file_1_file_1_jg11273.t1"; gene_id "file_1_file_1_jg11273";
dsimWXD1_1	AUGUSTUS	intron	15125587	15126235	.	+	.	transcript_id "file_1_file_1_jg11273.t1"; gene_id "file_1_file_1_jg11273";
dsimWXD1_1	AUGUSTUS	CDS	15126236	15126402	1	+	2	transcript_id "file_1_file_1_jg11273.t1"; gene_id "file_1_file_1_jg11273";
dsimWXD1_1	AUGUSTUS	exon	15126236	15126402	.	+	.	transcript_id "file_1_file_1_jg11273.t1"; gene_id "file_1_file_1_jg11273";
dsimWXD1_1	AUGUSTUS	intron	15126403	15126459	.	+	.	transcript_id "file_1_file_1_jg11273.t1"; gene_id "file_1_file_1_jg11273";
dsimWXD1_1	AUGUSTUS	CDS	15126460	15126882	1	+	0	transcript_id "file_1_file_1_jg11273.t1"; gene_id "file_1_file_1_jg11273";
dsimWXD1_1	AUGUSTUS	exon	15126460	15126882	.	+	.	transcript_id "file_1_file_1_jg11273.t1"; gene_id "file_1_file_1_jg11273";
dsimWXD1_1	AUGUSTUS	intron	15126883	15126943	.	+	.	transcript_id "file_1_file_1_jg11273.t1"; gene_id "file_1_file_1_jg11273";
dsimWXD1_1	AUGUSTUS	CDS	15126944	15127391	1	+	0	transcript_id "file_1_file_1_jg11273.t1"; gene_id "file_1_file_1_jg11273";
dsimWXD1_1	AUGUSTUS	exon	15126944	15127391	.	+	.	transcript_id "file_1_file_1_jg11273.t1"; gene_id "file_1_file_1_jg11273";
dsimWXD1_1	AUGUSTUS	intron	15127392	15128035	.	+	.	transcript_id "file_1_file_1_jg11273.t1"; gene_id "file_1_file_1_jg11273";
dsimWXD1_1	AUGUSTUS	CDS	15128036	15129358	1	+	2	transcript_id "file_1_file_1_jg11273.t1"; gene_id "file_1_file_1_jg11273";
dsimWXD1_1	AUGUSTUS	exon	15128036	15129358	.	+	.	transcript_id "file_1_file_1_jg11273.t1"; gene_id "file_1_file_1_jg11273";
dsimWXD1_1	AUGUSTUS	intron	15129359	15129479	.	+	.	transcript_id "file_1_file_1_jg11273.t1"; gene_id "file_1_file_1_jg11273";
dsimWXD1_1	AUGUSTUS	CDS	15129480	15129629	1	+	2	transcript_id "file_1_file_1_jg11273.t1"; gene_id "file_1_file_1_jg11273";
dsimWXD1_1	AUGUSTUS	exon	15129480	15129629	.	+	.	transcript_id "file_1_file_1_jg11273.t1"; gene_id "file_1_file_1_jg11273";
dsimWXD1_1	AUGUSTUS	intron	15129630	15129684	.	+	.	transcript_id "file_1_file_1_jg11273.t1"; gene_id "file_1_file_1_jg11273";
dsimWXD1_1	AUGUSTUS	transcript	15125469	15129725	.	+	.	transcript_id "file_1_file_1_jg11273.t1"; gene_id "file_1_file_1_jg11273"
dsimWXD1_1	AUGUSTUS	gene	15125469	15129725	.	+	.	jg11273
dsimWXD1_1	AUGUSTUS	CDS	15129685	15129725	1	+	2	transcript_id "file_1_file_1_jg11273.t1"; gene_id "file_1_file_1_jg11273";
dsimWXD1_1	AUGUSTUS	exon	15129685	15129725	.	+	.	transcript_id "file_1_file_1_jg11273.t1"; gene_id "file_1_file_1_jg11273";
dsimWXD1_1	AUGUSTUS	stop_codon	15129723	15129725	.	+	0	transcript_id "file_1_file_1_jg11273.t1"; gene_id "file_1_file_1_jg11273";
dsimWXD1_1	AUGUSTUS	stop_codon	14348770	14348772	.	-	0	transcript_id "file_1_file_1_jg11151.t1"; gene_id "file_1_file_1_jg11151";
dsimWXD1_1	AUGUSTUS	CDS	14348770	14349210	1	-	0	transcript_id "file_1_file_1_jg11151.t1"; gene_id "file_1_file_1_jg11151";
dsimWXD1_1	AUGUSTUS	exon	14348770	14349210	.	-	.	transcript_id "file_1_file_1_jg11151.t1"; gene_id "file_1_file_1_jg11151";
dsimWXD1_1	AUGUSTUS	intron	14349211	14349276	.	-	.	transcript_id "file_1_file_1_jg11151.t1"; gene_id "file_1_file_1_jg11151";
dsimWXD1_1	AUGUSTUS	CDS	14349277	14351156	1	-	2	transcript_id "file_1_file_1_jg11151.t1"; gene_id "file_1_file_1_jg11151";
dsimWXD1_1	AUGUSTUS	exon	14349277	14351156	.	-	.	transcript_id "file_1_file_1_jg11151.t1"; gene_id "file_1_file_1_jg11151";
dsimWXD1_1	AUGUSTUS	intron	14351157	14351339	.	-	.	transcript_id "file_1_file_1_jg11151.t1"; gene_id "file_1_file_1_jg11151";
dsimWXD1_1	AUGUSTUS	CDS	14351340	14351799	1	-	0	transcript_id "file_1_file_1_jg11151.t1"; gene_id "file_1_file_1_jg11151";
dsimWXD1_1	AUGUSTUS	exon	14351340	14351799	.	-	.	transcript_id "file_1_file_1_jg11151.t1"; gene_id "file_1_file_1_jg11151";
dsimWXD1_1	AUGUSTUS	intron	14351800	14352878	.	-	.	transcript_id "file_1_file_1_jg11151.t1"; gene_id "file_1_file_1_jg11151";
dsimWXD1_1	AUGUSTUS	transcript	14348770	14353025	.	-	.	transcript_id "file_1_file_1_jg11151.t1"; gene_id "file_1_file_1_jg11151"
dsimWXD1_1	AUGUSTUS	gene	14348770	14353025	.	-	.	jg11151
dsimWXD1_1	AUGUSTUS	CDS	14352879	14353025	1	-	0	transcript_id "file_1_file_1_jg11151.t1"; gene_id "file_1_file_1_jg11151";
dsimWXD1_1	AUGUSTUS	exon	14352879	14353025	.	-	.	transcript_id "file_1_file_1_jg11151.t1"; gene_id "file_1_file_1_jg11151";
dsimWXD1_1	AUGUSTUS	start_codon	14353023	14353025	.	-	0	transcript_id "file_1_file_1_jg11151.t1"; gene_id "file_1_file_1_jg11151";
dsimWXD1_89	AUGUSTUS	start_codon	95859	95861	.	+	0	transcript_id "file_1_file_1_jg15704.t1"; gene_id "file_1_file_1_jg15704";
dsimWXD1_89	AUGUSTUS	CDS	95859	96080	0.56	+	0	transcript_id "file_1_file_1_jg15704.t1"; gene_id "file_1_file_1_jg15704";
dsimWXD1_89	AUGUSTUS	exon	95859	96080	.	+	.	transcript_id "file_1_file_1_jg15704.t1"; gene_id "file_1_file_1_jg15704";
dsimWXD1_89	AUGUSTUS	transcript	95859	96080	.	+	.	transcript_id "file_1_file_1_jg15704.t1"; gene_id "file_1_file_1_jg15704"
dsimWXD1_89	AUGUSTUS	gene	95859	96080	.	+	.	jg15704
dsimWXD1_89	AUGUSTUS	stop_codon	96078	96080	.	+	0	transcript_id "file_1_file_1_jg15704.t1"; gene_id "file_1_file_1_jg15704";
dsimWXD1_3	AUGUSTUS	start_codon	20529719	20529721	.	+	0	transcript_id "file_1_file_1_jg5731.t1"; gene_id "file_1_file_1_jg5731";
dsimWXD1_3	AUGUSTUS	CDS	20529719	20529722	1	+	0	transcript_id "file_1_file_1_jg5731.t1"; gene_id "file_1_file_1_jg5731";
dsimWXD1_3	AUGUSTUS	exon	20529719	20529722	.	+	.	transcript_id "file_1_file_1_jg5731.t1"; gene_id "file_1_file_1_jg5731";
dsimWXD1_3	AUGUSTUS	intron	20529723	20529792	.	+	.	transcript_id "file_1_file_1_jg5731.t1"; gene_id "file_1_file_1_jg5731";
dsimWXD1_3	AUGUSTUS	CDS	20529793	20530091	1	+	2	transcript_id "file_1_file_1_jg5731.t1"; gene_id "file_1_file_1_jg5731";
dsimWXD1_3	AUGUSTUS	exon	20529793	20530091	.	+	.	transcript_id "file_1_file_1_jg5731.t1"; gene_id "file_1_file_1_jg5731";
dsimWXD1_3	AUGUSTUS	intron	20530092	20530134	.	+	.	transcript_id "file_1_file_1_jg5731.t1"; gene_id "file_1_file_1_jg5731";
dsimWXD1_3	AUGUSTUS	CDS	20530135	20530366	1	+	0	transcript_id "file_1_file_1_jg5731.t1"; gene_id "file_1_file_1_jg5731";
dsimWXD1_3	AUGUSTUS	exon	20530135	20530366	.	+	.	transcript_id "file_1_file_1_jg5731.t1"; gene_id "file_1_file_1_jg5731";
dsimWXD1_3	AUGUSTUS	intron	20530367	20530520	.	+	.	transcript_id "file_1_file_1_jg5731.t1"; gene_id "file_1_file_1_jg5731";
dsimWXD1_3	AUGUSTUS	CDS	20530521	20530598	1	+	2	transcript_id "file_1_file_1_jg5731.t1"; gene_id "file_1_file_1_jg5731";
dsimWXD1_3	AUGUSTUS	exon	20530521	20530598	.	+	.	transcript_id "file_1_file_1_jg5731.t1"; gene_id "file_1_file_1_jg5731";
dsimWXD1_3	AUGUSTUS	intron	20530599	20530924	.	+	.	transcript_id "file_1_file_1_jg5731.t1"; gene_id "file_1_file_1_jg5731";
dsimWXD1_3	AUGUSTUS	CDS	20530925	20531109	1	+	2	transcript_id "file_1_file_1_jg5731.t1"; gene_id "file_1_file_1_jg5731";
dsimWXD1_3	AUGUSTUS	exon	20530925	20531109	.	+	.	transcript_id "file_1_file_1_jg5731.t1"; gene_id "file_1_file_1_jg5731";
dsimWXD1_3	AUGUSTUS	intron	20531110	20531270	.	+	.	transcript_id "file_1_file_1_jg5731.t1"; gene_id "file_1_file_1_jg5731";
dsimWXD1_3	AUGUSTUS	CDS	20531271	20531461	1	+	0	transcript_id "file_1_file_1_jg5731.t1"; gene_id "file_1_file_1_jg5731";
dsimWXD1_3	AUGUSTUS	exon	20531271	20531461	.	+	.	transcript_id "file_1_file_1_jg5731.t1"; gene_id "file_1_file_1_jg5731";
dsimWXD1_3	AUGUSTUS	intron	20531462	20531524	.	+	.	transcript_id "file_1_file_1_jg5731.t1"; gene_id "file_1_file_1_jg5731";
dsimWXD1_3	AUGUSTUS	CDS	20531525	20531699	1	+	1	transcript_id "file_1_file_1_jg5731.t1"; gene_id "file_1_file_1_jg5731";
dsimWXD1_3	AUGUSTUS	exon	20531525	20531699	.	+	.	transcript_id "file_1_file_1_jg5731.t1"; gene_id "file_1_file_1_jg5731";
dsimWXD1_3	AUGUSTUS	intron	20531700	20531769	.	+	.	transcript_id "file_1_file_1_jg5731.t1"; gene_id "file_1_file_1_jg5731";
dsimWXD1_3	AUGUSTUS	transcript	20529719	20531919	.	+	.	transcript_id "file_1_file_1_jg5731.t1"; gene_id "file_1_file_1_jg5731"
dsimWXD1_3	AUGUSTUS	gene	20529719	20531919	.	+	.	jg5731
dsimWXD1_3	AUGUSTUS	CDS	20531770	20531919	1	+	0	transcript_id "file_1_file_1_jg5731.t1"; gene_id "file_1_file_1_jg5731";
dsimWXD1_3	AUGUSTUS	exon	20531770	20531919	.	+	.	transcript_id "file_1_file_1_jg5731.t1"; gene_id "file_1_file_1_jg5731";
dsimWXD1_3	AUGUSTUS	stop_codon	20531917	20531919	.	+	0	transcript_id "file_1_file_1_jg5731.t1"; gene_id "file_1_file_1_jg5731";
dsimWXD1_2	GeneMark.hmm	start_codon	1233774	1233776	.	+	0	gene_id "file_1_file_2_6513_g"; transcript_id "file_1_file_2_6513_t"; count "file_1_file_2_1_1";
dsimWXD1_2	GeneMark.hmm	CDS	1233774	1233823	.	+	0	gene_id "file_1_file_2_6513_g"; transcript_id "file_1_file_2_6513_t"; evidence "file_1_file_2_0_1"; cds_type "file_1_file_2_Initial"; count "file_1_file_2_1_3"; anchored "file_1_file_2_0_1";
dsimWXD1_2	GeneMark.hmm	exon	1233774	1233823	0	+	.	gene_id "file_1_file_2_6513_g"; transcript_id "file_1_file_2_6513_t"; evidence "file_1_file_2_0_1"; cds_type "file_1_file_2_Initial"; count "file_1_file_2_1_3"; anchored "file_1_file_2_0_1";
dsimWXD1_2	GeneMark.hmm	CDS	1233888	1235290	.	+	1	gene_id "file_1_file_2_6513_g"; transcript_id "file_1_file_2_6513_t"; evidence "file_1_file_2_1_1"; cds_type "file_1_file_2_Internal"; count "file_1_file_2_2_3"; anchored "file_1_file_2_1_1";
dsimWXD1_2	GeneMark.hmm	exon	1233888	1235290	0	+	.	gene_id "file_1_file_2_6513_g"; transcript_id "file_1_file_2_6513_t"; evidence "file_1_file_2_1_1"; cds_type "file_1_file_2_Internal"; count "file_1_file_2_2_3"; anchored "file_1_file_2_1_1";
dsimWXD1_2	GeneMark.hmm	CDS	1235346	1235551	.	+	2	gene_id "file_1_file_2_6513_g"; transcript_id "file_1_file_2_6513_t"; evidence "file_1_file_2_1_1"; cds_type "file_1_file_2_Terminal"; count "file_1_file_2_3_3"; anchored "file_1_file_2_1_1";
dsimWXD1_2	GeneMark.hmm	exon	1235346	1235551	0	+	.	gene_id "file_1_file_2_6513_g"; transcript_id "file_1_file_2_6513_t"; evidence "file_1_file_2_1_1"; cds_type "file_1_file_2_Terminal"; count "file_1_file_2_3_3"; anchored "file_1_file_2_1_1";
dsimWXD1_2	GeneMark.hmm	stop_codon	1235549	1235551	.	+	0	gene_id "file_1_file_2_6513_g"; transcript_id "file_1_file_2_6513_t"; count "file_1_file_2_1_1";
dsimWXD1_3	AUGUSTUS	stop_codon	16554542	16554544	.	-	0	transcript_id "file_1_file_1_jg5150.t1"; gene_id "file_1_file_1_jg5150";
dsimWXD1_3	AUGUSTUS	CDS	16554542	16555078	1	-	0	transcript_id "file_1_file_1_jg5150.t1"; gene_id "file_1_file_1_jg5150";
dsimWXD1_3	AUGUSTUS	exon	16554542	16555078	.	-	.	transcript_id "file_1_file_1_jg5150.t1"; gene_id "file_1_file_1_jg5150";
dsimWXD1_3	AUGUSTUS	intron	16555079	16555133	.	-	.	transcript_id "file_1_file_1_jg5150.t1"; gene_id "file_1_file_1_jg5150";
dsimWXD1_3	AUGUSTUS	transcript	16554542	16555244	.	-	.	transcript_id "file_1_file_1_jg5150.t1"; gene_id "file_1_file_1_jg5150"
dsimWXD1_3	AUGUSTUS	gene	16554542	16555244	.	-	.	jg5150
dsimWXD1_3	AUGUSTUS	CDS	16555134	16555244	1	-	0	transcript_id "file_1_file_1_jg5150.t1"; gene_id "file_1_file_1_jg5150";
dsimWXD1_3	AUGUSTUS	exon	16555134	16555244	.	-	.	transcript_id "file_1_file_1_jg5150.t1"; gene_id "file_1_file_1_jg5150";
dsimWXD1_3	AUGUSTUS	start_codon	16555242	16555244	.	-	0	transcript_id "file_1_file_1_jg5150.t1"; gene_id "file_1_file_1_jg5150";
dsimWXD1_5	AUGUSTUS	start_codon	10199347	10199349	.	+	0	transcript_id "file_1_file_1_jg8032.t1"; gene_id "file_1_file_1_jg8032";
dsimWXD1_5	AUGUSTUS	CDS	10199347	10199967	1	+	0	transcript_id "file_1_file_1_jg8032.t1"; gene_id "file_1_file_1_jg8032";
dsimWXD1_5	AUGUSTUS	exon	10199347	10199967	.	+	.	transcript_id "file_1_file_1_jg8032.t1"; gene_id "file_1_file_1_jg8032";
dsimWXD1_5	AUGUSTUS	transcript	10199347	10199967	.	+	.	transcript_id "file_1_file_1_jg8032.t1"; gene_id "file_1_file_1_jg8032"
dsimWXD1_5	AUGUSTUS	gene	10199347	10199967	.	+	.	jg8032
dsimWXD1_5	AUGUSTUS	stop_codon	10199965	10199967	.	+	0	transcript_id "file_1_file_1_jg8032.t1"; gene_id "file_1_file_1_jg8032";
dsimWXD1_3	AUGUSTUS	start_codon	19677132	19677134	.	+	0	transcript_id "file_1_file_1_jg5615.t1"; gene_id "file_1_file_1_jg5615";
dsimWXD1_3	AUGUSTUS	CDS	19677132	19677530	1	+	0	transcript_id "file_1_file_1_jg5615.t1"; gene_id "file_1_file_1_jg5615";
dsimWXD1_3	AUGUSTUS	exon	19677132	19677530	.	+	.	transcript_id "file_1_file_1_jg5615.t1"; gene_id "file_1_file_1_jg5615";
dsimWXD1_3	AUGUSTUS	intron	19677531	19677590	.	+	.	transcript_id "file_1_file_1_jg5615.t1"; gene_id "file_1_file_1_jg5615";
dsimWXD1_3	AUGUSTUS	transcript	19677132	19678022	.	+	.	transcript_id "file_1_file_1_jg5615.t1"; gene_id "file_1_file_1_jg5615"
dsimWXD1_3	AUGUSTUS	gene	19677132	19678022	.	+	.	jg5615
dsimWXD1_3	AUGUSTUS	CDS	19677591	19678022	1	+	0	transcript_id "file_1_file_1_jg5615.t1"; gene_id "file_1_file_1_jg5615";
dsimWXD1_3	AUGUSTUS	exon	19677591	19678022	.	+	.	transcript_id "file_1_file_1_jg5615.t1"; gene_id "file_1_file_1_jg5615";
dsimWXD1_3	AUGUSTUS	stop_codon	19678020	19678022	.	+	0	transcript_id "file_1_file_1_jg5615.t1"; gene_id "file_1_file_1_jg5615";
dsimWXD1_1	AUGUSTUS	stop_codon	16463318	16463320	.	-	0	transcript_id "file_1_file_1_jg11498.t1"; gene_id "file_1_file_1_jg11498";
dsimWXD1_1	AUGUSTUS	CDS	16463318	16463479	1	-	0	transcript_id "file_1_file_1_jg11498.t1"; gene_id "file_1_file_1_jg11498";
dsimWXD1_1	AUGUSTUS	exon	16463318	16463479	.	-	.	transcript_id "file_1_file_1_jg11498.t1"; gene_id "file_1_file_1_jg11498";
dsimWXD1_1	AUGUSTUS	intron	16463480	16463885	.	-	.	transcript_id "file_1_file_1_jg11498.t1"; gene_id "file_1_file_1_jg11498";
dsimWXD1_1	AUGUSTUS	transcript	16463318	16464545	.	-	.	transcript_id "file_1_file_1_jg11498.t1"; gene_id "file_1_file_1_jg11498"
dsimWXD1_1	AUGUSTUS	gene	16463318	16464545	.	-	.	jg11498
dsimWXD1_1	AUGUSTUS	CDS	16463886	16464545	1	-	0	transcript_id "file_1_file_1_jg11498.t1"; gene_id "file_1_file_1_jg11498";
dsimWXD1_1	AUGUSTUS	exon	16463886	16464545	.	-	.	transcript_id "file_1_file_1_jg11498.t1"; gene_id "file_1_file_1_jg11498";
dsimWXD1_1	AUGUSTUS	start_codon	16464543	16464545	.	-	0	transcript_id "file_1_file_1_jg11498.t1"; gene_id "file_1_file_1_jg11498";
dsimWXD1_2	AUGUSTUS	start_codon	24912300	24912302	.	+	0	transcript_id "file_1_file_1_jg15430.t1"; gene_id "file_1_file_1_jg15430";
dsimWXD1_2	AUGUSTUS	CDS	24912300	24913322	1	+	0	transcript_id "file_1_file_1_jg15430.t1"; gene_id "file_1_file_1_jg15430";
dsimWXD1_2	AUGUSTUS	exon	24912300	24913322	.	+	.	transcript_id "file_1_file_1_jg15430.t1"; gene_id "file_1_file_1_jg15430";
dsimWXD1_2	AUGUSTUS	transcript	24912300	24913322	.	+	.	transcript_id "file_1_file_1_jg15430.t1"; gene_id "file_1_file_1_jg15430"
dsimWXD1_2	AUGUSTUS	gene	24912300	24913322	.	+	.	jg15430
dsimWXD1_2	AUGUSTUS	stop_codon	24913320	24913322	.	+	0	transcript_id "file_1_file_1_jg15430.t1"; gene_id "file_1_file_1_jg15430";
dsimWXD1_2	AUGUSTUS	start_codon	6001701	6001703	.	+	0	transcript_id "file_1_file_1_jg13326.t1"; gene_id "file_1_file_1_jg13326";
dsimWXD1_2	AUGUSTUS	CDS	6001701	6002006	1	+	0	transcript_id "file_1_file_1_jg13326.t1"; gene_id "file_1_file_1_jg13326";
dsimWXD1_2	AUGUSTUS	exon	6001701	6002006	.	+	.	transcript_id "file_1_file_1_jg13326.t1"; gene_id "file_1_file_1_jg13326";
dsimWXD1_2	AUGUSTUS	intron	6002007	6003570	.	+	.	transcript_id "file_1_file_1_jg13326.t1"; gene_id "file_1_file_1_jg13326";
dsimWXD1_2	AUGUSTUS	CDS	6003571	6003933	1	+	0	transcript_id "file_1_file_1_jg13326.t1"; gene_id "file_1_file_1_jg13326";
dsimWXD1_2	AUGUSTUS	exon	6003571	6003933	.	+	.	transcript_id "file_1_file_1_jg13326.t1"; gene_id "file_1_file_1_jg13326";
dsimWXD1_2	AUGUSTUS	intron	6003934	6003997	.	+	.	transcript_id "file_1_file_1_jg13326.t1"; gene_id "file_1_file_1_jg13326";
dsimWXD1_2	AUGUSTUS	transcript	6001701	6005926	.	+	.	transcript_id "file_1_file_1_jg13326.t1"; gene_id "file_1_file_1_jg13326"
dsimWXD1_2	AUGUSTUS	gene	6001701	6005926	.	+	.	jg13326
dsimWXD1_2	AUGUSTUS	CDS	6003998	6005926	1	+	0	transcript_id "file_1_file_1_jg13326.t1"; gene_id "file_1_file_1_jg13326";
dsimWXD1_2	AUGUSTUS	exon	6003998	6005926	.	+	.	transcript_id "file_1_file_1_jg13326.t1"; gene_id "file_1_file_1_jg13326";
dsimWXD1_2	AUGUSTUS	stop_codon	6005924	6005926	.	+	0	transcript_id "file_1_file_1_jg13326.t1"; gene_id "file_1_file_1_jg13326";
dsimWXD1_0	AUGUSTUS	start_codon	19132415	19132417	.	+	0	transcript_id "file_1_file_1_jg2681.t2"; gene_id "file_1_file_1_jg2681";
dsimWXD1_0	AUGUSTUS	CDS	19132415	19132478	1	+	0	transcript_id "file_1_file_1_jg2681.t2"; gene_id "file_1_file_1_jg2681";
dsimWXD1_0	AUGUSTUS	exon	19132415	19132478	.	+	.	transcript_id "file_1_file_1_jg2681.t2"; gene_id "file_1_file_1_jg2681";
dsimWXD1_0	AUGUSTUS	intron	19132479	19132536	.	+	.	transcript_id "file_1_file_1_jg2681.t2"; gene_id "file_1_file_1_jg2681";
dsimWXD1_0	AUGUSTUS	CDS	19132537	19132941	1	+	2	transcript_id "file_1_file_1_jg2681.t2"; gene_id "file_1_file_1_jg2681";
dsimWXD1_0	AUGUSTUS	exon	19132537	19132941	.	+	.	transcript_id "file_1_file_1_jg2681.t2"; gene_id "file_1_file_1_jg2681";
dsimWXD1_0	AUGUSTUS	intron	19132942	19133003	.	+	.	transcript_id "file_1_file_1_jg2681.t2"; gene_id "file_1_file_1_jg2681";
dsimWXD1_0	AUGUSTUS	CDS	19133004	19133305	1	+	2	transcript_id "file_1_file_1_jg2681.t2"; gene_id "file_1_file_1_jg2681";
dsimWXD1_0	AUGUSTUS	exon	19133004	19133305	.	+	.	transcript_id "file_1_file_1_jg2681.t2"; gene_id "file_1_file_1_jg2681";
dsimWXD1_0	AUGUSTUS	intron	19133306	19133362	.	+	.	transcript_id "file_1_file_1_jg2681.t2"; gene_id "file_1_file_1_jg2681";
dsimWXD1_0	AUGUSTUS	CDS	19133363	19134526	1	+	0	transcript_id "file_1_file_1_jg2681.t2"; gene_id "file_1_file_1_jg2681";
dsimWXD1_0	AUGUSTUS	exon	19133363	19134526	.	+	.	transcript_id "file_1_file_1_jg2681.t2"; gene_id "file_1_file_1_jg2681";
dsimWXD1_0	AUGUSTUS	intron	19134527	19134582	.	+	.	transcript_id "file_1_file_1_jg2681.t2"; gene_id "file_1_file_1_jg2681";
dsimWXD1_0	AUGUSTUS	CDS	19134583	19134815	1	+	0	transcript_id "file_1_file_1_jg2681.t2"; gene_id "file_1_file_1_jg2681";
dsimWXD1_0	AUGUSTUS	exon	19134583	19134815	.	+	.	transcript_id "file_1_file_1_jg2681.t2"; gene_id "file_1_file_1_jg2681";
dsimWXD1_0	AUGUSTUS	intron	19134816	19134874	.	+	.	transcript_id "file_1_file_1_jg2681.t2"; gene_id "file_1_file_1_jg2681";
dsimWXD1_0	AUGUSTUS	CDS	19134875	19135089	1	+	1	transcript_id "file_1_file_1_jg2681.t2"; gene_id "file_1_file_1_jg2681";
dsimWXD1_0	AUGUSTUS	exon	19134875	19135089	.	+	.	transcript_id "file_1_file_1_jg2681.t2"; gene_id "file_1_file_1_jg2681";
dsimWXD1_0	AUGUSTUS	intron	19135090	19135142	.	+	.	transcript_id "file_1_file_1_jg2681.t2"; gene_id "file_1_file_1_jg2681";
dsimWXD1_0	AUGUSTUS	CDS	19135143	19135367	1	+	2	transcript_id "file_1_file_1_jg2681.t2"; gene_id "file_1_file_1_jg2681";
dsimWXD1_0	AUGUSTUS	exon	19135143	19135367	.	+	.	transcript_id "file_1_file_1_jg2681.t2"; gene_id "file_1_file_1_jg2681";
dsimWXD1_0	AUGUSTUS	intron	19135368	19135713	.	+	.	transcript_id "file_1_file_1_jg2681.t2"; gene_id "file_1_file_1_jg2681";
dsimWXD1_0	AUGUSTUS	transcript	19132415	19135853	.	+	.	transcript_id "file_1_file_1_jg2681.t2"; gene_id "file_1_file_1_jg2681"
dsimWXD1_0	AUGUSTUS	gene	19132415	19135853	.	+	.	jg2681
dsimWXD1_0	AUGUSTUS	CDS	19135714	19135853	1	+	2	transcript_id "file_1_file_1_jg2681.t2"; gene_id "file_1_file_1_jg2681";
dsimWXD1_0	AUGUSTUS	exon	19135714	19135853	.	+	.	transcript_id "file_1_file_1_jg2681.t2"; gene_id "file_1_file_1_jg2681";
dsimWXD1_0	AUGUSTUS	stop_codon	19135851	19135853	.	+	0	transcript_id "file_1_file_1_jg2681.t2"; gene_id "file_1_file_1_jg2681";
dsimWXD1_1	AUGUSTUS	start_codon	6319023	6319025	.	+	0	transcript_id "file_1_file_1_jg9971.t2"; gene_id "file_1_file_1_jg9971";
dsimWXD1_1	AUGUSTUS	CDS	6319023	6319133	1	+	0	transcript_id "file_1_file_1_jg9971.t2"; gene_id "file_1_file_1_jg9971";
dsimWXD1_1	AUGUSTUS	exon	6319023	6319133	.	+	.	transcript_id "file_1_file_1_jg9971.t2"; gene_id "file_1_file_1_jg9971";
dsimWXD1_1	AUGUSTUS	intron	6319134	6319388	.	+	.	transcript_id "file_1_file_1_jg9971.t2"; gene_id "file_1_file_1_jg9971";
dsimWXD1_1	AUGUSTUS	CDS	6319389	6319790	1	+	0	transcript_id "file_1_file_1_jg9971.t2"; gene_id "file_1_file_1_jg9971";
dsimWXD1_1	AUGUSTUS	exon	6319389	6319790	.	+	.	transcript_id "file_1_file_1_jg9971.t2"; gene_id "file_1_file_1_jg9971";
dsimWXD1_1	AUGUSTUS	intron	6319791	6319950	.	+	.	transcript_id "file_1_file_1_jg9971.t2"; gene_id "file_1_file_1_jg9971";
dsimWXD1_1	AUGUSTUS	CDS	6319951	6320084	1	+	0	transcript_id "file_1_file_1_jg9971.t2"; gene_id "file_1_file_1_jg9971";
dsimWXD1_1	AUGUSTUS	exon	6319951	6320084	.	+	.	transcript_id "file_1_file_1_jg9971.t2"; gene_id "file_1_file_1_jg9971";
dsimWXD1_1	AUGUSTUS	intron	6320085	6320146	.	+	.	transcript_id "file_1_file_1_jg9971.t2"; gene_id "file_1_file_1_jg9971";
dsimWXD1_1	AUGUSTUS	transcript	6319023	6320189	.	+	.	transcript_id "file_1_file_1_jg9971.t2"; gene_id "file_1_file_1_jg9971"
dsimWXD1_1	AUGUSTUS	CDS	6320147	6320189	1	+	1	transcript_id "file_1_file_1_jg9971.t2"; gene_id "file_1_file_1_jg9971";
dsimWXD1_1	AUGUSTUS	exon	6320147	6320189	.	+	.	transcript_id "file_1_file_1_jg9971.t2"; gene_id "file_1_file_1_jg9971";
dsimWXD1_1	AUGUSTUS	stop_codon	6320187	6320189	.	+	0	transcript_id "file_1_file_1_jg9971.t2"; gene_id "file_1_file_1_jg9971";
dsimWXD1_5	AUGUSTUS	start_codon	21950878	21950880	.	+	0	transcript_id "file_1_file_1_jg9340.t1"; gene_id "file_1_file_1_jg9340";
dsimWXD1_5	AUGUSTUS	CDS	21950878	21953241	1	+	0	transcript_id "file_1_file_1_jg9340.t1"; gene_id "file_1_file_1_jg9340";
dsimWXD1_5	AUGUSTUS	exon	21950878	21953241	.	+	.	transcript_id "file_1_file_1_jg9340.t1"; gene_id "file_1_file_1_jg9340";
dsimWXD1_5	AUGUSTUS	transcript	21950878	21953241	.	+	.	transcript_id "file_1_file_1_jg9340.t1"; gene_id "file_1_file_1_jg9340"
dsimWXD1_5	AUGUSTUS	gene	21950878	21953241	.	+	.	jg9340
dsimWXD1_5	AUGUSTUS	stop_codon	21953239	21953241	.	+	0	transcript_id "file_1_file_1_jg9340.t1"; gene_id "file_1_file_1_jg9340";
dsimWXD1_1	AUGUSTUS	start_codon	6762302	6762304	.	+	0	transcript_id "file_1_file_1_jg10033.t1"; gene_id "file_1_file_1_jg10033";
dsimWXD1_1	AUGUSTUS	CDS	6762302	6762331	0.99	+	0	transcript_id "file_1_file_1_jg10033.t1"; gene_id "file_1_file_1_jg10033";
dsimWXD1_1	AUGUSTUS	exon	6762302	6762331	.	+	.	transcript_id "file_1_file_1_jg10033.t1"; gene_id "file_1_file_1_jg10033";
dsimWXD1_1	AUGUSTUS	intron	6762332	6762433	.	+	.	transcript_id "file_1_file_1_jg10033.t1"; gene_id "file_1_file_1_jg10033";
dsimWXD1_1	AUGUSTUS	transcript	6762302	6762817	.	+	.	transcript_id "file_1_file_1_jg10033.t1"; gene_id "file_1_file_1_jg10033"
dsimWXD1_1	AUGUSTUS	gene	6762302	6762817	.	+	.	jg10033
dsimWXD1_1	AUGUSTUS	CDS	6762434	6762817	0.98	+	0	transcript_id "file_1_file_1_jg10033.t1"; gene_id "file_1_file_1_jg10033";
dsimWXD1_1	AUGUSTUS	exon	6762434	6762817	.	+	.	transcript_id "file_1_file_1_jg10033.t1"; gene_id "file_1_file_1_jg10033";
dsimWXD1_1	AUGUSTUS	stop_codon	6762815	6762817	.	+	0	transcript_id "file_1_file_1_jg10033.t1"; gene_id "file_1_file_1_jg10033";
dsimWXD1_1	AUGUSTUS	stop_codon	22064762	22064764	.	-	0	transcript_id "file_1_file_1_jg12338.t1"; gene_id "file_1_file_1_jg12338";
dsimWXD1_1	AUGUSTUS	CDS	22064762	22064868	1	-	2	transcript_id "file_1_file_1_jg12338.t1"; gene_id "file_1_file_1_jg12338";
dsimWXD1_1	AUGUSTUS	exon	22064762	22064868	.	-	.	transcript_id "file_1_file_1_jg12338.t1"; gene_id "file_1_file_1_jg12338";
dsimWXD1_1	AUGUSTUS	intron	22064869	22064926	.	-	.	transcript_id "file_1_file_1_jg12338.t1"; gene_id "file_1_file_1_jg12338";
dsimWXD1_1	AUGUSTUS	CDS	22064927	22065048	1	-	1	transcript_id "file_1_file_1_jg12338.t1"; gene_id "file_1_file_1_jg12338";
dsimWXD1_1	AUGUSTUS	exon	22064927	22065048	.	-	.	transcript_id "file_1_file_1_jg12338.t1"; gene_id "file_1_file_1_jg12338";
dsimWXD1_1	AUGUSTUS	intron	22065049	22065102	.	-	.	transcript_id "file_1_file_1_jg12338.t1"; gene_id "file_1_file_1_jg12338";
dsimWXD1_1	AUGUSTUS	CDS	22065103	22065190	1	-	2	transcript_id "file_1_file_1_jg12338.t1"; gene_id "file_1_file_1_jg12338";
dsimWXD1_1	AUGUSTUS	exon	22065103	22065190	.	-	.	transcript_id "file_1_file_1_jg12338.t1"; gene_id "file_1_file_1_jg12338";
dsimWXD1_1	AUGUSTUS	intron	22065191	22065247	.	-	.	transcript_id "file_1_file_1_jg12338.t1"; gene_id "file_1_file_1_jg12338";
dsimWXD1_1	AUGUSTUS	CDS	22065248	22065295	1	-	2	transcript_id "file_1_file_1_jg12338.t1"; gene_id "file_1_file_1_jg12338";
dsimWXD1_1	AUGUSTUS	exon	22065248	22065295	.	-	.	transcript_id "file_1_file_1_jg12338.t1"; gene_id "file_1_file_1_jg12338";
dsimWXD1_1	AUGUSTUS	intron	22065296	22065353	.	-	.	transcript_id "file_1_file_1_jg12338.t1"; gene_id "file_1_file_1_jg12338";
dsimWXD1_1	AUGUSTUS	CDS	22065354	22065436	1	-	1	transcript_id "file_1_file_1_jg12338.t1"; gene_id "file_1_file_1_jg12338";
dsimWXD1_1	AUGUSTUS	exon	22065354	22065436	.	-	.	transcript_id "file_1_file_1_jg12338.t1"; gene_id "file_1_file_1_jg12338";
dsimWXD1_1	AUGUSTUS	intron	22065437	22065499	.	-	.	transcript_id "file_1_file_1_jg12338.t1"; gene_id "file_1_file_1_jg12338";
dsimWXD1_1	AUGUSTUS	CDS	22065500	22065687	1	-	0	transcript_id "file_1_file_1_jg12338.t1"; gene_id "file_1_file_1_jg12338";
dsimWXD1_1	AUGUSTUS	exon	22065500	22065687	.	-	.	transcript_id "file_1_file_1_jg12338.t1"; gene_id "file_1_file_1_jg12338";
dsimWXD1_1	AUGUSTUS	intron	22065688	22065758	.	-	.	transcript_id "file_1_file_1_jg12338.t1"; gene_id "file_1_file_1_jg12338";
dsimWXD1_1	AUGUSTUS	CDS	22065759	22065855	1	-	1	transcript_id "file_1_file_1_jg12338.t1"; gene_id "file_1_file_1_jg12338";
dsimWXD1_1	AUGUSTUS	exon	22065759	22065855	.	-	.	transcript_id "file_1_file_1_jg12338.t1"; gene_id "file_1_file_1_jg12338";
dsimWXD1_1	AUGUSTUS	intron	22065856	22065908	.	-	.	transcript_id "file_1_file_1_jg12338.t1"; gene_id "file_1_file_1_jg12338";
dsimWXD1_1	AUGUSTUS	CDS	22065909	22066045	1	-	0	transcript_id "file_1_file_1_jg12338.t1"; gene_id "file_1_file_1_jg12338";
dsimWXD1_1	AUGUSTUS	exon	22065909	22066045	.	-	.	transcript_id "file_1_file_1_jg12338.t1"; gene_id "file_1_file_1_jg12338";
dsimWXD1_1	AUGUSTUS	intron	22066046	22066111	.	-	.	transcript_id "file_1_file_1_jg12338.t1"; gene_id "file_1_file_1_jg12338";
dsimWXD1_1	AUGUSTUS	CDS	22066112	22066457	1	-	1	transcript_id "file_1_file_1_jg12338.t1"; gene_id "file_1_file_1_jg12338";
dsimWXD1_1	AUGUSTUS	exon	22066112	22066457	.	-	.	transcript_id "file_1_file_1_jg12338.t1"; gene_id "file_1_file_1_jg12338";
dsimWXD1_1	AUGUSTUS	intron	22066458	22066507	.	-	.	transcript_id "file_1_file_1_jg12338.t1"; gene_id "file_1_file_1_jg12338";
dsimWXD1_1	AUGUSTUS	transcript	22064762	22066602	.	-	.	transcript_id "file_1_file_1_jg12338.t1"; gene_id "file_1_file_1_jg12338"
dsimWXD1_1	AUGUSTUS	gene	22064762	22066602	.	-	.	jg12338
dsimWXD1_1	AUGUSTUS	CDS	22066508	22066602	0.98	-	0	transcript_id "file_1_file_1_jg12338.t1"; gene_id "file_1_file_1_jg12338";
dsimWXD1_1	AUGUSTUS	exon	22066508	22066602	.	-	.	transcript_id "file_1_file_1_jg12338.t1"; gene_id "file_1_file_1_jg12338";
dsimWXD1_1	AUGUSTUS	start_codon	22066600	22066602	.	-	0	transcript_id "file_1_file_1_jg12338.t1"; gene_id "file_1_file_1_jg12338";
dsimWXD1_1	AUGUSTUS	start_codon	19016359	19016361	.	+	0	transcript_id "file_1_file_1_jg11800.t2"; gene_id "file_1_file_1_jg11800";
dsimWXD1_1	AUGUSTUS	CDS	19016359	19016397	0.66	+	0	transcript_id "file_1_file_1_jg11800.t2"; gene_id "file_1_file_1_jg11800";
dsimWXD1_1	AUGUSTUS	exon	19016359	19016397	.	+	.	transcript_id "file_1_file_1_jg11800.t2"; gene_id "file_1_file_1_jg11800";
dsimWXD1_1	AUGUSTUS	intron	19016398	19020499	.	+	.	transcript_id "file_1_file_1_jg11800.t2"; gene_id "file_1_file_1_jg11800";
dsimWXD1_1	AUGUSTUS	CDS	19020500	19021929	0.91	+	0	transcript_id "file_1_file_1_jg11800.t2"; gene_id "file_1_file_1_jg11800";
dsimWXD1_1	AUGUSTUS	exon	19020500	19021929	.	+	.	transcript_id "file_1_file_1_jg11800.t2"; gene_id "file_1_file_1_jg11800";
dsimWXD1_1	AUGUSTUS	intron	19021930	19021994	.	+	.	transcript_id "file_1_file_1_jg11800.t2"; gene_id "file_1_file_1_jg11800";
dsimWXD1_1	AUGUSTUS	CDS	19021995	19022829	1	+	1	transcript_id "file_1_file_1_jg11800.t2"; gene_id "file_1_file_1_jg11800";
dsimWXD1_1	AUGUSTUS	exon	19021995	19022829	.	+	.	transcript_id "file_1_file_1_jg11800.t2"; gene_id "file_1_file_1_jg11800";
dsimWXD1_1	AUGUSTUS	intron	19022830	19022896	.	+	.	transcript_id "file_1_file_1_jg11800.t2"; gene_id "file_1_file_1_jg11800";
dsimWXD1_1	AUGUSTUS	CDS	19022897	19023029	1	+	0	transcript_id "file_1_file_1_jg11800.t2"; gene_id "file_1_file_1_jg11800";
dsimWXD1_1	AUGUSTUS	exon	19022897	19023029	.	+	.	transcript_id "file_1_file_1_jg11800.t2"; gene_id "file_1_file_1_jg11800";
dsimWXD1_1	AUGUSTUS	intron	19023030	19023143	.	+	.	transcript_id "file_1_file_1_jg11800.t2"; gene_id "file_1_file_1_jg11800";
dsimWXD1_1	AUGUSTUS	CDS	19023144	19023598	1	+	2	transcript_id "file_1_file_1_jg11800.t2"; gene_id "file_1_file_1_jg11800";
dsimWXD1_1	AUGUSTUS	exon	19023144	19023598	.	+	.	transcript_id "file_1_file_1_jg11800.t2"; gene_id "file_1_file_1_jg11800";
dsimWXD1_1	AUGUSTUS	intron	19023599	19023656	.	+	.	transcript_id "file_1_file_1_jg11800.t2"; gene_id "file_1_file_1_jg11800";
dsimWXD1_1	AUGUSTUS	CDS	19023657	19023765	1	+	0	transcript_id "file_1_file_1_jg11800.t2"; gene_id "file_1_file_1_jg11800";
dsimWXD1_1	AUGUSTUS	exon	19023657	19023765	.	+	.	transcript_id "file_1_file_1_jg11800.t2"; gene_id "file_1_file_1_jg11800";
dsimWXD1_1	AUGUSTUS	intron	19023766	19023827	.	+	.	transcript_id "file_1_file_1_jg11800.t2"; gene_id "file_1_file_1_jg11800";
dsimWXD1_1	AUGUSTUS	transcript	19016359	19025758	.	+	.	transcript_id "file_1_file_1_jg11800.t2"; gene_id "file_1_file_1_jg11800"
dsimWXD1_1	AUGUSTUS	CDS	19023828	19025758	1	+	2	transcript_id "file_1_file_1_jg11800.t2"; gene_id "file_1_file_1_jg11800";
dsimWXD1_1	AUGUSTUS	exon	19023828	19025758	.	+	.	transcript_id "file_1_file_1_jg11800.t2"; gene_id "file_1_file_1_jg11800";
dsimWXD1_1	AUGUSTUS	stop_codon	19025756	19025758	.	+	0	transcript_id "file_1_file_1_jg11800.t2"; gene_id "file_1_file_1_jg11800";
dsimWXD1_0	AUGUSTUS	stop_codon	10914489	10914491	.	-	0	transcript_id "file_1_file_1_jg1887.t1"; gene_id "file_1_file_1_jg1887";
dsimWXD1_0	AUGUSTUS	CDS	10914489	10914789	1	-	1	transcript_id "file_1_file_1_jg1887.t1"; gene_id "file_1_file_1_jg1887";
dsimWXD1_0	AUGUSTUS	exon	10914489	10914789	.	-	.	transcript_id "file_1_file_1_jg1887.t1"; gene_id "file_1_file_1_jg1887";
dsimWXD1_0	AUGUSTUS	intron	10914790	10914858	.	-	.	transcript_id "file_1_file_1_jg1887.t1"; gene_id "file_1_file_1_jg1887";
dsimWXD1_0	AUGUSTUS	CDS	10914859	10915086	1	-	1	transcript_id "file_1_file_1_jg1887.t1"; gene_id "file_1_file_1_jg1887";
dsimWXD1_0	AUGUSTUS	exon	10914859	10915086	.	-	.	transcript_id "file_1_file_1_jg1887.t1"; gene_id "file_1_file_1_jg1887";
dsimWXD1_0	AUGUSTUS	intron	10915087	10915157	.	-	.	transcript_id "file_1_file_1_jg1887.t1"; gene_id "file_1_file_1_jg1887";
dsimWXD1_0	AUGUSTUS	transcript	10914489	10915477	.	-	.	transcript_id "file_1_file_1_jg1887.t1"; gene_id "file_1_file_1_jg1887"
dsimWXD1_0	AUGUSTUS	gene	10914489	10915477	.	-	.	jg1887
dsimWXD1_0	AUGUSTUS	CDS	10915158	10915477	1	-	0	transcript_id "file_1_file_1_jg1887.t1"; gene_id "file_1_file_1_jg1887";
dsimWXD1_0	AUGUSTUS	exon	10915158	10915477	.	-	.	transcript_id "file_1_file_1_jg1887.t1"; gene_id "file_1_file_1_jg1887";
dsimWXD1_0	AUGUSTUS	start_codon	10915475	10915477	.	-	0	transcript_id "file_1_file_1_jg1887.t1"; gene_id "file_1_file_1_jg1887";
dsimWXD1_81	AUGUSTUS	start_codon	25411	25413	.	+	0	transcript_id "file_1_file_1_jg15503.t1"; gene_id "file_1_file_1_jg15503";
dsimWXD1_81	AUGUSTUS	CDS	25411	26088	0.41	+	0	transcript_id "file_1_file_1_jg15503.t1"; gene_id "file_1_file_1_jg15503";
dsimWXD1_81	AUGUSTUS	exon	25411	26088	.	+	.	transcript_id "file_1_file_1_jg15503.t1"; gene_id "file_1_file_1_jg15503";
dsimWXD1_81	AUGUSTUS	intron	26089	27403	.	+	.	transcript_id "file_1_file_1_jg15503.t1"; gene_id "file_1_file_1_jg15503";
dsimWXD1_81	AUGUSTUS	transcript	25411	27814	.	+	.	transcript_id "file_1_file_1_jg15503.t1"; gene_id "file_1_file_1_jg15503"
dsimWXD1_81	AUGUSTUS	gene	25411	27814	.	+	.	jg15503
dsimWXD1_81	AUGUSTUS	CDS	27404	27814	0.53	+	0	transcript_id "file_1_file_1_jg15503.t1"; gene_id "file_1_file_1_jg15503";
dsimWXD1_81	AUGUSTUS	exon	27404	27814	.	+	.	transcript_id "file_1_file_1_jg15503.t1"; gene_id "file_1_file_1_jg15503";
dsimWXD1_81	AUGUSTUS	stop_codon	27812	27814	.	+	0	transcript_id "file_1_file_1_jg15503.t1"; gene_id "file_1_file_1_jg15503";
dsimWXD1_2	GeneMark.hmm	stop_codon	16577669	16577671	.	-	0	gene_id "file_1_file_2_8480_g"; transcript_id "file_1_file_2_8480_t"; count "file_1_file_2_1_1";
dsimWXD1_2	GeneMark.hmm	CDS	16577669	16578228	.	-	2	gene_id "file_1_file_2_8480_g"; transcript_id "file_1_file_2_8480_t"; evidence "file_1_file_2_1_1"; cds_type "file_1_file_2_Terminal"; count "file_1_file_2_2_2"; anchored "file_1_file_2_1_1";
dsimWXD1_2	GeneMark.hmm	exon	16577669	16578228	0	-	.	gene_id "file_1_file_2_8480_g"; transcript_id "file_1_file_2_8480_t"; evidence "file_1_file_2_1_1"; cds_type "file_1_file_2_Terminal"; count "file_1_file_2_2_2"; anchored "file_1_file_2_1_1";
dsimWXD1_2	GeneMark.hmm	CDS	16578290	16579535	.	-	0	gene_id "file_1_file_2_8480_g"; transcript_id "file_1_file_2_8480_t"; evidence "file_1_file_2_1_0"; cds_type "file_1_file_2_Initial"; count "file_1_file_2_1_2"; anchored "file_1_file_2_1_0";
dsimWXD1_2	GeneMark.hmm	exon	16578290	16579535	0	-	.	gene_id "file_1_file_2_8480_g"; transcript_id "file_1_file_2_8480_t"; evidence "file_1_file_2_1_0"; cds_type "file_1_file_2_Initial"; count "file_1_file_2_1_2"; anchored "file_1_file_2_1_0";
dsimWXD1_2	GeneMark.hmm	start_codon	16579533	16579535	.	-	0	gene_id "file_1_file_2_8480_g"; transcript_id "file_1_file_2_8480_t"; count "file_1_file_2_1_1";
dsimWXD1_5	AUGUSTUS	start_codon	22163765	22163767	.	+	0	transcript_id "file_1_file_1_jg9350.t1"; gene_id "file_1_file_1_jg9350";
dsimWXD1_5	AUGUSTUS	CDS	22163765	22163968	0.73	+	0	transcript_id "file_1_file_1_jg9350.t1"; gene_id "file_1_file_1_jg9350";
dsimWXD1_5	AUGUSTUS	exon	22163765	22163968	.	+	.	transcript_id "file_1_file_1_jg9350.t1"; gene_id "file_1_file_1_jg9350";
dsimWXD1_5	AUGUSTUS	intron	22163969	22164221	.	+	.	transcript_id "file_1_file_1_jg9350.t1"; gene_id "file_1_file_1_jg9350";
dsimWXD1_5	AUGUSTUS	transcript	22163765	22164356	.	+	.	transcript_id "file_1_file_1_jg9350.t1"; gene_id "file_1_file_1_jg9350"
dsimWXD1_5	AUGUSTUS	gene	22163765	22164356	.	+	.	jg9350
dsimWXD1_5	AUGUSTUS	CDS	22164222	22164356	0.6	+	0	transcript_id "file_1_file_1_jg9350.t1"; gene_id "file_1_file_1_jg9350";
dsimWXD1_5	AUGUSTUS	exon	22164222	22164356	.	+	.	transcript_id "file_1_file_1_jg9350.t1"; gene_id "file_1_file_1_jg9350";
dsimWXD1_5	AUGUSTUS	stop_codon	22164354	22164356	.	+	0	transcript_id "file_1_file_1_jg9350.t1"; gene_id "file_1_file_1_jg9350";
dsimWXD1_2	AUGUSTUS	stop_codon	19043460	19043462	.	-	0	transcript_id "file_1_file_1_jg14884.t1"; gene_id "file_1_file_1_jg14884";
dsimWXD1_2	AUGUSTUS	CDS	19043460	19044128	1	-	0	transcript_id "file_1_file_1_jg14884.t1"; gene_id "file_1_file_1_jg14884";
dsimWXD1_2	AUGUSTUS	exon	19043460	19044128	.	-	.	transcript_id "file_1_file_1_jg14884.t1"; gene_id "file_1_file_1_jg14884";
dsimWXD1_2	AUGUSTUS	transcript	19043460	19044128	.	-	.	transcript_id "file_1_file_1_jg14884.t1"; gene_id "file_1_file_1_jg14884"
dsimWXD1_2	AUGUSTUS	gene	19043460	19044128	.	-	.	jg14884
dsimWXD1_2	AUGUSTUS	start_codon	19044126	19044128	.	-	0	transcript_id "file_1_file_1_jg14884.t1"; gene_id "file_1_file_1_jg14884";
dsimWXD1_3	AUGUSTUS	start_codon	22060650	22060652	.	+	0	transcript_id "file_1_file_1_jg6008.t1"; gene_id "file_1_file_1_jg6008";
dsimWXD1_3	AUGUSTUS	CDS	22060650	22061204	1	+	0	transcript_id "file_1_file_1_jg6008.t1"; gene_id "file_1_file_1_jg6008";
dsimWXD1_3	AUGUSTUS	exon	22060650	22061204	.	+	.	transcript_id "file_1_file_1_jg6008.t1"; gene_id "file_1_file_1_jg6008";
dsimWXD1_3	AUGUSTUS	intron	22061205	22061264	.	+	.	transcript_id "file_1_file_1_jg6008.t1"; gene_id "file_1_file_1_jg6008";
dsimWXD1_3	AUGUSTUS	CDS	22061265	22061793	0.95	+	0	transcript_id "file_1_file_1_jg6008.t1"; gene_id "file_1_file_1_jg6008";
dsimWXD1_3	AUGUSTUS	exon	22061265	22061793	.	+	.	transcript_id "file_1_file_1_jg6008.t1"; gene_id "file_1_file_1_jg6008";
dsimWXD1_3	AUGUSTUS	intron	22061794	22061858	.	+	.	transcript_id "file_1_file_1_jg6008.t1"; gene_id "file_1_file_1_jg6008";
dsimWXD1_3	AUGUSTUS	transcript	22060650	22062043	.	+	.	transcript_id "file_1_file_1_jg6008.t1"; gene_id "file_1_file_1_jg6008"
dsimWXD1_3	AUGUSTUS	gene	22060650	22062043	.	+	.	jg6008
dsimWXD1_3	AUGUSTUS	CDS	22061859	22062043	1	+	2	transcript_id "file_1_file_1_jg6008.t1"; gene_id "file_1_file_1_jg6008";
dsimWXD1_3	AUGUSTUS	exon	22061859	22062043	.	+	.	transcript_id "file_1_file_1_jg6008.t1"; gene_id "file_1_file_1_jg6008";
dsimWXD1_3	AUGUSTUS	stop_codon	22062041	22062043	.	+	0	transcript_id "file_1_file_1_jg6008.t1"; gene_id "file_1_file_1_jg6008";
dsimWXD1_5	AUGUSTUS	start_codon	7365716	7365718	.	+	0	transcript_id "file_1_file_1_jg7717.t1"; gene_id "file_1_file_1_jg7717";
dsimWXD1_5	AUGUSTUS	CDS	7365716	7366048	1	+	0	transcript_id "file_1_file_1_jg7717.t1"; gene_id "file_1_file_1_jg7717";
dsimWXD1_5	AUGUSTUS	exon	7365716	7366048	.	+	.	transcript_id "file_1_file_1_jg7717.t1"; gene_id "file_1_file_1_jg7717";
dsimWXD1_5	AUGUSTUS	transcript	7365716	7366048	.	+	.	transcript_id "file_1_file_1_jg7717.t1"; gene_id "file_1_file_1_jg7717"
dsimWXD1_5	AUGUSTUS	gene	7365716	7366048	.	+	.	jg7717
dsimWXD1_5	AUGUSTUS	stop_codon	7366046	7366048	.	+	0	transcript_id "file_1_file_1_jg7717.t1"; gene_id "file_1_file_1_jg7717";
dsimWXD1_5	AUGUSTUS	stop_codon	3796325	3796327	.	-	0	transcript_id "file_1_file_1_jg7344.t1"; gene_id "file_1_file_1_jg7344";
dsimWXD1_5	AUGUSTUS	CDS	3796325	3798042	1	-	2	transcript_id "file_1_file_1_jg7344.t1"; gene_id "file_1_file_1_jg7344";
dsimWXD1_5	AUGUSTUS	exon	3796325	3798042	.	-	.	transcript_id "file_1_file_1_jg7344.t1"; gene_id "file_1_file_1_jg7344";
dsimWXD1_5	AUGUSTUS	intron	3798043	3798142	.	-	.	transcript_id "file_1_file_1_jg7344.t1"; gene_id "file_1_file_1_jg7344";
dsimWXD1_5	AUGUSTUS	transcript	3796325	3798791	.	-	.	transcript_id "file_1_file_1_jg7344.t1"; gene_id "file_1_file_1_jg7344"
dsimWXD1_5	AUGUSTUS	gene	3796325	3798791	.	-	.	jg7344
dsimWXD1_5	AUGUSTUS	CDS	3798143	3798791	1	-	0	transcript_id "file_1_file_1_jg7344.t1"; gene_id "file_1_file_1_jg7344";
dsimWXD1_5	AUGUSTUS	exon	3798143	3798791	.	-	.	transcript_id "file_1_file_1_jg7344.t1"; gene_id "file_1_file_1_jg7344";
dsimWXD1_5	AUGUSTUS	start_codon	3798789	3798791	.	-	0	transcript_id "file_1_file_1_jg7344.t1"; gene_id "file_1_file_1_jg7344";
dsimWXD1_5	AUGUSTUS	stop_codon	20050342	20050344	.	-	0	transcript_id "file_1_file_1_jg9220.t1"; gene_id "file_1_file_1_jg9220";
dsimWXD1_5	AUGUSTUS	CDS	20050342	20051330	1	-	2	transcript_id "file_1_file_1_jg9220.t1"; gene_id "file_1_file_1_jg9220";
dsimWXD1_5	AUGUSTUS	exon	20050342	20051330	.	-	.	transcript_id "file_1_file_1_jg9220.t1"; gene_id "file_1_file_1_jg9220";
dsimWXD1_5	AUGUSTUS	intron	20051331	20051539	.	-	.	transcript_id "file_1_file_1_jg9220.t1"; gene_id "file_1_file_1_jg9220";
dsimWXD1_5	AUGUSTUS	CDS	20051540	20051737	1	-	2	transcript_id "file_1_file_1_jg9220.t1"; gene_id "file_1_file_1_jg9220";
dsimWXD1_5	AUGUSTUS	exon	20051540	20051737	.	-	.	transcript_id "file_1_file_1_jg9220.t1"; gene_id "file_1_file_1_jg9220";
dsimWXD1_5	AUGUSTUS	intron	20051738	20055206	.	-	.	transcript_id "file_1_file_1_jg9220.t1"; gene_id "file_1_file_1_jg9220";
dsimWXD1_5	AUGUSTUS	CDS	20055207	20055308	1	-	2	transcript_id "file_1_file_1_jg9220.t1"; gene_id "file_1_file_1_jg9220";
dsimWXD1_5	AUGUSTUS	exon	20055207	20055308	.	-	.	transcript_id "file_1_file_1_jg9220.t1"; gene_id "file_1_file_1_jg9220";
dsimWXD1_5	AUGUSTUS	intron	20055309	20056677	.	-	.	transcript_id "file_1_file_1_jg9220.t1"; gene_id "file_1_file_1_jg9220";
dsimWXD1_5	AUGUSTUS	CDS	20056678	20056791	1	-	2	transcript_id "file_1_file_1_jg9220.t1"; gene_id "file_1_file_1_jg9220";
dsimWXD1_5	AUGUSTUS	exon	20056678	20056791	.	-	.	transcript_id "file_1_file_1_jg9220.t1"; gene_id "file_1_file_1_jg9220";
dsimWXD1_5	AUGUSTUS	intron	20056792	20062172	.	-	.	transcript_id "file_1_file_1_jg9220.t1"; gene_id "file_1_file_1_jg9220";
dsimWXD1_5	AUGUSTUS	transcript	20050342	20062710	.	-	.	transcript_id "file_1_file_1_jg9220.t1"; gene_id "file_1_file_1_jg9220"
dsimWXD1_5	AUGUSTUS	gene	20050342	20062710	.	-	.	jg9220
dsimWXD1_5	AUGUSTUS	CDS	20062173	20062710	1	-	0	transcript_id "file_1_file_1_jg9220.t1"; gene_id "file_1_file_1_jg9220";
dsimWXD1_5	AUGUSTUS	exon	20062173	20062710	.	-	.	transcript_id "file_1_file_1_jg9220.t1"; gene_id "file_1_file_1_jg9220";
dsimWXD1_5	AUGUSTUS	start_codon	20062708	20062710	.	-	0	transcript_id "file_1_file_1_jg9220.t1"; gene_id "file_1_file_1_jg9220";
dsimWXD1_0	AUGUSTUS	stop_codon	19078401	19078403	.	-	0	transcript_id "file_1_file_1_jg2677.t1"; gene_id "file_1_file_1_jg2677";
dsimWXD1_0	AUGUSTUS	CDS	19078401	19078703	1	-	0	transcript_id "file_1_file_1_jg2677.t1"; gene_id "file_1_file_1_jg2677";
dsimWXD1_0	AUGUSTUS	exon	19078401	19078703	.	-	.	transcript_id "file_1_file_1_jg2677.t1"; gene_id "file_1_file_1_jg2677";
dsimWXD1_0	AUGUSTUS	intron	19078704	19078760	.	-	.	transcript_id "file_1_file_1_jg2677.t1"; gene_id "file_1_file_1_jg2677";
dsimWXD1_0	AUGUSTUS	transcript	19078401	19078778	.	-	.	transcript_id "file_1_file_1_jg2677.t1"; gene_id "file_1_file_1_jg2677"
dsimWXD1_0	AUGUSTUS	gene	19078401	19078778	.	-	.	jg2677
dsimWXD1_0	AUGUSTUS	CDS	19078761	19078778	1	-	0	transcript_id "file_1_file_1_jg2677.t1"; gene_id "file_1_file_1_jg2677";
dsimWXD1_0	AUGUSTUS	exon	19078761	19078778	.	-	.	transcript_id "file_1_file_1_jg2677.t1"; gene_id "file_1_file_1_jg2677";
dsimWXD1_0	AUGUSTUS	start_codon	19078776	19078778	.	-	0	transcript_id "file_1_file_1_jg2677.t1"; gene_id "file_1_file_1_jg2677";
dsimWXD1_2	AUGUSTUS	start_codon	22858988	22858990	.	+	0	transcript_id "file_1_file_1_jg15389.t1"; gene_id "file_1_file_1_jg15389";
dsimWXD1_2	AUGUSTUS	CDS	22858988	22859509	0.58	+	0	transcript_id "file_1_file_1_jg15389.t1"; gene_id "file_1_file_1_jg15389";
dsimWXD1_2	AUGUSTUS	exon	22858988	22859509	.	+	.	transcript_id "file_1_file_1_jg15389.t1"; gene_id "file_1_file_1_jg15389";
dsimWXD1_2	AUGUSTUS	transcript	22858988	22859509	.	+	.	transcript_id "file_1_file_1_jg15389.t1"; gene_id "file_1_file_1_jg15389"
dsimWXD1_2	AUGUSTUS	gene	22858988	22859509	.	+	.	jg15389
dsimWXD1_2	AUGUSTUS	stop_codon	22859507	22859509	.	+	0	transcript_id "file_1_file_1_jg15389.t1"; gene_id "file_1_file_1_jg15389";
dsimWXD1_1	AUGUSTUS	start_codon	15817387	15817389	.	+	0	transcript_id "file_1_file_1_jg11392.t1"; gene_id "file_1_file_1_jg11392";
dsimWXD1_1	AUGUSTUS	CDS	15817387	15818448	1	+	0	transcript_id "file_1_file_1_jg11392.t1"; gene_id "file_1_file_1_jg11392";
dsimWXD1_1	AUGUSTUS	exon	15817387	15818448	.	+	.	transcript_id "file_1_file_1_jg11392.t1"; gene_id "file_1_file_1_jg11392";
dsimWXD1_1	AUGUSTUS	transcript	15817387	15818448	.	+	.	transcript_id "file_1_file_1_jg11392.t1"; gene_id "file_1_file_1_jg11392"
dsimWXD1_1	AUGUSTUS	gene	15817387	15818448	.	+	.	jg11392
dsimWXD1_1	AUGUSTUS	stop_codon	15818446	15818448	.	+	0	transcript_id "file_1_file_1_jg11392.t1"; gene_id "file_1_file_1_jg11392";
dsimWXD1_5	AUGUSTUS	stop_codon	3833172	3833174	.	-	0	transcript_id "file_1_file_1_jg7355.t2"; gene_id "file_1_file_1_jg7355";
dsimWXD1_5	AUGUSTUS	CDS	3833172	3833295	1	-	1	transcript_id "file_1_file_1_jg7355.t2"; gene_id "file_1_file_1_jg7355";
dsimWXD1_5	AUGUSTUS	exon	3833172	3833295	.	-	.	transcript_id "file_1_file_1_jg7355.t2"; gene_id "file_1_file_1_jg7355";
dsimWXD1_5	AUGUSTUS	intron	3833296	3833788	.	-	.	transcript_id "file_1_file_1_jg7355.t2"; gene_id "file_1_file_1_jg7355";
dsimWXD1_5	AUGUSTUS	CDS	3833789	3833914	1	-	1	transcript_id "file_1_file_1_jg7355.t2"; gene_id "file_1_file_1_jg7355";
dsimWXD1_5	AUGUSTUS	exon	3833789	3833914	.	-	.	transcript_id "file_1_file_1_jg7355.t2"; gene_id "file_1_file_1_jg7355";
dsimWXD1_5	AUGUSTUS	intron	3833915	3834965	.	-	.	transcript_id "file_1_file_1_jg7355.t2"; gene_id "file_1_file_1_jg7355";
dsimWXD1_5	AUGUSTUS	CDS	3834966	3835167	1	-	2	transcript_id "file_1_file_1_jg7355.t2"; gene_id "file_1_file_1_jg7355";
dsimWXD1_5	AUGUSTUS	exon	3834966	3835167	.	-	.	transcript_id "file_1_file_1_jg7355.t2"; gene_id "file_1_file_1_jg7355";
dsimWXD1_5	AUGUSTUS	intron	3835168	3840151	.	-	.	transcript_id "file_1_file_1_jg7355.t2"; gene_id "file_1_file_1_jg7355";
dsimWXD1_5	AUGUSTUS	CDS	3840152	3840335	1	-	0	transcript_id "file_1_file_1_jg7355.t2"; gene_id "file_1_file_1_jg7355";
dsimWXD1_5	AUGUSTUS	exon	3840152	3840335	.	-	.	transcript_id "file_1_file_1_jg7355.t2"; gene_id "file_1_file_1_jg7355";
dsimWXD1_5	AUGUSTUS	intron	3840336	3840454	.	-	.	transcript_id "file_1_file_1_jg7355.t2"; gene_id "file_1_file_1_jg7355";
dsimWXD1_5	AUGUSTUS	CDS	3840455	3841948	1	-	0	transcript_id "file_1_file_1_jg7355.t2"; gene_id "file_1_file_1_jg7355";
dsimWXD1_5	AUGUSTUS	exon	3840455	3841948	.	-	.	transcript_id "file_1_file_1_jg7355.t2"; gene_id "file_1_file_1_jg7355";
dsimWXD1_5	AUGUSTUS	intron	3841949	3842026	.	-	.	transcript_id "file_1_file_1_jg7355.t2"; gene_id "file_1_file_1_jg7355";
dsimWXD1_5	AUGUSTUS	CDS	3842027	3842151	1	-	2	transcript_id "file_1_file_1_jg7355.t2"; gene_id "file_1_file_1_jg7355";
dsimWXD1_5	AUGUSTUS	exon	3842027	3842151	.	-	.	transcript_id "file_1_file_1_jg7355.t2"; gene_id "file_1_file_1_jg7355";
dsimWXD1_5	AUGUSTUS	intron	3842152	3847690	.	-	.	transcript_id "file_1_file_1_jg7355.t2"; gene_id "file_1_file_1_jg7355";
dsimWXD1_5	AUGUSTUS	CDS	3847691	3847854	1	-	1	transcript_id "file_1_file_1_jg7355.t2"; gene_id "file_1_file_1_jg7355";
dsimWXD1_5	AUGUSTUS	exon	3847691	3847854	.	-	.	transcript_id "file_1_file_1_jg7355.t2"; gene_id "file_1_file_1_jg7355";
dsimWXD1_5	AUGUSTUS	intron	3847855	3852492	.	-	.	transcript_id "file_1_file_1_jg7355.t2"; gene_id "file_1_file_1_jg7355";
dsimWXD1_5	AUGUSTUS	CDS	3852493	3852537	1	-	1	transcript_id "file_1_file_1_jg7355.t2"; gene_id "file_1_file_1_jg7355";
dsimWXD1_5	AUGUSTUS	exon	3852493	3852537	.	-	.	transcript_id "file_1_file_1_jg7355.t2"; gene_id "file_1_file_1_jg7355";
dsimWXD1_5	AUGUSTUS	intron	3852538	3852681	.	-	.	transcript_id "file_1_file_1_jg7355.t2"; gene_id "file_1_file_1_jg7355";
dsimWXD1_5	AUGUSTUS	CDS	3852682	3852853	1	-	2	transcript_id "file_1_file_1_jg7355.t2"; gene_id "file_1_file_1_jg7355";
dsimWXD1_5	AUGUSTUS	exon	3852682	3852853	.	-	.	transcript_id "file_1_file_1_jg7355.t2"; gene_id "file_1_file_1_jg7355";
dsimWXD1_5	AUGUSTUS	intron	3852854	3893352	.	-	.	transcript_id "file_1_file_1_jg7355.t2"; gene_id "file_1_file_1_jg7355";
dsimWXD1_5	AUGUSTUS	transcript	3833172	3893422	.	-	.	transcript_id "file_1_file_1_jg7355.t2"; gene_id "file_1_file_1_jg7355"
dsimWXD1_5	AUGUSTUS	CDS	3893353	3893422	1	-	0	transcript_id "file_1_file_1_jg7355.t2"; gene_id "file_1_file_1_jg7355";
dsimWXD1_5	AUGUSTUS	exon	3893353	3893422	.	-	.	transcript_id "file_1_file_1_jg7355.t2"; gene_id "file_1_file_1_jg7355";
dsimWXD1_5	AUGUSTUS	start_codon	3893420	3893422	.	-	0	transcript_id "file_1_file_1_jg7355.t2"; gene_id "file_1_file_1_jg7355";
dsimWXD1_1	AUGUSTUS	start_codon	9584946	9584948	.	+	0	transcript_id "file_1_file_1_jg10473.t1"; gene_id "file_1_file_1_jg10473";
dsimWXD1_1	AUGUSTUS	CDS	9584946	9585545	1	+	0	transcript_id "file_1_file_1_jg10473.t1"; gene_id "file_1_file_1_jg10473";
dsimWXD1_1	AUGUSTUS	exon	9584946	9585545	.	+	.	transcript_id "file_1_file_1_jg10473.t1"; gene_id "file_1_file_1_jg10473";
dsimWXD1_1	AUGUSTUS	transcript	9584946	9585545	.	+	.	transcript_id "file_1_file_1_jg10473.t1"; gene_id "file_1_file_1_jg10473"
dsimWXD1_1	AUGUSTUS	gene	9584946	9585545	.	+	.	jg10473
dsimWXD1_1	AUGUSTUS	stop_codon	9585543	9585545	.	+	0	transcript_id "file_1_file_1_jg10473.t1"; gene_id "file_1_file_1_jg10473";
dsimWXD1_3	AUGUSTUS	stop_codon	25209746	25209748	.	-	0	transcript_id "file_1_file_1_jg6364.t1"; gene_id "file_1_file_1_jg6364";
dsimWXD1_3	AUGUSTUS	CDS	25209746	25210096	1	-	0	transcript_id "file_1_file_1_jg6364.t1"; gene_id "file_1_file_1_jg6364";
dsimWXD1_3	AUGUSTUS	exon	25209746	25210096	.	-	.	transcript_id "file_1_file_1_jg6364.t1"; gene_id "file_1_file_1_jg6364";
dsimWXD1_3	AUGUSTUS	intron	25210097	25210140	.	-	.	transcript_id "file_1_file_1_jg6364.t1"; gene_id "file_1_file_1_jg6364";
dsimWXD1_3	AUGUSTUS	CDS	25210141	25210374	1	-	0	transcript_id "file_1_file_1_jg6364.t1"; gene_id "file_1_file_1_jg6364";
dsimWXD1_3	AUGUSTUS	exon	25210141	25210374	.	-	.	transcript_id "file_1_file_1_jg6364.t1"; gene_id "file_1_file_1_jg6364";
dsimWXD1_3	AUGUSTUS	intron	25210375	25210445	.	-	.	transcript_id "file_1_file_1_jg6364.t1"; gene_id "file_1_file_1_jg6364";
dsimWXD1_3	AUGUSTUS	transcript	25209746	25210517	.	-	.	transcript_id "file_1_file_1_jg6364.t1"; gene_id "file_1_file_1_jg6364"
dsimWXD1_3	AUGUSTUS	gene	25209746	25210517	.	-	.	jg6364
dsimWXD1_3	AUGUSTUS	CDS	25210446	25210517	1	-	0	transcript_id "file_1_file_1_jg6364.t1"; gene_id "file_1_file_1_jg6364";
dsimWXD1_3	AUGUSTUS	exon	25210446	25210517	.	-	.	transcript_id "file_1_file_1_jg6364.t1"; gene_id "file_1_file_1_jg6364";
dsimWXD1_3	AUGUSTUS	start_codon	25210515	25210517	.	-	0	transcript_id "file_1_file_1_jg6364.t1"; gene_id "file_1_file_1_jg6364";
dsimWXD1_5	AUGUSTUS	stop_codon	3663037	3663039	.	-	0	transcript_id "file_1_file_1_jg7338.t2"; gene_id "file_1_file_1_jg7338";
dsimWXD1_5	AUGUSTUS	CDS	3663037	3663134	1	-	2	transcript_id "file_1_file_1_jg7338.t2"; gene_id "file_1_file_1_jg7338";
dsimWXD1_5	AUGUSTUS	exon	3663037	3663134	.	-	.	transcript_id "file_1_file_1_jg7338.t2"; gene_id "file_1_file_1_jg7338";
dsimWXD1_5	AUGUSTUS	intron	3663135	3663201	.	-	.	transcript_id "file_1_file_1_jg7338.t2"; gene_id "file_1_file_1_jg7338";
dsimWXD1_5	AUGUSTUS	CDS	3663202	3663401	1	-	1	transcript_id "file_1_file_1_jg7338.t2"; gene_id "file_1_file_1_jg7338";
dsimWXD1_5	AUGUSTUS	exon	3663202	3663401	.	-	.	transcript_id "file_1_file_1_jg7338.t2"; gene_id "file_1_file_1_jg7338";
dsimWXD1_5	AUGUSTUS	intron	3663402	3663462	.	-	.	transcript_id "file_1_file_1_jg7338.t2"; gene_id "file_1_file_1_jg7338";
dsimWXD1_5	AUGUSTUS	CDS	3663463	3663586	1	-	2	transcript_id "file_1_file_1_jg7338.t2"; gene_id "file_1_file_1_jg7338";
dsimWXD1_5	AUGUSTUS	exon	3663463	3663586	.	-	.	transcript_id "file_1_file_1_jg7338.t2"; gene_id "file_1_file_1_jg7338";
dsimWXD1_5	AUGUSTUS	intron	3663587	3663650	.	-	.	transcript_id "file_1_file_1_jg7338.t2"; gene_id "file_1_file_1_jg7338";
dsimWXD1_5	AUGUSTUS	CDS	3663651	3667536	1	-	0	transcript_id "file_1_file_1_jg7338.t2"; gene_id "file_1_file_1_jg7338";
dsimWXD1_5	AUGUSTUS	exon	3663651	3667536	.	-	.	transcript_id "file_1_file_1_jg7338.t2"; gene_id "file_1_file_1_jg7338";
dsimWXD1_5	AUGUSTUS	intron	3667537	3667600	.	-	.	transcript_id "file_1_file_1_jg7338.t2"; gene_id "file_1_file_1_jg7338";
dsimWXD1_5	AUGUSTUS	CDS	3667601	3667714	1	-	0	transcript_id "file_1_file_1_jg7338.t2"; gene_id "file_1_file_1_jg7338";
dsimWXD1_5	AUGUSTUS	exon	3667601	3667714	.	-	.	transcript_id "file_1_file_1_jg7338.t2"; gene_id "file_1_file_1_jg7338";
dsimWXD1_5	AUGUSTUS	intron	3667715	3667771	.	-	.	transcript_id "file_1_file_1_jg7338.t2"; gene_id "file_1_file_1_jg7338";
dsimWXD1_5	AUGUSTUS	CDS	3667772	3671479	1	-	0	transcript_id "file_1_file_1_jg7338.t2"; gene_id "file_1_file_1_jg7338";
dsimWXD1_5	AUGUSTUS	exon	3667772	3671479	.	-	.	transcript_id "file_1_file_1_jg7338.t2"; gene_id "file_1_file_1_jg7338";
dsimWXD1_5	AUGUSTUS	intron	3671480	3671543	.	-	.	transcript_id "file_1_file_1_jg7338.t2"; gene_id "file_1_file_1_jg7338";
dsimWXD1_5	AUGUSTUS	CDS	3671544	3671624	1	-	0	transcript_id "file_1_file_1_jg7338.t2"; gene_id "file_1_file_1_jg7338";
dsimWXD1_5	AUGUSTUS	exon	3671544	3671624	.	-	.	transcript_id "file_1_file_1_jg7338.t2"; gene_id "file_1_file_1_jg7338";
dsimWXD1_5	AUGUSTUS	intron	3671625	3671693	.	-	.	transcript_id "file_1_file_1_jg7338.t2"; gene_id "file_1_file_1_jg7338";
dsimWXD1_5	AUGUSTUS	CDS	3671694	3671765	1	-	0	transcript_id "file_1_file_1_jg7338.t2"; gene_id "file_1_file_1_jg7338";
dsimWXD1_5	AUGUSTUS	exon	3671694	3671765	.	-	.	transcript_id "file_1_file_1_jg7338.t2"; gene_id "file_1_file_1_jg7338";
dsimWXD1_5	AUGUSTUS	intron	3671766	3671827	.	-	.	transcript_id "file_1_file_1_jg7338.t2"; gene_id "file_1_file_1_jg7338";
dsimWXD1_5	AUGUSTUS	transcript	3663037	3671881	.	-	.	transcript_id "file_1_file_1_jg7338.t2"; gene_id "file_1_file_1_jg7338"
dsimWXD1_5	AUGUSTUS	CDS	3671828	3671881	1	-	0	transcript_id "file_1_file_1_jg7338.t2"; gene_id "file_1_file_1_jg7338";
dsimWXD1_5	AUGUSTUS	exon	3671828	3671881	.	-	.	transcript_id "file_1_file_1_jg7338.t2"; gene_id "file_1_file_1_jg7338";
dsimWXD1_5	AUGUSTUS	start_codon	3671879	3671881	.	-	0	transcript_id "file_1_file_1_jg7338.t2"; gene_id "file_1_file_1_jg7338";
dsimWXD1_3	AUGUSTUS	start_codon	11240893	11240895	.	+	0	transcript_id "file_1_file_1_jg4459.t1"; gene_id "file_1_file_1_jg4459";
dsimWXD1_3	AUGUSTUS	CDS	11240893	11241250	1	+	0	transcript_id "file_1_file_1_jg4459.t1"; gene_id "file_1_file_1_jg4459";
dsimWXD1_3	AUGUSTUS	exon	11240893	11241250	.	+	.	transcript_id "file_1_file_1_jg4459.t1"; gene_id "file_1_file_1_jg4459";
dsimWXD1_3	AUGUSTUS	intron	11241251	11241313	.	+	.	transcript_id "file_1_file_1_jg4459.t1"; gene_id "file_1_file_1_jg4459";
dsimWXD1_3	AUGUSTUS	CDS	11241314	11241615	1	+	2	transcript_id "file_1_file_1_jg4459.t1"; gene_id "file_1_file_1_jg4459";
dsimWXD1_3	AUGUSTUS	exon	11241314	11241615	.	+	.	transcript_id "file_1_file_1_jg4459.t1"; gene_id "file_1_file_1_jg4459";
dsimWXD1_3	AUGUSTUS	intron	11241616	11241754	.	+	.	transcript_id "file_1_file_1_jg4459.t1"; gene_id "file_1_file_1_jg4459";
dsimWXD1_3	AUGUSTUS	CDS	11241755	11242275	1	+	0	transcript_id "file_1_file_1_jg4459.t1"; gene_id "file_1_file_1_jg4459";
dsimWXD1_3	AUGUSTUS	exon	11241755	11242275	.	+	.	transcript_id "file_1_file_1_jg4459.t1"; gene_id "file_1_file_1_jg4459";
dsimWXD1_3	AUGUSTUS	intron	11242276	11242336	.	+	.	transcript_id "file_1_file_1_jg4459.t1"; gene_id "file_1_file_1_jg4459";
dsimWXD1_3	AUGUSTUS	CDS	11242337	11242486	1	+	1	transcript_id "file_1_file_1_jg4459.t1"; gene_id "file_1_file_1_jg4459";
dsimWXD1_3	AUGUSTUS	exon	11242337	11242486	.	+	.	transcript_id "file_1_file_1_jg4459.t1"; gene_id "file_1_file_1_jg4459";
dsimWXD1_3	AUGUSTUS	intron	11242487	11242542	.	+	.	transcript_id "file_1_file_1_jg4459.t1"; gene_id "file_1_file_1_jg4459";
dsimWXD1_3	AUGUSTUS	CDS	11242543	11242701	1	+	1	transcript_id "file_1_file_1_jg4459.t1"; gene_id "file_1_file_1_jg4459";
dsimWXD1_3	AUGUSTUS	exon	11242543	11242701	.	+	.	transcript_id "file_1_file_1_jg4459.t1"; gene_id "file_1_file_1_jg4459";
dsimWXD1_3	AUGUSTUS	intron	11242702	11242758	.	+	.	transcript_id "file_1_file_1_jg4459.t1"; gene_id "file_1_file_1_jg4459";
dsimWXD1_3	AUGUSTUS	CDS	11242759	11243339	1	+	1	transcript_id "file_1_file_1_jg4459.t1"; gene_id "file_1_file_1_jg4459";
dsimWXD1_3	AUGUSTUS	exon	11242759	11243339	.	+	.	transcript_id "file_1_file_1_jg4459.t1"; gene_id "file_1_file_1_jg4459";
dsimWXD1_3	AUGUSTUS	intron	11243340	11243410	.	+	.	transcript_id "file_1_file_1_jg4459.t1"; gene_id "file_1_file_1_jg4459";
dsimWXD1_3	AUGUSTUS	CDS	11243411	11243581	1	+	2	transcript_id "file_1_file_1_jg4459.t1"; gene_id "file_1_file_1_jg4459";
dsimWXD1_3	AUGUSTUS	exon	11243411	11243581	.	+	.	transcript_id "file_1_file_1_jg4459.t1"; gene_id "file_1_file_1_jg4459";
dsimWXD1_3	AUGUSTUS	intron	11243582	11243706	.	+	.	transcript_id "file_1_file_1_jg4459.t1"; gene_id "file_1_file_1_jg4459";
dsimWXD1_3	AUGUSTUS	CDS	11243707	11243844	1	+	2	transcript_id "file_1_file_1_jg4459.t1"; gene_id "file_1_file_1_jg4459";
dsimWXD1_3	AUGUSTUS	exon	11243707	11243844	.	+	.	transcript_id "file_1_file_1_jg4459.t1"; gene_id "file_1_file_1_jg4459";
dsimWXD1_3	AUGUSTUS	intron	11243845	11244602	.	+	.	transcript_id "file_1_file_1_jg4459.t1"; gene_id "file_1_file_1_jg4459";
dsimWXD1_3	AUGUSTUS	CDS	11244603	11244826	1	+	2	transcript_id "file_1_file_1_jg4459.t1"; gene_id "file_1_file_1_jg4459";
dsimWXD1_3	AUGUSTUS	exon	11244603	11244826	.	+	.	transcript_id "file_1_file_1_jg4459.t1"; gene_id "file_1_file_1_jg4459";
dsimWXD1_3	AUGUSTUS	intron	11244827	11244888	.	+	.	transcript_id "file_1_file_1_jg4459.t1"; gene_id "file_1_file_1_jg4459";
dsimWXD1_3	AUGUSTUS	CDS	11244889	11245169	1	+	0	transcript_id "file_1_file_1_jg4459.t1"; gene_id "file_1_file_1_jg4459";
dsimWXD1_3	AUGUSTUS	exon	11244889	11245169	.	+	.	transcript_id "file_1_file_1_jg4459.t1"; gene_id "file_1_file_1_jg4459";
dsimWXD1_3	AUGUSTUS	intron	11245170	11245232	.	+	.	transcript_id "file_1_file_1_jg4459.t1"; gene_id "file_1_file_1_jg4459";
dsimWXD1_3	AUGUSTUS	CDS	11245233	11245434	1	+	1	transcript_id "file_1_file_1_jg4459.t1"; gene_id "file_1_file_1_jg4459";
dsimWXD1_3	AUGUSTUS	exon	11245233	11245434	.	+	.	transcript_id "file_1_file_1_jg4459.t1"; gene_id "file_1_file_1_jg4459";
dsimWXD1_3	AUGUSTUS	intron	11245435	11245494	.	+	.	transcript_id "file_1_file_1_jg4459.t1"; gene_id "file_1_file_1_jg4459";
dsimWXD1_3	AUGUSTUS	CDS	11245495	11245659	1	+	0	transcript_id "file_1_file_1_jg4459.t1"; gene_id "file_1_file_1_jg4459";
dsimWXD1_3	AUGUSTUS	exon	11245495	11245659	.	+	.	transcript_id "file_1_file_1_jg4459.t1"; gene_id "file_1_file_1_jg4459";
dsimWXD1_3	AUGUSTUS	intron	11245660	11245727	.	+	.	transcript_id "file_1_file_1_jg4459.t1"; gene_id "file_1_file_1_jg4459";
dsimWXD1_3	AUGUSTUS	CDS	11245728	11245901	1	+	0	transcript_id "file_1_file_1_jg4459.t1"; gene_id "file_1_file_1_jg4459";
dsimWXD1_3	AUGUSTUS	exon	11245728	11245901	.	+	.	transcript_id "file_1_file_1_jg4459.t1"; gene_id "file_1_file_1_jg4459";
dsimWXD1_3	AUGUSTUS	intron	11245902	11245958	.	+	.	transcript_id "file_1_file_1_jg4459.t1"; gene_id "file_1_file_1_jg4459";
dsimWXD1_3	AUGUSTUS	CDS	11245959	11246327	1	+	0	transcript_id "file_1_file_1_jg4459.t1"; gene_id "file_1_file_1_jg4459";
dsimWXD1_3	AUGUSTUS	exon	11245959	11246327	.	+	.	transcript_id "file_1_file_1_jg4459.t1"; gene_id "file_1_file_1_jg4459";
dsimWXD1_3	AUGUSTUS	intron	11246328	11246388	.	+	.	transcript_id "file_1_file_1_jg4459.t1"; gene_id "file_1_file_1_jg4459";
dsimWXD1_3	AUGUSTUS	CDS	11246389	11247108	1	+	0	transcript_id "file_1_file_1_jg4459.t1"; gene_id "file_1_file_1_jg4459";
dsimWXD1_3	AUGUSTUS	exon	11246389	11247108	.	+	.	transcript_id "file_1_file_1_jg4459.t1"; gene_id "file_1_file_1_jg4459";
dsimWXD1_3	AUGUSTUS	intron	11247109	11247172	.	+	.	transcript_id "file_1_file_1_jg4459.t1"; gene_id "file_1_file_1_jg4459";
dsimWXD1_3	AUGUSTUS	transcript	11240893	11247271	.	+	.	transcript_id "file_1_file_1_jg4459.t1"; gene_id "file_1_file_1_jg4459"
dsimWXD1_3	AUGUSTUS	gene	11240893	11247271	.	+	.	jg4459
dsimWXD1_3	AUGUSTUS	CDS	11247173	11247271	1	+	0	transcript_id "file_1_file_1_jg4459.t1"; gene_id "file_1_file_1_jg4459";
dsimWXD1_3	AUGUSTUS	exon	11247173	11247271	.	+	.	transcript_id "file_1_file_1_jg4459.t1"; gene_id "file_1_file_1_jg4459";
dsimWXD1_3	AUGUSTUS	stop_codon	11247269	11247271	.	+	0	transcript_id "file_1_file_1_jg4459.t1"; gene_id "file_1_file_1_jg4459";
dsimWXD1_3	AUGUSTUS	stop_codon	14611194	14611196	.	-	0	transcript_id "file_1_file_1_jg4901.t1"; gene_id "file_1_file_1_jg4901";
dsimWXD1_3	AUGUSTUS	CDS	14611194	14612348	1	-	0	transcript_id "file_1_file_1_jg4901.t1"; gene_id "file_1_file_1_jg4901";
dsimWXD1_3	AUGUSTUS	exon	14611194	14612348	.	-	.	transcript_id "file_1_file_1_jg4901.t1"; gene_id "file_1_file_1_jg4901";
dsimWXD1_3	AUGUSTUS	transcript	14611194	14612348	.	-	.	transcript_id "file_1_file_1_jg4901.t1"; gene_id "file_1_file_1_jg4901"
dsimWXD1_3	AUGUSTUS	gene	14611194	14612348	.	-	.	jg4901
dsimWXD1_3	AUGUSTUS	start_codon	14612346	14612348	.	-	0	transcript_id "file_1_file_1_jg4901.t1"; gene_id "file_1_file_1_jg4901";
dsimWXD1_0	AUGUSTUS	stop_codon	7151645	7151647	.	-	0	transcript_id "file_1_file_1_jg1353.t1"; gene_id "file_1_file_1_jg1353";
dsimWXD1_0	AUGUSTUS	CDS	7151645	7152158	1	-	1	transcript_id "file_1_file_1_jg1353.t1"; gene_id "file_1_file_1_jg1353";
dsimWXD1_0	AUGUSTUS	exon	7151645	7152158	.	-	.	transcript_id "file_1_file_1_jg1353.t1"; gene_id "file_1_file_1_jg1353";
dsimWXD1_0	AUGUSTUS	intron	7152159	7152215	.	-	.	transcript_id "file_1_file_1_jg1353.t1"; gene_id "file_1_file_1_jg1353";
dsimWXD1_0	AUGUSTUS	CDS	7152216	7152588	1	-	2	transcript_id "file_1_file_1_jg1353.t1"; gene_id "file_1_file_1_jg1353";
dsimWXD1_0	AUGUSTUS	exon	7152216	7152588	.	-	.	transcript_id "file_1_file_1_jg1353.t1"; gene_id "file_1_file_1_jg1353";
dsimWXD1_0	AUGUSTUS	intron	7152589	7152651	.	-	.	transcript_id "file_1_file_1_jg1353.t1"; gene_id "file_1_file_1_jg1353";
dsimWXD1_0	AUGUSTUS	transcript	7151645	7152952	.	-	.	transcript_id "file_1_file_1_jg1353.t1"; gene_id "file_1_file_1_jg1353"
dsimWXD1_0	AUGUSTUS	gene	7151645	7152952	.	-	.	jg1353
dsimWXD1_0	AUGUSTUS	CDS	7152652	7152952	1	-	0	transcript_id "file_1_file_1_jg1353.t1"; gene_id "file_1_file_1_jg1353";
dsimWXD1_0	AUGUSTUS	exon	7152652	7152952	.	-	.	transcript_id "file_1_file_1_jg1353.t1"; gene_id "file_1_file_1_jg1353";
dsimWXD1_0	AUGUSTUS	start_codon	7152950	7152952	.	-	0	transcript_id "file_1_file_1_jg1353.t1"; gene_id "file_1_file_1_jg1353";
dsimWXD1_1	AUGUSTUS	stop_codon	17744593	17744595	.	-	0	transcript_id "file_1_file_1_jg11665.t1"; gene_id "file_1_file_1_jg11665";
dsimWXD1_1	AUGUSTUS	CDS	17744593	17744946	1	-	0	transcript_id "file_1_file_1_jg11665.t1"; gene_id "file_1_file_1_jg11665";
dsimWXD1_1	AUGUSTUS	exon	17744593	17744946	.	-	.	transcript_id "file_1_file_1_jg11665.t1"; gene_id "file_1_file_1_jg11665";
dsimWXD1_1	AUGUSTUS	intron	17744947	17745008	.	-	.	transcript_id "file_1_file_1_jg11665.t1"; gene_id "file_1_file_1_jg11665";
dsimWXD1_1	AUGUSTUS	transcript	17744593	17745068	.	-	.	transcript_id "file_1_file_1_jg11665.t1"; gene_id "file_1_file_1_jg11665"
dsimWXD1_1	AUGUSTUS	gene	17744593	17745068	.	-	.	jg11665
dsimWXD1_1	AUGUSTUS	CDS	17745009	17745068	1	-	0	transcript_id "file_1_file_1_jg11665.t1"; gene_id "file_1_file_1_jg11665";
dsimWXD1_1	AUGUSTUS	exon	17745009	17745068	.	-	.	transcript_id "file_1_file_1_jg11665.t1"; gene_id "file_1_file_1_jg11665";
dsimWXD1_1	AUGUSTUS	start_codon	17745066	17745068	.	-	0	transcript_id "file_1_file_1_jg11665.t1"; gene_id "file_1_file_1_jg11665";
dsimWXD1_1	AUGUSTUS	start_codon	17230676	17230678	.	+	0	transcript_id "file_1_file_1_jg11594.t1"; gene_id "file_1_file_1_jg11594";
dsimWXD1_1	AUGUSTUS	CDS	17230676	17230801	1	+	0	transcript_id "file_1_file_1_jg11594.t1"; gene_id "file_1_file_1_jg11594";
dsimWXD1_1	AUGUSTUS	exon	17230676	17230801	.	+	.	transcript_id "file_1_file_1_jg11594.t1"; gene_id "file_1_file_1_jg11594";
dsimWXD1_1	AUGUSTUS	intron	17230802	17265304	.	+	.	transcript_id "file_1_file_1_jg11594.t1"; gene_id "file_1_file_1_jg11594";
dsimWXD1_1	AUGUSTUS	CDS	17265305	17265725	1	+	0	transcript_id "file_1_file_1_jg11594.t1"; gene_id "file_1_file_1_jg11594";
dsimWXD1_1	AUGUSTUS	exon	17265305	17265725	.	+	.	transcript_id "file_1_file_1_jg11594.t1"; gene_id "file_1_file_1_jg11594";
dsimWXD1_1	AUGUSTUS	intron	17265726	17269905	.	+	.	transcript_id "file_1_file_1_jg11594.t1"; gene_id "file_1_file_1_jg11594";
dsimWXD1_1	AUGUSTUS	CDS	17269906	17270004	1	+	2	transcript_id "file_1_file_1_jg11594.t1"; gene_id "file_1_file_1_jg11594";
dsimWXD1_1	AUGUSTUS	exon	17269906	17270004	.	+	.	transcript_id "file_1_file_1_jg11594.t1"; gene_id "file_1_file_1_jg11594";
dsimWXD1_1	AUGUSTUS	intron	17270005	17270260	.	+	.	transcript_id "file_1_file_1_jg11594.t1"; gene_id "file_1_file_1_jg11594";
dsimWXD1_1	AUGUSTUS	CDS	17270261	17270559	1	+	2	transcript_id "file_1_file_1_jg11594.t1"; gene_id "file_1_file_1_jg11594";
dsimWXD1_1	AUGUSTUS	exon	17270261	17270559	.	+	.	transcript_id "file_1_file_1_jg11594.t1"; gene_id "file_1_file_1_jg11594";
dsimWXD1_1	AUGUSTUS	intron	17270560	17271277	.	+	.	transcript_id "file_1_file_1_jg11594.t1"; gene_id "file_1_file_1_jg11594";
dsimWXD1_1	AUGUSTUS	CDS	17271278	17271365	1	+	0	transcript_id "file_1_file_1_jg11594.t1"; gene_id "file_1_file_1_jg11594";
dsimWXD1_1	AUGUSTUS	exon	17271278	17271365	.	+	.	transcript_id "file_1_file_1_jg11594.t1"; gene_id "file_1_file_1_jg11594";
dsimWXD1_1	AUGUSTUS	intron	17271366	17271651	.	+	.	transcript_id "file_1_file_1_jg11594.t1"; gene_id "file_1_file_1_jg11594";
dsimWXD1_1	AUGUSTUS	CDS	17271652	17271715	1	+	2	transcript_id "file_1_file_1_jg11594.t1"; gene_id "file_1_file_1_jg11594";
dsimWXD1_1	AUGUSTUS	exon	17271652	17271715	.	+	.	transcript_id "file_1_file_1_jg11594.t1"; gene_id "file_1_file_1_jg11594";
dsimWXD1_1	AUGUSTUS	intron	17271716	17272098	.	+	.	transcript_id "file_1_file_1_jg11594.t1"; gene_id "file_1_file_1_jg11594";
dsimWXD1_1	AUGUSTUS	CDS	17272099	17272161	1	+	1	transcript_id "file_1_file_1_jg11594.t1"; gene_id "file_1_file_1_jg11594";
dsimWXD1_1	AUGUSTUS	exon	17272099	17272161	.	+	.	transcript_id "file_1_file_1_jg11594.t1"; gene_id "file_1_file_1_jg11594";
dsimWXD1_1	AUGUSTUS	intron	17272162	17274272	.	+	.	transcript_id "file_1_file_1_jg11594.t1"; gene_id "file_1_file_1_jg11594";
dsimWXD1_1	AUGUSTUS	CDS	17274273	17274311	1	+	1	transcript_id "file_1_file_1_jg11594.t1"; gene_id "file_1_file_1_jg11594";
dsimWXD1_1	AUGUSTUS	exon	17274273	17274311	.	+	.	transcript_id "file_1_file_1_jg11594.t1"; gene_id "file_1_file_1_jg11594";
dsimWXD1_1	AUGUSTUS	intron	17274312	17276629	.	+	.	transcript_id "file_1_file_1_jg11594.t1"; gene_id "file_1_file_1_jg11594";
dsimWXD1_1	AUGUSTUS	CDS	17276630	17277770	1	+	1	transcript_id "file_1_file_1_jg11594.t1"; gene_id "file_1_file_1_jg11594";
dsimWXD1_1	AUGUSTUS	exon	17276630	17277770	.	+	.	transcript_id "file_1_file_1_jg11594.t1"; gene_id "file_1_file_1_jg11594";
dsimWXD1_1	AUGUSTUS	intron	17277771	17277830	.	+	.	transcript_id "file_1_file_1_jg11594.t1"; gene_id "file_1_file_1_jg11594";
dsimWXD1_1	AUGUSTUS	CDS	17277831	17277957	1	+	0	transcript_id "file_1_file_1_jg11594.t1"; gene_id "file_1_file_1_jg11594";
dsimWXD1_1	AUGUSTUS	exon	17277831	17277957	.	+	.	transcript_id "file_1_file_1_jg11594.t1"; gene_id "file_1_file_1_jg11594";
dsimWXD1_1	AUGUSTUS	intron	17277958	17278021	.	+	.	transcript_id "file_1_file_1_jg11594.t1"; gene_id "file_1_file_1_jg11594";
dsimWXD1_1	AUGUSTUS	CDS	17278022	17278375	1	+	2	transcript_id "file_1_file_1_jg11594.t1"; gene_id "file_1_file_1_jg11594";
dsimWXD1_1	AUGUSTUS	exon	17278022	17278375	.	+	.	transcript_id "file_1_file_1_jg11594.t1"; gene_id "file_1_file_1_jg11594";
dsimWXD1_1	AUGUSTUS	intron	17278376	17278435	.	+	.	transcript_id "file_1_file_1_jg11594.t1"; gene_id "file_1_file_1_jg11594";
dsimWXD1_1	AUGUSTUS	CDS	17278436	17278879	1	+	2	transcript_id "file_1_file_1_jg11594.t1"; gene_id "file_1_file_1_jg11594";
dsimWXD1_1	AUGUSTUS	exon	17278436	17278879	.	+	.	transcript_id "file_1_file_1_jg11594.t1"; gene_id "file_1_file_1_jg11594";
dsimWXD1_1	AUGUSTUS	intron	17278880	17278940	.	+	.	transcript_id "file_1_file_1_jg11594.t1"; gene_id "file_1_file_1_jg11594";
dsimWXD1_1	AUGUSTUS	CDS	17278941	17279162	1	+	2	transcript_id "file_1_file_1_jg11594.t1"; gene_id "file_1_file_1_jg11594";
dsimWXD1_1	AUGUSTUS	exon	17278941	17279162	.	+	.	transcript_id "file_1_file_1_jg11594.t1"; gene_id "file_1_file_1_jg11594";
dsimWXD1_1	AUGUSTUS	intron	17279163	17279222	.	+	.	transcript_id "file_1_file_1_jg11594.t1"; gene_id "file_1_file_1_jg11594";
dsimWXD1_1	AUGUSTUS	CDS	17279223	17279349	1	+	2	transcript_id "file_1_file_1_jg11594.t1"; gene_id "file_1_file_1_jg11594";
dsimWXD1_1	AUGUSTUS	exon	17279223	17279349	.	+	.	transcript_id "file_1_file_1_jg11594.t1"; gene_id "file_1_file_1_jg11594";
dsimWXD1_1	AUGUSTUS	intron	17279350	17279415	.	+	.	transcript_id "file_1_file_1_jg11594.t1"; gene_id "file_1_file_1_jg11594";
dsimWXD1_1	AUGUSTUS	transcript	17230676	17279515	.	+	.	transcript_id "file_1_file_1_jg11594.t1"; gene_id "file_1_file_1_jg11594"
dsimWXD1_1	AUGUSTUS	gene	17230676	17279515	.	+	.	jg11594
dsimWXD1_1	AUGUSTUS	CDS	17279416	17279515	1	+	1	transcript_id "file_1_file_1_jg11594.t1"; gene_id "file_1_file_1_jg11594";
dsimWXD1_1	AUGUSTUS	exon	17279416	17279515	.	+	.	transcript_id "file_1_file_1_jg11594.t1"; gene_id "file_1_file_1_jg11594";
dsimWXD1_1	AUGUSTUS	stop_codon	17279513	17279515	.	+	0	transcript_id "file_1_file_1_jg11594.t1"; gene_id "file_1_file_1_jg11594";
dsimWXD1_5	AUGUSTUS	start_codon	13172205	13172207	.	+	0	transcript_id "file_1_file_1_jg8378.t2"; gene_id "file_1_file_1_jg8378";
dsimWXD1_5	AUGUSTUS	CDS	13172205	13172346	1	+	0	transcript_id "file_1_file_1_jg8378.t2"; gene_id "file_1_file_1_jg8378";
dsimWXD1_5	AUGUSTUS	exon	13172205	13172346	.	+	.	transcript_id "file_1_file_1_jg8378.t2"; gene_id "file_1_file_1_jg8378";
dsimWXD1_5	AUGUSTUS	intron	13172347	13172528	.	+	.	transcript_id "file_1_file_1_jg8378.t2"; gene_id "file_1_file_1_jg8378";
dsimWXD1_5	AUGUSTUS	CDS	13172529	13172651	1	+	2	transcript_id "file_1_file_1_jg8378.t2"; gene_id "file_1_file_1_jg8378";
dsimWXD1_5	AUGUSTUS	exon	13172529	13172651	.	+	.	transcript_id "file_1_file_1_jg8378.t2"; gene_id "file_1_file_1_jg8378";
dsimWXD1_5	AUGUSTUS	intron	13172652	13172801	.	+	.	transcript_id "file_1_file_1_jg8378.t2"; gene_id "file_1_file_1_jg8378";
dsimWXD1_5	AUGUSTUS	CDS	13172802	13173102	0.75	+	2	transcript_id "file_1_file_1_jg8378.t2"; gene_id "file_1_file_1_jg8378";
dsimWXD1_5	AUGUSTUS	exon	13172802	13173102	.	+	.	transcript_id "file_1_file_1_jg8378.t2"; gene_id "file_1_file_1_jg8378";
dsimWXD1_5	AUGUSTUS	intron	13173103	13173340	.	+	.	transcript_id "file_1_file_1_jg8378.t2"; gene_id "file_1_file_1_jg8378";
dsimWXD1_5	AUGUSTUS	transcript	13172205	13173797	.	+	.	transcript_id "file_1_file_1_jg8378.t2"; gene_id "file_1_file_1_jg8378"
dsimWXD1_5	AUGUSTUS	CDS	13173341	13173797	1	+	1	transcript_id "file_1_file_1_jg8378.t2"; gene_id "file_1_file_1_jg8378";
dsimWXD1_5	AUGUSTUS	exon	13173341	13173797	.	+	.	transcript_id "file_1_file_1_jg8378.t2"; gene_id "file_1_file_1_jg8378";
dsimWXD1_5	AUGUSTUS	stop_codon	13173795	13173797	.	+	0	transcript_id "file_1_file_1_jg8378.t2"; gene_id "file_1_file_1_jg8378";
dsimWXD1_5	AUGUSTUS	start_codon	7502146	7502148	.	+	0	transcript_id "file_1_file_1_jg7738.t1"; gene_id "file_1_file_1_jg7738";
dsimWXD1_5	AUGUSTUS	CDS	7502146	7502311	1	+	0	transcript_id "file_1_file_1_jg7738.t1"; gene_id "file_1_file_1_jg7738";
dsimWXD1_5	AUGUSTUS	exon	7502146	7502311	.	+	.	transcript_id "file_1_file_1_jg7738.t1"; gene_id "file_1_file_1_jg7738";
dsimWXD1_5	AUGUSTUS	intron	7502312	7502696	.	+	.	transcript_id "file_1_file_1_jg7738.t1"; gene_id "file_1_file_1_jg7738";
dsimWXD1_5	AUGUSTUS	CDS	7502697	7502743	1	+	2	transcript_id "file_1_file_1_jg7738.t1"; gene_id "file_1_file_1_jg7738";
dsimWXD1_5	AUGUSTUS	exon	7502697	7502743	.	+	.	transcript_id "file_1_file_1_jg7738.t1"; gene_id "file_1_file_1_jg7738";
dsimWXD1_5	AUGUSTUS	intron	7502744	7503527	.	+	.	transcript_id "file_1_file_1_jg7738.t1"; gene_id "file_1_file_1_jg7738";
dsimWXD1_5	AUGUSTUS	CDS	7503528	7503603	1	+	0	transcript_id "file_1_file_1_jg7738.t1"; gene_id "file_1_file_1_jg7738";
dsimWXD1_5	AUGUSTUS	exon	7503528	7503603	.	+	.	transcript_id "file_1_file_1_jg7738.t1"; gene_id "file_1_file_1_jg7738";
dsimWXD1_5	AUGUSTUS	intron	7503604	7503668	.	+	.	transcript_id "file_1_file_1_jg7738.t1"; gene_id "file_1_file_1_jg7738";
dsimWXD1_5	AUGUSTUS	CDS	7503669	7504009	1	+	2	transcript_id "file_1_file_1_jg7738.t1"; gene_id "file_1_file_1_jg7738";
dsimWXD1_5	AUGUSTUS	exon	7503669	7504009	.	+	.	transcript_id "file_1_file_1_jg7738.t1"; gene_id "file_1_file_1_jg7738";
dsimWXD1_5	AUGUSTUS	intron	7504010	7504066	.	+	.	transcript_id "file_1_file_1_jg7738.t1"; gene_id "file_1_file_1_jg7738";
dsimWXD1_5	AUGUSTUS	transcript	7502146	7504402	.	+	.	transcript_id "file_1_file_1_jg7738.t1"; gene_id "file_1_file_1_jg7738"
dsimWXD1_5	AUGUSTUS	gene	7502146	7504402	.	+	.	jg7738
dsimWXD1_5	AUGUSTUS	CDS	7504067	7504402	1	+	0	transcript_id "file_1_file_1_jg7738.t1"; gene_id "file_1_file_1_jg7738";
dsimWXD1_5	AUGUSTUS	exon	7504067	7504402	.	+	.	transcript_id "file_1_file_1_jg7738.t1"; gene_id "file_1_file_1_jg7738";
dsimWXD1_5	AUGUSTUS	stop_codon	7504400	7504402	.	+	0	transcript_id "file_1_file_1_jg7738.t1"; gene_id "file_1_file_1_jg7738";
dsimWXD1_0	AUGUSTUS	start_codon	6223814	6223816	.	+	0	transcript_id "file_1_file_1_jg1211.t1"; gene_id "file_1_file_1_jg1211";
dsimWXD1_0	AUGUSTUS	CDS	6223814	6223853	1	+	0	transcript_id "file_1_file_1_jg1211.t1"; gene_id "file_1_file_1_jg1211";
dsimWXD1_0	AUGUSTUS	exon	6223814	6223853	.	+	.	transcript_id "file_1_file_1_jg1211.t1"; gene_id "file_1_file_1_jg1211";
dsimWXD1_0	AUGUSTUS	intron	6223854	6223913	.	+	.	transcript_id "file_1_file_1_jg1211.t1"; gene_id "file_1_file_1_jg1211";
dsimWXD1_0	AUGUSTUS	CDS	6223914	6224316	1	+	2	transcript_id "file_1_file_1_jg1211.t1"; gene_id "file_1_file_1_jg1211";
dsimWXD1_0	AUGUSTUS	exon	6223914	6224316	.	+	.	transcript_id "file_1_file_1_jg1211.t1"; gene_id "file_1_file_1_jg1211";
dsimWXD1_0	AUGUSTUS	intron	6224317	6224373	.	+	.	transcript_id "file_1_file_1_jg1211.t1"; gene_id "file_1_file_1_jg1211";
dsimWXD1_0	AUGUSTUS	CDS	6224374	6224684	1	+	1	transcript_id "file_1_file_1_jg1211.t1"; gene_id "file_1_file_1_jg1211";
dsimWXD1_0	AUGUSTUS	exon	6224374	6224684	.	+	.	transcript_id "file_1_file_1_jg1211.t1"; gene_id "file_1_file_1_jg1211";
dsimWXD1_0	AUGUSTUS	intron	6224685	6224740	.	+	.	transcript_id "file_1_file_1_jg1211.t1"; gene_id "file_1_file_1_jg1211";
dsimWXD1_0	AUGUSTUS	transcript	6223814	6225000	.	+	.	transcript_id "file_1_file_1_jg1211.t1"; gene_id "file_1_file_1_jg1211"
dsimWXD1_0	AUGUSTUS	gene	6223814	6225000	.	+	.	jg1211
dsimWXD1_0	AUGUSTUS	CDS	6224741	6225000	1	+	2	transcript_id "file_1_file_1_jg1211.t1"; gene_id "file_1_file_1_jg1211";
dsimWXD1_0	AUGUSTUS	exon	6224741	6225000	.	+	.	transcript_id "file_1_file_1_jg1211.t1"; gene_id "file_1_file_1_jg1211";
dsimWXD1_0	AUGUSTUS	stop_codon	6224998	6225000	.	+	0	transcript_id "file_1_file_1_jg1211.t1"; gene_id "file_1_file_1_jg1211";
dsimWXD1_3	AUGUSTUS	start_codon	15418163	15418165	.	+	0	transcript_id "file_1_file_1_jg5023.t1"; gene_id "file_1_file_1_jg5023";
dsimWXD1_3	AUGUSTUS	CDS	15418163	15418391	1	+	0	transcript_id "file_1_file_1_jg5023.t1"; gene_id "file_1_file_1_jg5023";
dsimWXD1_3	AUGUSTUS	exon	15418163	15418391	.	+	.	transcript_id "file_1_file_1_jg5023.t1"; gene_id "file_1_file_1_jg5023";
dsimWXD1_3	AUGUSTUS	intron	15418392	15418449	.	+	.	transcript_id "file_1_file_1_jg5023.t1"; gene_id "file_1_file_1_jg5023";
dsimWXD1_3	AUGUSTUS	CDS	15418450	15418823	1	+	2	transcript_id "file_1_file_1_jg5023.t1"; gene_id "file_1_file_1_jg5023";
dsimWXD1_3	AUGUSTUS	exon	15418450	15418823	.	+	.	transcript_id "file_1_file_1_jg5023.t1"; gene_id "file_1_file_1_jg5023";
dsimWXD1_3	AUGUSTUS	intron	15418824	15418883	.	+	.	transcript_id "file_1_file_1_jg5023.t1"; gene_id "file_1_file_1_jg5023";
dsimWXD1_3	AUGUSTUS	CDS	15418884	15419659	0.96	+	0	transcript_id "file_1_file_1_jg5023.t1"; gene_id "file_1_file_1_jg5023";
dsimWXD1_3	AUGUSTUS	exon	15418884	15419659	.	+	.	transcript_id "file_1_file_1_jg5023.t1"; gene_id "file_1_file_1_jg5023";
dsimWXD1_3	AUGUSTUS	intron	15419660	15419730	.	+	.	transcript_id "file_1_file_1_jg5023.t1"; gene_id "file_1_file_1_jg5023";
dsimWXD1_3	AUGUSTUS	CDS	15419731	15420066	1	+	1	transcript_id "file_1_file_1_jg5023.t1"; gene_id "file_1_file_1_jg5023";
dsimWXD1_3	AUGUSTUS	exon	15419731	15420066	.	+	.	transcript_id "file_1_file_1_jg5023.t1"; gene_id "file_1_file_1_jg5023";
dsimWXD1_3	AUGUSTUS	intron	15420067	15420132	.	+	.	transcript_id "file_1_file_1_jg5023.t1"; gene_id "file_1_file_1_jg5023";
dsimWXD1_3	AUGUSTUS	transcript	15418163	15420253	.	+	.	transcript_id "file_1_file_1_jg5023.t1"; gene_id "file_1_file_1_jg5023"
dsimWXD1_3	AUGUSTUS	gene	15418163	15420253	.	+	.	jg5023
dsimWXD1_3	AUGUSTUS	CDS	15420133	15420253	1	+	1	transcript_id "file_1_file_1_jg5023.t1"; gene_id "file_1_file_1_jg5023";
dsimWXD1_3	AUGUSTUS	exon	15420133	15420253	.	+	.	transcript_id "file_1_file_1_jg5023.t1"; gene_id "file_1_file_1_jg5023";
dsimWXD1_3	AUGUSTUS	stop_codon	15420251	15420253	.	+	0	transcript_id "file_1_file_1_jg5023.t1"; gene_id "file_1_file_1_jg5023";
dsimWXD1_1	AUGUSTUS	stop_codon	13737792	13737794	.	-	0	transcript_id "file_1_file_1_jg11061.t1"; gene_id "file_1_file_1_jg11061";
dsimWXD1_1	AUGUSTUS	CDS	13737792	13738940	1	-	0	transcript_id "file_1_file_1_jg11061.t1"; gene_id "file_1_file_1_jg11061";
dsimWXD1_1	AUGUSTUS	exon	13737792	13738940	.	-	.	transcript_id "file_1_file_1_jg11061.t1"; gene_id "file_1_file_1_jg11061";
dsimWXD1_1	AUGUSTUS	intron	13738941	13739010	.	-	.	transcript_id "file_1_file_1_jg11061.t1"; gene_id "file_1_file_1_jg11061";
dsimWXD1_1	AUGUSTUS	CDS	13739011	13739157	1	-	0	transcript_id "file_1_file_1_jg11061.t1"; gene_id "file_1_file_1_jg11061";
dsimWXD1_1	AUGUSTUS	exon	13739011	13739157	.	-	.	transcript_id "file_1_file_1_jg11061.t1"; gene_id "file_1_file_1_jg11061";
dsimWXD1_1	AUGUSTUS	intron	13739158	13739250	.	-	.	transcript_id "file_1_file_1_jg11061.t1"; gene_id "file_1_file_1_jg11061";
dsimWXD1_1	AUGUSTUS	CDS	13739251	13739577	1	-	0	transcript_id "file_1_file_1_jg11061.t1"; gene_id "file_1_file_1_jg11061";
dsimWXD1_1	AUGUSTUS	exon	13739251	13739577	.	-	.	transcript_id "file_1_file_1_jg11061.t1"; gene_id "file_1_file_1_jg11061";
dsimWXD1_1	AUGUSTUS	intron	13739578	13739698	.	-	.	transcript_id "file_1_file_1_jg11061.t1"; gene_id "file_1_file_1_jg11061";
dsimWXD1_1	AUGUSTUS	CDS	13739699	13739969	1	-	1	transcript_id "file_1_file_1_jg11061.t1"; gene_id "file_1_file_1_jg11061";
dsimWXD1_1	AUGUSTUS	exon	13739699	13739969	.	-	.	transcript_id "file_1_file_1_jg11061.t1"; gene_id "file_1_file_1_jg11061";
dsimWXD1_1	AUGUSTUS	intron	13739970	13740102	.	-	.	transcript_id "file_1_file_1_jg11061.t1"; gene_id "file_1_file_1_jg11061";
dsimWXD1_1	AUGUSTUS	CDS	13740103	13740213	1	-	1	transcript_id "file_1_file_1_jg11061.t1"; gene_id "file_1_file_1_jg11061";
dsimWXD1_1	AUGUSTUS	exon	13740103	13740213	.	-	.	transcript_id "file_1_file_1_jg11061.t1"; gene_id "file_1_file_1_jg11061";
dsimWXD1_1	AUGUSTUS	intron	13740214	13741083	.	-	.	transcript_id "file_1_file_1_jg11061.t1"; gene_id "file_1_file_1_jg11061";
dsimWXD1_1	AUGUSTUS	CDS	13741084	13741138	1	-	2	transcript_id "file_1_file_1_jg11061.t1"; gene_id "file_1_file_1_jg11061";
dsimWXD1_1	AUGUSTUS	exon	13741084	13741138	.	-	.	transcript_id "file_1_file_1_jg11061.t1"; gene_id "file_1_file_1_jg11061";
dsimWXD1_1	AUGUSTUS	intron	13741139	13741201	.	-	.	transcript_id "file_1_file_1_jg11061.t1"; gene_id "file_1_file_1_jg11061";
dsimWXD1_1	AUGUSTUS	CDS	13741202	13741291	1	-	2	transcript_id "file_1_file_1_jg11061.t1"; gene_id "file_1_file_1_jg11061";
dsimWXD1_1	AUGUSTUS	exon	13741202	13741291	.	-	.	transcript_id "file_1_file_1_jg11061.t1"; gene_id "file_1_file_1_jg11061";
dsimWXD1_1	AUGUSTUS	intron	13741292	13741488	.	-	.	transcript_id "file_1_file_1_jg11061.t1"; gene_id "file_1_file_1_jg11061";
dsimWXD1_1	AUGUSTUS	CDS	13741489	13741765	1	-	0	transcript_id "file_1_file_1_jg11061.t1"; gene_id "file_1_file_1_jg11061";
dsimWXD1_1	AUGUSTUS	exon	13741489	13741765	.	-	.	transcript_id "file_1_file_1_jg11061.t1"; gene_id "file_1_file_1_jg11061";
dsimWXD1_1	AUGUSTUS	intron	13741766	13743407	.	-	.	transcript_id "file_1_file_1_jg11061.t1"; gene_id "file_1_file_1_jg11061";
dsimWXD1_1	AUGUSTUS	CDS	13743408	13743662	1	-	0	transcript_id "file_1_file_1_jg11061.t1"; gene_id "file_1_file_1_jg11061";
dsimWXD1_1	AUGUSTUS	exon	13743408	13743662	.	-	.	transcript_id "file_1_file_1_jg11061.t1"; gene_id "file_1_file_1_jg11061";
dsimWXD1_1	AUGUSTUS	intron	13743663	13749764	.	-	.	transcript_id "file_1_file_1_jg11061.t1"; gene_id "file_1_file_1_jg11061";
dsimWXD1_1	AUGUSTUS	transcript	13737792	13749893	.	-	.	transcript_id "file_1_file_1_jg11061.t1"; gene_id "file_1_file_1_jg11061"
dsimWXD1_1	AUGUSTUS	gene	13737792	13749893	.	-	.	jg11061
dsimWXD1_1	AUGUSTUS	CDS	13749765	13749893	1	-	0	transcript_id "file_1_file_1_jg11061.t1"; gene_id "file_1_file_1_jg11061";
dsimWXD1_1	AUGUSTUS	exon	13749765	13749893	.	-	.	transcript_id "file_1_file_1_jg11061.t1"; gene_id "file_1_file_1_jg11061";
dsimWXD1_1	AUGUSTUS	start_codon	13749891	13749893	.	-	0	transcript_id "file_1_file_1_jg11061.t1"; gene_id "file_1_file_1_jg11061";
dsimWXD1_5	AUGUSTUS	start_codon	22795760	22795762	.	+	0	transcript_id "file_1_file_1_jg9408.t1"; gene_id "file_1_file_1_jg9408";
dsimWXD1_5	AUGUSTUS	CDS	22795760	22795842	1	+	0	transcript_id "file_1_file_1_jg9408.t1"; gene_id "file_1_file_1_jg9408";
dsimWXD1_5	AUGUSTUS	exon	22795760	22795842	.	+	.	transcript_id "file_1_file_1_jg9408.t1"; gene_id "file_1_file_1_jg9408";
dsimWXD1_5	AUGUSTUS	intron	22795843	22798760	.	+	.	transcript_id "file_1_file_1_jg9408.t1"; gene_id "file_1_file_1_jg9408";
dsimWXD1_5	AUGUSTUS	CDS	22798761	22799065	1	+	1	transcript_id "file_1_file_1_jg9408.t1"; gene_id "file_1_file_1_jg9408";
dsimWXD1_5	AUGUSTUS	exon	22798761	22799065	.	+	.	transcript_id "file_1_file_1_jg9408.t1"; gene_id "file_1_file_1_jg9408";
dsimWXD1_5	AUGUSTUS	intron	22799066	22799784	.	+	.	transcript_id "file_1_file_1_jg9408.t1"; gene_id "file_1_file_1_jg9408";
dsimWXD1_5	AUGUSTUS	transcript	22795760	22800509	.	+	.	transcript_id "file_1_file_1_jg9408.t1"; gene_id "file_1_file_1_jg9408"
dsimWXD1_5	AUGUSTUS	gene	22795760	22800509	.	+	.	jg9408
dsimWXD1_5	AUGUSTUS	CDS	22799785	22800509	1	+	2	transcript_id "file_1_file_1_jg9408.t1"; gene_id "file_1_file_1_jg9408";
dsimWXD1_5	AUGUSTUS	exon	22799785	22800509	.	+	.	transcript_id "file_1_file_1_jg9408.t1"; gene_id "file_1_file_1_jg9408";
dsimWXD1_5	AUGUSTUS	stop_codon	22800507	22800509	.	+	0	transcript_id "file_1_file_1_jg9408.t1"; gene_id "file_1_file_1_jg9408";
dsimWXD1_2	AUGUSTUS	stop_codon	3076815	3076817	.	-	0	transcript_id "file_1_file_1_jg12946.t1"; gene_id "file_1_file_1_jg12946";
dsimWXD1_2	AUGUSTUS	CDS	3076815	3077096	0.82	-	0	transcript_id "file_1_file_1_jg12946.t1"; gene_id "file_1_file_1_jg12946";
dsimWXD1_2	AUGUSTUS	exon	3076815	3077096	.	-	.	transcript_id "file_1_file_1_jg12946.t1"; gene_id "file_1_file_1_jg12946";
dsimWXD1_2	AUGUSTUS	intron	3077097	3077256	.	-	.	transcript_id "file_1_file_1_jg12946.t1"; gene_id "file_1_file_1_jg12946";
dsimWXD1_2	AUGUSTUS	CDS	3077257	3078082	1	-	1	transcript_id "file_1_file_1_jg12946.t1"; gene_id "file_1_file_1_jg12946";
dsimWXD1_2	AUGUSTUS	exon	3077257	3078082	.	-	.	transcript_id "file_1_file_1_jg12946.t1"; gene_id "file_1_file_1_jg12946";
dsimWXD1_2	AUGUSTUS	intron	3078083	3078146	.	-	.	transcript_id "file_1_file_1_jg12946.t1"; gene_id "file_1_file_1_jg12946";
dsimWXD1_2	AUGUSTUS	CDS	3078147	3078513	1	-	2	transcript_id "file_1_file_1_jg12946.t1"; gene_id "file_1_file_1_jg12946";
dsimWXD1_2	AUGUSTUS	exon	3078147	3078513	.	-	.	transcript_id "file_1_file_1_jg12946.t1"; gene_id "file_1_file_1_jg12946";
dsimWXD1_2	AUGUSTUS	intron	3078514	3078563	.	-	.	transcript_id "file_1_file_1_jg12946.t1"; gene_id "file_1_file_1_jg12946";
dsimWXD1_2	AUGUSTUS	CDS	3078564	3078729	1	-	0	transcript_id "file_1_file_1_jg12946.t1"; gene_id "file_1_file_1_jg12946";
dsimWXD1_2	AUGUSTUS	exon	3078564	3078729	.	-	.	transcript_id "file_1_file_1_jg12946.t1"; gene_id "file_1_file_1_jg12946";
dsimWXD1_2	AUGUSTUS	intron	3078730	3078791	.	-	.	transcript_id "file_1_file_1_jg12946.t1"; gene_id "file_1_file_1_jg12946";
dsimWXD1_2	AUGUSTUS	CDS	3078792	3078919	1	-	2	transcript_id "file_1_file_1_jg12946.t1"; gene_id "file_1_file_1_jg12946";
dsimWXD1_2	AUGUSTUS	exon	3078792	3078919	.	-	.	transcript_id "file_1_file_1_jg12946.t1"; gene_id "file_1_file_1_jg12946";
dsimWXD1_2	AUGUSTUS	intron	3078920	3078972	.	-	.	transcript_id "file_1_file_1_jg12946.t1"; gene_id "file_1_file_1_jg12946";
dsimWXD1_2	AUGUSTUS	CDS	3078973	3079337	1	-	1	transcript_id "file_1_file_1_jg12946.t1"; gene_id "file_1_file_1_jg12946";
dsimWXD1_2	AUGUSTUS	exon	3078973	3079337	.	-	.	transcript_id "file_1_file_1_jg12946.t1"; gene_id "file_1_file_1_jg12946";
dsimWXD1_2	AUGUSTUS	intron	3079338	3079389	.	-	.	transcript_id "file_1_file_1_jg12946.t1"; gene_id "file_1_file_1_jg12946";
dsimWXD1_2	AUGUSTUS	CDS	3079390	3079497	1	-	1	transcript_id "file_1_file_1_jg12946.t1"; gene_id "file_1_file_1_jg12946";
dsimWXD1_2	AUGUSTUS	exon	3079390	3079497	.	-	.	transcript_id "file_1_file_1_jg12946.t1"; gene_id "file_1_file_1_jg12946";
dsimWXD1_2	AUGUSTUS	intron	3079498	3079552	.	-	.	transcript_id "file_1_file_1_jg12946.t1"; gene_id "file_1_file_1_jg12946";
dsimWXD1_2	AUGUSTUS	transcript	3076815	3079971	.	-	.	transcript_id "file_1_file_1_jg12946.t1"; gene_id "file_1_file_1_jg12946"
dsimWXD1_2	AUGUSTUS	gene	3076815	3079971	.	-	.	jg12946
dsimWXD1_2	AUGUSTUS	CDS	3079553	3079971	0.88	-	0	transcript_id "file_1_file_1_jg12946.t1"; gene_id "file_1_file_1_jg12946";
dsimWXD1_2	AUGUSTUS	exon	3079553	3079971	.	-	.	transcript_id "file_1_file_1_jg12946.t1"; gene_id "file_1_file_1_jg12946";
dsimWXD1_2	AUGUSTUS	start_codon	3079969	3079971	.	-	0	transcript_id "file_1_file_1_jg12946.t1"; gene_id "file_1_file_1_jg12946";
dsimWXD1_5	AUGUSTUS	start_codon	3960542	3960544	.	+	0	transcript_id "file_1_file_1_jg7366.t1"; gene_id "file_1_file_1_jg7366";
dsimWXD1_5	AUGUSTUS	CDS	3960542	3960994	1	+	0	transcript_id "file_1_file_1_jg7366.t1"; gene_id "file_1_file_1_jg7366";
dsimWXD1_5	AUGUSTUS	exon	3960542	3960994	.	+	.	transcript_id "file_1_file_1_jg7366.t1"; gene_id "file_1_file_1_jg7366";
dsimWXD1_5	AUGUSTUS	transcript	3960542	3960994	.	+	.	transcript_id "file_1_file_1_jg7366.t1"; gene_id "file_1_file_1_jg7366"
dsimWXD1_5	AUGUSTUS	gene	3960542	3960994	.	+	.	jg7366
dsimWXD1_5	AUGUSTUS	stop_codon	3960992	3960994	.	+	0	transcript_id "file_1_file_1_jg7366.t1"; gene_id "file_1_file_1_jg7366";
dsimWXD1_3	GeneMark.hmm	stop_codon	16554542	16554544	.	-	0	gene_id "file_1_file_2_11537_g"; transcript_id "file_1_file_2_11537_t"; count "file_1_file_2_1_1";
dsimWXD1_3	GeneMark.hmm	CDS	16554542	16555078	.	-	0	gene_id "file_1_file_2_11537_g"; transcript_id "file_1_file_2_11537_t"; evidence "file_1_file_2_0_1"; cds_type "file_1_file_2_Terminal"; count "file_1_file_2_2_2"; anchored "file_1_file_2_1_1";
dsimWXD1_3	GeneMark.hmm	exon	16554542	16555078	0	-	.	gene_id "file_1_file_2_11537_g"; transcript_id "file_1_file_2_11537_t"; evidence "file_1_file_2_0_1"; cds_type "file_1_file_2_Terminal"; count "file_1_file_2_2_2"; anchored "file_1_file_2_1_1";
dsimWXD1_3	GeneMark.hmm	CDS	16555134	16555205	.	-	0	gene_id "file_1_file_2_11537_g"; transcript_id "file_1_file_2_11537_t"; evidence "file_1_file_2_1_0"; cds_type "file_1_file_2_Initial"; count "file_1_file_2_1_2"; anchored "file_1_file_2_1_0";
dsimWXD1_3	GeneMark.hmm	exon	16555134	16555205	0	-	.	gene_id "file_1_file_2_11537_g"; transcript_id "file_1_file_2_11537_t"; evidence "file_1_file_2_1_0"; cds_type "file_1_file_2_Initial"; count "file_1_file_2_1_2"; anchored "file_1_file_2_1_0";
dsimWXD1_3	GeneMark.hmm	start_codon	16555203	16555205	.	-	0	gene_id "file_1_file_2_11537_g"; transcript_id "file_1_file_2_11537_t"; count "file_1_file_2_1_1";
dsimWXD1_5	AUGUSTUS	start_codon	20506533	20506535	.	+	0	transcript_id "file_1_file_1_jg9249.t1"; gene_id "file_1_file_1_jg9249";
dsimWXD1_5	AUGUSTUS	CDS	20506533	20506640	1	+	0	transcript_id "file_1_file_1_jg9249.t1"; gene_id "file_1_file_1_jg9249";
dsimWXD1_5	AUGUSTUS	exon	20506533	20506640	.	+	.	transcript_id "file_1_file_1_jg9249.t1"; gene_id "file_1_file_1_jg9249";
dsimWXD1_5	AUGUSTUS	intron	20506641	20507328	.	+	.	transcript_id "file_1_file_1_jg9249.t1"; gene_id "file_1_file_1_jg9249";
dsimWXD1_5	AUGUSTUS	CDS	20507329	20507400	1	+	0	transcript_id "file_1_file_1_jg9249.t1"; gene_id "file_1_file_1_jg9249";
dsimWXD1_5	AUGUSTUS	exon	20507329	20507400	.	+	.	transcript_id "file_1_file_1_jg9249.t1"; gene_id "file_1_file_1_jg9249";
dsimWXD1_5	AUGUSTUS	intron	20507401	20507464	.	+	.	transcript_id "file_1_file_1_jg9249.t1"; gene_id "file_1_file_1_jg9249";
dsimWXD1_5	AUGUSTUS	CDS	20507465	20507563	1	+	0	transcript_id "file_1_file_1_jg9249.t1"; gene_id "file_1_file_1_jg9249";
dsimWXD1_5	AUGUSTUS	exon	20507465	20507563	.	+	.	transcript_id "file_1_file_1_jg9249.t1"; gene_id "file_1_file_1_jg9249";
dsimWXD1_5	AUGUSTUS	intron	20507564	20508453	.	+	.	transcript_id "file_1_file_1_jg9249.t1"; gene_id "file_1_file_1_jg9249";
dsimWXD1_5	AUGUSTUS	transcript	20506533	20508564	.	+	.	transcript_id "file_1_file_1_jg9249.t1"; gene_id "file_1_file_1_jg9249"
dsimWXD1_5	AUGUSTUS	CDS	20508454	20508564	1	+	0	transcript_id "file_1_file_1_jg9249.t1"; gene_id "file_1_file_1_jg9249";
dsimWXD1_5	AUGUSTUS	exon	20508454	20508564	.	+	.	transcript_id "file_1_file_1_jg9249.t1"; gene_id "file_1_file_1_jg9249";
dsimWXD1_5	AUGUSTUS	stop_codon	20508562	20508564	.	+	0	transcript_id "file_1_file_1_jg9249.t1"; gene_id "file_1_file_1_jg9249";
dsimWXD1_0	AUGUSTUS	stop_codon	2413857	2413859	.	-	0	transcript_id "file_1_file_1_jg709.t1"; gene_id "file_1_file_1_jg709";
dsimWXD1_0	AUGUSTUS	CDS	2413857	2414432	1	-	0	transcript_id "file_1_file_1_jg709.t1"; gene_id "file_1_file_1_jg709";
dsimWXD1_0	AUGUSTUS	exon	2413857	2414432	.	-	.	transcript_id "file_1_file_1_jg709.t1"; gene_id "file_1_file_1_jg709";
dsimWXD1_0	AUGUSTUS	transcript	2413857	2414432	.	-	.	transcript_id "file_1_file_1_jg709.t1"; gene_id "file_1_file_1_jg709"
dsimWXD1_0	AUGUSTUS	gene	2413857	2414432	.	-	.	jg709
dsimWXD1_0	AUGUSTUS	start_codon	2414430	2414432	.	-	0	transcript_id "file_1_file_1_jg709.t1"; gene_id "file_1_file_1_jg709";
dsimWXD1_2	AUGUSTUS	stop_codon	6639424	6639426	.	-	0	transcript_id "file_1_file_1_jg13404.t1"; gene_id "file_1_file_1_jg13404";
dsimWXD1_2	AUGUSTUS	CDS	6639424	6642026	0.98	-	2	transcript_id "file_1_file_1_jg13404.t1"; gene_id "file_1_file_1_jg13404";
dsimWXD1_2	AUGUSTUS	exon	6639424	6642026	.	-	.	transcript_id "file_1_file_1_jg13404.t1"; gene_id "file_1_file_1_jg13404";
dsimWXD1_2	AUGUSTUS	intron	6642027	6642085	.	-	.	transcript_id "file_1_file_1_jg13404.t1"; gene_id "file_1_file_1_jg13404";
dsimWXD1_2	AUGUSTUS	CDS	6642086	6646228	1	-	2	transcript_id "file_1_file_1_jg13404.t1"; gene_id "file_1_file_1_jg13404";
dsimWXD1_2	AUGUSTUS	exon	6642086	6646228	.	-	.	transcript_id "file_1_file_1_jg13404.t1"; gene_id "file_1_file_1_jg13404";
dsimWXD1_2	AUGUSTUS	intron	6646229	6646291	.	-	.	transcript_id "file_1_file_1_jg13404.t1"; gene_id "file_1_file_1_jg13404";
dsimWXD1_2	AUGUSTUS	CDS	6646292	6646416	1	-	1	transcript_id "file_1_file_1_jg13404.t1"; gene_id "file_1_file_1_jg13404";
dsimWXD1_2	AUGUSTUS	exon	6646292	6646416	.	-	.	transcript_id "file_1_file_1_jg13404.t1"; gene_id "file_1_file_1_jg13404";
dsimWXD1_2	AUGUSTUS	intron	6646417	6646473	.	-	.	transcript_id "file_1_file_1_jg13404.t1"; gene_id "file_1_file_1_jg13404";
dsimWXD1_2	AUGUSTUS	CDS	6646474	6646611	0.81	-	1	transcript_id "file_1_file_1_jg13404.t1"; gene_id "file_1_file_1_jg13404";
dsimWXD1_2	AUGUSTUS	exon	6646474	6646611	.	-	.	transcript_id "file_1_file_1_jg13404.t1"; gene_id "file_1_file_1_jg13404";
dsimWXD1_2	AUGUSTUS	intron	6646612	6646959	.	-	.	transcript_id "file_1_file_1_jg13404.t1"; gene_id "file_1_file_1_jg13404";
dsimWXD1_2	AUGUSTUS	CDS	6646960	6647031	0.81	-	1	transcript_id "file_1_file_1_jg13404.t1"; gene_id "file_1_file_1_jg13404";
dsimWXD1_2	AUGUSTUS	exon	6646960	6647031	.	-	.	transcript_id "file_1_file_1_jg13404.t1"; gene_id "file_1_file_1_jg13404";
dsimWXD1_2	AUGUSTUS	intron	6647032	6647626	.	-	.	transcript_id "file_1_file_1_jg13404.t1"; gene_id "file_1_file_1_jg13404";
dsimWXD1_2	AUGUSTUS	CDS	6647627	6648841	1	-	1	transcript_id "file_1_file_1_jg13404.t1"; gene_id "file_1_file_1_jg13404";
dsimWXD1_2	AUGUSTUS	exon	6647627	6648841	.	-	.	transcript_id "file_1_file_1_jg13404.t1"; gene_id "file_1_file_1_jg13404";
dsimWXD1_2	AUGUSTUS	intron	6648842	6649571	.	-	.	transcript_id "file_1_file_1_jg13404.t1"; gene_id "file_1_file_1_jg13404";
dsimWXD1_2	AUGUSTUS	CDS	6649572	6649784	1	-	1	transcript_id "file_1_file_1_jg13404.t1"; gene_id "file_1_file_1_jg13404";
dsimWXD1_2	AUGUSTUS	exon	6649572	6649784	.	-	.	transcript_id "file_1_file_1_jg13404.t1"; gene_id "file_1_file_1_jg13404";
dsimWXD1_2	AUGUSTUS	intron	6649785	6649868	.	-	.	transcript_id "file_1_file_1_jg13404.t1"; gene_id "file_1_file_1_jg13404";
dsimWXD1_2	AUGUSTUS	CDS	6649869	6650551	1	-	0	transcript_id "file_1_file_1_jg13404.t1"; gene_id "file_1_file_1_jg13404";
dsimWXD1_2	AUGUSTUS	exon	6649869	6650551	.	-	.	transcript_id "file_1_file_1_jg13404.t1"; gene_id "file_1_file_1_jg13404";
dsimWXD1_2	AUGUSTUS	intron	6650552	6650613	.	-	.	transcript_id "file_1_file_1_jg13404.t1"; gene_id "file_1_file_1_jg13404";
dsimWXD1_2	AUGUSTUS	CDS	6650614	6650702	1	-	2	transcript_id "file_1_file_1_jg13404.t1"; gene_id "file_1_file_1_jg13404";
dsimWXD1_2	AUGUSTUS	exon	6650614	6650702	.	-	.	transcript_id "file_1_file_1_jg13404.t1"; gene_id "file_1_file_1_jg13404";
dsimWXD1_2	AUGUSTUS	intron	6650703	6650919	.	-	.	transcript_id "file_1_file_1_jg13404.t1"; gene_id "file_1_file_1_jg13404";
dsimWXD1_2	AUGUSTUS	transcript	6639424	6650947	.	-	.	transcript_id "file_1_file_1_jg13404.t1"; gene_id "file_1_file_1_jg13404"
dsimWXD1_2	AUGUSTUS	gene	6639424	6650947	.	-	.	jg13404
dsimWXD1_2	AUGUSTUS	CDS	6650920	6650947	1	-	0	transcript_id "file_1_file_1_jg13404.t1"; gene_id "file_1_file_1_jg13404";
dsimWXD1_2	AUGUSTUS	exon	6650920	6650947	.	-	.	transcript_id "file_1_file_1_jg13404.t1"; gene_id "file_1_file_1_jg13404";
dsimWXD1_2	AUGUSTUS	start_codon	6650945	6650947	.	-	0	transcript_id "file_1_file_1_jg13404.t1"; gene_id "file_1_file_1_jg13404";
dsimWXD1_1	AUGUSTUS	stop_codon	6184807	6184809	.	-	0	transcript_id "file_1_file_1_jg9941.t1"; gene_id "file_1_file_1_jg9941";
dsimWXD1_1	AUGUSTUS	CDS	6184807	6185257	1	-	1	transcript_id "file_1_file_1_jg9941.t1"; gene_id "file_1_file_1_jg9941";
dsimWXD1_1	AUGUSTUS	exon	6184807	6185257	.	-	.	transcript_id "file_1_file_1_jg9941.t1"; gene_id "file_1_file_1_jg9941";
dsimWXD1_1	AUGUSTUS	intron	6185258	6185436	.	-	.	transcript_id "file_1_file_1_jg9941.t1"; gene_id "file_1_file_1_jg9941";
dsimWXD1_1	AUGUSTUS	transcript	6184807	6185849	.	-	.	transcript_id "file_1_file_1_jg9941.t1"; gene_id "file_1_file_1_jg9941"
dsimWXD1_1	AUGUSTUS	gene	6184807	6185849	.	-	.	jg9941
dsimWXD1_1	AUGUSTUS	CDS	6185437	6185849	1	-	0	transcript_id "file_1_file_1_jg9941.t1"; gene_id "file_1_file_1_jg9941";
dsimWXD1_1	AUGUSTUS	exon	6185437	6185849	.	-	.	transcript_id "file_1_file_1_jg9941.t1"; gene_id "file_1_file_1_jg9941";
dsimWXD1_1	AUGUSTUS	start_codon	6185847	6185849	.	-	0	transcript_id "file_1_file_1_jg9941.t1"; gene_id "file_1_file_1_jg9941";
dsimWXD1_2	AUGUSTUS	start_codon	874357	874359	.	+	0	transcript_id "file_1_file_1_jg12665.t1"; gene_id "file_1_file_1_jg12665";
dsimWXD1_2	AUGUSTUS	CDS	874357	874501	1	+	0	transcript_id "file_1_file_1_jg12665.t1"; gene_id "file_1_file_1_jg12665";
dsimWXD1_2	AUGUSTUS	exon	874357	874501	.	+	.	transcript_id "file_1_file_1_jg12665.t1"; gene_id "file_1_file_1_jg12665";
dsimWXD1_2	AUGUSTUS	intron	874502	874560	.	+	.	transcript_id "file_1_file_1_jg12665.t1"; gene_id "file_1_file_1_jg12665";
dsimWXD1_2	AUGUSTUS	CDS	874561	874752	1	+	2	transcript_id "file_1_file_1_jg12665.t1"; gene_id "file_1_file_1_jg12665";
dsimWXD1_2	AUGUSTUS	exon	874561	874752	.	+	.	transcript_id "file_1_file_1_jg12665.t1"; gene_id "file_1_file_1_jg12665";
dsimWXD1_2	AUGUSTUS	intron	874753	874807	.	+	.	transcript_id "file_1_file_1_jg12665.t1"; gene_id "file_1_file_1_jg12665";
dsimWXD1_2	AUGUSTUS	CDS	874808	875002	1	+	2	transcript_id "file_1_file_1_jg12665.t1"; gene_id "file_1_file_1_jg12665";
dsimWXD1_2	AUGUSTUS	exon	874808	875002	.	+	.	transcript_id "file_1_file_1_jg12665.t1"; gene_id "file_1_file_1_jg12665";
dsimWXD1_2	AUGUSTUS	intron	875003	875054	.	+	.	transcript_id "file_1_file_1_jg12665.t1"; gene_id "file_1_file_1_jg12665";
dsimWXD1_2	AUGUSTUS	CDS	875055	875221	1	+	2	transcript_id "file_1_file_1_jg12665.t1"; gene_id "file_1_file_1_jg12665";
dsimWXD1_2	AUGUSTUS	exon	875055	875221	.	+	.	transcript_id "file_1_file_1_jg12665.t1"; gene_id "file_1_file_1_jg12665";
dsimWXD1_2	AUGUSTUS	intron	875222	875273	.	+	.	transcript_id "file_1_file_1_jg12665.t1"; gene_id "file_1_file_1_jg12665";
dsimWXD1_2	AUGUSTUS	CDS	875274	875396	1	+	0	transcript_id "file_1_file_1_jg12665.t1"; gene_id "file_1_file_1_jg12665";
dsimWXD1_2	AUGUSTUS	exon	875274	875396	.	+	.	transcript_id "file_1_file_1_jg12665.t1"; gene_id "file_1_file_1_jg12665";
dsimWXD1_2	AUGUSTUS	intron	875397	875453	.	+	.	transcript_id "file_1_file_1_jg12665.t1"; gene_id "file_1_file_1_jg12665";
dsimWXD1_2	AUGUSTUS	CDS	875454	875608	1	+	0	transcript_id "file_1_file_1_jg12665.t1"; gene_id "file_1_file_1_jg12665";
dsimWXD1_2	AUGUSTUS	exon	875454	875608	.	+	.	transcript_id "file_1_file_1_jg12665.t1"; gene_id "file_1_file_1_jg12665";
dsimWXD1_2	AUGUSTUS	intron	875609	875670	.	+	.	transcript_id "file_1_file_1_jg12665.t1"; gene_id "file_1_file_1_jg12665";
dsimWXD1_2	AUGUSTUS	CDS	875671	875923	1	+	1	transcript_id "file_1_file_1_jg12665.t1"; gene_id "file_1_file_1_jg12665";
dsimWXD1_2	AUGUSTUS	exon	875671	875923	.	+	.	transcript_id "file_1_file_1_jg12665.t1"; gene_id "file_1_file_1_jg12665";
dsimWXD1_2	AUGUSTUS	intron	875924	875978	.	+	.	transcript_id "file_1_file_1_jg12665.t1"; gene_id "file_1_file_1_jg12665";
dsimWXD1_2	AUGUSTUS	transcript	874357	876059	.	+	.	transcript_id "file_1_file_1_jg12665.t1"; gene_id "file_1_file_1_jg12665"
dsimWXD1_2	AUGUSTUS	gene	874357	876059	.	+	.	jg12665
dsimWXD1_2	AUGUSTUS	CDS	875979	876059	1	+	0	transcript_id "file_1_file_1_jg12665.t1"; gene_id "file_1_file_1_jg12665";
dsimWXD1_2	AUGUSTUS	exon	875979	876059	.	+	.	transcript_id "file_1_file_1_jg12665.t1"; gene_id "file_1_file_1_jg12665";
dsimWXD1_2	AUGUSTUS	stop_codon	876057	876059	.	+	0	transcript_id "file_1_file_1_jg12665.t1"; gene_id "file_1_file_1_jg12665";
dsimWXD1_1	AUGUSTUS	stop_codon	10710194	10710196	.	-	0	transcript_id "file_1_file_1_jg10640.t1"; gene_id "file_1_file_1_jg10640";
dsimWXD1_1	AUGUSTUS	CDS	10710194	10710523	1	-	0	transcript_id "file_1_file_1_jg10640.t1"; gene_id "file_1_file_1_jg10640";
dsimWXD1_1	AUGUSTUS	exon	10710194	10710523	.	-	.	transcript_id "file_1_file_1_jg10640.t1"; gene_id "file_1_file_1_jg10640";
dsimWXD1_1	AUGUSTUS	intron	10710524	10710579	.	-	.	transcript_id "file_1_file_1_jg10640.t1"; gene_id "file_1_file_1_jg10640";
dsimWXD1_1	AUGUSTUS	CDS	10710580	10710731	1	-	2	transcript_id "file_1_file_1_jg10640.t1"; gene_id "file_1_file_1_jg10640";
dsimWXD1_1	AUGUSTUS	exon	10710580	10710731	.	-	.	transcript_id "file_1_file_1_jg10640.t1"; gene_id "file_1_file_1_jg10640";
dsimWXD1_1	AUGUSTUS	intron	10710732	10710799	.	-	.	transcript_id "file_1_file_1_jg10640.t1"; gene_id "file_1_file_1_jg10640";
dsimWXD1_1	AUGUSTUS	transcript	10710194	10710845	.	-	.	transcript_id "file_1_file_1_jg10640.t1"; gene_id "file_1_file_1_jg10640"
dsimWXD1_1	AUGUSTUS	gene	10710194	10710845	.	-	.	jg10640
dsimWXD1_1	AUGUSTUS	CDS	10710800	10710845	1	-	0	transcript_id "file_1_file_1_jg10640.t1"; gene_id "file_1_file_1_jg10640";
dsimWXD1_1	AUGUSTUS	exon	10710800	10710845	.	-	.	transcript_id "file_1_file_1_jg10640.t1"; gene_id "file_1_file_1_jg10640";
dsimWXD1_1	AUGUSTUS	start_codon	10710843	10710845	.	-	0	transcript_id "file_1_file_1_jg10640.t1"; gene_id "file_1_file_1_jg10640";
dsimWXD1_12	AUGUSTUS	stop_codon	30241	30243	.	-	0	transcript_id "file_1_file_1_jg15571.t1"; gene_id "file_1_file_1_jg15571";
dsimWXD1_12	AUGUSTUS	CDS	30241	30250	0.51	-	1	transcript_id "file_1_file_1_jg15571.t1"; gene_id "file_1_file_1_jg15571";
dsimWXD1_12	AUGUSTUS	exon	30241	30250	.	-	.	transcript_id "file_1_file_1_jg15571.t1"; gene_id "file_1_file_1_jg15571";
dsimWXD1_12	AUGUSTUS	intron	30251	31580	.	-	.	transcript_id "file_1_file_1_jg15571.t1"; gene_id "file_1_file_1_jg15571";
dsimWXD1_12	AUGUSTUS	CDS	31581	31616	0.51	-	1	transcript_id "file_1_file_1_jg15571.t1"; gene_id "file_1_file_1_jg15571";
dsimWXD1_12	AUGUSTUS	exon	31581	31616	.	-	.	transcript_id "file_1_file_1_jg15571.t1"; gene_id "file_1_file_1_jg15571";
dsimWXD1_12	AUGUSTUS	intron	31617	34077	.	-	.	transcript_id "file_1_file_1_jg15571.t1"; gene_id "file_1_file_1_jg15571";
dsimWXD1_12	AUGUSTUS	transcript	30241	34295	.	-	.	transcript_id "file_1_file_1_jg15571.t1"; gene_id "file_1_file_1_jg15571"
dsimWXD1_12	AUGUSTUS	gene	30241	34295	.	-	.	jg15571
dsimWXD1_12	AUGUSTUS	CDS	34078	34295	0.42	-	0	transcript_id "file_1_file_1_jg15571.t1"; gene_id "file_1_file_1_jg15571";
dsimWXD1_12	AUGUSTUS	exon	34078	34295	.	-	.	transcript_id "file_1_file_1_jg15571.t1"; gene_id "file_1_file_1_jg15571";
dsimWXD1_12	AUGUSTUS	start_codon	34293	34295	.	-	0	transcript_id "file_1_file_1_jg15571.t1"; gene_id "file_1_file_1_jg15571";
dsimWXD1_3	AUGUSTUS	start_codon	25725222	25725224	.	+	0	transcript_id "file_1_file_1_jg6423.t1"; gene_id "file_1_file_1_jg6423";
dsimWXD1_3	AUGUSTUS	CDS	25725222	25725449	0.81	+	0	transcript_id "file_1_file_1_jg6423.t1"; gene_id "file_1_file_1_jg6423";
dsimWXD1_3	AUGUSTUS	exon	25725222	25725449	.	+	.	transcript_id "file_1_file_1_jg6423.t1"; gene_id "file_1_file_1_jg6423";
dsimWXD1_3	AUGUSTUS	transcript	25725222	25725449	.	+	.	transcript_id "file_1_file_1_jg6423.t1"; gene_id "file_1_file_1_jg6423"
dsimWXD1_3	AUGUSTUS	gene	25725222	25725449	.	+	.	jg6423
dsimWXD1_3	AUGUSTUS	stop_codon	25725447	25725449	.	+	0	transcript_id "file_1_file_1_jg6423.t1"; gene_id "file_1_file_1_jg6423";
dsimWXD1_0	AUGUSTUS	stop_codon	19284955	19284957	.	-	0	transcript_id "file_1_file_1_jg2686.t1"; gene_id "file_1_file_1_jg2686";
dsimWXD1_0	AUGUSTUS	CDS	19284955	19285066	1	-	1	transcript_id "file_1_file_1_jg2686.t1"; gene_id "file_1_file_1_jg2686";
dsimWXD1_0	AUGUSTUS	exon	19284955	19285066	.	-	.	transcript_id "file_1_file_1_jg2686.t1"; gene_id "file_1_file_1_jg2686";
dsimWXD1_0	AUGUSTUS	intron	19285067	19285144	.	-	.	transcript_id "file_1_file_1_jg2686.t1"; gene_id "file_1_file_1_jg2686";
dsimWXD1_0	AUGUSTUS	CDS	19285145	19285441	1	-	1	transcript_id "file_1_file_1_jg2686.t1"; gene_id "file_1_file_1_jg2686";
dsimWXD1_0	AUGUSTUS	exon	19285145	19285441	.	-	.	transcript_id "file_1_file_1_jg2686.t1"; gene_id "file_1_file_1_jg2686";
dsimWXD1_0	AUGUSTUS	intron	19285442	19285559	.	-	.	transcript_id "file_1_file_1_jg2686.t1"; gene_id "file_1_file_1_jg2686";
dsimWXD1_0	AUGUSTUS	CDS	19285560	19286724	1	-	2	transcript_id "file_1_file_1_jg2686.t1"; gene_id "file_1_file_1_jg2686";
dsimWXD1_0	AUGUSTUS	exon	19285560	19286724	.	-	.	transcript_id "file_1_file_1_jg2686.t1"; gene_id "file_1_file_1_jg2686";
dsimWXD1_0	AUGUSTUS	intron	19286725	19296016	.	-	.	transcript_id "file_1_file_1_jg2686.t1"; gene_id "file_1_file_1_jg2686";
dsimWXD1_0	AUGUSTUS	transcript	19284955	19296197	.	-	.	transcript_id "file_1_file_1_jg2686.t1"; gene_id "file_1_file_1_jg2686"
dsimWXD1_0	AUGUSTUS	gene	19284955	19296197	.	-	.	jg2686
dsimWXD1_0	AUGUSTUS	CDS	19296017	19296197	1	-	0	transcript_id "file_1_file_1_jg2686.t1"; gene_id "file_1_file_1_jg2686";
dsimWXD1_0	AUGUSTUS	exon	19296017	19296197	.	-	.	transcript_id "file_1_file_1_jg2686.t1"; gene_id "file_1_file_1_jg2686";
dsimWXD1_0	AUGUSTUS	start_codon	19296195	19296197	.	-	0	transcript_id "file_1_file_1_jg2686.t1"; gene_id "file_1_file_1_jg2686";
dsimWXD1_3	AUGUSTUS	start_codon	16228602	16228604	.	+	0	transcript_id "file_1_file_1_jg5110.t1"; gene_id "file_1_file_1_jg5110";
dsimWXD1_3	AUGUSTUS	CDS	16228602	16230353	1	+	0	transcript_id "file_1_file_1_jg5110.t1"; gene_id "file_1_file_1_jg5110";
dsimWXD1_3	AUGUSTUS	exon	16228602	16230353	.	+	.	transcript_id "file_1_file_1_jg5110.t1"; gene_id "file_1_file_1_jg5110";
dsimWXD1_3	AUGUSTUS	transcript	16228602	16230353	.	+	.	transcript_id "file_1_file_1_jg5110.t1"; gene_id "file_1_file_1_jg5110"
dsimWXD1_3	AUGUSTUS	gene	16228602	16230353	.	+	.	jg5110
dsimWXD1_3	AUGUSTUS	stop_codon	16230351	16230353	.	+	0	transcript_id "file_1_file_1_jg5110.t1"; gene_id "file_1_file_1_jg5110";
dsimWXD1_3	AUGUSTUS	start_codon	15754642	15754644	.	+	0	transcript_id "file_1_file_1_jg5051.t2"; gene_id "file_1_file_1_jg5051";
dsimWXD1_3	AUGUSTUS	CDS	15754642	15755511	1	+	0	transcript_id "file_1_file_1_jg5051.t2"; gene_id "file_1_file_1_jg5051";
dsimWXD1_3	AUGUSTUS	exon	15754642	15755511	.	+	.	transcript_id "file_1_file_1_jg5051.t2"; gene_id "file_1_file_1_jg5051";
dsimWXD1_3	AUGUSTUS	transcript	15754642	15755511	.	+	.	transcript_id "file_1_file_1_jg5051.t2"; gene_id "file_1_file_1_jg5051"
dsimWXD1_3	AUGUSTUS	gene	15754642	15755511	.	+	.	jg5051
dsimWXD1_3	AUGUSTUS	stop_codon	15755509	15755511	.	+	0	transcript_id "file_1_file_1_jg5051.t2"; gene_id "file_1_file_1_jg5051";
dsimWXD1_3	AUGUSTUS	start_codon	9296675	9296677	.	+	0	transcript_id "file_1_file_1_jg4230.t1"; gene_id "file_1_file_1_jg4230";
dsimWXD1_3	AUGUSTUS	CDS	9296675	9296771	0.98	+	0	transcript_id "file_1_file_1_jg4230.t1"; gene_id "file_1_file_1_jg4230";
dsimWXD1_3	AUGUSTUS	exon	9296675	9296771	.	+	.	transcript_id "file_1_file_1_jg4230.t1"; gene_id "file_1_file_1_jg4230";
dsimWXD1_3	AUGUSTUS	intron	9296772	9296830	.	+	.	transcript_id "file_1_file_1_jg4230.t1"; gene_id "file_1_file_1_jg4230";
dsimWXD1_3	AUGUSTUS	CDS	9296831	9296962	1	+	2	transcript_id "file_1_file_1_jg4230.t1"; gene_id "file_1_file_1_jg4230";
dsimWXD1_3	AUGUSTUS	exon	9296831	9296962	.	+	.	transcript_id "file_1_file_1_jg4230.t1"; gene_id "file_1_file_1_jg4230";
dsimWXD1_3	AUGUSTUS	intron	9296963	9297088	.	+	.	transcript_id "file_1_file_1_jg4230.t1"; gene_id "file_1_file_1_jg4230";
dsimWXD1_3	AUGUSTUS	transcript	9296675	9297159	.	+	.	transcript_id "file_1_file_1_jg4230.t1"; gene_id "file_1_file_1_jg4230"
dsimWXD1_3	AUGUSTUS	gene	9296675	9297159	.	+	.	jg4230
dsimWXD1_3	AUGUSTUS	CDS	9297089	9297159	1	+	2	transcript_id "file_1_file_1_jg4230.t1"; gene_id "file_1_file_1_jg4230";
dsimWXD1_3	AUGUSTUS	exon	9297089	9297159	.	+	.	transcript_id "file_1_file_1_jg4230.t1"; gene_id "file_1_file_1_jg4230";
dsimWXD1_3	AUGUSTUS	stop_codon	9297157	9297159	.	+	0	transcript_id "file_1_file_1_jg4230.t1"; gene_id "file_1_file_1_jg4230";
dsimWXD1_3	AUGUSTUS	stop_codon	17047788	17047790	.	-	0	transcript_id "file_1_file_1_jg5238.t2"; gene_id "file_1_file_1_jg5238";
dsimWXD1_3	AUGUSTUS	CDS	17047788	17048277	1	-	1	transcript_id "file_1_file_1_jg5238.t2"; gene_id "file_1_file_1_jg5238";
dsimWXD1_3	AUGUSTUS	exon	17047788	17048277	.	-	.	transcript_id "file_1_file_1_jg5238.t2"; gene_id "file_1_file_1_jg5238";
dsimWXD1_3	AUGUSTUS	intron	17048278	17048584	.	-	.	transcript_id "file_1_file_1_jg5238.t2"; gene_id "file_1_file_1_jg5238";
dsimWXD1_3	AUGUSTUS	CDS	17048585	17048929	1	-	1	transcript_id "file_1_file_1_jg5238.t2"; gene_id "file_1_file_1_jg5238";
dsimWXD1_3	AUGUSTUS	exon	17048585	17048929	.	-	.	transcript_id "file_1_file_1_jg5238.t2"; gene_id "file_1_file_1_jg5238";
dsimWXD1_3	AUGUSTUS	intron	17048930	17049174	.	-	.	transcript_id "file_1_file_1_jg5238.t2"; gene_id "file_1_file_1_jg5238";
dsimWXD1_3	AUGUSTUS	transcript	17047788	17049368	.	-	.	transcript_id "file_1_file_1_jg5238.t2"; gene_id "file_1_file_1_jg5238"
dsimWXD1_3	AUGUSTUS	CDS	17049175	17049368	1	-	0	transcript_id "file_1_file_1_jg5238.t2"; gene_id "file_1_file_1_jg5238";
dsimWXD1_3	AUGUSTUS	exon	17049175	17049368	.	-	.	transcript_id "file_1_file_1_jg5238.t2"; gene_id "file_1_file_1_jg5238";
dsimWXD1_3	AUGUSTUS	start_codon	17049366	17049368	.	-	0	transcript_id "file_1_file_1_jg5238.t2"; gene_id "file_1_file_1_jg5238";
dsimWXD1_100	AUGUSTUS	CDS	1	236	1	-	0	transcript_id "file_1_file_1_jg82.t1"; gene_id "file_1_file_1_jg82";
dsimWXD1_100	AUGUSTUS	exon	1	236	.	-	.	transcript_id "file_1_file_1_jg82.t1"; gene_id "file_1_file_1_jg82";
dsimWXD1_100	AUGUSTUS	transcript	1	236	.	-	.	transcript_id "file_1_file_1_jg82.t1"; gene_id "file_1_file_1_jg82"
dsimWXD1_100	AUGUSTUS	gene	1	236	.	-	.	jg82
dsimWXD1_100	AUGUSTUS	start_codon	234	236	.	-	0	transcript_id "file_1_file_1_jg82.t1"; gene_id "file_1_file_1_jg82";
dsimWXD1_193	AUGUSTUS	stop_codon	26996	26998	.	-	0	transcript_id "file_1_file_1_jg13.t1"; gene_id "file_1_file_1_jg13";
dsimWXD1_193	AUGUSTUS	CDS	26996	27427	0.47	-	0	transcript_id "file_1_file_1_jg13.t1"; gene_id "file_1_file_1_jg13";
dsimWXD1_193	AUGUSTUS	exon	26996	27427	.	-	.	transcript_id "file_1_file_1_jg13.t1"; gene_id "file_1_file_1_jg13";
dsimWXD1_193	AUGUSTUS	transcript	26996	27427	.	-	.	transcript_id "file_1_file_1_jg13.t1"; gene_id "file_1_file_1_jg13"
dsimWXD1_193	AUGUSTUS	gene	26996	27427	.	-	.	jg13
dsimWXD1_193	AUGUSTUS	start_codon	27425	27427	.	-	0	transcript_id "file_1_file_1_jg13.t1"; gene_id "file_1_file_1_jg13";
dsimWXD1_5	AUGUSTUS	start_codon	6209350	6209352	.	+	0	transcript_id "file_1_file_1_jg7611.t1"; gene_id "file_1_file_1_jg7611";
dsimWXD1_5	AUGUSTUS	CDS	6209350	6209523	1	+	0	transcript_id "file_1_file_1_jg7611.t1"; gene_id "file_1_file_1_jg7611";
dsimWXD1_5	AUGUSTUS	exon	6209350	6209523	.	+	.	transcript_id "file_1_file_1_jg7611.t1"; gene_id "file_1_file_1_jg7611";
dsimWXD1_5	AUGUSTUS	intron	6209524	6211031	.	+	.	transcript_id "file_1_file_1_jg7611.t1"; gene_id "file_1_file_1_jg7611";
dsimWXD1_5	AUGUSTUS	CDS	6211032	6211630	1	+	0	transcript_id "file_1_file_1_jg7611.t1"; gene_id "file_1_file_1_jg7611";
dsimWXD1_5	AUGUSTUS	exon	6211032	6211630	.	+	.	transcript_id "file_1_file_1_jg7611.t1"; gene_id "file_1_file_1_jg7611";
dsimWXD1_5	AUGUSTUS	intron	6211631	6211735	.	+	.	transcript_id "file_1_file_1_jg7611.t1"; gene_id "file_1_file_1_jg7611";
dsimWXD1_5	AUGUSTUS	CDS	6211736	6211960	1	+	1	transcript_id "file_1_file_1_jg7611.t1"; gene_id "file_1_file_1_jg7611";
dsimWXD1_5	AUGUSTUS	exon	6211736	6211960	.	+	.	transcript_id "file_1_file_1_jg7611.t1"; gene_id "file_1_file_1_jg7611";
dsimWXD1_5	AUGUSTUS	intron	6211961	6212030	.	+	.	transcript_id "file_1_file_1_jg7611.t1"; gene_id "file_1_file_1_jg7611";
dsimWXD1_5	AUGUSTUS	CDS	6212031	6212132	1	+	1	transcript_id "file_1_file_1_jg7611.t1"; gene_id "file_1_file_1_jg7611";
dsimWXD1_5	AUGUSTUS	exon	6212031	6212132	.	+	.	transcript_id "file_1_file_1_jg7611.t1"; gene_id "file_1_file_1_jg7611";
dsimWXD1_5	AUGUSTUS	intron	6212133	6212215	.	+	.	transcript_id "file_1_file_1_jg7611.t1"; gene_id "file_1_file_1_jg7611";
dsimWXD1_5	AUGUSTUS	CDS	6212216	6212892	1	+	1	transcript_id "file_1_file_1_jg7611.t1"; gene_id "file_1_file_1_jg7611";
dsimWXD1_5	AUGUSTUS	exon	6212216	6212892	.	+	.	transcript_id "file_1_file_1_jg7611.t1"; gene_id "file_1_file_1_jg7611";
dsimWXD1_5	AUGUSTUS	intron	6212893	6212959	.	+	.	transcript_id "file_1_file_1_jg7611.t1"; gene_id "file_1_file_1_jg7611";
dsimWXD1_5	AUGUSTUS	CDS	6212960	6213117	1	+	2	transcript_id "file_1_file_1_jg7611.t1"; gene_id "file_1_file_1_jg7611";
dsimWXD1_5	AUGUSTUS	exon	6212960	6213117	.	+	.	transcript_id "file_1_file_1_jg7611.t1"; gene_id "file_1_file_1_jg7611";
dsimWXD1_5	AUGUSTUS	intron	6213118	6213184	.	+	.	transcript_id "file_1_file_1_jg7611.t1"; gene_id "file_1_file_1_jg7611";
dsimWXD1_5	AUGUSTUS	transcript	6209350	6213313	.	+	.	transcript_id "file_1_file_1_jg7611.t1"; gene_id "file_1_file_1_jg7611"
dsimWXD1_5	AUGUSTUS	gene	6209350	6213313	.	+	.	jg7611
dsimWXD1_5	AUGUSTUS	CDS	6213185	6213313	1	+	0	transcript_id "file_1_file_1_jg7611.t1"; gene_id "file_1_file_1_jg7611";
dsimWXD1_5	AUGUSTUS	exon	6213185	6213313	.	+	.	transcript_id "file_1_file_1_jg7611.t1"; gene_id "file_1_file_1_jg7611";
dsimWXD1_5	AUGUSTUS	stop_codon	6213311	6213313	.	+	0	transcript_id "file_1_file_1_jg7611.t1"; gene_id "file_1_file_1_jg7611";
dsimWXD1_0	AUGUSTUS	start_codon	13747996	13747998	.	+	0	transcript_id "file_1_file_1_jg2198.t1"; gene_id "file_1_file_1_jg2198";
dsimWXD1_0	AUGUSTUS	CDS	13747996	13748508	1	+	0	transcript_id "file_1_file_1_jg2198.t1"; gene_id "file_1_file_1_jg2198";
dsimWXD1_0	AUGUSTUS	exon	13747996	13748508	.	+	.	transcript_id "file_1_file_1_jg2198.t1"; gene_id "file_1_file_1_jg2198";
dsimWXD1_0	AUGUSTUS	transcript	13747996	13748508	.	+	.	transcript_id "file_1_file_1_jg2198.t1"; gene_id "file_1_file_1_jg2198"
dsimWXD1_0	AUGUSTUS	gene	13747996	13748508	.	+	.	jg2198
dsimWXD1_0	AUGUSTUS	stop_codon	13748506	13748508	.	+	0	transcript_id "file_1_file_1_jg2198.t1"; gene_id "file_1_file_1_jg2198";
dsimWXD1_1	AUGUSTUS	stop_codon	5650346	5650348	.	-	0	transcript_id "file_1_file_1_jg9839.t1"; gene_id "file_1_file_1_jg9839";
dsimWXD1_1	AUGUSTUS	CDS	5650346	5650504	1	-	0	transcript_id "file_1_file_1_jg9839.t1"; gene_id "file_1_file_1_jg9839";
dsimWXD1_1	AUGUSTUS	exon	5650346	5650504	.	-	.	transcript_id "file_1_file_1_jg9839.t1"; gene_id "file_1_file_1_jg9839";
dsimWXD1_1	AUGUSTUS	intron	5650505	5650572	.	-	.	transcript_id "file_1_file_1_jg9839.t1"; gene_id "file_1_file_1_jg9839";
dsimWXD1_1	AUGUSTUS	CDS	5650573	5651040	1	-	0	transcript_id "file_1_file_1_jg9839.t1"; gene_id "file_1_file_1_jg9839";
dsimWXD1_1	AUGUSTUS	exon	5650573	5651040	.	-	.	transcript_id "file_1_file_1_jg9839.t1"; gene_id "file_1_file_1_jg9839";
dsimWXD1_1	AUGUSTUS	intron	5651041	5651103	.	-	.	transcript_id "file_1_file_1_jg9839.t1"; gene_id "file_1_file_1_jg9839";
dsimWXD1_1	AUGUSTUS	CDS	5651104	5651346	1	-	0	transcript_id "file_1_file_1_jg9839.t1"; gene_id "file_1_file_1_jg9839";
dsimWXD1_1	AUGUSTUS	exon	5651104	5651346	.	-	.	transcript_id "file_1_file_1_jg9839.t1"; gene_id "file_1_file_1_jg9839";
dsimWXD1_1	AUGUSTUS	intron	5651347	5651418	.	-	.	transcript_id "file_1_file_1_jg9839.t1"; gene_id "file_1_file_1_jg9839";
dsimWXD1_1	AUGUSTUS	CDS	5651419	5652117	1	-	0	transcript_id "file_1_file_1_jg9839.t1"; gene_id "file_1_file_1_jg9839";
dsimWXD1_1	AUGUSTUS	exon	5651419	5652117	.	-	.	transcript_id "file_1_file_1_jg9839.t1"; gene_id "file_1_file_1_jg9839";
dsimWXD1_1	AUGUSTUS	intron	5652118	5653778	.	-	.	transcript_id "file_1_file_1_jg9839.t1"; gene_id "file_1_file_1_jg9839";
dsimWXD1_1	AUGUSTUS	transcript	5650346	5653907	.	-	.	transcript_id "file_1_file_1_jg9839.t1"; gene_id "file_1_file_1_jg9839"
dsimWXD1_1	AUGUSTUS	gene	5650346	5653907	.	-	.	jg9839
dsimWXD1_1	AUGUSTUS	CDS	5653779	5653907	1	-	0	transcript_id "file_1_file_1_jg9839.t1"; gene_id "file_1_file_1_jg9839";
dsimWXD1_1	AUGUSTUS	exon	5653779	5653907	.	-	.	transcript_id "file_1_file_1_jg9839.t1"; gene_id "file_1_file_1_jg9839";
dsimWXD1_1	AUGUSTUS	start_codon	5653905	5653907	.	-	0	transcript_id "file_1_file_1_jg9839.t1"; gene_id "file_1_file_1_jg9839";
dsimWXD1_0	AUGUSTUS	start_codon	8108061	8108063	.	+	0	transcript_id "file_1_file_1_jg1452.t1"; gene_id "file_1_file_1_jg1452";
dsimWXD1_0	AUGUSTUS	CDS	8108061	8108426	1	+	0	transcript_id "file_1_file_1_jg1452.t1"; gene_id "file_1_file_1_jg1452";
dsimWXD1_0	AUGUSTUS	exon	8108061	8108426	.	+	.	transcript_id "file_1_file_1_jg1452.t1"; gene_id "file_1_file_1_jg1452";
dsimWXD1_0	AUGUSTUS	intron	8108427	8108711	.	+	.	transcript_id "file_1_file_1_jg1452.t1"; gene_id "file_1_file_1_jg1452";
dsimWXD1_0	AUGUSTUS	CDS	8108712	8109128	1	+	0	transcript_id "file_1_file_1_jg1452.t1"; gene_id "file_1_file_1_jg1452";
dsimWXD1_0	AUGUSTUS	exon	8108712	8109128	.	+	.	transcript_id "file_1_file_1_jg1452.t1"; gene_id "file_1_file_1_jg1452";
dsimWXD1_0	AUGUSTUS	intron	8109129	8109200	.	+	.	transcript_id "file_1_file_1_jg1452.t1"; gene_id "file_1_file_1_jg1452";
dsimWXD1_0	AUGUSTUS	CDS	8109201	8111123	1	+	0	transcript_id "file_1_file_1_jg1452.t1"; gene_id "file_1_file_1_jg1452";
dsimWXD1_0	AUGUSTUS	exon	8109201	8111123	.	+	.	transcript_id "file_1_file_1_jg1452.t1"; gene_id "file_1_file_1_jg1452";
dsimWXD1_0	AUGUSTUS	intron	8111124	8111190	.	+	.	transcript_id "file_1_file_1_jg1452.t1"; gene_id "file_1_file_1_jg1452";
dsimWXD1_0	AUGUSTUS	CDS	8111191	8113584	1	+	0	transcript_id "file_1_file_1_jg1452.t1"; gene_id "file_1_file_1_jg1452";
dsimWXD1_0	AUGUSTUS	exon	8111191	8113584	.	+	.	transcript_id "file_1_file_1_jg1452.t1"; gene_id "file_1_file_1_jg1452";
dsimWXD1_0	AUGUSTUS	intron	8113585	8113647	.	+	.	transcript_id "file_1_file_1_jg1452.t1"; gene_id "file_1_file_1_jg1452";
dsimWXD1_0	AUGUSTUS	CDS	8113648	8116066	1	+	0	transcript_id "file_1_file_1_jg1452.t1"; gene_id "file_1_file_1_jg1452";
dsimWXD1_0	AUGUSTUS	exon	8113648	8116066	.	+	.	transcript_id "file_1_file_1_jg1452.t1"; gene_id "file_1_file_1_jg1452";
dsimWXD1_0	AUGUSTUS	intron	8116067	8116214	.	+	.	transcript_id "file_1_file_1_jg1452.t1"; gene_id "file_1_file_1_jg1452";
dsimWXD1_0	AUGUSTUS	transcript	8108061	8117383	.	+	.	transcript_id "file_1_file_1_jg1452.t1"; gene_id "file_1_file_1_jg1452"
dsimWXD1_0	AUGUSTUS	gene	8108061	8117383	.	+	.	jg1452
dsimWXD1_0	AUGUSTUS	CDS	8116215	8117383	1	+	2	transcript_id "file_1_file_1_jg1452.t1"; gene_id "file_1_file_1_jg1452";
dsimWXD1_0	AUGUSTUS	exon	8116215	8117383	.	+	.	transcript_id "file_1_file_1_jg1452.t1"; gene_id "file_1_file_1_jg1452";
dsimWXD1_0	AUGUSTUS	stop_codon	8117381	8117383	.	+	0	transcript_id "file_1_file_1_jg1452.t1"; gene_id "file_1_file_1_jg1452";
dsimWXD1_1	AUGUSTUS	start_codon	15634066	15634068	.	+	0	transcript_id "file_1_file_1_jg11351.t1"; gene_id "file_1_file_1_jg11351";
dsimWXD1_1	AUGUSTUS	CDS	15634066	15634261	1	+	0	transcript_id "file_1_file_1_jg11351.t1"; gene_id "file_1_file_1_jg11351";
dsimWXD1_1	AUGUSTUS	exon	15634066	15634261	.	+	.	transcript_id "file_1_file_1_jg11351.t1"; gene_id "file_1_file_1_jg11351";
dsimWXD1_1	AUGUSTUS	intron	15634262	15634322	.	+	.	transcript_id "file_1_file_1_jg11351.t1"; gene_id "file_1_file_1_jg11351";
dsimWXD1_1	AUGUSTUS	CDS	15634323	15634483	1	+	2	transcript_id "file_1_file_1_jg11351.t1"; gene_id "file_1_file_1_jg11351";
dsimWXD1_1	AUGUSTUS	exon	15634323	15634483	.	+	.	transcript_id "file_1_file_1_jg11351.t1"; gene_id "file_1_file_1_jg11351";
dsimWXD1_1	AUGUSTUS	intron	15634484	15634546	.	+	.	transcript_id "file_1_file_1_jg11351.t1"; gene_id "file_1_file_1_jg11351";
dsimWXD1_1	AUGUSTUS	transcript	15634066	15634939	.	+	.	transcript_id "file_1_file_1_jg11351.t1"; gene_id "file_1_file_1_jg11351"
dsimWXD1_1	AUGUSTUS	gene	15634066	15634939	.	+	.	jg11351
dsimWXD1_1	AUGUSTUS	CDS	15634547	15634939	1	+	0	transcript_id "file_1_file_1_jg11351.t1"; gene_id "file_1_file_1_jg11351";
dsimWXD1_1	AUGUSTUS	exon	15634547	15634939	.	+	.	transcript_id "file_1_file_1_jg11351.t1"; gene_id "file_1_file_1_jg11351";
dsimWXD1_1	AUGUSTUS	stop_codon	15634937	15634939	.	+	0	transcript_id "file_1_file_1_jg11351.t1"; gene_id "file_1_file_1_jg11351";
dsimWXD1_2	AUGUSTUS	stop_codon	23294789	23294791	.	-	0	transcript_id "file_1_file_1_jg15401.t1"; gene_id "file_1_file_1_jg15401";
dsimWXD1_2	AUGUSTUS	CDS	23294789	23294851	0.99	-	0	transcript_id "file_1_file_1_jg15401.t1"; gene_id "file_1_file_1_jg15401";
dsimWXD1_2	AUGUSTUS	exon	23294789	23294851	.	-	.	transcript_id "file_1_file_1_jg15401.t1"; gene_id "file_1_file_1_jg15401";
dsimWXD1_2	AUGUSTUS	intron	23294852	23295863	.	-	.	transcript_id "file_1_file_1_jg15401.t1"; gene_id "file_1_file_1_jg15401";
dsimWXD1_2	AUGUSTUS	CDS	23295864	23296008	0.99	-	1	transcript_id "file_1_file_1_jg15401.t1"; gene_id "file_1_file_1_jg15401";
dsimWXD1_2	AUGUSTUS	exon	23295864	23296008	.	-	.	transcript_id "file_1_file_1_jg15401.t1"; gene_id "file_1_file_1_jg15401";
dsimWXD1_2	AUGUSTUS	intron	23296009	23301390	.	-	.	transcript_id "file_1_file_1_jg15401.t1"; gene_id "file_1_file_1_jg15401";
dsimWXD1_2	AUGUSTUS	CDS	23301391	23301519	1	-	1	transcript_id "file_1_file_1_jg15401.t1"; gene_id "file_1_file_1_jg15401";
dsimWXD1_2	AUGUSTUS	exon	23301391	23301519	.	-	.	transcript_id "file_1_file_1_jg15401.t1"; gene_id "file_1_file_1_jg15401";
dsimWXD1_2	AUGUSTUS	intron	23301520	23307532	.	-	.	transcript_id "file_1_file_1_jg15401.t1"; gene_id "file_1_file_1_jg15401";
dsimWXD1_2	AUGUSTUS	CDS	23307533	23307650	1	-	2	transcript_id "file_1_file_1_jg15401.t1"; gene_id "file_1_file_1_jg15401";
dsimWXD1_2	AUGUSTUS	exon	23307533	23307650	.	-	.	transcript_id "file_1_file_1_jg15401.t1"; gene_id "file_1_file_1_jg15401";
dsimWXD1_2	AUGUSTUS	intron	23307651	23351662	.	-	.	transcript_id "file_1_file_1_jg15401.t1"; gene_id "file_1_file_1_jg15401";
dsimWXD1_2	AUGUSTUS	CDS	23351663	23351711	1	-	0	transcript_id "file_1_file_1_jg15401.t1"; gene_id "file_1_file_1_jg15401";
dsimWXD1_2	AUGUSTUS	exon	23351663	23351711	.	-	.	transcript_id "file_1_file_1_jg15401.t1"; gene_id "file_1_file_1_jg15401";
dsimWXD1_2	AUGUSTUS	intron	23351712	23366316	.	-	.	transcript_id "file_1_file_1_jg15401.t1"; gene_id "file_1_file_1_jg15401";
dsimWXD1_2	AUGUSTUS	CDS	23366317	23366358	1	-	0	transcript_id "file_1_file_1_jg15401.t1"; gene_id "file_1_file_1_jg15401";
dsimWXD1_2	AUGUSTUS	exon	23366317	23366358	.	-	.	transcript_id "file_1_file_1_jg15401.t1"; gene_id "file_1_file_1_jg15401";
dsimWXD1_2	AUGUSTUS	intron	23366359	23376300	.	-	.	transcript_id "file_1_file_1_jg15401.t1"; gene_id "file_1_file_1_jg15401";
dsimWXD1_2	AUGUSTUS	transcript	23294789	23376393	.	-	.	transcript_id "file_1_file_1_jg15401.t1"; gene_id "file_1_file_1_jg15401"
dsimWXD1_2	AUGUSTUS	gene	23294789	23376393	.	-	.	jg15401
dsimWXD1_2	AUGUSTUS	CDS	23376301	23376393	1	-	0	transcript_id "file_1_file_1_jg15401.t1"; gene_id "file_1_file_1_jg15401";
dsimWXD1_2	AUGUSTUS	exon	23376301	23376393	.	-	.	transcript_id "file_1_file_1_jg15401.t1"; gene_id "file_1_file_1_jg15401";
dsimWXD1_2	AUGUSTUS	start_codon	23376391	23376393	.	-	0	transcript_id "file_1_file_1_jg15401.t1"; gene_id "file_1_file_1_jg15401";
dsimWXD1_3	AUGUSTUS	stop_codon	9648860	9648862	.	-	0	transcript_id "file_1_file_1_jg4271.t1"; gene_id "file_1_file_1_jg4271";
dsimWXD1_3	AUGUSTUS	CDS	9648860	9649096	0.75	-	0	transcript_id "file_1_file_1_jg4271.t1"; gene_id "file_1_file_1_jg4271";
dsimWXD1_3	AUGUSTUS	exon	9648860	9649096	.	-	.	transcript_id "file_1_file_1_jg4271.t1"; gene_id "file_1_file_1_jg4271";
dsimWXD1_3	AUGUSTUS	transcript	9648860	9649096	.	-	.	transcript_id "file_1_file_1_jg4271.t1"; gene_id "file_1_file_1_jg4271"
dsimWXD1_3	AUGUSTUS	gene	9648860	9649096	.	-	.	jg4271
dsimWXD1_3	AUGUSTUS	start_codon	9649094	9649096	.	-	0	transcript_id "file_1_file_1_jg4271.t1"; gene_id "file_1_file_1_jg4271";
dsimWXD1_1	AUGUSTUS	start_codon	19173212	19173214	.	+	0	transcript_id "file_1_file_1_jg11828.t1"; gene_id "file_1_file_1_jg11828";
dsimWXD1_1	AUGUSTUS	CDS	19173212	19173601	1	+	0	transcript_id "file_1_file_1_jg11828.t1"; gene_id "file_1_file_1_jg11828";
dsimWXD1_1	AUGUSTUS	exon	19173212	19173601	.	+	.	transcript_id "file_1_file_1_jg11828.t1"; gene_id "file_1_file_1_jg11828";
dsimWXD1_1	AUGUSTUS	transcript	19173212	19173601	.	+	.	transcript_id "file_1_file_1_jg11828.t1"; gene_id "file_1_file_1_jg11828"
dsimWXD1_1	AUGUSTUS	gene	19173212	19173601	.	+	.	jg11828
dsimWXD1_1	AUGUSTUS	stop_codon	19173599	19173601	.	+	0	transcript_id "file_1_file_1_jg11828.t1"; gene_id "file_1_file_1_jg11828";
dsimWXD1_0	AUGUSTUS	stop_codon	4971834	4971836	.	-	0	transcript_id "file_1_file_1_jg1017.t1"; gene_id "file_1_file_1_jg1017";
dsimWXD1_0	AUGUSTUS	CDS	4971834	4972009	1	-	2	transcript_id "file_1_file_1_jg1017.t1"; gene_id "file_1_file_1_jg1017";
dsimWXD1_0	AUGUSTUS	exon	4971834	4972009	.	-	.	transcript_id "file_1_file_1_jg1017.t1"; gene_id "file_1_file_1_jg1017";
dsimWXD1_0	AUGUSTUS	intron	4972010	4973094	.	-	.	transcript_id "file_1_file_1_jg1017.t1"; gene_id "file_1_file_1_jg1017";
dsimWXD1_0	AUGUSTUS	CDS	4973095	4973273	0.99	-	1	transcript_id "file_1_file_1_jg1017.t1"; gene_id "file_1_file_1_jg1017";
dsimWXD1_0	AUGUSTUS	exon	4973095	4973273	.	-	.	transcript_id "file_1_file_1_jg1017.t1"; gene_id "file_1_file_1_jg1017";
dsimWXD1_0	AUGUSTUS	intron	4973274	4973992	.	-	.	transcript_id "file_1_file_1_jg1017.t1"; gene_id "file_1_file_1_jg1017";
dsimWXD1_0	AUGUSTUS	transcript	4971834	4975161	.	-	.	transcript_id "file_1_file_1_jg1017.t1"; gene_id "file_1_file_1_jg1017"
dsimWXD1_0	AUGUSTUS	gene	4971834	4975161	.	-	.	jg1017
dsimWXD1_0	AUGUSTUS	CDS	4973993	4975161	1	-	0	transcript_id "file_1_file_1_jg1017.t1"; gene_id "file_1_file_1_jg1017";
dsimWXD1_0	AUGUSTUS	exon	4973993	4975161	.	-	.	transcript_id "file_1_file_1_jg1017.t1"; gene_id "file_1_file_1_jg1017";
dsimWXD1_0	AUGUSTUS	start_codon	4975159	4975161	.	-	0	transcript_id "file_1_file_1_jg1017.t1"; gene_id "file_1_file_1_jg1017";
dsimWXD1_2	AUGUSTUS	start_codon	1788267	1788269	.	+	0	transcript_id "file_1_file_1_jg12813.t3"; gene_id "file_1_file_1_jg12813";
dsimWXD1_2	AUGUSTUS	CDS	1788267	1788653	0.96	+	0	transcript_id "file_1_file_1_jg12813.t3"; gene_id "file_1_file_1_jg12813";
dsimWXD1_2	AUGUSTUS	exon	1788267	1788653	.	+	.	transcript_id "file_1_file_1_jg12813.t3"; gene_id "file_1_file_1_jg12813";
dsimWXD1_2	AUGUSTUS	intron	1788654	1788716	.	+	.	transcript_id "file_1_file_1_jg12813.t3"; gene_id "file_1_file_1_jg12813";
dsimWXD1_2	AUGUSTUS	CDS	1788717	1788897	1	+	0	transcript_id "file_1_file_1_jg12813.t3"; gene_id "file_1_file_1_jg12813";
dsimWXD1_2	AUGUSTUS	exon	1788717	1788897	.	+	.	transcript_id "file_1_file_1_jg12813.t3"; gene_id "file_1_file_1_jg12813";
dsimWXD1_2	AUGUSTUS	intron	1788898	1789260	.	+	.	transcript_id "file_1_file_1_jg12813.t3"; gene_id "file_1_file_1_jg12813";
dsimWXD1_2	AUGUSTUS	transcript	1788267	1789664	.	+	.	transcript_id "file_1_file_1_jg12813.t3"; gene_id "file_1_file_1_jg12813"
dsimWXD1_2	AUGUSTUS	CDS	1789261	1789664	1	+	2	transcript_id "file_1_file_1_jg12813.t3"; gene_id "file_1_file_1_jg12813";
dsimWXD1_2	AUGUSTUS	exon	1789261	1789664	.	+	.	transcript_id "file_1_file_1_jg12813.t3"; gene_id "file_1_file_1_jg12813";
dsimWXD1_2	AUGUSTUS	stop_codon	1789662	1789664	.	+	0	transcript_id "file_1_file_1_jg12813.t3"; gene_id "file_1_file_1_jg12813";
dsimWXD1_5	GeneMark.hmm	start_codon	1595608	1595610	.	+	0	gene_id "file_1_file_2_13618_g"; transcript_id "file_1_file_2_13618_t"; count "file_1_file_2_1_1";
dsimWXD1_5	GeneMark.hmm	CDS	1595608	1595733	.	+	0	gene_id "file_1_file_2_13618_g"; transcript_id "file_1_file_2_13618_t"; evidence "file_1_file_2_0_1"; cds_type "file_1_file_2_Initial"; count "file_1_file_2_1_11"; anchored "file_1_file_2_0_1";
dsimWXD1_5	GeneMark.hmm	exon	1595608	1595733	0	+	.	gene_id "file_1_file_2_13618_g"; transcript_id "file_1_file_2_13618_t"; evidence "file_1_file_2_0_1"; cds_type "file_1_file_2_Initial"; count "file_1_file_2_1_11"; anchored "file_1_file_2_0_1";
dsimWXD1_5	GeneMark.hmm	CDS	1596291	1596378	.	+	0	gene_id "file_1_file_2_13618_g"; transcript_id "file_1_file_2_13618_t"; evidence "file_1_file_2_1_1"; cds_type "file_1_file_2_Internal"; count "file_1_file_2_2_11"; anchored "file_1_file_2_1_1";
dsimWXD1_5	GeneMark.hmm	exon	1596291	1596378	0	+	.	gene_id "file_1_file_2_13618_g"; transcript_id "file_1_file_2_13618_t"; evidence "file_1_file_2_1_1"; cds_type "file_1_file_2_Internal"; count "file_1_file_2_2_11"; anchored "file_1_file_2_1_1";
dsimWXD1_5	GeneMark.hmm	CDS	1596456	1596601	.	+	2	gene_id "file_1_file_2_13618_g"; transcript_id "file_1_file_2_13618_t"; evidence "file_1_file_2_1_1"; cds_type "file_1_file_2_Internal"; count "file_1_file_2_3_11"; anchored "file_1_file_2_1_1";
dsimWXD1_5	GeneMark.hmm	exon	1596456	1596601	0	+	.	gene_id "file_1_file_2_13618_g"; transcript_id "file_1_file_2_13618_t"; evidence "file_1_file_2_1_1"; cds_type "file_1_file_2_Internal"; count "file_1_file_2_3_11"; anchored "file_1_file_2_1_1";
dsimWXD1_5	GeneMark.hmm	CDS	1596717	1596885	.	+	0	gene_id "file_1_file_2_13618_g"; transcript_id "file_1_file_2_13618_t"; evidence "file_1_file_2_1_1"; cds_type "file_1_file_2_Internal"; count "file_1_file_2_4_11"; anchored "file_1_file_2_1_1";
dsimWXD1_5	GeneMark.hmm	exon	1596717	1596885	0	+	.	gene_id "file_1_file_2_13618_g"; transcript_id "file_1_file_2_13618_t"; evidence "file_1_file_2_1_1"; cds_type "file_1_file_2_Internal"; count "file_1_file_2_4_11"; anchored "file_1_file_2_1_1";
dsimWXD1_5	GeneMark.hmm	CDS	1597569	1597751	.	+	2	gene_id "file_1_file_2_13618_g"; transcript_id "file_1_file_2_13618_t"; evidence "file_1_file_2_1_1"; cds_type "file_1_file_2_Internal"; count "file_1_file_2_5_11"; anchored "file_1_file_2_1_1";
dsimWXD1_5	GeneMark.hmm	exon	1597569	1597751	0	+	.	gene_id "file_1_file_2_13618_g"; transcript_id "file_1_file_2_13618_t"; evidence "file_1_file_2_1_1"; cds_type "file_1_file_2_Internal"; count "file_1_file_2_5_11"; anchored "file_1_file_2_1_1";
dsimWXD1_5	GeneMark.hmm	CDS	1597837	1598117	.	+	2	gene_id "file_1_file_2_13618_g"; transcript_id "file_1_file_2_13618_t"; evidence "file_1_file_2_1_1"; cds_type "file_1_file_2_Internal"; count "file_1_file_2_6_11"; anchored "file_1_file_2_1_1";
dsimWXD1_5	GeneMark.hmm	exon	1597837	1598117	0	+	.	gene_id "file_1_file_2_13618_g"; transcript_id "file_1_file_2_13618_t"; evidence "file_1_file_2_1_1"; cds_type "file_1_file_2_Internal"; count "file_1_file_2_6_11"; anchored "file_1_file_2_1_1";
dsimWXD1_5	GeneMark.hmm	CDS	1598181	1598331	.	+	0	gene_id "file_1_file_2_13618_g"; transcript_id "file_1_file_2_13618_t"; evidence "file_1_file_2_1_1"; cds_type "file_1_file_2_Internal"; count "file_1_file_2_7_11"; anchored "file_1_file_2_1_1";
dsimWXD1_5	GeneMark.hmm	exon	1598181	1598331	0	+	.	gene_id "file_1_file_2_13618_g"; transcript_id "file_1_file_2_13618_t"; evidence "file_1_file_2_1_1"; cds_type "file_1_file_2_Internal"; count "file_1_file_2_7_11"; anchored "file_1_file_2_1_1";
dsimWXD1_5	GeneMark.hmm	CDS	1599217	1599382	.	+	2	gene_id "file_1_file_2_13618_g"; transcript_id "file_1_file_2_13618_t"; evidence "file_1_file_2_1_1"; cds_type "file_1_file_2_Internal"; count "file_1_file_2_8_11"; anchored "file_1_file_2_1_1";
dsimWXD1_5	GeneMark.hmm	exon	1599217	1599382	0	+	.	gene_id "file_1_file_2_13618_g"; transcript_id "file_1_file_2_13618_t"; evidence "file_1_file_2_1_1"; cds_type "file_1_file_2_Internal"; count "file_1_file_2_8_11"; anchored "file_1_file_2_1_1";
dsimWXD1_5	GeneMark.hmm	CDS	1600384	1600483	.	+	1	gene_id "file_1_file_2_13618_g"; transcript_id "file_1_file_2_13618_t"; evidence "file_1_file_2_1_1"; cds_type "file_1_file_2_Internal"; count "file_1_file_2_9_11"; anchored "file_1_file_2_1_1";
dsimWXD1_5	GeneMark.hmm	exon	1600384	1600483	0	+	.	gene_id "file_1_file_2_13618_g"; transcript_id "file_1_file_2_13618_t"; evidence "file_1_file_2_1_1"; cds_type "file_1_file_2_Internal"; count "file_1_file_2_9_11"; anchored "file_1_file_2_1_1";
dsimWXD1_5	GeneMark.hmm	CDS	1600557	1601036	.	+	0	gene_id "file_1_file_2_13618_g"; transcript_id "file_1_file_2_13618_t"; evidence "file_1_file_2_1_1"; cds_type "file_1_file_2_Internal"; count "file_1_file_2_10_11"; anchored "file_1_file_2_1_1";
dsimWXD1_5	GeneMark.hmm	exon	1600557	1601036	0	+	.	gene_id "file_1_file_2_13618_g"; transcript_id "file_1_file_2_13618_t"; evidence "file_1_file_2_1_1"; cds_type "file_1_file_2_Internal"; count "file_1_file_2_10_11"; anchored "file_1_file_2_1_1";
dsimWXD1_5	GeneMark.hmm	CDS	1601104	1601202	.	+	0	gene_id "file_1_file_2_13618_g"; transcript_id "file_1_file_2_13618_t"; evidence "file_1_file_2_1_1"; cds_type "file_1_file_2_Terminal"; count "file_1_file_2_11_11"; anchored "file_1_file_2_1_1";
dsimWXD1_5	GeneMark.hmm	exon	1601104	1601202	0	+	.	gene_id "file_1_file_2_13618_g"; transcript_id "file_1_file_2_13618_t"; evidence "file_1_file_2_1_1"; cds_type "file_1_file_2_Terminal"; count "file_1_file_2_11_11"; anchored "file_1_file_2_1_1";
dsimWXD1_5	GeneMark.hmm	stop_codon	1601200	1601202	.	+	0	gene_id "file_1_file_2_13618_g"; transcript_id "file_1_file_2_13618_t"; count "file_1_file_2_1_1";
dsimWXD1_0	AUGUSTUS	stop_codon	202486	202488	.	-	0	transcript_id "file_1_file_1_jg419.t1"; gene_id "file_1_file_1_jg419";
dsimWXD1_0	AUGUSTUS	CDS	202486	203254	0.9	-	1	transcript_id "file_1_file_1_jg419.t1"; gene_id "file_1_file_1_jg419";
dsimWXD1_0	AUGUSTUS	exon	202486	203254	.	-	.	transcript_id "file_1_file_1_jg419.t1"; gene_id "file_1_file_1_jg419";
dsimWXD1_0	AUGUSTUS	intron	203255	203317	.	-	.	transcript_id "file_1_file_1_jg419.t1"; gene_id "file_1_file_1_jg419";
dsimWXD1_0	AUGUSTUS	CDS	203318	203510	1	-	2	transcript_id "file_1_file_1_jg419.t1"; gene_id "file_1_file_1_jg419";
dsimWXD1_0	AUGUSTUS	exon	203318	203510	.	-	.	transcript_id "file_1_file_1_jg419.t1"; gene_id "file_1_file_1_jg419";
dsimWXD1_0	AUGUSTUS	intron	203511	203568	.	-	.	transcript_id "file_1_file_1_jg419.t1"; gene_id "file_1_file_1_jg419";
dsimWXD1_0	AUGUSTUS	CDS	203569	203664	0.98	-	2	transcript_id "file_1_file_1_jg419.t1"; gene_id "file_1_file_1_jg419";
dsimWXD1_0	AUGUSTUS	exon	203569	203664	.	-	.	transcript_id "file_1_file_1_jg419.t1"; gene_id "file_1_file_1_jg419";
dsimWXD1_0	AUGUSTUS	intron	203665	203832	.	-	.	transcript_id "file_1_file_1_jg419.t1"; gene_id "file_1_file_1_jg419";
dsimWXD1_0	AUGUSTUS	CDS	203833	204037	0.35	-	0	transcript_id "file_1_file_1_jg419.t1"; gene_id "file_1_file_1_jg419";
dsimWXD1_0	AUGUSTUS	exon	203833	204037	.	-	.	transcript_id "file_1_file_1_jg419.t1"; gene_id "file_1_file_1_jg419";
dsimWXD1_0	AUGUSTUS	intron	204038	204385	.	-	.	transcript_id "file_1_file_1_jg419.t1"; gene_id "file_1_file_1_jg419";
dsimWXD1_0	AUGUSTUS	CDS	204386	204448	0.85	-	0	transcript_id "file_1_file_1_jg419.t1"; gene_id "file_1_file_1_jg419";
dsimWXD1_0	AUGUSTUS	exon	204386	204448	.	-	.	transcript_id "file_1_file_1_jg419.t1"; gene_id "file_1_file_1_jg419";
dsimWXD1_0	AUGUSTUS	intron	204449	204503	.	-	.	transcript_id "file_1_file_1_jg419.t1"; gene_id "file_1_file_1_jg419";
dsimWXD1_0	AUGUSTUS	transcript	202486	204509	.	-	.	transcript_id "file_1_file_1_jg419.t1"; gene_id "file_1_file_1_jg419"
dsimWXD1_0	AUGUSTUS	gene	202486	204509	.	-	.	jg419
dsimWXD1_0	AUGUSTUS	CDS	204504	204509	0.58	-	0	transcript_id "file_1_file_1_jg419.t1"; gene_id "file_1_file_1_jg419";
dsimWXD1_0	AUGUSTUS	exon	204504	204509	.	-	.	transcript_id "file_1_file_1_jg419.t1"; gene_id "file_1_file_1_jg419";
dsimWXD1_0	AUGUSTUS	start_codon	204507	204509	.	-	0	transcript_id "file_1_file_1_jg419.t1"; gene_id "file_1_file_1_jg419";
dsimWXD1_2	AUGUSTUS	stop_codon	1684872	1684874	.	-	0	transcript_id "file_1_file_1_jg12790.t1"; gene_id "file_1_file_1_jg12790";
dsimWXD1_2	AUGUSTUS	CDS	1684872	1685354	1	-	0	transcript_id "file_1_file_1_jg12790.t1"; gene_id "file_1_file_1_jg12790";
dsimWXD1_2	AUGUSTUS	exon	1684872	1685354	.	-	.	transcript_id "file_1_file_1_jg12790.t1"; gene_id "file_1_file_1_jg12790";
dsimWXD1_2	AUGUSTUS	transcript	1684872	1685354	.	-	.	transcript_id "file_1_file_1_jg12790.t1"; gene_id "file_1_file_1_jg12790"
dsimWXD1_2	AUGUSTUS	gene	1684872	1685354	.	-	.	jg12790
dsimWXD1_2	AUGUSTUS	start_codon	1685352	1685354	.	-	0	transcript_id "file_1_file_1_jg12790.t1"; gene_id "file_1_file_1_jg12790";
dsimWXD1_3	AUGUSTUS	stop_codon	14889923	14889925	.	-	0	transcript_id "file_1_file_1_jg4943.t1"; gene_id "file_1_file_1_jg4943";
```
