## Supplementary material for "Evolution of chemosensory tissues and cells across ecologically diverse *Drosophilids*": sup. file 1: Dsim_braker.gtf (part 34 of 35)

```
dsimWXD1_3	AUGUSTUS	CDS	14889923	14890071	1	-	2	transcript_id "file_1_file_1_jg4943.t1"; gene_id "file_1_file_1_jg4943";
dsimWXD1_3	AUGUSTUS	exon	14889923	14890071	.	-	.	transcript_id "file_1_file_1_jg4943.t1"; gene_id "file_1_file_1_jg4943";
dsimWXD1_3	AUGUSTUS	intron	14890072	14890136	.	-	.	transcript_id "file_1_file_1_jg4943.t1"; gene_id "file_1_file_1_jg4943";
dsimWXD1_3	AUGUSTUS	CDS	14890137	14890661	1	-	2	transcript_id "file_1_file_1_jg4943.t1"; gene_id "file_1_file_1_jg4943";
dsimWXD1_3	AUGUSTUS	exon	14890137	14890661	.	-	.	transcript_id "file_1_file_1_jg4943.t1"; gene_id "file_1_file_1_jg4943";
dsimWXD1_3	AUGUSTUS	intron	14890662	14890722	.	-	.	transcript_id "file_1_file_1_jg4943.t1"; gene_id "file_1_file_1_jg4943";
dsimWXD1_3	AUGUSTUS	transcript	14889923	14891086	.	-	.	transcript_id "file_1_file_1_jg4943.t1"; gene_id "file_1_file_1_jg4943"
dsimWXD1_3	AUGUSTUS	gene	14889923	14891086	.	-	.	jg4943
dsimWXD1_3	AUGUSTUS	CDS	14890723	14891086	1	-	0	transcript_id "file_1_file_1_jg4943.t1"; gene_id "file_1_file_1_jg4943";
dsimWXD1_3	AUGUSTUS	exon	14890723	14891086	.	-	.	transcript_id "file_1_file_1_jg4943.t1"; gene_id "file_1_file_1_jg4943";
dsimWXD1_3	AUGUSTUS	start_codon	14891084	14891086	.	-	0	transcript_id "file_1_file_1_jg4943.t1"; gene_id "file_1_file_1_jg4943";
dsimWXD1_2	AUGUSTUS	stop_codon	20081049	20081051	.	-	0	transcript_id "file_1_file_1_jg15043.t1"; gene_id "file_1_file_1_jg15043";
dsimWXD1_2	AUGUSTUS	CDS	20081049	20081137	1	-	2	transcript_id "file_1_file_1_jg15043.t1"; gene_id "file_1_file_1_jg15043";
dsimWXD1_2	AUGUSTUS	exon	20081049	20081137	.	-	.	transcript_id "file_1_file_1_jg15043.t1"; gene_id "file_1_file_1_jg15043";
dsimWXD1_2	AUGUSTUS	intron	20081138	20081206	.	-	.	transcript_id "file_1_file_1_jg15043.t1"; gene_id "file_1_file_1_jg15043";
dsimWXD1_2	AUGUSTUS	CDS	20081207	20081838	1	-	1	transcript_id "file_1_file_1_jg15043.t1"; gene_id "file_1_file_1_jg15043";
dsimWXD1_2	AUGUSTUS	exon	20081207	20081838	.	-	.	transcript_id "file_1_file_1_jg15043.t1"; gene_id "file_1_file_1_jg15043";
dsimWXD1_2	AUGUSTUS	intron	20081839	20081897	.	-	.	transcript_id "file_1_file_1_jg15043.t1"; gene_id "file_1_file_1_jg15043";
dsimWXD1_2	AUGUSTUS	CDS	20081898	20082017	1	-	1	transcript_id "file_1_file_1_jg15043.t1"; gene_id "file_1_file_1_jg15043";
dsimWXD1_2	AUGUSTUS	exon	20081898	20082017	.	-	.	transcript_id "file_1_file_1_jg15043.t1"; gene_id "file_1_file_1_jg15043";
dsimWXD1_2	AUGUSTUS	intron	20082018	20082070	.	-	.	transcript_id "file_1_file_1_jg15043.t1"; gene_id "file_1_file_1_jg15043";
dsimWXD1_2	AUGUSTUS	CDS	20082071	20082252	1	-	0	transcript_id "file_1_file_1_jg15043.t1"; gene_id "file_1_file_1_jg15043";
dsimWXD1_2	AUGUSTUS	exon	20082071	20082252	.	-	.	transcript_id "file_1_file_1_jg15043.t1"; gene_id "file_1_file_1_jg15043";
dsimWXD1_2	AUGUSTUS	intron	20082253	20082314	.	-	.	transcript_id "file_1_file_1_jg15043.t1"; gene_id "file_1_file_1_jg15043";
dsimWXD1_2	AUGUSTUS	CDS	20082315	20082521	1	-	0	transcript_id "file_1_file_1_jg15043.t1"; gene_id "file_1_file_1_jg15043";
dsimWXD1_2	AUGUSTUS	exon	20082315	20082521	.	-	.	transcript_id "file_1_file_1_jg15043.t1"; gene_id "file_1_file_1_jg15043";
dsimWXD1_2	AUGUSTUS	intron	20082522	20082575	.	-	.	transcript_id "file_1_file_1_jg15043.t1"; gene_id "file_1_file_1_jg15043";
dsimWXD1_2	AUGUSTUS	CDS	20082576	20082796	1	-	2	transcript_id "file_1_file_1_jg15043.t1"; gene_id "file_1_file_1_jg15043";
dsimWXD1_2	AUGUSTUS	exon	20082576	20082796	.	-	.	transcript_id "file_1_file_1_jg15043.t1"; gene_id "file_1_file_1_jg15043";
dsimWXD1_2	AUGUSTUS	intron	20082797	20082853	.	-	.	transcript_id "file_1_file_1_jg15043.t1"; gene_id "file_1_file_1_jg15043";
dsimWXD1_2	AUGUSTUS	transcript	20081049	20082872	.	-	.	transcript_id "file_1_file_1_jg15043.t1"; gene_id "file_1_file_1_jg15043"
dsimWXD1_2	AUGUSTUS	gene	20081049	20082872	.	-	.	jg15043
dsimWXD1_2	AUGUSTUS	CDS	20082854	20082872	1	-	0	transcript_id "file_1_file_1_jg15043.t1"; gene_id "file_1_file_1_jg15043";
dsimWXD1_2	AUGUSTUS	exon	20082854	20082872	.	-	.	transcript_id "file_1_file_1_jg15043.t1"; gene_id "file_1_file_1_jg15043";
dsimWXD1_2	AUGUSTUS	start_codon	20082870	20082872	.	-	0	transcript_id "file_1_file_1_jg15043.t1"; gene_id "file_1_file_1_jg15043";
dsimWXD1_5	AUGUSTUS	stop_codon	2144238	2144240	.	-	0	transcript_id "file_1_file_1_jg7206.t1"; gene_id "file_1_file_1_jg7206";
dsimWXD1_5	AUGUSTUS	CDS	2144238	2144723	1	-	0	transcript_id "file_1_file_1_jg7206.t1"; gene_id "file_1_file_1_jg7206";
dsimWXD1_5	AUGUSTUS	exon	2144238	2144723	.	-	.	transcript_id "file_1_file_1_jg7206.t1"; gene_id "file_1_file_1_jg7206";
dsimWXD1_5	AUGUSTUS	transcript	2144238	2144723	.	-	.	transcript_id "file_1_file_1_jg7206.t1"; gene_id "file_1_file_1_jg7206"
dsimWXD1_5	AUGUSTUS	gene	2144238	2144723	.	-	.	jg7206
dsimWXD1_5	AUGUSTUS	start_codon	2144721	2144723	.	-	0	transcript_id "file_1_file_1_jg7206.t1"; gene_id "file_1_file_1_jg7206";
dsimWXD1_3	AUGUSTUS	stop_codon	13637429	13637431	.	-	0	transcript_id "file_1_file_1_jg4756.t1"; gene_id "file_1_file_1_jg4756";
dsimWXD1_3	AUGUSTUS	CDS	13637429	13637543	1	-	1	transcript_id "file_1_file_1_jg4756.t1"; gene_id "file_1_file_1_jg4756";
dsimWXD1_3	AUGUSTUS	exon	13637429	13637543	.	-	.	transcript_id "file_1_file_1_jg4756.t1"; gene_id "file_1_file_1_jg4756";
dsimWXD1_3	AUGUSTUS	intron	13637544	13637608	.	-	.	transcript_id "file_1_file_1_jg4756.t1"; gene_id "file_1_file_1_jg4756";
dsimWXD1_3	AUGUSTUS	CDS	13637609	13637796	1	-	0	transcript_id "file_1_file_1_jg4756.t1"; gene_id "file_1_file_1_jg4756";
dsimWXD1_3	AUGUSTUS	exon	13637609	13637796	.	-	.	transcript_id "file_1_file_1_jg4756.t1"; gene_id "file_1_file_1_jg4756";
dsimWXD1_3	AUGUSTUS	intron	13637797	13637866	.	-	.	transcript_id "file_1_file_1_jg4756.t1"; gene_id "file_1_file_1_jg4756";
dsimWXD1_3	AUGUSTUS	transcript	13637429	13637896	.	-	.	transcript_id "file_1_file_1_jg4756.t1"; gene_id "file_1_file_1_jg4756"
dsimWXD1_3	AUGUSTUS	gene	13637429	13637896	.	-	.	jg4756
dsimWXD1_3	AUGUSTUS	CDS	13637867	13637896	1	-	0	transcript_id "file_1_file_1_jg4756.t1"; gene_id "file_1_file_1_jg4756";
dsimWXD1_3	AUGUSTUS	exon	13637867	13637896	.	-	.	transcript_id "file_1_file_1_jg4756.t1"; gene_id "file_1_file_1_jg4756";
dsimWXD1_3	AUGUSTUS	start_codon	13637894	13637896	.	-	0	transcript_id "file_1_file_1_jg4756.t1"; gene_id "file_1_file_1_jg4756";
dsimWXD1_1	AUGUSTUS	start_codon	18003438	18003440	.	+	0	transcript_id "file_1_file_1_jg11678.t1"; gene_id "file_1_file_1_jg11678";
dsimWXD1_1	AUGUSTUS	CDS	18003438	18003874	1	+	0	transcript_id "file_1_file_1_jg11678.t1"; gene_id "file_1_file_1_jg11678";
dsimWXD1_1	AUGUSTUS	exon	18003438	18003874	.	+	.	transcript_id "file_1_file_1_jg11678.t1"; gene_id "file_1_file_1_jg11678";
dsimWXD1_1	AUGUSTUS	intron	18003875	18003938	.	+	.	transcript_id "file_1_file_1_jg11678.t1"; gene_id "file_1_file_1_jg11678";
dsimWXD1_1	AUGUSTUS	transcript	18003438	18004080	.	+	.	transcript_id "file_1_file_1_jg11678.t1"; gene_id "file_1_file_1_jg11678"
dsimWXD1_1	AUGUSTUS	gene	18003438	18004080	.	+	.	jg11678
dsimWXD1_1	AUGUSTUS	CDS	18003939	18004080	1	+	1	transcript_id "file_1_file_1_jg11678.t1"; gene_id "file_1_file_1_jg11678";
dsimWXD1_1	AUGUSTUS	exon	18003939	18004080	.	+	.	transcript_id "file_1_file_1_jg11678.t1"; gene_id "file_1_file_1_jg11678";
dsimWXD1_1	AUGUSTUS	stop_codon	18004078	18004080	.	+	0	transcript_id "file_1_file_1_jg11678.t1"; gene_id "file_1_file_1_jg11678";
dsimWXD1_1	AUGUSTUS	stop_codon	7141772	7141774	.	-	0	transcript_id "file_1_file_1_jg10101.t1"; gene_id "file_1_file_1_jg10101";
dsimWXD1_1	AUGUSTUS	CDS	7141772	7141931	0.92	-	1	transcript_id "file_1_file_1_jg10101.t1"; gene_id "file_1_file_1_jg10101";
dsimWXD1_1	AUGUSTUS	exon	7141772	7141931	.	-	.	transcript_id "file_1_file_1_jg10101.t1"; gene_id "file_1_file_1_jg10101";
dsimWXD1_1	AUGUSTUS	intron	7141932	7142050	.	-	.	transcript_id "file_1_file_1_jg10101.t1"; gene_id "file_1_file_1_jg10101";
dsimWXD1_1	AUGUSTUS	CDS	7142051	7142136	0.89	-	0	transcript_id "file_1_file_1_jg10101.t1"; gene_id "file_1_file_1_jg10101";
dsimWXD1_1	AUGUSTUS	exon	7142051	7142136	.	-	.	transcript_id "file_1_file_1_jg10101.t1"; gene_id "file_1_file_1_jg10101";
dsimWXD1_1	AUGUSTUS	intron	7142137	7142766	.	-	.	transcript_id "file_1_file_1_jg10101.t1"; gene_id "file_1_file_1_jg10101";
dsimWXD1_1	AUGUSTUS	transcript	7141772	7142781	.	-	.	transcript_id "file_1_file_1_jg10101.t1"; gene_id "file_1_file_1_jg10101"
dsimWXD1_1	AUGUSTUS	gene	7141772	7142781	.	-	.	jg10101
dsimWXD1_1	AUGUSTUS	CDS	7142767	7142781	0.97	-	0	transcript_id "file_1_file_1_jg10101.t1"; gene_id "file_1_file_1_jg10101";
dsimWXD1_1	AUGUSTUS	exon	7142767	7142781	.	-	.	transcript_id "file_1_file_1_jg10101.t1"; gene_id "file_1_file_1_jg10101";
dsimWXD1_1	AUGUSTUS	start_codon	7142779	7142781	.	-	0	transcript_id "file_1_file_1_jg10101.t1"; gene_id "file_1_file_1_jg10101";
dsimWXD1_3	AUGUSTUS	start_codon	28415096	28415098	.	+	0	transcript_id "file_1_file_1_jg6800.t2"; gene_id "file_1_file_1_jg6800";
dsimWXD1_3	AUGUSTUS	CDS	28415096	28415388	1	+	0	transcript_id "file_1_file_1_jg6800.t2"; gene_id "file_1_file_1_jg6800";
dsimWXD1_3	AUGUSTUS	exon	28415096	28415388	.	+	.	transcript_id "file_1_file_1_jg6800.t2"; gene_id "file_1_file_1_jg6800";
dsimWXD1_3	AUGUSTUS	intron	28415389	28416105	.	+	.	transcript_id "file_1_file_1_jg6800.t2"; gene_id "file_1_file_1_jg6800";
dsimWXD1_3	AUGUSTUS	CDS	28416106	28416254	1	+	1	transcript_id "file_1_file_1_jg6800.t2"; gene_id "file_1_file_1_jg6800";
dsimWXD1_3	AUGUSTUS	exon	28416106	28416254	.	+	.	transcript_id "file_1_file_1_jg6800.t2"; gene_id "file_1_file_1_jg6800";
dsimWXD1_3	AUGUSTUS	intron	28416255	28416308	.	+	.	transcript_id "file_1_file_1_jg6800.t2"; gene_id "file_1_file_1_jg6800";
dsimWXD1_3	AUGUSTUS	CDS	28416309	28417522	1	+	2	transcript_id "file_1_file_1_jg6800.t2"; gene_id "file_1_file_1_jg6800";
dsimWXD1_3	AUGUSTUS	exon	28416309	28417522	.	+	.	transcript_id "file_1_file_1_jg6800.t2"; gene_id "file_1_file_1_jg6800";
dsimWXD1_3	AUGUSTUS	intron	28417523	28417644	.	+	.	transcript_id "file_1_file_1_jg6800.t2"; gene_id "file_1_file_1_jg6800";
dsimWXD1_3	AUGUSTUS	CDS	28417645	28419558	0.99	+	0	transcript_id "file_1_file_1_jg6800.t2"; gene_id "file_1_file_1_jg6800";
dsimWXD1_3	AUGUSTUS	exon	28417645	28419558	.	+	.	transcript_id "file_1_file_1_jg6800.t2"; gene_id "file_1_file_1_jg6800";
dsimWXD1_3	AUGUSTUS	intron	28419559	28419658	.	+	.	transcript_id "file_1_file_1_jg6800.t2"; gene_id "file_1_file_1_jg6800";
dsimWXD1_3	AUGUSTUS	CDS	28419659	28421024	1	+	0	transcript_id "file_1_file_1_jg6800.t2"; gene_id "file_1_file_1_jg6800";
dsimWXD1_3	AUGUSTUS	exon	28419659	28421024	.	+	.	transcript_id "file_1_file_1_jg6800.t2"; gene_id "file_1_file_1_jg6800";
dsimWXD1_3	AUGUSTUS	intron	28421025	28421082	.	+	.	transcript_id "file_1_file_1_jg6800.t2"; gene_id "file_1_file_1_jg6800";
dsimWXD1_3	AUGUSTUS	CDS	28421083	28421506	1	+	2	transcript_id "file_1_file_1_jg6800.t2"; gene_id "file_1_file_1_jg6800";
dsimWXD1_3	AUGUSTUS	exon	28421083	28421506	.	+	.	transcript_id "file_1_file_1_jg6800.t2"; gene_id "file_1_file_1_jg6800";
dsimWXD1_3	AUGUSTUS	intron	28421507	28421577	.	+	.	transcript_id "file_1_file_1_jg6800.t2"; gene_id "file_1_file_1_jg6800";
dsimWXD1_3	AUGUSTUS	CDS	28421578	28421893	1	+	1	transcript_id "file_1_file_1_jg6800.t2"; gene_id "file_1_file_1_jg6800";
dsimWXD1_3	AUGUSTUS	exon	28421578	28421893	.	+	.	transcript_id "file_1_file_1_jg6800.t2"; gene_id "file_1_file_1_jg6800";
dsimWXD1_3	AUGUSTUS	intron	28421894	28421960	.	+	.	transcript_id "file_1_file_1_jg6800.t2"; gene_id "file_1_file_1_jg6800";
dsimWXD1_3	AUGUSTUS	CDS	28421961	28422114	1	+	0	transcript_id "file_1_file_1_jg6800.t2"; gene_id "file_1_file_1_jg6800";
dsimWXD1_3	AUGUSTUS	exon	28421961	28422114	.	+	.	transcript_id "file_1_file_1_jg6800.t2"; gene_id "file_1_file_1_jg6800";
dsimWXD1_3	AUGUSTUS	intron	28422115	28422177	.	+	.	transcript_id "file_1_file_1_jg6800.t2"; gene_id "file_1_file_1_jg6800";
dsimWXD1_3	AUGUSTUS	CDS	28422178	28422328	1	+	2	transcript_id "file_1_file_1_jg6800.t2"; gene_id "file_1_file_1_jg6800";
dsimWXD1_3	AUGUSTUS	exon	28422178	28422328	.	+	.	transcript_id "file_1_file_1_jg6800.t2"; gene_id "file_1_file_1_jg6800";
dsimWXD1_3	AUGUSTUS	intron	28422329	28422389	.	+	.	transcript_id "file_1_file_1_jg6800.t2"; gene_id "file_1_file_1_jg6800";
dsimWXD1_3	AUGUSTUS	CDS	28422390	28422698	1	+	1	transcript_id "file_1_file_1_jg6800.t2"; gene_id "file_1_file_1_jg6800";
dsimWXD1_3	AUGUSTUS	exon	28422390	28422698	.	+	.	transcript_id "file_1_file_1_jg6800.t2"; gene_id "file_1_file_1_jg6800";
dsimWXD1_3	AUGUSTUS	intron	28422699	28422760	.	+	.	transcript_id "file_1_file_1_jg6800.t2"; gene_id "file_1_file_1_jg6800";
dsimWXD1_3	AUGUSTUS	CDS	28422761	28422872	1	+	1	transcript_id "file_1_file_1_jg6800.t2"; gene_id "file_1_file_1_jg6800";
dsimWXD1_3	AUGUSTUS	exon	28422761	28422872	.	+	.	transcript_id "file_1_file_1_jg6800.t2"; gene_id "file_1_file_1_jg6800";
dsimWXD1_3	AUGUSTUS	intron	28422873	28422932	.	+	.	transcript_id "file_1_file_1_jg6800.t2"; gene_id "file_1_file_1_jg6800";
dsimWXD1_3	AUGUSTUS	CDS	28422933	28423042	1	+	0	transcript_id "file_1_file_1_jg6800.t2"; gene_id "file_1_file_1_jg6800";
dsimWXD1_3	AUGUSTUS	exon	28422933	28423042	.	+	.	transcript_id "file_1_file_1_jg6800.t2"; gene_id "file_1_file_1_jg6800";
dsimWXD1_3	AUGUSTUS	intron	28423043	28423101	.	+	.	transcript_id "file_1_file_1_jg6800.t2"; gene_id "file_1_file_1_jg6800";
dsimWXD1_3	AUGUSTUS	CDS	28423102	28423453	1	+	1	transcript_id "file_1_file_1_jg6800.t2"; gene_id "file_1_file_1_jg6800";
dsimWXD1_3	AUGUSTUS	exon	28423102	28423453	.	+	.	transcript_id "file_1_file_1_jg6800.t2"; gene_id "file_1_file_1_jg6800";
dsimWXD1_3	AUGUSTUS	intron	28423454	28423511	.	+	.	transcript_id "file_1_file_1_jg6800.t2"; gene_id "file_1_file_1_jg6800";
dsimWXD1_3	AUGUSTUS	CDS	28423512	28423771	1	+	0	transcript_id "file_1_file_1_jg6800.t2"; gene_id "file_1_file_1_jg6800";
dsimWXD1_3	AUGUSTUS	exon	28423512	28423771	.	+	.	transcript_id "file_1_file_1_jg6800.t2"; gene_id "file_1_file_1_jg6800";
dsimWXD1_3	AUGUSTUS	intron	28423772	28423890	.	+	.	transcript_id "file_1_file_1_jg6800.t2"; gene_id "file_1_file_1_jg6800";
dsimWXD1_3	AUGUSTUS	CDS	28423891	28424482	1	+	1	transcript_id "file_1_file_1_jg6800.t2"; gene_id "file_1_file_1_jg6800";
dsimWXD1_3	AUGUSTUS	exon	28423891	28424482	.	+	.	transcript_id "file_1_file_1_jg6800.t2"; gene_id "file_1_file_1_jg6800";
dsimWXD1_3	AUGUSTUS	intron	28424483	28424547	.	+	.	transcript_id "file_1_file_1_jg6800.t2"; gene_id "file_1_file_1_jg6800";
dsimWXD1_3	AUGUSTUS	CDS	28424548	28424940	1	+	0	transcript_id "file_1_file_1_jg6800.t2"; gene_id "file_1_file_1_jg6800";
dsimWXD1_3	AUGUSTUS	exon	28424548	28424940	.	+	.	transcript_id "file_1_file_1_jg6800.t2"; gene_id "file_1_file_1_jg6800";
dsimWXD1_3	AUGUSTUS	intron	28424941	28425408	.	+	.	transcript_id "file_1_file_1_jg6800.t2"; gene_id "file_1_file_1_jg6800";
dsimWXD1_3	AUGUSTUS	CDS	28425409	28425544	1	+	0	transcript_id "file_1_file_1_jg6800.t2"; gene_id "file_1_file_1_jg6800";
dsimWXD1_3	AUGUSTUS	exon	28425409	28425544	.	+	.	transcript_id "file_1_file_1_jg6800.t2"; gene_id "file_1_file_1_jg6800";
dsimWXD1_3	AUGUSTUS	intron	28425545	28426207	.	+	.	transcript_id "file_1_file_1_jg6800.t2"; gene_id "file_1_file_1_jg6800";
dsimWXD1_3	AUGUSTUS	CDS	28426208	28426237	0.6	+	2	transcript_id "file_1_file_1_jg6800.t2"; gene_id "file_1_file_1_jg6800";
dsimWXD1_3	AUGUSTUS	exon	28426208	28426237	.	+	.	transcript_id "file_1_file_1_jg6800.t2"; gene_id "file_1_file_1_jg6800";
dsimWXD1_3	AUGUSTUS	intron	28426238	28426292	.	+	.	transcript_id "file_1_file_1_jg6800.t2"; gene_id "file_1_file_1_jg6800";
dsimWXD1_3	AUGUSTUS	transcript	28415096	28426438	.	+	.	transcript_id "file_1_file_1_jg6800.t2"; gene_id "file_1_file_1_jg6800"
dsimWXD1_3	AUGUSTUS	CDS	28426293	28426438	0.99	+	2	transcript_id "file_1_file_1_jg6800.t2"; gene_id "file_1_file_1_jg6800";
dsimWXD1_3	AUGUSTUS	exon	28426293	28426438	.	+	.	transcript_id "file_1_file_1_jg6800.t2"; gene_id "file_1_file_1_jg6800";
dsimWXD1_3	AUGUSTUS	stop_codon	28426436	28426438	.	+	0	transcript_id "file_1_file_1_jg6800.t2"; gene_id "file_1_file_1_jg6800";
dsimWXD1_29	AUGUSTUS	stop_codon	22552	22554	.	-	0	transcript_id "file_1_file_1_jg409.t2"; gene_id "file_1_file_1_jg409";
dsimWXD1_29	AUGUSTUS	CDS	22552	23157	1	-	0	transcript_id "file_1_file_1_jg409.t2"; gene_id "file_1_file_1_jg409";
dsimWXD1_29	AUGUSTUS	exon	22552	23157	.	-	.	transcript_id "file_1_file_1_jg409.t2"; gene_id "file_1_file_1_jg409";
dsimWXD1_29	AUGUSTUS	intron	23158	23208	.	-	.	transcript_id "file_1_file_1_jg409.t2"; gene_id "file_1_file_1_jg409";
dsimWXD1_29	AUGUSTUS	CDS	23209	23441	1	-	2	transcript_id "file_1_file_1_jg409.t2"; gene_id "file_1_file_1_jg409";
dsimWXD1_29	AUGUSTUS	exon	23209	23441	.	-	.	transcript_id "file_1_file_1_jg409.t2"; gene_id "file_1_file_1_jg409";
dsimWXD1_29	AUGUSTUS	intron	23442	24434	.	-	.	transcript_id "file_1_file_1_jg409.t2"; gene_id "file_1_file_1_jg409";
dsimWXD1_29	AUGUSTUS	transcript	22552	24486	.	-	.	transcript_id "file_1_file_1_jg409.t2"; gene_id "file_1_file_1_jg409"
dsimWXD1_29	AUGUSTUS	CDS	24435	24486	1	-	0	transcript_id "file_1_file_1_jg409.t2"; gene_id "file_1_file_1_jg409";
dsimWXD1_29	AUGUSTUS	exon	24435	24486	.	-	.	transcript_id "file_1_file_1_jg409.t2"; gene_id "file_1_file_1_jg409";
dsimWXD1_29	AUGUSTUS	start_codon	24484	24486	.	-	0	transcript_id "file_1_file_1_jg409.t2"; gene_id "file_1_file_1_jg409";
dsimWXD1_3	AUGUSTUS	start_codon	4093007	4093009	.	+	0	transcript_id "file_1_file_1_jg3623.t1"; gene_id "file_1_file_1_jg3623";
dsimWXD1_3	AUGUSTUS	CDS	4093007	4093331	1	+	0	transcript_id "file_1_file_1_jg3623.t1"; gene_id "file_1_file_1_jg3623";
dsimWXD1_3	AUGUSTUS	exon	4093007	4093331	.	+	.	transcript_id "file_1_file_1_jg3623.t1"; gene_id "file_1_file_1_jg3623";
dsimWXD1_3	AUGUSTUS	intron	4093332	4102532	.	+	.	transcript_id "file_1_file_1_jg3623.t1"; gene_id "file_1_file_1_jg3623";
dsimWXD1_3	AUGUSTUS	CDS	4102533	4103836	0.99	+	2	transcript_id "file_1_file_1_jg3623.t1"; gene_id "file_1_file_1_jg3623";
dsimWXD1_3	AUGUSTUS	exon	4102533	4103836	.	+	.	transcript_id "file_1_file_1_jg3623.t1"; gene_id "file_1_file_1_jg3623";
dsimWXD1_3	AUGUSTUS	intron	4103837	4106667	.	+	.	transcript_id "file_1_file_1_jg3623.t1"; gene_id "file_1_file_1_jg3623";
dsimWXD1_3	AUGUSTUS	CDS	4106668	4106953	1	+	0	transcript_id "file_1_file_1_jg3623.t1"; gene_id "file_1_file_1_jg3623";
dsimWXD1_3	AUGUSTUS	exon	4106668	4106953	.	+	.	transcript_id "file_1_file_1_jg3623.t1"; gene_id "file_1_file_1_jg3623";
dsimWXD1_3	AUGUSTUS	intron	4106954	4107162	.	+	.	transcript_id "file_1_file_1_jg3623.t1"; gene_id "file_1_file_1_jg3623";
dsimWXD1_3	AUGUSTUS	CDS	4107163	4107795	1	+	2	transcript_id "file_1_file_1_jg3623.t1"; gene_id "file_1_file_1_jg3623";
dsimWXD1_3	AUGUSTUS	exon	4107163	4107795	.	+	.	transcript_id "file_1_file_1_jg3623.t1"; gene_id "file_1_file_1_jg3623";
dsimWXD1_3	AUGUSTUS	intron	4107796	4107857	.	+	.	transcript_id "file_1_file_1_jg3623.t1"; gene_id "file_1_file_1_jg3623";
dsimWXD1_3	AUGUSTUS	CDS	4107858	4108100	1	+	2	transcript_id "file_1_file_1_jg3623.t1"; gene_id "file_1_file_1_jg3623";
dsimWXD1_3	AUGUSTUS	exon	4107858	4108100	.	+	.	transcript_id "file_1_file_1_jg3623.t1"; gene_id "file_1_file_1_jg3623";
dsimWXD1_3	AUGUSTUS	intron	4108101	4108470	.	+	.	transcript_id "file_1_file_1_jg3623.t1"; gene_id "file_1_file_1_jg3623";
dsimWXD1_3	AUGUSTUS	CDS	4108471	4109487	1	+	2	transcript_id "file_1_file_1_jg3623.t1"; gene_id "file_1_file_1_jg3623";
dsimWXD1_3	AUGUSTUS	exon	4108471	4109487	.	+	.	transcript_id "file_1_file_1_jg3623.t1"; gene_id "file_1_file_1_jg3623";
dsimWXD1_3	AUGUSTUS	intron	4109488	4109984	.	+	.	transcript_id "file_1_file_1_jg3623.t1"; gene_id "file_1_file_1_jg3623";
dsimWXD1_3	AUGUSTUS	CDS	4109985	4111010	1	+	2	transcript_id "file_1_file_1_jg3623.t1"; gene_id "file_1_file_1_jg3623";
dsimWXD1_3	AUGUSTUS	exon	4109985	4111010	.	+	.	transcript_id "file_1_file_1_jg3623.t1"; gene_id "file_1_file_1_jg3623";
dsimWXD1_3	AUGUSTUS	intron	4111011	4111239	.	+	.	transcript_id "file_1_file_1_jg3623.t1"; gene_id "file_1_file_1_jg3623";
dsimWXD1_3	AUGUSTUS	CDS	4111240	4111464	1	+	2	transcript_id "file_1_file_1_jg3623.t1"; gene_id "file_1_file_1_jg3623";
dsimWXD1_3	AUGUSTUS	exon	4111240	4111464	.	+	.	transcript_id "file_1_file_1_jg3623.t1"; gene_id "file_1_file_1_jg3623";
dsimWXD1_3	AUGUSTUS	intron	4111465	4111528	.	+	.	transcript_id "file_1_file_1_jg3623.t1"; gene_id "file_1_file_1_jg3623";
dsimWXD1_3	AUGUSTUS	transcript	4093007	4111536	.	+	.	transcript_id "file_1_file_1_jg3623.t1"; gene_id "file_1_file_1_jg3623"
dsimWXD1_3	AUGUSTUS	gene	4093007	4111536	.	+	.	jg3623
dsimWXD1_3	AUGUSTUS	CDS	4111529	4111536	1	+	2	transcript_id "file_1_file_1_jg3623.t1"; gene_id "file_1_file_1_jg3623";
dsimWXD1_3	AUGUSTUS	exon	4111529	4111536	.	+	.	transcript_id "file_1_file_1_jg3623.t1"; gene_id "file_1_file_1_jg3623";
dsimWXD1_3	AUGUSTUS	stop_codon	4111534	4111536	.	+	0	transcript_id "file_1_file_1_jg3623.t1"; gene_id "file_1_file_1_jg3623";
dsimWXD1_2	AUGUSTUS	stop_codon	15779360	15779362	.	-	0	transcript_id "file_1_file_1_jg14459.t1"; gene_id "file_1_file_1_jg14459";
dsimWXD1_2	AUGUSTUS	CDS	15779360	15779845	1	-	0	transcript_id "file_1_file_1_jg14459.t1"; gene_id "file_1_file_1_jg14459";
dsimWXD1_2	AUGUSTUS	exon	15779360	15779845	.	-	.	transcript_id "file_1_file_1_jg14459.t1"; gene_id "file_1_file_1_jg14459";
dsimWXD1_2	AUGUSTUS	intron	15779846	15779903	.	-	.	transcript_id "file_1_file_1_jg14459.t1"; gene_id "file_1_file_1_jg14459";
dsimWXD1_2	AUGUSTUS	CDS	15779904	15780186	1	-	1	transcript_id "file_1_file_1_jg14459.t1"; gene_id "file_1_file_1_jg14459";
dsimWXD1_2	AUGUSTUS	exon	15779904	15780186	.	-	.	transcript_id "file_1_file_1_jg14459.t1"; gene_id "file_1_file_1_jg14459";
dsimWXD1_2	AUGUSTUS	intron	15780187	15780241	.	-	.	transcript_id "file_1_file_1_jg14459.t1"; gene_id "file_1_file_1_jg14459";
dsimWXD1_2	AUGUSTUS	CDS	15780242	15780416	1	-	2	transcript_id "file_1_file_1_jg14459.t1"; gene_id "file_1_file_1_jg14459";
dsimWXD1_2	AUGUSTUS	exon	15780242	15780416	.	-	.	transcript_id "file_1_file_1_jg14459.t1"; gene_id "file_1_file_1_jg14459";
dsimWXD1_2	AUGUSTUS	intron	15780417	15780481	.	-	.	transcript_id "file_1_file_1_jg14459.t1"; gene_id "file_1_file_1_jg14459";
dsimWXD1_2	AUGUSTUS	CDS	15780482	15785225	1	-	0	transcript_id "file_1_file_1_jg14459.t1"; gene_id "file_1_file_1_jg14459";
dsimWXD1_2	AUGUSTUS	exon	15780482	15785225	.	-	.	transcript_id "file_1_file_1_jg14459.t1"; gene_id "file_1_file_1_jg14459";
dsimWXD1_2	AUGUSTUS	intron	15785226	15785282	.	-	.	transcript_id "file_1_file_1_jg14459.t1"; gene_id "file_1_file_1_jg14459";
dsimWXD1_2	AUGUSTUS	CDS	15785283	15785978	1	-	0	transcript_id "file_1_file_1_jg14459.t1"; gene_id "file_1_file_1_jg14459";
dsimWXD1_2	AUGUSTUS	exon	15785283	15785978	.	-	.	transcript_id "file_1_file_1_jg14459.t1"; gene_id "file_1_file_1_jg14459";
dsimWXD1_2	AUGUSTUS	intron	15785979	15786074	.	-	.	transcript_id "file_1_file_1_jg14459.t1"; gene_id "file_1_file_1_jg14459";
dsimWXD1_2	AUGUSTUS	transcript	15779360	15786119	.	-	.	transcript_id "file_1_file_1_jg14459.t1"; gene_id "file_1_file_1_jg14459"
dsimWXD1_2	AUGUSTUS	gene	15779360	15786119	.	-	.	jg14459
dsimWXD1_2	AUGUSTUS	CDS	15786075	15786119	1	-	0	transcript_id "file_1_file_1_jg14459.t1"; gene_id "file_1_file_1_jg14459";
dsimWXD1_2	AUGUSTUS	exon	15786075	15786119	.	-	.	transcript_id "file_1_file_1_jg14459.t1"; gene_id "file_1_file_1_jg14459";
dsimWXD1_2	AUGUSTUS	start_codon	15786117	15786119	.	-	0	transcript_id "file_1_file_1_jg14459.t1"; gene_id "file_1_file_1_jg14459";
dsimWXD1_29	AUGUSTUS	start_codon	32093	32095	.	+	0	transcript_id "file_1_file_1_jg413.t1"; gene_id "file_1_file_1_jg413";
dsimWXD1_29	AUGUSTUS	CDS	32093	32159	0.67	+	0	transcript_id "file_1_file_1_jg413.t1"; gene_id "file_1_file_1_jg413";
dsimWXD1_29	AUGUSTUS	exon	32093	32159	.	+	.	transcript_id "file_1_file_1_jg413.t1"; gene_id "file_1_file_1_jg413";
dsimWXD1_29	AUGUSTUS	intron	32160	32194	.	+	.	transcript_id "file_1_file_1_jg413.t1"; gene_id "file_1_file_1_jg413";
dsimWXD1_29	AUGUSTUS	CDS	32195	32433	0.67	+	2	transcript_id "file_1_file_1_jg413.t1"; gene_id "file_1_file_1_jg413";
dsimWXD1_29	AUGUSTUS	exon	32195	32433	.	+	.	transcript_id "file_1_file_1_jg413.t1"; gene_id "file_1_file_1_jg413";
dsimWXD1_29	AUGUSTUS	intron	32434	32489	.	+	.	transcript_id "file_1_file_1_jg413.t1"; gene_id "file_1_file_1_jg413";
dsimWXD1_29	AUGUSTUS	CDS	32490	32546	1	+	0	transcript_id "file_1_file_1_jg413.t1"; gene_id "file_1_file_1_jg413";
dsimWXD1_29	AUGUSTUS	exon	32490	32546	.	+	.	transcript_id "file_1_file_1_jg413.t1"; gene_id "file_1_file_1_jg413";
dsimWXD1_29	AUGUSTUS	intron	32547	32598	.	+	.	transcript_id "file_1_file_1_jg413.t1"; gene_id "file_1_file_1_jg413";
dsimWXD1_29	AUGUSTUS	CDS	32599	32834	1	+	0	transcript_id "file_1_file_1_jg413.t1"; gene_id "file_1_file_1_jg413";
dsimWXD1_29	AUGUSTUS	exon	32599	32834	.	+	.	transcript_id "file_1_file_1_jg413.t1"; gene_id "file_1_file_1_jg413";
dsimWXD1_29	AUGUSTUS	intron	32835	32889	.	+	.	transcript_id "file_1_file_1_jg413.t1"; gene_id "file_1_file_1_jg413";
dsimWXD1_29	AUGUSTUS	CDS	32890	32929	0.94	+	1	transcript_id "file_1_file_1_jg413.t1"; gene_id "file_1_file_1_jg413";
dsimWXD1_29	AUGUSTUS	exon	32890	32929	.	+	.	transcript_id "file_1_file_1_jg413.t1"; gene_id "file_1_file_1_jg413";
dsimWXD1_29	AUGUSTUS	intron	32930	32989	.	+	.	transcript_id "file_1_file_1_jg413.t1"; gene_id "file_1_file_1_jg413";
dsimWXD1_29	AUGUSTUS	CDS	32990	33043	0.7	+	0	transcript_id "file_1_file_1_jg413.t1"; gene_id "file_1_file_1_jg413";
dsimWXD1_29	AUGUSTUS	exon	32990	33043	.	+	.	transcript_id "file_1_file_1_jg413.t1"; gene_id "file_1_file_1_jg413";
dsimWXD1_29	AUGUSTUS	intron	33044	33114	.	+	.	transcript_id "file_1_file_1_jg413.t1"; gene_id "file_1_file_1_jg413";
dsimWXD1_29	AUGUSTUS	CDS	33115	33159	0.99	+	0	transcript_id "file_1_file_1_jg413.t1"; gene_id "file_1_file_1_jg413";
dsimWXD1_29	AUGUSTUS	exon	33115	33159	.	+	.	transcript_id "file_1_file_1_jg413.t1"; gene_id "file_1_file_1_jg413";
dsimWXD1_29	AUGUSTUS	intron	33160	33219	.	+	.	transcript_id "file_1_file_1_jg413.t1"; gene_id "file_1_file_1_jg413";
dsimWXD1_29	AUGUSTUS	transcript	32093	33315	.	+	.	transcript_id "file_1_file_1_jg413.t1"; gene_id "file_1_file_1_jg413"
dsimWXD1_29	AUGUSTUS	gene	32093	33315	.	+	.	jg413
dsimWXD1_29	AUGUSTUS	CDS	33220	33315	1	+	0	transcript_id "file_1_file_1_jg413.t1"; gene_id "file_1_file_1_jg413";
dsimWXD1_29	AUGUSTUS	exon	33220	33315	.	+	.	transcript_id "file_1_file_1_jg413.t1"; gene_id "file_1_file_1_jg413";
dsimWXD1_29	AUGUSTUS	stop_codon	33313	33315	.	+	0	transcript_id "file_1_file_1_jg413.t1"; gene_id "file_1_file_1_jg413";
dsimWXD1_1	AUGUSTUS	stop_codon	5204316	5204318	.	-	0	transcript_id "file_1_file_1_jg9762.t1"; gene_id "file_1_file_1_jg9762";
dsimWXD1_1	AUGUSTUS	CDS	5204316	5204441	1	-	0	transcript_id "file_1_file_1_jg9762.t1"; gene_id "file_1_file_1_jg9762";
dsimWXD1_1	AUGUSTUS	exon	5204316	5204441	.	-	.	transcript_id "file_1_file_1_jg9762.t1"; gene_id "file_1_file_1_jg9762";
dsimWXD1_1	AUGUSTUS	intron	5204442	5204503	.	-	.	transcript_id "file_1_file_1_jg9762.t1"; gene_id "file_1_file_1_jg9762";
dsimWXD1_1	AUGUSTUS	transcript	5204316	5205082	.	-	.	transcript_id "file_1_file_1_jg9762.t1"; gene_id "file_1_file_1_jg9762"
dsimWXD1_1	AUGUSTUS	gene	5204316	5205082	.	-	.	jg9762
dsimWXD1_1	AUGUSTUS	CDS	5204504	5205082	1	-	0	transcript_id "file_1_file_1_jg9762.t1"; gene_id "file_1_file_1_jg9762";
dsimWXD1_1	AUGUSTUS	exon	5204504	5205082	.	-	.	transcript_id "file_1_file_1_jg9762.t1"; gene_id "file_1_file_1_jg9762";
dsimWXD1_1	AUGUSTUS	start_codon	5205080	5205082	.	-	0	transcript_id "file_1_file_1_jg9762.t1"; gene_id "file_1_file_1_jg9762";
dsimWXD1_3	AUGUSTUS	stop_codon	1822262	1822264	.	-	0	transcript_id "file_1_file_1_jg3323.t1"; gene_id "file_1_file_1_jg3323";
dsimWXD1_3	AUGUSTUS	CDS	1822262	1822906	1	-	0	transcript_id "file_1_file_1_jg3323.t1"; gene_id "file_1_file_1_jg3323";
dsimWXD1_3	AUGUSTUS	exon	1822262	1822906	.	-	.	transcript_id "file_1_file_1_jg3323.t1"; gene_id "file_1_file_1_jg3323";
dsimWXD1_3	AUGUSTUS	intron	1822907	1822983	.	-	.	transcript_id "file_1_file_1_jg3323.t1"; gene_id "file_1_file_1_jg3323";
dsimWXD1_3	AUGUSTUS	CDS	1822984	1823589	0.88	-	0	transcript_id "file_1_file_1_jg3323.t1"; gene_id "file_1_file_1_jg3323";
dsimWXD1_3	AUGUSTUS	exon	1822984	1823589	.	-	.	transcript_id "file_1_file_1_jg3323.t1"; gene_id "file_1_file_1_jg3323";
dsimWXD1_3	AUGUSTUS	intron	1823590	1823952	.	-	.	transcript_id "file_1_file_1_jg3323.t1"; gene_id "file_1_file_1_jg3323";
dsimWXD1_3	AUGUSTUS	CDS	1823953	1824582	0.76	-	0	transcript_id "file_1_file_1_jg3323.t1"; gene_id "file_1_file_1_jg3323";
dsimWXD1_3	AUGUSTUS	exon	1823953	1824582	.	-	.	transcript_id "file_1_file_1_jg3323.t1"; gene_id "file_1_file_1_jg3323";
dsimWXD1_3	AUGUSTUS	intron	1824583	1824633	.	-	.	transcript_id "file_1_file_1_jg3323.t1"; gene_id "file_1_file_1_jg3323";
dsimWXD1_3	AUGUSTUS	transcript	1822262	1824636	.	-	.	transcript_id "file_1_file_1_jg3323.t1"; gene_id "file_1_file_1_jg3323"
dsimWXD1_3	AUGUSTUS	gene	1822262	1824636	.	-	.	jg3323
dsimWXD1_3	AUGUSTUS	CDS	1824634	1824636	0.48	-	0	transcript_id "file_1_file_1_jg3323.t1"; gene_id "file_1_file_1_jg3323";
dsimWXD1_3	AUGUSTUS	exon	1824634	1824636	.	-	.	transcript_id "file_1_file_1_jg3323.t1"; gene_id "file_1_file_1_jg3323";
dsimWXD1_3	AUGUSTUS	start_codon	1824634	1824636	.	-	0	transcript_id "file_1_file_1_jg3323.t1"; gene_id "file_1_file_1_jg3323";
dsimWXD1_3	AUGUSTUS	start_codon	1064079	1064081	.	+	0	transcript_id "file_1_file_1_jg3225.t1"; gene_id "file_1_file_1_jg3225";
dsimWXD1_3	AUGUSTUS	CDS	1064079	1065107	0.71	+	0	transcript_id "file_1_file_1_jg3225.t1"; gene_id "file_1_file_1_jg3225";
dsimWXD1_3	AUGUSTUS	exon	1064079	1065107	.	+	.	transcript_id "file_1_file_1_jg3225.t1"; gene_id "file_1_file_1_jg3225";
dsimWXD1_3	AUGUSTUS	transcript	1064079	1065107	.	+	.	transcript_id "file_1_file_1_jg3225.t1"; gene_id "file_1_file_1_jg3225"
dsimWXD1_3	AUGUSTUS	gene	1064079	1065107	.	+	.	jg3225
dsimWXD1_3	AUGUSTUS	stop_codon	1065105	1065107	.	+	0	transcript_id "file_1_file_1_jg3225.t1"; gene_id "file_1_file_1_jg3225";
dsimWXD1_0	AUGUSTUS	start_codon	3093577	3093579	.	+	0	transcript_id "file_1_file_1_jg814.t1"; gene_id "file_1_file_1_jg814";
dsimWXD1_0	AUGUSTUS	CDS	3093577	3093865	1	+	0	transcript_id "file_1_file_1_jg814.t1"; gene_id "file_1_file_1_jg814";
dsimWXD1_0	AUGUSTUS	exon	3093577	3093865	.	+	.	transcript_id "file_1_file_1_jg814.t1"; gene_id "file_1_file_1_jg814";
dsimWXD1_0	AUGUSTUS	intron	3093866	3093921	.	+	.	transcript_id "file_1_file_1_jg814.t1"; gene_id "file_1_file_1_jg814";
dsimWXD1_0	AUGUSTUS	transcript	3093577	3094694	.	+	.	transcript_id "file_1_file_1_jg814.t1"; gene_id "file_1_file_1_jg814"
dsimWXD1_0	AUGUSTUS	gene	3093577	3094694	.	+	.	jg814
dsimWXD1_0	AUGUSTUS	CDS	3093922	3094694	1	+	2	transcript_id "file_1_file_1_jg814.t1"; gene_id "file_1_file_1_jg814";
dsimWXD1_0	AUGUSTUS	exon	3093922	3094694	.	+	.	transcript_id "file_1_file_1_jg814.t1"; gene_id "file_1_file_1_jg814";
dsimWXD1_0	AUGUSTUS	stop_codon	3094692	3094694	.	+	0	transcript_id "file_1_file_1_jg814.t1"; gene_id "file_1_file_1_jg814";
dsimWXD1_2	AUGUSTUS	start_codon	15412359	15412361	.	+	0	transcript_id "file_1_file_1_jg14419.t1"; gene_id "file_1_file_1_jg14419";
dsimWXD1_2	AUGUSTUS	CDS	15412359	15412763	1	+	0	transcript_id "file_1_file_1_jg14419.t1"; gene_id "file_1_file_1_jg14419";
dsimWXD1_2	AUGUSTUS	exon	15412359	15412763	.	+	.	transcript_id "file_1_file_1_jg14419.t1"; gene_id "file_1_file_1_jg14419";
dsimWXD1_2	AUGUSTUS	intron	15412764	15412822	.	+	.	transcript_id "file_1_file_1_jg14419.t1"; gene_id "file_1_file_1_jg14419";
dsimWXD1_2	AUGUSTUS	transcript	15412359	15414733	.	+	.	transcript_id "file_1_file_1_jg14419.t1"; gene_id "file_1_file_1_jg14419"
dsimWXD1_2	AUGUSTUS	gene	15412359	15414733	.	+	.	jg14419
dsimWXD1_2	AUGUSTUS	CDS	15412823	15414733	1	+	0	transcript_id "file_1_file_1_jg14419.t1"; gene_id "file_1_file_1_jg14419";
dsimWXD1_2	AUGUSTUS	exon	15412823	15414733	.	+	.	transcript_id "file_1_file_1_jg14419.t1"; gene_id "file_1_file_1_jg14419";
dsimWXD1_2	AUGUSTUS	stop_codon	15414731	15414733	.	+	0	transcript_id "file_1_file_1_jg14419.t1"; gene_id "file_1_file_1_jg14419";
dsimWXD1_5	AUGUSTUS	start_codon	16206285	16206287	.	+	0	transcript_id "file_1_file_1_jg8749.t1"; gene_id "file_1_file_1_jg8749";
dsimWXD1_5	AUGUSTUS	CDS	16206285	16206602	1	+	0	transcript_id "file_1_file_1_jg8749.t1"; gene_id "file_1_file_1_jg8749";
dsimWXD1_5	AUGUSTUS	exon	16206285	16206602	.	+	.	transcript_id "file_1_file_1_jg8749.t1"; gene_id "file_1_file_1_jg8749";
dsimWXD1_5	AUGUSTUS	intron	16206603	16206829	.	+	.	transcript_id "file_1_file_1_jg8749.t1"; gene_id "file_1_file_1_jg8749";
dsimWXD1_5	AUGUSTUS	CDS	16206830	16207611	1	+	0	transcript_id "file_1_file_1_jg8749.t1"; gene_id "file_1_file_1_jg8749";
dsimWXD1_5	AUGUSTUS	exon	16206830	16207611	.	+	.	transcript_id "file_1_file_1_jg8749.t1"; gene_id "file_1_file_1_jg8749";
dsimWXD1_5	AUGUSTUS	intron	16207612	16211066	.	+	.	transcript_id "file_1_file_1_jg8749.t1"; gene_id "file_1_file_1_jg8749";
dsimWXD1_5	AUGUSTUS	CDS	16211067	16211552	1	+	1	transcript_id "file_1_file_1_jg8749.t1"; gene_id "file_1_file_1_jg8749";
dsimWXD1_5	AUGUSTUS	exon	16211067	16211552	.	+	.	transcript_id "file_1_file_1_jg8749.t1"; gene_id "file_1_file_1_jg8749";
dsimWXD1_5	AUGUSTUS	intron	16211553	16211608	.	+	.	transcript_id "file_1_file_1_jg8749.t1"; gene_id "file_1_file_1_jg8749";
dsimWXD1_5	AUGUSTUS	transcript	16206285	16211714	.	+	.	transcript_id "file_1_file_1_jg8749.t1"; gene_id "file_1_file_1_jg8749"
dsimWXD1_5	AUGUSTUS	gene	16206285	16211714	.	+	.	jg8749
dsimWXD1_5	AUGUSTUS	CDS	16211609	16211714	1	+	1	transcript_id "file_1_file_1_jg8749.t1"; gene_id "file_1_file_1_jg8749";
dsimWXD1_5	AUGUSTUS	exon	16211609	16211714	.	+	.	transcript_id "file_1_file_1_jg8749.t1"; gene_id "file_1_file_1_jg8749";
dsimWXD1_5	AUGUSTUS	stop_codon	16211712	16211714	.	+	0	transcript_id "file_1_file_1_jg8749.t1"; gene_id "file_1_file_1_jg8749";
dsimWXD1_5	AUGUSTUS	stop_codon	8566399	8566401	.	-	0	transcript_id "file_1_file_1_jg7866.t1"; gene_id "file_1_file_1_jg7866";
dsimWXD1_5	AUGUSTUS	CDS	8566399	8566923	1	-	0	transcript_id "file_1_file_1_jg7866.t1"; gene_id "file_1_file_1_jg7866";
dsimWXD1_5	AUGUSTUS	exon	8566399	8566923	.	-	.	transcript_id "file_1_file_1_jg7866.t1"; gene_id "file_1_file_1_jg7866";
dsimWXD1_5	AUGUSTUS	intron	8566924	8567015	.	-	.	transcript_id "file_1_file_1_jg7866.t1"; gene_id "file_1_file_1_jg7866";
dsimWXD1_5	AUGUSTUS	transcript	8566399	8567081	.	-	.	transcript_id "file_1_file_1_jg7866.t1"; gene_id "file_1_file_1_jg7866"
dsimWXD1_5	AUGUSTUS	gene	8566399	8567081	.	-	.	jg7866
dsimWXD1_5	AUGUSTUS	CDS	8567016	8567081	1	-	0	transcript_id "file_1_file_1_jg7866.t1"; gene_id "file_1_file_1_jg7866";
dsimWXD1_5	AUGUSTUS	exon	8567016	8567081	.	-	.	transcript_id "file_1_file_1_jg7866.t1"; gene_id "file_1_file_1_jg7866";
dsimWXD1_5	AUGUSTUS	start_codon	8567079	8567081	.	-	0	transcript_id "file_1_file_1_jg7866.t1"; gene_id "file_1_file_1_jg7866";
dsimWXD1_3	AUGUSTUS	start_codon	13425743	13425745	.	+	0	transcript_id "file_1_file_1_jg4735.t1"; gene_id "file_1_file_1_jg4735";
dsimWXD1_3	AUGUSTUS	CDS	13425743	13426065	1	+	0	transcript_id "file_1_file_1_jg4735.t1"; gene_id "file_1_file_1_jg4735";
dsimWXD1_3	AUGUSTUS	exon	13425743	13426065	.	+	.	transcript_id "file_1_file_1_jg4735.t1"; gene_id "file_1_file_1_jg4735";
dsimWXD1_3	AUGUSTUS	intron	13426066	13427481	.	+	.	transcript_id "file_1_file_1_jg4735.t1"; gene_id "file_1_file_1_jg4735";
dsimWXD1_3	AUGUSTUS	CDS	13427482	13427620	1	+	1	transcript_id "file_1_file_1_jg4735.t1"; gene_id "file_1_file_1_jg4735";
dsimWXD1_3	AUGUSTUS	exon	13427482	13427620	.	+	.	transcript_id "file_1_file_1_jg4735.t1"; gene_id "file_1_file_1_jg4735";
dsimWXD1_3	AUGUSTUS	intron	13427621	13427746	.	+	.	transcript_id "file_1_file_1_jg4735.t1"; gene_id "file_1_file_1_jg4735";
dsimWXD1_3	AUGUSTUS	CDS	13427747	13428292	1	+	0	transcript_id "file_1_file_1_jg4735.t1"; gene_id "file_1_file_1_jg4735";
dsimWXD1_3	AUGUSTUS	exon	13427747	13428292	.	+	.	transcript_id "file_1_file_1_jg4735.t1"; gene_id "file_1_file_1_jg4735";
dsimWXD1_3	AUGUSTUS	intron	13428293	13428407	.	+	.	transcript_id "file_1_file_1_jg4735.t1"; gene_id "file_1_file_1_jg4735";
dsimWXD1_3	AUGUSTUS	CDS	13428408	13428615	1	+	0	transcript_id "file_1_file_1_jg4735.t1"; gene_id "file_1_file_1_jg4735";
dsimWXD1_3	AUGUSTUS	exon	13428408	13428615	.	+	.	transcript_id "file_1_file_1_jg4735.t1"; gene_id "file_1_file_1_jg4735";
dsimWXD1_3	AUGUSTUS	intron	13428616	13433599	.	+	.	transcript_id "file_1_file_1_jg4735.t1"; gene_id "file_1_file_1_jg4735";
dsimWXD1_3	AUGUSTUS	CDS	13433600	13433742	1	+	2	transcript_id "file_1_file_1_jg4735.t1"; gene_id "file_1_file_1_jg4735";
dsimWXD1_3	AUGUSTUS	exon	13433600	13433742	.	+	.	transcript_id "file_1_file_1_jg4735.t1"; gene_id "file_1_file_1_jg4735";
dsimWXD1_3	AUGUSTUS	intron	13433743	13434462	.	+	.	transcript_id "file_1_file_1_jg4735.t1"; gene_id "file_1_file_1_jg4735";
dsimWXD1_3	AUGUSTUS	CDS	13434463	13434612	1	+	0	transcript_id "file_1_file_1_jg4735.t1"; gene_id "file_1_file_1_jg4735";
dsimWXD1_3	AUGUSTUS	exon	13434463	13434612	.	+	.	transcript_id "file_1_file_1_jg4735.t1"; gene_id "file_1_file_1_jg4735";
dsimWXD1_3	AUGUSTUS	intron	13434613	13438681	.	+	.	transcript_id "file_1_file_1_jg4735.t1"; gene_id "file_1_file_1_jg4735";
dsimWXD1_3	AUGUSTUS	CDS	13438682	13438845	1	+	0	transcript_id "file_1_file_1_jg4735.t1"; gene_id "file_1_file_1_jg4735";
dsimWXD1_3	AUGUSTUS	exon	13438682	13438845	.	+	.	transcript_id "file_1_file_1_jg4735.t1"; gene_id "file_1_file_1_jg4735";
dsimWXD1_3	AUGUSTUS	intron	13438846	13438964	.	+	.	transcript_id "file_1_file_1_jg4735.t1"; gene_id "file_1_file_1_jg4735";
dsimWXD1_3	AUGUSTUS	CDS	13438965	13439128	1	+	1	transcript_id "file_1_file_1_jg4735.t1"; gene_id "file_1_file_1_jg4735";
dsimWXD1_3	AUGUSTUS	exon	13438965	13439128	.	+	.	transcript_id "file_1_file_1_jg4735.t1"; gene_id "file_1_file_1_jg4735";
dsimWXD1_3	AUGUSTUS	intron	13439129	13442136	.	+	.	transcript_id "file_1_file_1_jg4735.t1"; gene_id "file_1_file_1_jg4735";
dsimWXD1_3	AUGUSTUS	transcript	13425743	13442249	.	+	.	transcript_id "file_1_file_1_jg4735.t1"; gene_id "file_1_file_1_jg4735"
dsimWXD1_3	AUGUSTUS	gene	13425743	13442249	.	+	.	jg4735
dsimWXD1_3	AUGUSTUS	CDS	13442137	13442249	1	+	2	transcript_id "file_1_file_1_jg4735.t1"; gene_id "file_1_file_1_jg4735";
dsimWXD1_3	AUGUSTUS	exon	13442137	13442249	.	+	.	transcript_id "file_1_file_1_jg4735.t1"; gene_id "file_1_file_1_jg4735";
dsimWXD1_3	AUGUSTUS	stop_codon	13442247	13442249	.	+	0	transcript_id "file_1_file_1_jg4735.t1"; gene_id "file_1_file_1_jg4735";
dsimWXD1_3	AUGUSTUS	start_codon	21119818	21119820	.	+	0	transcript_id "file_1_file_1_jg5829.t1"; gene_id "file_1_file_1_jg5829";
dsimWXD1_3	AUGUSTUS	CDS	21119818	21119981	1	+	0	transcript_id "file_1_file_1_jg5829.t1"; gene_id "file_1_file_1_jg5829";
dsimWXD1_3	AUGUSTUS	exon	21119818	21119981	.	+	.	transcript_id "file_1_file_1_jg5829.t1"; gene_id "file_1_file_1_jg5829";
dsimWXD1_3	AUGUSTUS	intron	21119982	21120035	.	+	.	transcript_id "file_1_file_1_jg5829.t1"; gene_id "file_1_file_1_jg5829";
dsimWXD1_3	AUGUSTUS	CDS	21120036	21120337	1	+	1	transcript_id "file_1_file_1_jg5829.t1"; gene_id "file_1_file_1_jg5829";
dsimWXD1_3	AUGUSTUS	exon	21120036	21120337	.	+	.	transcript_id "file_1_file_1_jg5829.t1"; gene_id "file_1_file_1_jg5829";
dsimWXD1_3	AUGUSTUS	intron	21120338	21120396	.	+	.	transcript_id "file_1_file_1_jg5829.t1"; gene_id "file_1_file_1_jg5829";
dsimWXD1_3	AUGUSTUS	CDS	21120397	21120742	1	+	2	transcript_id "file_1_file_1_jg5829.t1"; gene_id "file_1_file_1_jg5829";
dsimWXD1_3	AUGUSTUS	exon	21120397	21120742	.	+	.	transcript_id "file_1_file_1_jg5829.t1"; gene_id "file_1_file_1_jg5829";
dsimWXD1_3	AUGUSTUS	intron	21120743	21122530	.	+	.	transcript_id "file_1_file_1_jg5829.t1"; gene_id "file_1_file_1_jg5829";
dsimWXD1_3	AUGUSTUS	CDS	21122531	21122829	1	+	1	transcript_id "file_1_file_1_jg5829.t1"; gene_id "file_1_file_1_jg5829";
dsimWXD1_3	AUGUSTUS	exon	21122531	21122829	.	+	.	transcript_id "file_1_file_1_jg5829.t1"; gene_id "file_1_file_1_jg5829";
dsimWXD1_3	AUGUSTUS	intron	21122830	21123676	.	+	.	transcript_id "file_1_file_1_jg5829.t1"; gene_id "file_1_file_1_jg5829";
dsimWXD1_3	AUGUSTUS	CDS	21123677	21124016	1	+	2	transcript_id "file_1_file_1_jg5829.t1"; gene_id "file_1_file_1_jg5829";
dsimWXD1_3	AUGUSTUS	exon	21123677	21124016	.	+	.	transcript_id "file_1_file_1_jg5829.t1"; gene_id "file_1_file_1_jg5829";
dsimWXD1_3	AUGUSTUS	intron	21124017	21124108	.	+	.	transcript_id "file_1_file_1_jg5829.t1"; gene_id "file_1_file_1_jg5829";
dsimWXD1_3	AUGUSTUS	CDS	21124109	21125230	1	+	1	transcript_id "file_1_file_1_jg5829.t1"; gene_id "file_1_file_1_jg5829";
dsimWXD1_3	AUGUSTUS	exon	21124109	21125230	.	+	.	transcript_id "file_1_file_1_jg5829.t1"; gene_id "file_1_file_1_jg5829";
dsimWXD1_3	AUGUSTUS	intron	21125231	21125283	.	+	.	transcript_id "file_1_file_1_jg5829.t1"; gene_id "file_1_file_1_jg5829";
dsimWXD1_3	AUGUSTUS	CDS	21125284	21125371	1	+	1	transcript_id "file_1_file_1_jg5829.t1"; gene_id "file_1_file_1_jg5829";
dsimWXD1_3	AUGUSTUS	exon	21125284	21125371	.	+	.	transcript_id "file_1_file_1_jg5829.t1"; gene_id "file_1_file_1_jg5829";
dsimWXD1_3	AUGUSTUS	intron	21125372	21125428	.	+	.	transcript_id "file_1_file_1_jg5829.t1"; gene_id "file_1_file_1_jg5829";
dsimWXD1_3	AUGUSTUS	CDS	21125429	21125821	1	+	0	transcript_id "file_1_file_1_jg5829.t1"; gene_id "file_1_file_1_jg5829";
dsimWXD1_3	AUGUSTUS	exon	21125429	21125821	.	+	.	transcript_id "file_1_file_1_jg5829.t1"; gene_id "file_1_file_1_jg5829";
dsimWXD1_3	AUGUSTUS	intron	21125822	21125878	.	+	.	transcript_id "file_1_file_1_jg5829.t1"; gene_id "file_1_file_1_jg5829";
dsimWXD1_3	AUGUSTUS	CDS	21125879	21126151	1	+	0	transcript_id "file_1_file_1_jg5829.t1"; gene_id "file_1_file_1_jg5829";
dsimWXD1_3	AUGUSTUS	exon	21125879	21126151	.	+	.	transcript_id "file_1_file_1_jg5829.t1"; gene_id "file_1_file_1_jg5829";
dsimWXD1_3	AUGUSTUS	intron	21126152	21126213	.	+	.	transcript_id "file_1_file_1_jg5829.t1"; gene_id "file_1_file_1_jg5829";
dsimWXD1_3	AUGUSTUS	transcript	21119818	21126276	.	+	.	transcript_id "file_1_file_1_jg5829.t1"; gene_id "file_1_file_1_jg5829"
dsimWXD1_3	AUGUSTUS	gene	21119818	21126276	.	+	.	jg5829
dsimWXD1_3	AUGUSTUS	CDS	21126214	21126276	1	+	0	transcript_id "file_1_file_1_jg5829.t1"; gene_id "file_1_file_1_jg5829";
dsimWXD1_3	AUGUSTUS	exon	21126214	21126276	.	+	.	transcript_id "file_1_file_1_jg5829.t1"; gene_id "file_1_file_1_jg5829";
dsimWXD1_3	AUGUSTUS	stop_codon	21126274	21126276	.	+	0	transcript_id "file_1_file_1_jg5829.t1"; gene_id "file_1_file_1_jg5829";
dsimWXD1_1	AUGUSTUS	start_codon	14403329	14403331	.	+	0	transcript_id "file_1_file_1_jg11169.t1"; gene_id "file_1_file_1_jg11169";
dsimWXD1_1	AUGUSTUS	CDS	14403329	14403332	1	+	0	transcript_id "file_1_file_1_jg11169.t1"; gene_id "file_1_file_1_jg11169";
dsimWXD1_1	AUGUSTUS	exon	14403329	14403332	.	+	.	transcript_id "file_1_file_1_jg11169.t1"; gene_id "file_1_file_1_jg11169";
dsimWXD1_1	AUGUSTUS	intron	14403333	14403430	.	+	.	transcript_id "file_1_file_1_jg11169.t1"; gene_id "file_1_file_1_jg11169";
dsimWXD1_1	AUGUSTUS	CDS	14403431	14404787	1	+	2	transcript_id "file_1_file_1_jg11169.t1"; gene_id "file_1_file_1_jg11169";
dsimWXD1_1	AUGUSTUS	exon	14403431	14404787	.	+	.	transcript_id "file_1_file_1_jg11169.t1"; gene_id "file_1_file_1_jg11169";
dsimWXD1_1	AUGUSTUS	intron	14404788	14404849	.	+	.	transcript_id "file_1_file_1_jg11169.t1"; gene_id "file_1_file_1_jg11169";
dsimWXD1_1	AUGUSTUS	CDS	14404850	14405240	1	+	1	transcript_id "file_1_file_1_jg11169.t1"; gene_id "file_1_file_1_jg11169";
dsimWXD1_1	AUGUSTUS	exon	14404850	14405240	.	+	.	transcript_id "file_1_file_1_jg11169.t1"; gene_id "file_1_file_1_jg11169";
dsimWXD1_1	AUGUSTUS	intron	14405241	14405302	.	+	.	transcript_id "file_1_file_1_jg11169.t1"; gene_id "file_1_file_1_jg11169";
dsimWXD1_1	AUGUSTUS	transcript	14403329	14405509	.	+	.	transcript_id "file_1_file_1_jg11169.t1"; gene_id "file_1_file_1_jg11169"
dsimWXD1_1	AUGUSTUS	gene	14403329	14405509	.	+	.	jg11169
dsimWXD1_1	AUGUSTUS	CDS	14405303	14405509	1	+	0	transcript_id "file_1_file_1_jg11169.t1"; gene_id "file_1_file_1_jg11169";
dsimWXD1_1	AUGUSTUS	exon	14405303	14405509	.	+	.	transcript_id "file_1_file_1_jg11169.t1"; gene_id "file_1_file_1_jg11169";
dsimWXD1_1	AUGUSTUS	stop_codon	14405507	14405509	.	+	0	transcript_id "file_1_file_1_jg11169.t1"; gene_id "file_1_file_1_jg11169";
dsimWXD1_1	AUGUSTUS	start_codon	5856588	5856590	.	+	0	transcript_id "file_1_file_1_jg9872.t2"; gene_id "file_1_file_1_jg9872";
dsimWXD1_1	AUGUSTUS	CDS	5856588	5856673	1	+	0	transcript_id "file_1_file_1_jg9872.t2"; gene_id "file_1_file_1_jg9872";
dsimWXD1_1	AUGUSTUS	exon	5856588	5856673	.	+	.	transcript_id "file_1_file_1_jg9872.t2"; gene_id "file_1_file_1_jg9872";
dsimWXD1_1	AUGUSTUS	intron	5856674	5856786	.	+	.	transcript_id "file_1_file_1_jg9872.t2"; gene_id "file_1_file_1_jg9872";
dsimWXD1_1	AUGUSTUS	CDS	5856787	5857050	1	+	1	transcript_id "file_1_file_1_jg9872.t2"; gene_id "file_1_file_1_jg9872";
dsimWXD1_1	AUGUSTUS	exon	5856787	5857050	.	+	.	transcript_id "file_1_file_1_jg9872.t2"; gene_id "file_1_file_1_jg9872";
dsimWXD1_1	AUGUSTUS	intron	5857051	5857108	.	+	.	transcript_id "file_1_file_1_jg9872.t2"; gene_id "file_1_file_1_jg9872";
dsimWXD1_1	AUGUSTUS	CDS	5857109	5857525	1	+	1	transcript_id "file_1_file_1_jg9872.t2"; gene_id "file_1_file_1_jg9872";
dsimWXD1_1	AUGUSTUS	exon	5857109	5857525	.	+	.	transcript_id "file_1_file_1_jg9872.t2"; gene_id "file_1_file_1_jg9872";
dsimWXD1_1	AUGUSTUS	intron	5857526	5857594	.	+	.	transcript_id "file_1_file_1_jg9872.t2"; gene_id "file_1_file_1_jg9872";
dsimWXD1_1	AUGUSTUS	transcript	5856588	5857811	.	+	.	transcript_id "file_1_file_1_jg9872.t2"; gene_id "file_1_file_1_jg9872"
dsimWXD1_1	AUGUSTUS	gene	5856588	5857811	.	+	.	jg9872
dsimWXD1_1	AUGUSTUS	CDS	5857595	5857811	1	+	1	transcript_id "file_1_file_1_jg9872.t2"; gene_id "file_1_file_1_jg9872";
dsimWXD1_1	AUGUSTUS	exon	5857595	5857811	.	+	.	transcript_id "file_1_file_1_jg9872.t2"; gene_id "file_1_file_1_jg9872";
dsimWXD1_1	AUGUSTUS	stop_codon	5857809	5857811	.	+	0	transcript_id "file_1_file_1_jg9872.t2"; gene_id "file_1_file_1_jg9872";
dsimWXD1_189	AUGUSTUS	stop_codon	104448	104450	.	-	0	transcript_id "file_1_file_1_jg155.t1"; gene_id "file_1_file_1_jg155";
dsimWXD1_189	AUGUSTUS	CDS	104448	105446	0.65	-	0	transcript_id "file_1_file_1_jg155.t1"; gene_id "file_1_file_1_jg155";
dsimWXD1_189	AUGUSTUS	exon	104448	105446	.	-	.	transcript_id "file_1_file_1_jg155.t1"; gene_id "file_1_file_1_jg155";
dsimWXD1_189	AUGUSTUS	transcript	104448	105446	.	-	.	transcript_id "file_1_file_1_jg155.t1"; gene_id "file_1_file_1_jg155"
dsimWXD1_189	AUGUSTUS	gene	104448	105446	.	-	.	jg155
dsimWXD1_189	AUGUSTUS	start_codon	105444	105446	.	-	0	transcript_id "file_1_file_1_jg155.t1"; gene_id "file_1_file_1_jg155";
dsimWXD1_0	GeneMark.hmm	stop_codon	865655	865657	.	-	0	gene_id "file_1_file_2_99_g"; transcript_id "file_1_file_2_99_t"; count "file_1_file_2_1_1";
dsimWXD1_0	GeneMark.hmm	CDS	865655	865750	.	-	0	gene_id "file_1_file_2_99_g"; transcript_id "file_1_file_2_99_t"; cds_type "file_1_file_2_Terminal"; count "file_1_file_2_2_2"; anchored "file_1_file_2_0_1";
dsimWXD1_0	GeneMark.hmm	exon	865655	865750	0	-	.	gene_id "file_1_file_2_99_g"; transcript_id "file_1_file_2_99_t"; cds_type "file_1_file_2_Terminal"; count "file_1_file_2_2_2"; anchored "file_1_file_2_0_1";
dsimWXD1_0	GeneMark.hmm	CDS	865946	867841	.	-	0	gene_id "file_1_file_2_99_g"; transcript_id "file_1_file_2_99_t"; evidence "file_1_file_2_0_1"; cds_type "file_1_file_2_Initial"; count "file_1_file_2_1_2"; anchored "file_1_file_2_1_1";
dsimWXD1_0	GeneMark.hmm	exon	865946	867841	0	-	.	gene_id "file_1_file_2_99_g"; transcript_id "file_1_file_2_99_t"; evidence "file_1_file_2_0_1"; cds_type "file_1_file_2_Initial"; count "file_1_file_2_1_2"; anchored "file_1_file_2_1_1";
dsimWXD1_0	GeneMark.hmm	start_codon	867839	867841	.	-	0	gene_id "file_1_file_2_99_g"; transcript_id "file_1_file_2_99_t"; count "file_1_file_2_1_1";
dsimWXD1_3	AUGUSTUS	stop_codon	14974536	14974538	.	-	0	transcript_id "file_1_file_1_jg4960.t1"; gene_id "file_1_file_1_jg4960";
dsimWXD1_3	AUGUSTUS	CDS	14974536	14974600	1	-	2	transcript_id "file_1_file_1_jg4960.t1"; gene_id "file_1_file_1_jg4960";
dsimWXD1_3	AUGUSTUS	exon	14974536	14974600	.	-	.	transcript_id "file_1_file_1_jg4960.t1"; gene_id "file_1_file_1_jg4960";
dsimWXD1_3	AUGUSTUS	intron	14974601	14974755	.	-	.	transcript_id "file_1_file_1_jg4960.t1"; gene_id "file_1_file_1_jg4960";
dsimWXD1_3	AUGUSTUS	CDS	14974756	14975126	1	-	1	transcript_id "file_1_file_1_jg4960.t1"; gene_id "file_1_file_1_jg4960";
dsimWXD1_3	AUGUSTUS	exon	14974756	14975126	.	-	.	transcript_id "file_1_file_1_jg4960.t1"; gene_id "file_1_file_1_jg4960";
dsimWXD1_3	AUGUSTUS	intron	14975127	14975194	.	-	.	transcript_id "file_1_file_1_jg4960.t1"; gene_id "file_1_file_1_jg4960";
dsimWXD1_3	AUGUSTUS	CDS	14975195	14975426	1	-	2	transcript_id "file_1_file_1_jg4960.t1"; gene_id "file_1_file_1_jg4960";
dsimWXD1_3	AUGUSTUS	exon	14975195	14975426	.	-	.	transcript_id "file_1_file_1_jg4960.t1"; gene_id "file_1_file_1_jg4960";
dsimWXD1_3	AUGUSTUS	intron	14975427	14975482	.	-	.	transcript_id "file_1_file_1_jg4960.t1"; gene_id "file_1_file_1_jg4960";
dsimWXD1_3	AUGUSTUS	CDS	14975483	14976865	1	-	2	transcript_id "file_1_file_1_jg4960.t1"; gene_id "file_1_file_1_jg4960";
dsimWXD1_3	AUGUSTUS	exon	14975483	14976865	.	-	.	transcript_id "file_1_file_1_jg4960.t1"; gene_id "file_1_file_1_jg4960";
dsimWXD1_3	AUGUSTUS	intron	14976866	14976930	.	-	.	transcript_id "file_1_file_1_jg4960.t1"; gene_id "file_1_file_1_jg4960";
dsimWXD1_3	AUGUSTUS	CDS	14976931	14978071	0.97	-	0	transcript_id "file_1_file_1_jg4960.t1"; gene_id "file_1_file_1_jg4960";
dsimWXD1_3	AUGUSTUS	exon	14976931	14978071	.	-	.	transcript_id "file_1_file_1_jg4960.t1"; gene_id "file_1_file_1_jg4960";
dsimWXD1_3	AUGUSTUS	intron	14978072	14978133	.	-	.	transcript_id "file_1_file_1_jg4960.t1"; gene_id "file_1_file_1_jg4960";
dsimWXD1_3	AUGUSTUS	transcript	14974536	14978700	.	-	.	transcript_id "file_1_file_1_jg4960.t1"; gene_id "file_1_file_1_jg4960"
dsimWXD1_3	AUGUSTUS	gene	14974536	14978700	.	-	.	jg4960
dsimWXD1_3	AUGUSTUS	CDS	14978134	14978700	1	-	0	transcript_id "file_1_file_1_jg4960.t1"; gene_id "file_1_file_1_jg4960";
dsimWXD1_3	AUGUSTUS	exon	14978134	14978700	.	-	.	transcript_id "file_1_file_1_jg4960.t1"; gene_id "file_1_file_1_jg4960";
dsimWXD1_3	AUGUSTUS	start_codon	14978698	14978700	.	-	0	transcript_id "file_1_file_1_jg4960.t1"; gene_id "file_1_file_1_jg4960";
dsimWXD1_1	GeneMark.hmm	stop_codon	10629298	10629300	.	-	0	gene_id "file_1_file_2_4043_g"; transcript_id "file_1_file_2_4043_t"; count "file_1_file_2_1_1";
dsimWXD1_1	GeneMark.hmm	CDS	10629298	10629627	.	-	0	gene_id "file_1_file_2_4043_g"; transcript_id "file_1_file_2_4043_t"; evidence "file_1_file_2_1_1"; cds_type "file_1_file_2_Terminal"; count "file_1_file_2_2_2"; anchored "file_1_file_2_1_1";
dsimWXD1_1	GeneMark.hmm	exon	10629298	10629627	0	-	.	gene_id "file_1_file_2_4043_g"; transcript_id "file_1_file_2_4043_t"; evidence "file_1_file_2_1_1"; cds_type "file_1_file_2_Terminal"; count "file_1_file_2_2_2"; anchored "file_1_file_2_1_1";
dsimWXD1_1	GeneMark.hmm	CDS	10629685	10629705	.	-	0	gene_id "file_1_file_2_4043_g"; transcript_id "file_1_file_2_4043_t"; evidence "file_1_file_2_1_0"; cds_type "file_1_file_2_Initial"; count "file_1_file_2_1_2"; anchored "file_1_file_2_1_1";
dsimWXD1_1	GeneMark.hmm	exon	10629685	10629705	0	-	.	gene_id "file_1_file_2_4043_g"; transcript_id "file_1_file_2_4043_t"; evidence "file_1_file_2_1_0"; cds_type "file_1_file_2_Initial"; count "file_1_file_2_1_2"; anchored "file_1_file_2_1_1";
dsimWXD1_1	GeneMark.hmm	start_codon	10629703	10629705	.	-	0	gene_id "file_1_file_2_4043_g"; transcript_id "file_1_file_2_4043_t"; count "file_1_file_2_1_1";
dsimWXD1_3	AUGUSTUS	start_codon	1412144	1412146	.	+	0	transcript_id "file_1_file_1_jg3288.t1"; gene_id "file_1_file_1_jg3288";
dsimWXD1_3	AUGUSTUS	CDS	1412144	1414278	0.98	+	0	transcript_id "file_1_file_1_jg3288.t1"; gene_id "file_1_file_1_jg3288";
dsimWXD1_3	AUGUSTUS	exon	1412144	1414278	.	+	.	transcript_id "file_1_file_1_jg3288.t1"; gene_id "file_1_file_1_jg3288";
dsimWXD1_3	AUGUSTUS	intron	1414279	1414335	.	+	.	transcript_id "file_1_file_1_jg3288.t1"; gene_id "file_1_file_1_jg3288";
dsimWXD1_3	AUGUSTUS	CDS	1414336	1414489	1	+	1	transcript_id "file_1_file_1_jg3288.t1"; gene_id "file_1_file_1_jg3288";
dsimWXD1_3	AUGUSTUS	exon	1414336	1414489	.	+	.	transcript_id "file_1_file_1_jg3288.t1"; gene_id "file_1_file_1_jg3288";
dsimWXD1_3	AUGUSTUS	intron	1414490	1414549	.	+	.	transcript_id "file_1_file_1_jg3288.t1"; gene_id "file_1_file_1_jg3288";
dsimWXD1_3	AUGUSTUS	CDS	1414550	1414674	1	+	0	transcript_id "file_1_file_1_jg3288.t1"; gene_id "file_1_file_1_jg3288";
dsimWXD1_3	AUGUSTUS	exon	1414550	1414674	.	+	.	transcript_id "file_1_file_1_jg3288.t1"; gene_id "file_1_file_1_jg3288";
dsimWXD1_3	AUGUSTUS	intron	1414675	1414743	.	+	.	transcript_id "file_1_file_1_jg3288.t1"; gene_id "file_1_file_1_jg3288";
dsimWXD1_3	AUGUSTUS	CDS	1414744	1414846	1	+	1	transcript_id "file_1_file_1_jg3288.t1"; gene_id "file_1_file_1_jg3288";
dsimWXD1_3	AUGUSTUS	exon	1414744	1414846	.	+	.	transcript_id "file_1_file_1_jg3288.t1"; gene_id "file_1_file_1_jg3288";
dsimWXD1_3	AUGUSTUS	intron	1414847	1414914	.	+	.	transcript_id "file_1_file_1_jg3288.t1"; gene_id "file_1_file_1_jg3288";
dsimWXD1_3	AUGUSTUS	CDS	1414915	1415207	1	+	0	transcript_id "file_1_file_1_jg3288.t1"; gene_id "file_1_file_1_jg3288";
dsimWXD1_3	AUGUSTUS	exon	1414915	1415207	.	+	.	transcript_id "file_1_file_1_jg3288.t1"; gene_id "file_1_file_1_jg3288";
dsimWXD1_3	AUGUSTUS	intron	1415208	1415268	.	+	.	transcript_id "file_1_file_1_jg3288.t1"; gene_id "file_1_file_1_jg3288";
dsimWXD1_3	AUGUSTUS	transcript	1412144	1415374	.	+	.	transcript_id "file_1_file_1_jg3288.t1"; gene_id "file_1_file_1_jg3288"
dsimWXD1_3	AUGUSTUS	gene	1412144	1415374	.	+	.	jg3288
dsimWXD1_3	AUGUSTUS	CDS	1415269	1415374	1	+	1	transcript_id "file_1_file_1_jg3288.t1"; gene_id "file_1_file_1_jg3288";
dsimWXD1_3	AUGUSTUS	exon	1415269	1415374	.	+	.	transcript_id "file_1_file_1_jg3288.t1"; gene_id "file_1_file_1_jg3288";
dsimWXD1_3	AUGUSTUS	stop_codon	1415372	1415374	.	+	0	transcript_id "file_1_file_1_jg3288.t1"; gene_id "file_1_file_1_jg3288";
dsimWXD1_1	AUGUSTUS	start_codon	16086547	16086549	.	+	0	transcript_id "file_1_file_1_jg11425.t3"; gene_id "file_1_file_1_jg11425";
dsimWXD1_1	AUGUSTUS	CDS	16086547	16086600	0.94	+	0	transcript_id "file_1_file_1_jg11425.t3"; gene_id "file_1_file_1_jg11425";
dsimWXD1_1	AUGUSTUS	exon	16086547	16086600	.	+	.	transcript_id "file_1_file_1_jg11425.t3"; gene_id "file_1_file_1_jg11425";
dsimWXD1_1	AUGUSTUS	intron	16086601	16086680	.	+	.	transcript_id "file_1_file_1_jg11425.t3"; gene_id "file_1_file_1_jg11425";
dsimWXD1_1	AUGUSTUS	CDS	16086681	16087013	1	+	0	transcript_id "file_1_file_1_jg11425.t3"; gene_id "file_1_file_1_jg11425";
dsimWXD1_1	AUGUSTUS	exon	16086681	16087013	.	+	.	transcript_id "file_1_file_1_jg11425.t3"; gene_id "file_1_file_1_jg11425";
dsimWXD1_1	AUGUSTUS	intron	16087014	16087075	.	+	.	transcript_id "file_1_file_1_jg11425.t3"; gene_id "file_1_file_1_jg11425";
dsimWXD1_1	AUGUSTUS	CDS	16087076	16087096	0.93	+	0	transcript_id "file_1_file_1_jg11425.t3"; gene_id "file_1_file_1_jg11425";
dsimWXD1_1	AUGUSTUS	exon	16087076	16087096	.	+	.	transcript_id "file_1_file_1_jg11425.t3"; gene_id "file_1_file_1_jg11425";
dsimWXD1_1	AUGUSTUS	intron	16087097	16088736	.	+	.	transcript_id "file_1_file_1_jg11425.t3"; gene_id "file_1_file_1_jg11425";
dsimWXD1_1	AUGUSTUS	CDS	16088737	16088856	0.92	+	0	transcript_id "file_1_file_1_jg11425.t3"; gene_id "file_1_file_1_jg11425";
dsimWXD1_1	AUGUSTUS	exon	16088737	16088856	.	+	.	transcript_id "file_1_file_1_jg11425.t3"; gene_id "file_1_file_1_jg11425";
dsimWXD1_1	AUGUSTUS	intron	16088857	16088976	.	+	.	transcript_id "file_1_file_1_jg11425.t3"; gene_id "file_1_file_1_jg11425";
dsimWXD1_1	AUGUSTUS	CDS	16088977	16089066	0.99	+	0	transcript_id "file_1_file_1_jg11425.t3"; gene_id "file_1_file_1_jg11425";
dsimWXD1_1	AUGUSTUS	exon	16088977	16089066	.	+	.	transcript_id "file_1_file_1_jg11425.t3"; gene_id "file_1_file_1_jg11425";
dsimWXD1_1	AUGUSTUS	intron	16089067	16089126	.	+	.	transcript_id "file_1_file_1_jg11425.t3"; gene_id "file_1_file_1_jg11425";
dsimWXD1_1	AUGUSTUS	CDS	16089127	16089276	0.99	+	0	transcript_id "file_1_file_1_jg11425.t3"; gene_id "file_1_file_1_jg11425";
dsimWXD1_1	AUGUSTUS	exon	16089127	16089276	.	+	.	transcript_id "file_1_file_1_jg11425.t3"; gene_id "file_1_file_1_jg11425";
dsimWXD1_1	AUGUSTUS	intron	16089277	16089336	.	+	.	transcript_id "file_1_file_1_jg11425.t3"; gene_id "file_1_file_1_jg11425";
dsimWXD1_1	AUGUSTUS	CDS	16089337	16089366	0.99	+	0	transcript_id "file_1_file_1_jg11425.t3"; gene_id "file_1_file_1_jg11425";
dsimWXD1_1	AUGUSTUS	exon	16089337	16089366	.	+	.	transcript_id "file_1_file_1_jg11425.t3"; gene_id "file_1_file_1_jg11425";
dsimWXD1_1	AUGUSTUS	intron	16089367	16089426	.	+	.	transcript_id "file_1_file_1_jg11425.t3"; gene_id "file_1_file_1_jg11425";
dsimWXD1_1	AUGUSTUS	CDS	16089427	16089456	0.99	+	0	transcript_id "file_1_file_1_jg11425.t3"; gene_id "file_1_file_1_jg11425";
dsimWXD1_1	AUGUSTUS	exon	16089427	16089456	.	+	.	transcript_id "file_1_file_1_jg11425.t3"; gene_id "file_1_file_1_jg11425";
dsimWXD1_1	AUGUSTUS	intron	16089457	16089576	.	+	.	transcript_id "file_1_file_1_jg11425.t3"; gene_id "file_1_file_1_jg11425";
dsimWXD1_1	AUGUSTUS	CDS	16089577	16089696	0.86	+	0	transcript_id "file_1_file_1_jg11425.t3"; gene_id "file_1_file_1_jg11425";
dsimWXD1_1	AUGUSTUS	exon	16089577	16089696	.	+	.	transcript_id "file_1_file_1_jg11425.t3"; gene_id "file_1_file_1_jg11425";
dsimWXD1_1	AUGUSTUS	intron	16089697	16089752	.	+	.	transcript_id "file_1_file_1_jg11425.t3"; gene_id "file_1_file_1_jg11425";
dsimWXD1_1	AUGUSTUS	transcript	16086547	16089965	.	+	.	transcript_id "file_1_file_1_jg11425.t3"; gene_id "file_1_file_1_jg11425"
dsimWXD1_1	AUGUSTUS	CDS	16089753	16089965	0.86	+	0	transcript_id "file_1_file_1_jg11425.t3"; gene_id "file_1_file_1_jg11425";
dsimWXD1_1	AUGUSTUS	exon	16089753	16089965	.	+	.	transcript_id "file_1_file_1_jg11425.t3"; gene_id "file_1_file_1_jg11425";
dsimWXD1_1	AUGUSTUS	stop_codon	16089963	16089965	.	+	0	transcript_id "file_1_file_1_jg11425.t3"; gene_id "file_1_file_1_jg11425";
dsimWXD1_1	AUGUSTUS	stop_codon	21018486	21018488	.	-	0	transcript_id "file_1_file_1_jg12114.t1"; gene_id "file_1_file_1_jg12114";
dsimWXD1_1	AUGUSTUS	CDS	21018486	21018658	1	-	2	transcript_id "file_1_file_1_jg12114.t1"; gene_id "file_1_file_1_jg12114";
dsimWXD1_1	AUGUSTUS	exon	21018486	21018658	.	-	.	transcript_id "file_1_file_1_jg12114.t1"; gene_id "file_1_file_1_jg12114";
dsimWXD1_1	AUGUSTUS	intron	21018659	21018795	.	-	.	transcript_id "file_1_file_1_jg12114.t1"; gene_id "file_1_file_1_jg12114";
dsimWXD1_1	AUGUSTUS	CDS	21018796	21019605	0.99	-	2	transcript_id "file_1_file_1_jg12114.t1"; gene_id "file_1_file_1_jg12114";
dsimWXD1_1	AUGUSTUS	exon	21018796	21019605	.	-	.	transcript_id "file_1_file_1_jg12114.t1"; gene_id "file_1_file_1_jg12114";
dsimWXD1_1	AUGUSTUS	intron	21019606	21020146	.	-	.	transcript_id "file_1_file_1_jg12114.t1"; gene_id "file_1_file_1_jg12114";
dsimWXD1_1	AUGUSTUS	transcript	21018486	21020378	.	-	.	transcript_id "file_1_file_1_jg12114.t1"; gene_id "file_1_file_1_jg12114"
dsimWXD1_1	AUGUSTUS	gene	21018486	21020378	.	-	.	jg12114
dsimWXD1_1	AUGUSTUS	CDS	21020147	21020378	0.41	-	0	transcript_id "file_1_file_1_jg12114.t1"; gene_id "file_1_file_1_jg12114";
dsimWXD1_1	AUGUSTUS	exon	21020147	21020378	.	-	.	transcript_id "file_1_file_1_jg12114.t1"; gene_id "file_1_file_1_jg12114";
dsimWXD1_1	AUGUSTUS	start_codon	21020376	21020378	.	-	0	transcript_id "file_1_file_1_jg12114.t1"; gene_id "file_1_file_1_jg12114";
dsimWXD1_3	AUGUSTUS	start_codon	21822891	21822893	.	+	0	transcript_id "file_1_file_1_jg5950.t1"; gene_id "file_1_file_1_jg5950";
dsimWXD1_3	AUGUSTUS	CDS	21822891	21822973	1	+	0	transcript_id "file_1_file_1_jg5950.t1"; gene_id "file_1_file_1_jg5950";
dsimWXD1_3	AUGUSTUS	exon	21822891	21822973	.	+	.	transcript_id "file_1_file_1_jg5950.t1"; gene_id "file_1_file_1_jg5950";
dsimWXD1_3	AUGUSTUS	intron	21822974	21823417	.	+	.	transcript_id "file_1_file_1_jg5950.t1"; gene_id "file_1_file_1_jg5950";
dsimWXD1_3	AUGUSTUS	CDS	21823418	21823697	1	+	1	transcript_id "file_1_file_1_jg5950.t1"; gene_id "file_1_file_1_jg5950";
dsimWXD1_3	AUGUSTUS	exon	21823418	21823697	.	+	.	transcript_id "file_1_file_1_jg5950.t1"; gene_id "file_1_file_1_jg5950";
dsimWXD1_3	AUGUSTUS	intron	21823698	21825996	.	+	.	transcript_id "file_1_file_1_jg5950.t1"; gene_id "file_1_file_1_jg5950";
dsimWXD1_3	AUGUSTUS	CDS	21825997	21826337	1	+	0	transcript_id "file_1_file_1_jg5950.t1"; gene_id "file_1_file_1_jg5950";
dsimWXD1_3	AUGUSTUS	exon	21825997	21826337	.	+	.	transcript_id "file_1_file_1_jg5950.t1"; gene_id "file_1_file_1_jg5950";
dsimWXD1_3	AUGUSTUS	intron	21826338	21826400	.	+	.	transcript_id "file_1_file_1_jg5950.t1"; gene_id "file_1_file_1_jg5950";
dsimWXD1_3	AUGUSTUS	CDS	21826401	21826448	1	+	1	transcript_id "file_1_file_1_jg5950.t1"; gene_id "file_1_file_1_jg5950";
dsimWXD1_3	AUGUSTUS	exon	21826401	21826448	.	+	.	transcript_id "file_1_file_1_jg5950.t1"; gene_id "file_1_file_1_jg5950";
dsimWXD1_3	AUGUSTUS	intron	21826449	21826757	.	+	.	transcript_id "file_1_file_1_jg5950.t1"; gene_id "file_1_file_1_jg5950";
dsimWXD1_3	AUGUSTUS	CDS	21826758	21826917	1	+	1	transcript_id "file_1_file_1_jg5950.t1"; gene_id "file_1_file_1_jg5950";
dsimWXD1_3	AUGUSTUS	exon	21826758	21826917	.	+	.	transcript_id "file_1_file_1_jg5950.t1"; gene_id "file_1_file_1_jg5950";
dsimWXD1_3	AUGUSTUS	intron	21826918	21826976	.	+	.	transcript_id "file_1_file_1_jg5950.t1"; gene_id "file_1_file_1_jg5950";
dsimWXD1_3	AUGUSTUS	CDS	21826977	21827797	1	+	0	transcript_id "file_1_file_1_jg5950.t1"; gene_id "file_1_file_1_jg5950";
dsimWXD1_3	AUGUSTUS	exon	21826977	21827797	.	+	.	transcript_id "file_1_file_1_jg5950.t1"; gene_id "file_1_file_1_jg5950";
dsimWXD1_3	AUGUSTUS	intron	21827798	21827859	.	+	.	transcript_id "file_1_file_1_jg5950.t1"; gene_id "file_1_file_1_jg5950";
dsimWXD1_3	AUGUSTUS	CDS	21827860	21828074	1	+	1	transcript_id "file_1_file_1_jg5950.t1"; gene_id "file_1_file_1_jg5950";
dsimWXD1_3	AUGUSTUS	exon	21827860	21828074	.	+	.	transcript_id "file_1_file_1_jg5950.t1"; gene_id "file_1_file_1_jg5950";
dsimWXD1_3	AUGUSTUS	intron	21828075	21828131	.	+	.	transcript_id "file_1_file_1_jg5950.t1"; gene_id "file_1_file_1_jg5950";
dsimWXD1_3	AUGUSTUS	CDS	21828132	21828409	1	+	2	transcript_id "file_1_file_1_jg5950.t1"; gene_id "file_1_file_1_jg5950";
dsimWXD1_3	AUGUSTUS	exon	21828132	21828409	.	+	.	transcript_id "file_1_file_1_jg5950.t1"; gene_id "file_1_file_1_jg5950";
dsimWXD1_3	AUGUSTUS	intron	21828410	21828467	.	+	.	transcript_id "file_1_file_1_jg5950.t1"; gene_id "file_1_file_1_jg5950";
dsimWXD1_3	AUGUSTUS	CDS	21828468	21828558	1	+	0	transcript_id "file_1_file_1_jg5950.t1"; gene_id "file_1_file_1_jg5950";
dsimWXD1_3	AUGUSTUS	exon	21828468	21828558	.	+	.	transcript_id "file_1_file_1_jg5950.t1"; gene_id "file_1_file_1_jg5950";
dsimWXD1_3	AUGUSTUS	intron	21828559	21828637	.	+	.	transcript_id "file_1_file_1_jg5950.t1"; gene_id "file_1_file_1_jg5950";
dsimWXD1_3	AUGUSTUS	CDS	21828638	21828711	1	+	2	transcript_id "file_1_file_1_jg5950.t1"; gene_id "file_1_file_1_jg5950";
dsimWXD1_3	AUGUSTUS	exon	21828638	21828711	.	+	.	transcript_id "file_1_file_1_jg5950.t1"; gene_id "file_1_file_1_jg5950";
dsimWXD1_3	AUGUSTUS	intron	21828712	21828770	.	+	.	transcript_id "file_1_file_1_jg5950.t1"; gene_id "file_1_file_1_jg5950";
dsimWXD1_3	AUGUSTUS	CDS	21828771	21829136	1	+	0	transcript_id "file_1_file_1_jg5950.t1"; gene_id "file_1_file_1_jg5950";
dsimWXD1_3	AUGUSTUS	exon	21828771	21829136	.	+	.	transcript_id "file_1_file_1_jg5950.t1"; gene_id "file_1_file_1_jg5950";
dsimWXD1_3	AUGUSTUS	intron	21829137	21829194	.	+	.	transcript_id "file_1_file_1_jg5950.t1"; gene_id "file_1_file_1_jg5950";
dsimWXD1_3	AUGUSTUS	CDS	21829195	21829455	1	+	0	transcript_id "file_1_file_1_jg5950.t1"; gene_id "file_1_file_1_jg5950";
dsimWXD1_3	AUGUSTUS	exon	21829195	21829455	.	+	.	transcript_id "file_1_file_1_jg5950.t1"; gene_id "file_1_file_1_jg5950";
dsimWXD1_3	AUGUSTUS	intron	21829456	21829517	.	+	.	transcript_id "file_1_file_1_jg5950.t1"; gene_id "file_1_file_1_jg5950";
dsimWXD1_3	AUGUSTUS	CDS	21829518	21829687	1	+	0	transcript_id "file_1_file_1_jg5950.t1"; gene_id "file_1_file_1_jg5950";
dsimWXD1_3	AUGUSTUS	exon	21829518	21829687	.	+	.	transcript_id "file_1_file_1_jg5950.t1"; gene_id "file_1_file_1_jg5950";
dsimWXD1_3	AUGUSTUS	intron	21829688	21829742	.	+	.	transcript_id "file_1_file_1_jg5950.t1"; gene_id "file_1_file_1_jg5950";
dsimWXD1_3	AUGUSTUS	CDS	21829743	21829924	1	+	1	transcript_id "file_1_file_1_jg5950.t1"; gene_id "file_1_file_1_jg5950";
dsimWXD1_3	AUGUSTUS	exon	21829743	21829924	.	+	.	transcript_id "file_1_file_1_jg5950.t1"; gene_id "file_1_file_1_jg5950";
dsimWXD1_3	AUGUSTUS	intron	21829925	21829985	.	+	.	transcript_id "file_1_file_1_jg5950.t1"; gene_id "file_1_file_1_jg5950";
dsimWXD1_3	AUGUSTUS	transcript	21822891	21830077	.	+	.	transcript_id "file_1_file_1_jg5950.t1"; gene_id "file_1_file_1_jg5950"
dsimWXD1_3	AUGUSTUS	CDS	21829986	21830077	1	+	2	transcript_id "file_1_file_1_jg5950.t1"; gene_id "file_1_file_1_jg5950";
dsimWXD1_3	AUGUSTUS	exon	21829986	21830077	.	+	.	transcript_id "file_1_file_1_jg5950.t1"; gene_id "file_1_file_1_jg5950";
dsimWXD1_3	AUGUSTUS	stop_codon	21830075	21830077	.	+	0	transcript_id "file_1_file_1_jg5950.t1"; gene_id "file_1_file_1_jg5950";
dsimWXD1_40	AUGUSTUS	stop_codon	3581	3583	.	-	0	transcript_id "file_1_file_1_jg295.t2"; gene_id "file_1_file_1_jg295";
dsimWXD1_40	AUGUSTUS	CDS	3581	3779	1	-	1	transcript_id "file_1_file_1_jg295.t2"; gene_id "file_1_file_1_jg295";
dsimWXD1_40	AUGUSTUS	exon	3581	3779	.	-	.	transcript_id "file_1_file_1_jg295.t2"; gene_id "file_1_file_1_jg295";
dsimWXD1_40	AUGUSTUS	intron	3780	5192	.	-	.	transcript_id "file_1_file_1_jg295.t2"; gene_id "file_1_file_1_jg295";
dsimWXD1_40	AUGUSTUS	transcript	3581	5245	.	-	.	transcript_id "file_1_file_1_jg295.t2"; gene_id "file_1_file_1_jg295"
dsimWXD1_40	AUGUSTUS	gene	3581	5245	.	-	.	jg295
dsimWXD1_40	AUGUSTUS	CDS	5193	5245	1	-	0	transcript_id "file_1_file_1_jg295.t2"; gene_id "file_1_file_1_jg295";
dsimWXD1_40	AUGUSTUS	exon	5193	5245	.	-	.	transcript_id "file_1_file_1_jg295.t2"; gene_id "file_1_file_1_jg295";
dsimWXD1_40	AUGUSTUS	start_codon	5243	5245	.	-	0	transcript_id "file_1_file_1_jg295.t2"; gene_id "file_1_file_1_jg295";
dsimWXD1_3	AUGUSTUS	stop_codon	2494748	2494750	.	-	0	transcript_id "file_1_file_1_jg3408.t1"; gene_id "file_1_file_1_jg3408";
dsimWXD1_3	AUGUSTUS	CDS	2494748	2495546	0.99	-	1	transcript_id "file_1_file_1_jg3408.t1"; gene_id "file_1_file_1_jg3408";
dsimWXD1_3	AUGUSTUS	exon	2494748	2495546	.	-	.	transcript_id "file_1_file_1_jg3408.t1"; gene_id "file_1_file_1_jg3408";
dsimWXD1_3	AUGUSTUS	intron	2495547	2496070	.	-	.	transcript_id "file_1_file_1_jg3408.t1"; gene_id "file_1_file_1_jg3408";
dsimWXD1_3	AUGUSTUS	CDS	2496071	2496240	1	-	0	transcript_id "file_1_file_1_jg3408.t1"; gene_id "file_1_file_1_jg3408";
dsimWXD1_3	AUGUSTUS	exon	2496071	2496240	.	-	.	transcript_id "file_1_file_1_jg3408.t1"; gene_id "file_1_file_1_jg3408";
dsimWXD1_3	AUGUSTUS	intron	2496241	2496300	.	-	.	transcript_id "file_1_file_1_jg3408.t1"; gene_id "file_1_file_1_jg3408";
dsimWXD1_3	AUGUSTUS	transcript	2494748	2497098	.	-	.	transcript_id "file_1_file_1_jg3408.t1"; gene_id "file_1_file_1_jg3408"
dsimWXD1_3	AUGUSTUS	gene	2494748	2497098	.	-	.	jg3408
dsimWXD1_3	AUGUSTUS	CDS	2496301	2497098	1	-	0	transcript_id "file_1_file_1_jg3408.t1"; gene_id "file_1_file_1_jg3408";
dsimWXD1_3	AUGUSTUS	exon	2496301	2497098	.	-	.	transcript_id "file_1_file_1_jg3408.t1"; gene_id "file_1_file_1_jg3408";
dsimWXD1_3	AUGUSTUS	start_codon	2497096	2497098	.	-	0	transcript_id "file_1_file_1_jg3408.t1"; gene_id "file_1_file_1_jg3408";
dsimWXD1_1	AUGUSTUS	stop_codon	10460767	10460769	.	-	0	transcript_id "file_1_file_1_jg10585.t1"; gene_id "file_1_file_1_jg10585";
dsimWXD1_1	AUGUSTUS	CDS	10460767	10462037	1	-	2	transcript_id "file_1_file_1_jg10585.t1"; gene_id "file_1_file_1_jg10585";
dsimWXD1_1	AUGUSTUS	exon	10460767	10462037	.	-	.	transcript_id "file_1_file_1_jg10585.t1"; gene_id "file_1_file_1_jg10585";
dsimWXD1_1	AUGUSTUS	intron	10462038	10462099	.	-	.	transcript_id "file_1_file_1_jg10585.t1"; gene_id "file_1_file_1_jg10585";
dsimWXD1_1	AUGUSTUS	transcript	10460767	10463342	.	-	.	transcript_id "file_1_file_1_jg10585.t1"; gene_id "file_1_file_1_jg10585"
dsimWXD1_1	AUGUSTUS	gene	10460767	10463342	.	-	.	jg10585
dsimWXD1_1	AUGUSTUS	CDS	10462100	10463342	1	-	0	transcript_id "file_1_file_1_jg10585.t1"; gene_id "file_1_file_1_jg10585";
dsimWXD1_1	AUGUSTUS	exon	10462100	10463342	.	-	.	transcript_id "file_1_file_1_jg10585.t1"; gene_id "file_1_file_1_jg10585";
dsimWXD1_1	AUGUSTUS	start_codon	10463340	10463342	.	-	0	transcript_id "file_1_file_1_jg10585.t1"; gene_id "file_1_file_1_jg10585";
dsimWXD1_3	AUGUSTUS	start_codon	19730823	19730825	.	+	0	transcript_id "file_1_file_1_jg5619.t1"; gene_id "file_1_file_1_jg5619";
dsimWXD1_3	AUGUSTUS	CDS	19730823	19731293	1	+	0	transcript_id "file_1_file_1_jg5619.t1"; gene_id "file_1_file_1_jg5619";
dsimWXD1_3	AUGUSTUS	exon	19730823	19731293	.	+	.	transcript_id "file_1_file_1_jg5619.t1"; gene_id "file_1_file_1_jg5619";
dsimWXD1_3	AUGUSTUS	transcript	19730823	19731293	.	+	.	transcript_id "file_1_file_1_jg5619.t1"; gene_id "file_1_file_1_jg5619"
dsimWXD1_3	AUGUSTUS	gene	19730823	19731293	.	+	.	jg5619
dsimWXD1_3	AUGUSTUS	stop_codon	19731291	19731293	.	+	0	transcript_id "file_1_file_1_jg5619.t1"; gene_id "file_1_file_1_jg5619";
dsimWXD1_0	AUGUSTUS	stop_codon	6888378	6888380	.	-	0	transcript_id "file_1_file_1_jg1302.t1"; gene_id "file_1_file_1_jg1302";
dsimWXD1_0	AUGUSTUS	CDS	6888378	6888481	1	-	2	transcript_id "file_1_file_1_jg1302.t1"; gene_id "file_1_file_1_jg1302";
dsimWXD1_0	AUGUSTUS	exon	6888378	6888481	.	-	.	transcript_id "file_1_file_1_jg1302.t1"; gene_id "file_1_file_1_jg1302";
dsimWXD1_0	AUGUSTUS	intron	6888482	6888534	.	-	.	transcript_id "file_1_file_1_jg1302.t1"; gene_id "file_1_file_1_jg1302";
dsimWXD1_0	AUGUSTUS	CDS	6888535	6888703	1	-	0	transcript_id "file_1_file_1_jg1302.t1"; gene_id "file_1_file_1_jg1302";
dsimWXD1_0	AUGUSTUS	exon	6888535	6888703	.	-	.	transcript_id "file_1_file_1_jg1302.t1"; gene_id "file_1_file_1_jg1302";
dsimWXD1_0	AUGUSTUS	intron	6888704	6888766	.	-	.	transcript_id "file_1_file_1_jg1302.t1"; gene_id "file_1_file_1_jg1302";
dsimWXD1_0	AUGUSTUS	CDS	6888767	6889059	1	-	2	transcript_id "file_1_file_1_jg1302.t1"; gene_id "file_1_file_1_jg1302";
dsimWXD1_0	AUGUSTUS	exon	6888767	6889059	.	-	.	transcript_id "file_1_file_1_jg1302.t1"; gene_id "file_1_file_1_jg1302";
dsimWXD1_0	AUGUSTUS	intron	6889060	6889262	.	-	.	transcript_id "file_1_file_1_jg1302.t1"; gene_id "file_1_file_1_jg1302";
dsimWXD1_0	AUGUSTUS	CDS	6889263	6889382	1	-	2	transcript_id "file_1_file_1_jg1302.t1"; gene_id "file_1_file_1_jg1302";
dsimWXD1_0	AUGUSTUS	exon	6889263	6889382	.	-	.	transcript_id "file_1_file_1_jg1302.t1"; gene_id "file_1_file_1_jg1302";
dsimWXD1_0	AUGUSTUS	intron	6889383	6889445	.	-	.	transcript_id "file_1_file_1_jg1302.t1"; gene_id "file_1_file_1_jg1302";
dsimWXD1_0	AUGUSTUS	CDS	6889446	6889586	1	-	2	transcript_id "file_1_file_1_jg1302.t1"; gene_id "file_1_file_1_jg1302";
dsimWXD1_0	AUGUSTUS	exon	6889446	6889586	.	-	.	transcript_id "file_1_file_1_jg1302.t1"; gene_id "file_1_file_1_jg1302";
dsimWXD1_0	AUGUSTUS	intron	6889587	6890973	.	-	.	transcript_id "file_1_file_1_jg1302.t1"; gene_id "file_1_file_1_jg1302";
dsimWXD1_0	AUGUSTUS	transcript	6888378	6891115	.	-	.	transcript_id "file_1_file_1_jg1302.t1"; gene_id "file_1_file_1_jg1302"
dsimWXD1_0	AUGUSTUS	gene	6888378	6891115	.	-	.	jg1302
dsimWXD1_0	AUGUSTUS	CDS	6890974	6891115	1	-	0	transcript_id "file_1_file_1_jg1302.t1"; gene_id "file_1_file_1_jg1302";
dsimWXD1_0	AUGUSTUS	exon	6890974	6891115	.	-	.	transcript_id "file_1_file_1_jg1302.t1"; gene_id "file_1_file_1_jg1302";
dsimWXD1_0	AUGUSTUS	start_codon	6891113	6891115	.	-	0	transcript_id "file_1_file_1_jg1302.t1"; gene_id "file_1_file_1_jg1302";
dsimWXD1_1	AUGUSTUS	start_codon	6582939	6582941	.	+	0	transcript_id "file_1_file_1_jg10010.t1"; gene_id "file_1_file_1_jg10010";
dsimWXD1_1	AUGUSTUS	CDS	6582939	6582974	0.92	+	0	transcript_id "file_1_file_1_jg10010.t1"; gene_id "file_1_file_1_jg10010";
dsimWXD1_1	AUGUSTUS	exon	6582939	6582974	.	+	.	transcript_id "file_1_file_1_jg10010.t1"; gene_id "file_1_file_1_jg10010";
dsimWXD1_1	AUGUSTUS	intron	6582975	6583229	.	+	.	transcript_id "file_1_file_1_jg10010.t1"; gene_id "file_1_file_1_jg10010";
dsimWXD1_1	AUGUSTUS	CDS	6583230	6583695	1	+	0	transcript_id "file_1_file_1_jg10010.t1"; gene_id "file_1_file_1_jg10010";
dsimWXD1_1	AUGUSTUS	exon	6583230	6583695	.	+	.	transcript_id "file_1_file_1_jg10010.t1"; gene_id "file_1_file_1_jg10010";
dsimWXD1_1	AUGUSTUS	intron	6583696	6584421	.	+	.	transcript_id "file_1_file_1_jg10010.t1"; gene_id "file_1_file_1_jg10010";
dsimWXD1_1	AUGUSTUS	CDS	6584422	6584976	1	+	2	transcript_id "file_1_file_1_jg10010.t1"; gene_id "file_1_file_1_jg10010";
dsimWXD1_1	AUGUSTUS	exon	6584422	6584976	.	+	.	transcript_id "file_1_file_1_jg10010.t1"; gene_id "file_1_file_1_jg10010";
dsimWXD1_1	AUGUSTUS	intron	6584977	6585619	.	+	.	transcript_id "file_1_file_1_jg10010.t1"; gene_id "file_1_file_1_jg10010";
dsimWXD1_1	AUGUSTUS	CDS	6585620	6586874	1	+	2	transcript_id "file_1_file_1_jg10010.t1"; gene_id "file_1_file_1_jg10010";
dsimWXD1_1	AUGUSTUS	exon	6585620	6586874	.	+	.	transcript_id "file_1_file_1_jg10010.t1"; gene_id "file_1_file_1_jg10010";
dsimWXD1_1	AUGUSTUS	intron	6586875	6586928	.	+	.	transcript_id "file_1_file_1_jg10010.t1"; gene_id "file_1_file_1_jg10010";
dsimWXD1_1	AUGUSTUS	CDS	6586929	6587164	1	+	1	transcript_id "file_1_file_1_jg10010.t1"; gene_id "file_1_file_1_jg10010";
dsimWXD1_1	AUGUSTUS	exon	6586929	6587164	.	+	.	transcript_id "file_1_file_1_jg10010.t1"; gene_id "file_1_file_1_jg10010";
dsimWXD1_1	AUGUSTUS	intron	6587165	6588986	.	+	.	transcript_id "file_1_file_1_jg10010.t1"; gene_id "file_1_file_1_jg10010";
dsimWXD1_1	AUGUSTUS	CDS	6588987	6589167	1	+	2	transcript_id "file_1_file_1_jg10010.t1"; gene_id "file_1_file_1_jg10010";
dsimWXD1_1	AUGUSTUS	exon	6588987	6589167	.	+	.	transcript_id "file_1_file_1_jg10010.t1"; gene_id "file_1_file_1_jg10010";
dsimWXD1_1	AUGUSTUS	intron	6589168	6589975	.	+	.	transcript_id "file_1_file_1_jg10010.t1"; gene_id "file_1_file_1_jg10010";
dsimWXD1_1	AUGUSTUS	CDS	6589976	6590029	1	+	1	transcript_id "file_1_file_1_jg10010.t1"; gene_id "file_1_file_1_jg10010";
dsimWXD1_1	AUGUSTUS	exon	6589976	6590029	.	+	.	transcript_id "file_1_file_1_jg10010.t1"; gene_id "file_1_file_1_jg10010";
dsimWXD1_1	AUGUSTUS	intron	6590030	6590432	.	+	.	transcript_id "file_1_file_1_jg10010.t1"; gene_id "file_1_file_1_jg10010";
dsimWXD1_1	AUGUSTUS	CDS	6590433	6590516	1	+	1	transcript_id "file_1_file_1_jg10010.t1"; gene_id "file_1_file_1_jg10010";
dsimWXD1_1	AUGUSTUS	exon	6590433	6590516	.	+	.	transcript_id "file_1_file_1_jg10010.t1"; gene_id "file_1_file_1_jg10010";
dsimWXD1_1	AUGUSTUS	intron	6590517	6590611	.	+	.	transcript_id "file_1_file_1_jg10010.t1"; gene_id "file_1_file_1_jg10010";
dsimWXD1_1	AUGUSTUS	CDS	6590612	6590760	1	+	1	transcript_id "file_1_file_1_jg10010.t1"; gene_id "file_1_file_1_jg10010";
dsimWXD1_1	AUGUSTUS	exon	6590612	6590760	.	+	.	transcript_id "file_1_file_1_jg10010.t1"; gene_id "file_1_file_1_jg10010";
dsimWXD1_1	AUGUSTUS	intron	6590761	6590835	.	+	.	transcript_id "file_1_file_1_jg10010.t1"; gene_id "file_1_file_1_jg10010";
dsimWXD1_1	AUGUSTUS	transcript	6582939	6590960	.	+	.	transcript_id "file_1_file_1_jg10010.t1"; gene_id "file_1_file_1_jg10010"
dsimWXD1_1	AUGUSTUS	gene	6582939	6590960	.	+	.	jg10010
dsimWXD1_1	AUGUSTUS	CDS	6590836	6590960	1	+	2	transcript_id "file_1_file_1_jg10010.t1"; gene_id "file_1_file_1_jg10010";
dsimWXD1_1	AUGUSTUS	exon	6590836	6590960	.	+	.	transcript_id "file_1_file_1_jg10010.t1"; gene_id "file_1_file_1_jg10010";
dsimWXD1_1	AUGUSTUS	stop_codon	6590958	6590960	.	+	0	transcript_id "file_1_file_1_jg10010.t1"; gene_id "file_1_file_1_jg10010";
dsimWXD1_1	AUGUSTUS	start_codon	6132236	6132238	.	+	0	transcript_id "file_1_file_1_jg9927.t1"; gene_id "file_1_file_1_jg9927";
dsimWXD1_1	AUGUSTUS	CDS	6132236	6132397	1	+	0	transcript_id "file_1_file_1_jg9927.t1"; gene_id "file_1_file_1_jg9927";
dsimWXD1_1	AUGUSTUS	exon	6132236	6132397	.	+	.	transcript_id "file_1_file_1_jg9927.t1"; gene_id "file_1_file_1_jg9927";
dsimWXD1_1	AUGUSTUS	intron	6132398	6132457	.	+	.	transcript_id "file_1_file_1_jg9927.t1"; gene_id "file_1_file_1_jg9927";
dsimWXD1_1	AUGUSTUS	CDS	6132458	6132691	1	+	0	transcript_id "file_1_file_1_jg9927.t1"; gene_id "file_1_file_1_jg9927";
dsimWXD1_1	AUGUSTUS	exon	6132458	6132691	.	+	.	transcript_id "file_1_file_1_jg9927.t1"; gene_id "file_1_file_1_jg9927";
dsimWXD1_1	AUGUSTUS	intron	6132692	6132846	.	+	.	transcript_id "file_1_file_1_jg9927.t1"; gene_id "file_1_file_1_jg9927";
dsimWXD1_1	AUGUSTUS	transcript	6132236	6133245	.	+	.	transcript_id "file_1_file_1_jg9927.t1"; gene_id "file_1_file_1_jg9927"
dsimWXD1_1	AUGUSTUS	gene	6132236	6133245	.	+	.	jg9927
dsimWXD1_1	AUGUSTUS	CDS	6132847	6133245	1	+	0	transcript_id "file_1_file_1_jg9927.t1"; gene_id "file_1_file_1_jg9927";
dsimWXD1_1	AUGUSTUS	exon	6132847	6133245	.	+	.	transcript_id "file_1_file_1_jg9927.t1"; gene_id "file_1_file_1_jg9927";
dsimWXD1_1	AUGUSTUS	stop_codon	6133243	6133245	.	+	0	transcript_id "file_1_file_1_jg9927.t1"; gene_id "file_1_file_1_jg9927";
dsimWXD1_2	AUGUSTUS	start_codon	17942414	17942416	.	+	0	transcript_id "file_1_file_1_jg14780.t1"; gene_id "file_1_file_1_jg14780";
dsimWXD1_2	AUGUSTUS	CDS	17942414	17942621	1	+	0	transcript_id "file_1_file_1_jg14780.t1"; gene_id "file_1_file_1_jg14780";
dsimWXD1_2	AUGUSTUS	exon	17942414	17942621	.	+	.	transcript_id "file_1_file_1_jg14780.t1"; gene_id "file_1_file_1_jg14780";
dsimWXD1_2	AUGUSTUS	intron	17942622	17944002	.	+	.	transcript_id "file_1_file_1_jg14780.t1"; gene_id "file_1_file_1_jg14780";
dsimWXD1_2	AUGUSTUS	CDS	17944003	17944216	1	+	2	transcript_id "file_1_file_1_jg14780.t1"; gene_id "file_1_file_1_jg14780";
dsimWXD1_2	AUGUSTUS	exon	17944003	17944216	.	+	.	transcript_id "file_1_file_1_jg14780.t1"; gene_id "file_1_file_1_jg14780";
dsimWXD1_2	AUGUSTUS	intron	17944217	17946579	.	+	.	transcript_id "file_1_file_1_jg14780.t1"; gene_id "file_1_file_1_jg14780";
dsimWXD1_2	AUGUSTUS	transcript	17942414	17946739	.	+	.	transcript_id "file_1_file_1_jg14780.t1"; gene_id "file_1_file_1_jg14780"
dsimWXD1_2	AUGUSTUS	gene	17942414	17946739	.	+	.	jg14780
dsimWXD1_2	AUGUSTUS	CDS	17946580	17946739	1	+	1	transcript_id "file_1_file_1_jg14780.t1"; gene_id "file_1_file_1_jg14780";
dsimWXD1_2	AUGUSTUS	exon	17946580	17946739	.	+	.	transcript_id "file_1_file_1_jg14780.t1"; gene_id "file_1_file_1_jg14780";
dsimWXD1_2	AUGUSTUS	stop_codon	17946737	17946739	.	+	0	transcript_id "file_1_file_1_jg14780.t1"; gene_id "file_1_file_1_jg14780";
dsimWXD1_3	AUGUSTUS	stop_codon	15316822	15316824	.	-	0	transcript_id "file_1_file_1_jg5004.t1"; gene_id "file_1_file_1_jg5004";
dsimWXD1_3	AUGUSTUS	CDS	15316822	15316998	0.98	-	0	transcript_id "file_1_file_1_jg5004.t1"; gene_id "file_1_file_1_jg5004";
dsimWXD1_3	AUGUSTUS	exon	15316822	15316998	.	-	.	transcript_id "file_1_file_1_jg5004.t1"; gene_id "file_1_file_1_jg5004";
dsimWXD1_3	AUGUSTUS	intron	15316999	15317076	.	-	.	transcript_id "file_1_file_1_jg5004.t1"; gene_id "file_1_file_1_jg5004";
dsimWXD1_3	AUGUSTUS	transcript	15316822	15317112	.	-	.	transcript_id "file_1_file_1_jg5004.t1"; gene_id "file_1_file_1_jg5004"
dsimWXD1_3	AUGUSTUS	gene	15316822	15317112	.	-	.	jg5004
dsimWXD1_3	AUGUSTUS	CDS	15317077	15317112	0.5	-	0	transcript_id "file_1_file_1_jg5004.t1"; gene_id "file_1_file_1_jg5004";
dsimWXD1_3	AUGUSTUS	exon	15317077	15317112	.	-	.	transcript_id "file_1_file_1_jg5004.t1"; gene_id "file_1_file_1_jg5004";
dsimWXD1_3	AUGUSTUS	start_codon	15317110	15317112	.	-	0	transcript_id "file_1_file_1_jg5004.t1"; gene_id "file_1_file_1_jg5004";
dsimWXD1_0	AUGUSTUS	stop_codon	16399049	16399051	.	-	0	transcript_id "file_1_file_1_jg2435.t2"; gene_id "file_1_file_1_jg2435";
dsimWXD1_0	AUGUSTUS	CDS	16399049	16399182	1	-	2	transcript_id "file_1_file_1_jg2435.t2"; gene_id "file_1_file_1_jg2435";
dsimWXD1_0	AUGUSTUS	exon	16399049	16399182	.	-	.	transcript_id "file_1_file_1_jg2435.t2"; gene_id "file_1_file_1_jg2435";
dsimWXD1_0	AUGUSTUS	intron	16399183	16399455	.	-	.	transcript_id "file_1_file_1_jg2435.t2"; gene_id "file_1_file_1_jg2435";
dsimWXD1_0	AUGUSTUS	CDS	16399456	16399649	1	-	1	transcript_id "file_1_file_1_jg2435.t2"; gene_id "file_1_file_1_jg2435";
dsimWXD1_0	AUGUSTUS	exon	16399456	16399649	.	-	.	transcript_id "file_1_file_1_jg2435.t2"; gene_id "file_1_file_1_jg2435";
dsimWXD1_0	AUGUSTUS	intron	16399650	16399866	.	-	.	transcript_id "file_1_file_1_jg2435.t2"; gene_id "file_1_file_1_jg2435";
dsimWXD1_0	AUGUSTUS	CDS	16399867	16400104	1	-	2	transcript_id "file_1_file_1_jg2435.t2"; gene_id "file_1_file_1_jg2435";
dsimWXD1_0	AUGUSTUS	exon	16399867	16400104	.	-	.	transcript_id "file_1_file_1_jg2435.t2"; gene_id "file_1_file_1_jg2435";
dsimWXD1_0	AUGUSTUS	intron	16400105	16400491	.	-	.	transcript_id "file_1_file_1_jg2435.t2"; gene_id "file_1_file_1_jg2435";
dsimWXD1_0	AUGUSTUS	CDS	16400492	16400752	1	-	2	transcript_id "file_1_file_1_jg2435.t2"; gene_id "file_1_file_1_jg2435";
dsimWXD1_0	AUGUSTUS	exon	16400492	16400752	.	-	.	transcript_id "file_1_file_1_jg2435.t2"; gene_id "file_1_file_1_jg2435";
dsimWXD1_0	AUGUSTUS	intron	16400753	16403374	.	-	.	transcript_id "file_1_file_1_jg2435.t2"; gene_id "file_1_file_1_jg2435";
dsimWXD1_0	AUGUSTUS	CDS	16403375	16403458	1	-	2	transcript_id "file_1_file_1_jg2435.t2"; gene_id "file_1_file_1_jg2435";
dsimWXD1_0	AUGUSTUS	exon	16403375	16403458	.	-	.	transcript_id "file_1_file_1_jg2435.t2"; gene_id "file_1_file_1_jg2435";
dsimWXD1_0	AUGUSTUS	intron	16403459	16403644	.	-	.	transcript_id "file_1_file_1_jg2435.t2"; gene_id "file_1_file_1_jg2435";
dsimWXD1_0	AUGUSTUS	CDS	16403645	16404160	1	-	2	transcript_id "file_1_file_1_jg2435.t2"; gene_id "file_1_file_1_jg2435";
dsimWXD1_0	AUGUSTUS	exon	16403645	16404160	.	-	.	transcript_id "file_1_file_1_jg2435.t2"; gene_id "file_1_file_1_jg2435";
dsimWXD1_0	AUGUSTUS	intron	16404161	16404286	.	-	.	transcript_id "file_1_file_1_jg2435.t2"; gene_id "file_1_file_1_jg2435";
dsimWXD1_0	AUGUSTUS	CDS	16404287	16404589	1	-	2	transcript_id "file_1_file_1_jg2435.t2"; gene_id "file_1_file_1_jg2435";
dsimWXD1_0	AUGUSTUS	exon	16404287	16404589	.	-	.	transcript_id "file_1_file_1_jg2435.t2"; gene_id "file_1_file_1_jg2435";
dsimWXD1_0	AUGUSTUS	intron	16404590	16404719	.	-	.	transcript_id "file_1_file_1_jg2435.t2"; gene_id "file_1_file_1_jg2435";
dsimWXD1_0	AUGUSTUS	CDS	16404720	16405115	1	-	2	transcript_id "file_1_file_1_jg2435.t2"; gene_id "file_1_file_1_jg2435";
dsimWXD1_0	AUGUSTUS	exon	16404720	16405115	.	-	.	transcript_id "file_1_file_1_jg2435.t2"; gene_id "file_1_file_1_jg2435";
dsimWXD1_0	AUGUSTUS	intron	16405116	16406769	.	-	.	transcript_id "file_1_file_1_jg2435.t2"; gene_id "file_1_file_1_jg2435";
dsimWXD1_0	AUGUSTUS	CDS	16406770	16406906	1	-	1	transcript_id "file_1_file_1_jg2435.t2"; gene_id "file_1_file_1_jg2435";
dsimWXD1_0	AUGUSTUS	exon	16406770	16406906	.	-	.	transcript_id "file_1_file_1_jg2435.t2"; gene_id "file_1_file_1_jg2435";
dsimWXD1_0	AUGUSTUS	intron	16406907	16413042	.	-	.	transcript_id "file_1_file_1_jg2435.t2"; gene_id "file_1_file_1_jg2435";
dsimWXD1_0	AUGUSTUS	CDS	16413043	16413069	1	-	1	transcript_id "file_1_file_1_jg2435.t2"; gene_id "file_1_file_1_jg2435";
dsimWXD1_0	AUGUSTUS	exon	16413043	16413069	.	-	.	transcript_id "file_1_file_1_jg2435.t2"; gene_id "file_1_file_1_jg2435";
dsimWXD1_0	AUGUSTUS	intron	16413070	16415300	.	-	.	transcript_id "file_1_file_1_jg2435.t2"; gene_id "file_1_file_1_jg2435";
dsimWXD1_0	AUGUSTUS	transcript	16399049	16416226	.	-	.	transcript_id "file_1_file_1_jg2435.t2"; gene_id "file_1_file_1_jg2435"
dsimWXD1_0	AUGUSTUS	CDS	16415301	16416226	0.74	-	0	transcript_id "file_1_file_1_jg2435.t2"; gene_id "file_1_file_1_jg2435";
dsimWXD1_0	AUGUSTUS	exon	16415301	16416226	.	-	.	transcript_id "file_1_file_1_jg2435.t2"; gene_id "file_1_file_1_jg2435";
dsimWXD1_0	AUGUSTUS	start_codon	16416224	16416226	.	-	0	transcript_id "file_1_file_1_jg2435.t2"; gene_id "file_1_file_1_jg2435";
dsimWXD1_3	AUGUSTUS	start_codon	14394234	14394236	.	+	0	transcript_id "file_1_file_1_jg4876.t1"; gene_id "file_1_file_1_jg4876";
dsimWXD1_3	AUGUSTUS	CDS	14394234	14395112	1	+	0	transcript_id "file_1_file_1_jg4876.t1"; gene_id "file_1_file_1_jg4876";
dsimWXD1_3	AUGUSTUS	exon	14394234	14395112	.	+	.	transcript_id "file_1_file_1_jg4876.t1"; gene_id "file_1_file_1_jg4876";
dsimWXD1_3	AUGUSTUS	transcript	14394234	14395112	.	+	.	transcript_id "file_1_file_1_jg4876.t1"; gene_id "file_1_file_1_jg4876"
dsimWXD1_3	AUGUSTUS	gene	14394234	14395112	.	+	.	jg4876
dsimWXD1_3	AUGUSTUS	stop_codon	14395110	14395112	.	+	0	transcript_id "file_1_file_1_jg4876.t1"; gene_id "file_1_file_1_jg4876";
dsimWXD1_3	AUGUSTUS	start_codon	5650081	5650083	.	+	0	transcript_id "file_1_file_1_jg3812.t1"; gene_id "file_1_file_1_jg3812";
dsimWXD1_3	AUGUSTUS	CDS	5650081	5650150	1	+	0	transcript_id "file_1_file_1_jg3812.t1"; gene_id "file_1_file_1_jg3812";
dsimWXD1_3	AUGUSTUS	exon	5650081	5650150	.	+	.	transcript_id "file_1_file_1_jg3812.t1"; gene_id "file_1_file_1_jg3812";
dsimWXD1_3	AUGUSTUS	intron	5650151	5650207	.	+	.	transcript_id "file_1_file_1_jg3812.t1"; gene_id "file_1_file_1_jg3812";
dsimWXD1_3	AUGUSTUS	CDS	5650208	5650691	1	+	2	transcript_id "file_1_file_1_jg3812.t1"; gene_id "file_1_file_1_jg3812";
dsimWXD1_3	AUGUSTUS	exon	5650208	5650691	.	+	.	transcript_id "file_1_file_1_jg3812.t1"; gene_id "file_1_file_1_jg3812";
dsimWXD1_3	AUGUSTUS	intron	5650692	5650748	.	+	.	transcript_id "file_1_file_1_jg3812.t1"; gene_id "file_1_file_1_jg3812";
dsimWXD1_3	AUGUSTUS	transcript	5650081	5650971	.	+	.	transcript_id "file_1_file_1_jg3812.t1"; gene_id "file_1_file_1_jg3812"
dsimWXD1_3	AUGUSTUS	gene	5650081	5650971	.	+	.	jg3812
dsimWXD1_3	AUGUSTUS	CDS	5650749	5650971	1	+	1	transcript_id "file_1_file_1_jg3812.t1"; gene_id "file_1_file_1_jg3812";
dsimWXD1_3	AUGUSTUS	exon	5650749	5650971	.	+	.	transcript_id "file_1_file_1_jg3812.t1"; gene_id "file_1_file_1_jg3812";
dsimWXD1_3	AUGUSTUS	stop_codon	5650969	5650971	.	+	0	transcript_id "file_1_file_1_jg3812.t1"; gene_id "file_1_file_1_jg3812";
dsimWXD1_3	AUGUSTUS	stop_codon	9608101	9608103	.	-	0	transcript_id "file_1_file_1_jg4264.t1"; gene_id "file_1_file_1_jg4264";
dsimWXD1_3	AUGUSTUS	CDS	9608101	9608891	0.69	-	2	transcript_id "file_1_file_1_jg4264.t1"; gene_id "file_1_file_1_jg4264";
dsimWXD1_3	AUGUSTUS	exon	9608101	9608891	.	-	.	transcript_id "file_1_file_1_jg4264.t1"; gene_id "file_1_file_1_jg4264";
dsimWXD1_3	AUGUSTUS	intron	9608892	9609782	.	-	.	transcript_id "file_1_file_1_jg4264.t1"; gene_id "file_1_file_1_jg4264";
dsimWXD1_3	AUGUSTUS	CDS	9609783	9610962	0.85	-	0	transcript_id "file_1_file_1_jg4264.t1"; gene_id "file_1_file_1_jg4264";
dsimWXD1_3	AUGUSTUS	exon	9609783	9610962	.	-	.	transcript_id "file_1_file_1_jg4264.t1"; gene_id "file_1_file_1_jg4264";
dsimWXD1_3	AUGUSTUS	intron	9610963	9611020	.	-	.	transcript_id "file_1_file_1_jg4264.t1"; gene_id "file_1_file_1_jg4264";
dsimWXD1_3	AUGUSTUS	transcript	9608101	9611101	.	-	.	transcript_id "file_1_file_1_jg4264.t1"; gene_id "file_1_file_1_jg4264"
dsimWXD1_3	AUGUSTUS	gene	9608101	9611101	.	-	.	jg4264
dsimWXD1_3	AUGUSTUS	CDS	9611021	9611101	1	-	0	transcript_id "file_1_file_1_jg4264.t1"; gene_id "file_1_file_1_jg4264";
dsimWXD1_3	AUGUSTUS	exon	9611021	9611101	.	-	.	transcript_id "file_1_file_1_jg4264.t1"; gene_id "file_1_file_1_jg4264";
dsimWXD1_3	AUGUSTUS	start_codon	9611099	9611101	.	-	0	transcript_id "file_1_file_1_jg4264.t1"; gene_id "file_1_file_1_jg4264";
dsimWXD1_0	AUGUSTUS	start_codon	9664844	9664846	.	+	0	transcript_id "file_1_file_1_jg1651.t2"; gene_id "file_1_file_1_jg1651";
dsimWXD1_0	AUGUSTUS	CDS	9664844	9665378	0.97	+	0	transcript_id "file_1_file_1_jg1651.t2"; gene_id "file_1_file_1_jg1651";
dsimWXD1_0	AUGUSTUS	exon	9664844	9665378	.	+	.	transcript_id "file_1_file_1_jg1651.t2"; gene_id "file_1_file_1_jg1651";
dsimWXD1_0	AUGUSTUS	intron	9665379	9668738	.	+	.	transcript_id "file_1_file_1_jg1651.t2"; gene_id "file_1_file_1_jg1651";
dsimWXD1_0	AUGUSTUS	CDS	9668739	9669011	1	+	2	transcript_id "file_1_file_1_jg1651.t2"; gene_id "file_1_file_1_jg1651";
dsimWXD1_0	AUGUSTUS	exon	9668739	9669011	.	+	.	transcript_id "file_1_file_1_jg1651.t2"; gene_id "file_1_file_1_jg1651";
dsimWXD1_0	AUGUSTUS	intron	9669012	9669072	.	+	.	transcript_id "file_1_file_1_jg1651.t2"; gene_id "file_1_file_1_jg1651";
dsimWXD1_0	AUGUSTUS	CDS	9669073	9669335	1	+	2	transcript_id "file_1_file_1_jg1651.t2"; gene_id "file_1_file_1_jg1651";
dsimWXD1_0	AUGUSTUS	exon	9669073	9669335	.	+	.	transcript_id "file_1_file_1_jg1651.t2"; gene_id "file_1_file_1_jg1651";
dsimWXD1_0	AUGUSTUS	intron	9669336	9669550	.	+	.	transcript_id "file_1_file_1_jg1651.t2"; gene_id "file_1_file_1_jg1651";
dsimWXD1_0	AUGUSTUS	CDS	9669551	9669902	1	+	0	transcript_id "file_1_file_1_jg1651.t2"; gene_id "file_1_file_1_jg1651";
dsimWXD1_0	AUGUSTUS	exon	9669551	9669902	.	+	.	transcript_id "file_1_file_1_jg1651.t2"; gene_id "file_1_file_1_jg1651";
dsimWXD1_0	AUGUSTUS	intron	9669903	9669959	.	+	.	transcript_id "file_1_file_1_jg1651.t2"; gene_id "file_1_file_1_jg1651";
dsimWXD1_0	AUGUSTUS	transcript	9664844	9670021	.	+	.	transcript_id "file_1_file_1_jg1651.t2"; gene_id "file_1_file_1_jg1651"
dsimWXD1_0	AUGUSTUS	CDS	9669960	9670021	1	+	2	transcript_id "file_1_file_1_jg1651.t2"; gene_id "file_1_file_1_jg1651";
dsimWXD1_0	AUGUSTUS	exon	9669960	9670021	.	+	.	transcript_id "file_1_file_1_jg1651.t2"; gene_id "file_1_file_1_jg1651";
dsimWXD1_0	AUGUSTUS	stop_codon	9670019	9670021	.	+	0	transcript_id "file_1_file_1_jg1651.t2"; gene_id "file_1_file_1_jg1651";
dsimWXD1_2	AUGUSTUS	start_codon	3578771	3578773	.	+	0	transcript_id "file_1_file_1_jg13025.t1"; gene_id "file_1_file_1_jg13025";
dsimWXD1_2	AUGUSTUS	CDS	3578771	3578999	1	+	0	transcript_id "file_1_file_1_jg13025.t1"; gene_id "file_1_file_1_jg13025";
dsimWXD1_2	AUGUSTUS	exon	3578771	3578999	.	+	.	transcript_id "file_1_file_1_jg13025.t1"; gene_id "file_1_file_1_jg13025";
dsimWXD1_2	AUGUSTUS	intron	3579000	3579068	.	+	.	transcript_id "file_1_file_1_jg13025.t1"; gene_id "file_1_file_1_jg13025";
dsimWXD1_2	AUGUSTUS	CDS	3579069	3579533	1	+	2	transcript_id "file_1_file_1_jg13025.t1"; gene_id "file_1_file_1_jg13025";
dsimWXD1_2	AUGUSTUS	exon	3579069	3579533	.	+	.	transcript_id "file_1_file_1_jg13025.t1"; gene_id "file_1_file_1_jg13025";
dsimWXD1_2	AUGUSTUS	intron	3579534	3579592	.	+	.	transcript_id "file_1_file_1_jg13025.t1"; gene_id "file_1_file_1_jg13025";
dsimWXD1_2	AUGUSTUS	CDS	3579593	3579788	1	+	2	transcript_id "file_1_file_1_jg13025.t1"; gene_id "file_1_file_1_jg13025";
dsimWXD1_2	AUGUSTUS	exon	3579593	3579788	.	+	.	transcript_id "file_1_file_1_jg13025.t1"; gene_id "file_1_file_1_jg13025";
dsimWXD1_2	AUGUSTUS	intron	3579789	3579844	.	+	.	transcript_id "file_1_file_1_jg13025.t1"; gene_id "file_1_file_1_jg13025";
dsimWXD1_2	AUGUSTUS	transcript	3578771	3579917	.	+	.	transcript_id "file_1_file_1_jg13025.t1"; gene_id "file_1_file_1_jg13025"
dsimWXD1_2	AUGUSTUS	gene	3578771	3579917	.	+	.	jg13025
dsimWXD1_2	AUGUSTUS	CDS	3579845	3579917	1	+	1	transcript_id "file_1_file_1_jg13025.t1"; gene_id "file_1_file_1_jg13025";
dsimWXD1_2	AUGUSTUS	exon	3579845	3579917	.	+	.	transcript_id "file_1_file_1_jg13025.t1"; gene_id "file_1_file_1_jg13025";
dsimWXD1_2	AUGUSTUS	stop_codon	3579915	3579917	.	+	0	transcript_id "file_1_file_1_jg13025.t1"; gene_id "file_1_file_1_jg13025";
dsimWXD1_5	AUGUSTUS	stop_codon	9837874	9837876	.	-	0	transcript_id "file_1_file_1_jg7991.t1"; gene_id "file_1_file_1_jg7991";
dsimWXD1_5	AUGUSTUS	CDS	9837874	9838218	1	-	0	transcript_id "file_1_file_1_jg7991.t1"; gene_id "file_1_file_1_jg7991";
dsimWXD1_5	AUGUSTUS	exon	9837874	9838218	.	-	.	transcript_id "file_1_file_1_jg7991.t1"; gene_id "file_1_file_1_jg7991";
dsimWXD1_5	AUGUSTUS	transcript	9837874	9838218	.	-	.	transcript_id "file_1_file_1_jg7991.t1"; gene_id "file_1_file_1_jg7991"
dsimWXD1_5	AUGUSTUS	gene	9837874	9838218	.	-	.	jg7991
dsimWXD1_5	AUGUSTUS	start_codon	9838216	9838218	.	-	0	transcript_id "file_1_file_1_jg7991.t1"; gene_id "file_1_file_1_jg7991";
dsimWXD1_3	AUGUSTUS	start_codon	3261750	3261752	.	+	0	transcript_id "file_1_file_1_jg3527.t1"; gene_id "file_1_file_1_jg3527";
dsimWXD1_3	AUGUSTUS	CDS	3261750	3261914	1	+	0	transcript_id "file_1_file_1_jg3527.t1"; gene_id "file_1_file_1_jg3527";
dsimWXD1_3	AUGUSTUS	exon	3261750	3261914	.	+	.	transcript_id "file_1_file_1_jg3527.t1"; gene_id "file_1_file_1_jg3527";
dsimWXD1_3	AUGUSTUS	intron	3261915	3262156	.	+	.	transcript_id "file_1_file_1_jg3527.t1"; gene_id "file_1_file_1_jg3527";
dsimWXD1_3	AUGUSTUS	transcript	3261750	3262657	.	+	.	transcript_id "file_1_file_1_jg3527.t1"; gene_id "file_1_file_1_jg3527"
dsimWXD1_3	AUGUSTUS	gene	3261750	3262657	.	+	.	jg3527
dsimWXD1_3	AUGUSTUS	CDS	3262157	3262657	1	+	0	transcript_id "file_1_file_1_jg3527.t1"; gene_id "file_1_file_1_jg3527";
dsimWXD1_3	AUGUSTUS	exon	3262157	3262657	.	+	.	transcript_id "file_1_file_1_jg3527.t1"; gene_id "file_1_file_1_jg3527";
dsimWXD1_3	AUGUSTUS	stop_codon	3262655	3262657	.	+	0	transcript_id "file_1_file_1_jg3527.t1"; gene_id "file_1_file_1_jg3527";
dsimWXD1_5	AUGUSTUS	stop_codon	17627746	17627748	.	-	0	transcript_id "file_1_file_1_jg8905.t2"; gene_id "file_1_file_1_jg8905";
dsimWXD1_5	AUGUSTUS	CDS	17627746	17627859	0.97	-	0	transcript_id "file_1_file_1_jg8905.t2"; gene_id "file_1_file_1_jg8905";
dsimWXD1_5	AUGUSTUS	exon	17627746	17627859	.	-	.	transcript_id "file_1_file_1_jg8905.t2"; gene_id "file_1_file_1_jg8905";
dsimWXD1_5	AUGUSTUS	intron	17627860	17628389	.	-	.	transcript_id "file_1_file_1_jg8905.t2"; gene_id "file_1_file_1_jg8905";
dsimWXD1_5	AUGUSTUS	CDS	17628390	17628490	1	-	2	transcript_id "file_1_file_1_jg8905.t2"; gene_id "file_1_file_1_jg8905";
dsimWXD1_5	AUGUSTUS	exon	17628390	17628490	.	-	.	transcript_id "file_1_file_1_jg8905.t2"; gene_id "file_1_file_1_jg8905";
dsimWXD1_5	AUGUSTUS	intron	17628491	17629081	.	-	.	transcript_id "file_1_file_1_jg8905.t2"; gene_id "file_1_file_1_jg8905";
dsimWXD1_5	AUGUSTUS	CDS	17629082	17629205	1	-	0	transcript_id "file_1_file_1_jg8905.t2"; gene_id "file_1_file_1_jg8905";
dsimWXD1_5	AUGUSTUS	exon	17629082	17629205	.	-	.	transcript_id "file_1_file_1_jg8905.t2"; gene_id "file_1_file_1_jg8905";
dsimWXD1_5	AUGUSTUS	intron	17629206	17629270	.	-	.	transcript_id "file_1_file_1_jg8905.t2"; gene_id "file_1_file_1_jg8905";
dsimWXD1_5	AUGUSTUS	CDS	17629271	17629399	1	-	0	transcript_id "file_1_file_1_jg8905.t2"; gene_id "file_1_file_1_jg8905";
dsimWXD1_5	AUGUSTUS	exon	17629271	17629399	.	-	.	transcript_id "file_1_file_1_jg8905.t2"; gene_id "file_1_file_1_jg8905";
dsimWXD1_5	AUGUSTUS	intron	17629400	17629563	.	-	.	transcript_id "file_1_file_1_jg8905.t2"; gene_id "file_1_file_1_jg8905";
dsimWXD1_5	AUGUSTUS	CDS	17629564	17629746	1	-	0	transcript_id "file_1_file_1_jg8905.t2"; gene_id "file_1_file_1_jg8905";
dsimWXD1_5	AUGUSTUS	exon	17629564	17629746	.	-	.	transcript_id "file_1_file_1_jg8905.t2"; gene_id "file_1_file_1_jg8905";
dsimWXD1_5	AUGUSTUS	intron	17629747	17630396	.	-	.	transcript_id "file_1_file_1_jg8905.t2"; gene_id "file_1_file_1_jg8905";
dsimWXD1_5	AUGUSTUS	transcript	17627746	17630411	.	-	.	transcript_id "file_1_file_1_jg8905.t2"; gene_id "file_1_file_1_jg8905"
dsimWXD1_5	AUGUSTUS	CDS	17630397	17630411	1	-	0	transcript_id "file_1_file_1_jg8905.t2"; gene_id "file_1_file_1_jg8905";
dsimWXD1_5	AUGUSTUS	exon	17630397	17630411	.	-	.	transcript_id "file_1_file_1_jg8905.t2"; gene_id "file_1_file_1_jg8905";
dsimWXD1_5	AUGUSTUS	start_codon	17630409	17630411	.	-	0	transcript_id "file_1_file_1_jg8905.t2"; gene_id "file_1_file_1_jg8905";
dsimWXD1_1	AUGUSTUS	start_codon	6189265	6189267	.	+	0	transcript_id "file_1_file_1_jg9943.t1"; gene_id "file_1_file_1_jg9943";
dsimWXD1_1	AUGUSTUS	CDS	6189265	6189318	0.87	+	0	transcript_id "file_1_file_1_jg9943.t1"; gene_id "file_1_file_1_jg9943";
dsimWXD1_1	AUGUSTUS	exon	6189265	6189318	.	+	.	transcript_id "file_1_file_1_jg9943.t1"; gene_id "file_1_file_1_jg9943";
dsimWXD1_1	AUGUSTUS	intron	6189319	6189476	.	+	.	transcript_id "file_1_file_1_jg9943.t1"; gene_id "file_1_file_1_jg9943";
dsimWXD1_1	AUGUSTUS	CDS	6189477	6189646	0.7	+	0	transcript_id "file_1_file_1_jg9943.t1"; gene_id "file_1_file_1_jg9943";
dsimWXD1_1	AUGUSTUS	exon	6189477	6189646	.	+	.	transcript_id "file_1_file_1_jg9943.t1"; gene_id "file_1_file_1_jg9943";
dsimWXD1_1	AUGUSTUS	intron	6189647	6189695	.	+	.	transcript_id "file_1_file_1_jg9943.t1"; gene_id "file_1_file_1_jg9943";
dsimWXD1_1	AUGUSTUS	transcript	6189265	6189849	.	+	.	transcript_id "file_1_file_1_jg9943.t1"; gene_id "file_1_file_1_jg9943"
dsimWXD1_1	AUGUSTUS	gene	6189265	6189849	.	+	.	jg9943
dsimWXD1_1	AUGUSTUS	CDS	6189696	6189849	0.81	+	1	transcript_id "file_1_file_1_jg9943.t1"; gene_id "file_1_file_1_jg9943";
dsimWXD1_1	AUGUSTUS	exon	6189696	6189849	.	+	.	transcript_id "file_1_file_1_jg9943.t1"; gene_id "file_1_file_1_jg9943";
dsimWXD1_1	AUGUSTUS	stop_codon	6189847	6189849	.	+	0	transcript_id "file_1_file_1_jg9943.t1"; gene_id "file_1_file_1_jg9943";
dsimWXD1_2	AUGUSTUS	start_codon	3812369	3812371	.	+	0	transcript_id "file_1_file_1_jg13042.t1"; gene_id "file_1_file_1_jg13042";
dsimWXD1_2	AUGUSTUS	CDS	3812369	3812833	0.96	+	0	transcript_id "file_1_file_1_jg13042.t1"; gene_id "file_1_file_1_jg13042";
dsimWXD1_2	AUGUSTUS	exon	3812369	3812833	.	+	.	transcript_id "file_1_file_1_jg13042.t1"; gene_id "file_1_file_1_jg13042";
dsimWXD1_2	AUGUSTUS	transcript	3812369	3812833	.	+	.	transcript_id "file_1_file_1_jg13042.t1"; gene_id "file_1_file_1_jg13042"
dsimWXD1_2	AUGUSTUS	gene	3812369	3812833	.	+	.	jg13042
dsimWXD1_2	AUGUSTUS	stop_codon	3812831	3812833	.	+	0	transcript_id "file_1_file_1_jg13042.t1"; gene_id "file_1_file_1_jg13042";
dsimWXD1_0	AUGUSTUS	start_codon	15025155	15025157	.	+	0	transcript_id "file_1_file_1_jg2319.t1"; gene_id "file_1_file_1_jg2319";
dsimWXD1_0	AUGUSTUS	CDS	15025155	15025387	1	+	0	transcript_id "file_1_file_1_jg2319.t1"; gene_id "file_1_file_1_jg2319";
dsimWXD1_0	AUGUSTUS	exon	15025155	15025387	.	+	.	transcript_id "file_1_file_1_jg2319.t1"; gene_id "file_1_file_1_jg2319";
dsimWXD1_0	AUGUSTUS	intron	15025388	15026245	.	+	.	transcript_id "file_1_file_1_jg2319.t1"; gene_id "file_1_file_1_jg2319";
dsimWXD1_0	AUGUSTUS	CDS	15026246	15026651	1	+	1	transcript_id "file_1_file_1_jg2319.t1"; gene_id "file_1_file_1_jg2319";
dsimWXD1_0	AUGUSTUS	exon	15026246	15026651	.	+	.	transcript_id "file_1_file_1_jg2319.t1"; gene_id "file_1_file_1_jg2319";
dsimWXD1_0	AUGUSTUS	intron	15026652	15026710	.	+	.	transcript_id "file_1_file_1_jg2319.t1"; gene_id "file_1_file_1_jg2319";
dsimWXD1_0	AUGUSTUS	transcript	15025155	15027388	.	+	.	transcript_id "file_1_file_1_jg2319.t1"; gene_id "file_1_file_1_jg2319"
dsimWXD1_0	AUGUSTUS	gene	15025155	15027388	.	+	.	jg2319
dsimWXD1_0	AUGUSTUS	CDS	15026711	15027388	1	+	0	transcript_id "file_1_file_1_jg2319.t1"; gene_id "file_1_file_1_jg2319";
dsimWXD1_0	AUGUSTUS	exon	15026711	15027388	.	+	.	transcript_id "file_1_file_1_jg2319.t1"; gene_id "file_1_file_1_jg2319";
dsimWXD1_0	AUGUSTUS	stop_codon	15027386	15027388	.	+	0	transcript_id "file_1_file_1_jg2319.t1"; gene_id "file_1_file_1_jg2319";
dsimWXD1_1	AUGUSTUS	start_codon	9041492	9041494	.	+	0	transcript_id "file_1_file_1_jg10380.t1"; gene_id "file_1_file_1_jg10380";
dsimWXD1_1	AUGUSTUS	CDS	9041492	9041895	1	+	0	transcript_id "file_1_file_1_jg10380.t1"; gene_id "file_1_file_1_jg10380";
dsimWXD1_1	AUGUSTUS	exon	9041492	9041895	.	+	.	transcript_id "file_1_file_1_jg10380.t1"; gene_id "file_1_file_1_jg10380";
dsimWXD1_1	AUGUSTUS	intron	9041896	9041961	.	+	.	transcript_id "file_1_file_1_jg10380.t1"; gene_id "file_1_file_1_jg10380";
dsimWXD1_1	AUGUSTUS	transcript	9041492	9042658	.	+	.	transcript_id "file_1_file_1_jg10380.t1"; gene_id "file_1_file_1_jg10380"
dsimWXD1_1	AUGUSTUS	gene	9041492	9042658	.	+	.	jg10380
dsimWXD1_1	AUGUSTUS	CDS	9041962	9042658	1	+	1	transcript_id "file_1_file_1_jg10380.t1"; gene_id "file_1_file_1_jg10380";
dsimWXD1_1	AUGUSTUS	exon	9041962	9042658	.	+	.	transcript_id "file_1_file_1_jg10380.t1"; gene_id "file_1_file_1_jg10380";
dsimWXD1_1	AUGUSTUS	stop_codon	9042656	9042658	.	+	0	transcript_id "file_1_file_1_jg10380.t1"; gene_id "file_1_file_1_jg10380";
dsimWXD1_0	AUGUSTUS	start_codon	4780912	4780914	.	+	0	transcript_id "file_1_file_1_jg996.t1"; gene_id "file_1_file_1_jg996";
dsimWXD1_0	AUGUSTUS	CDS	4780912	4782051	1	+	0	transcript_id "file_1_file_1_jg996.t1"; gene_id "file_1_file_1_jg996";
dsimWXD1_0	AUGUSTUS	exon	4780912	4782051	.	+	.	transcript_id "file_1_file_1_jg996.t1"; gene_id "file_1_file_1_jg996";
dsimWXD1_0	AUGUSTUS	transcript	4780912	4782051	.	+	.	transcript_id "file_1_file_1_jg996.t1"; gene_id "file_1_file_1_jg996"
dsimWXD1_0	AUGUSTUS	gene	4780912	4782051	.	+	.	jg996
dsimWXD1_0	AUGUSTUS	stop_codon	4782049	4782051	.	+	0	transcript_id "file_1_file_1_jg996.t1"; gene_id "file_1_file_1_jg996";
dsimWXD1_5	AUGUSTUS	start_codon	15801819	15801821	.	+	0	transcript_id "file_1_file_1_jg8680.t1"; gene_id "file_1_file_1_jg8680";
dsimWXD1_5	AUGUSTUS	CDS	15801819	15801930	1	+	0	transcript_id "file_1_file_1_jg8680.t1"; gene_id "file_1_file_1_jg8680";
dsimWXD1_5	AUGUSTUS	exon	15801819	15801930	.	+	.	transcript_id "file_1_file_1_jg8680.t1"; gene_id "file_1_file_1_jg8680";
dsimWXD1_5	AUGUSTUS	intron	15801931	15801994	.	+	.	transcript_id "file_1_file_1_jg8680.t1"; gene_id "file_1_file_1_jg8680";
dsimWXD1_5	AUGUSTUS	CDS	15801995	15802986	1	+	2	transcript_id "file_1_file_1_jg8680.t1"; gene_id "file_1_file_1_jg8680";
dsimWXD1_5	AUGUSTUS	exon	15801995	15802986	.	+	.	transcript_id "file_1_file_1_jg8680.t1"; gene_id "file_1_file_1_jg8680";
dsimWXD1_5	AUGUSTUS	intron	15802987	15803130	.	+	.	transcript_id "file_1_file_1_jg8680.t1"; gene_id "file_1_file_1_jg8680";
dsimWXD1_5	AUGUSTUS	CDS	15803131	15803321	1	+	0	transcript_id "file_1_file_1_jg8680.t1"; gene_id "file_1_file_1_jg8680";
dsimWXD1_5	AUGUSTUS	exon	15803131	15803321	.	+	.	transcript_id "file_1_file_1_jg8680.t1"; gene_id "file_1_file_1_jg8680";
dsimWXD1_5	AUGUSTUS	intron	15803322	15803382	.	+	.	transcript_id "file_1_file_1_jg8680.t1"; gene_id "file_1_file_1_jg8680";
dsimWXD1_5	AUGUSTUS	CDS	15803383	15803578	1	+	1	transcript_id "file_1_file_1_jg8680.t1"; gene_id "file_1_file_1_jg8680";
dsimWXD1_5	AUGUSTUS	exon	15803383	15803578	.	+	.	transcript_id "file_1_file_1_jg8680.t1"; gene_id "file_1_file_1_jg8680";
dsimWXD1_5	AUGUSTUS	intron	15803579	15803646	.	+	.	transcript_id "file_1_file_1_jg8680.t1"; gene_id "file_1_file_1_jg8680";
dsimWXD1_5	AUGUSTUS	CDS	15803647	15803832	1	+	0	transcript_id "file_1_file_1_jg8680.t1"; gene_id "file_1_file_1_jg8680";
dsimWXD1_5	AUGUSTUS	exon	15803647	15803832	.	+	.	transcript_id "file_1_file_1_jg8680.t1"; gene_id "file_1_file_1_jg8680";
dsimWXD1_5	AUGUSTUS	intron	15803833	15803900	.	+	.	transcript_id "file_1_file_1_jg8680.t1"; gene_id "file_1_file_1_jg8680";
dsimWXD1_5	AUGUSTUS	CDS	15803901	15804065	0.95	+	0	transcript_id "file_1_file_1_jg8680.t1"; gene_id "file_1_file_1_jg8680";
dsimWXD1_5	AUGUSTUS	exon	15803901	15804065	.	+	.	transcript_id "file_1_file_1_jg8680.t1"; gene_id "file_1_file_1_jg8680";
dsimWXD1_5	AUGUSTUS	intron	15804066	15804137	.	+	.	transcript_id "file_1_file_1_jg8680.t1"; gene_id "file_1_file_1_jg8680";
dsimWXD1_5	AUGUSTUS	CDS	15804138	15804264	1	+	0	transcript_id "file_1_file_1_jg8680.t1"; gene_id "file_1_file_1_jg8680";
dsimWXD1_5	AUGUSTUS	exon	15804138	15804264	.	+	.	transcript_id "file_1_file_1_jg8680.t1"; gene_id "file_1_file_1_jg8680";
dsimWXD1_5	AUGUSTUS	intron	15804265	15804332	.	+	.	transcript_id "file_1_file_1_jg8680.t1"; gene_id "file_1_file_1_jg8680";
dsimWXD1_5	AUGUSTUS	CDS	15804333	15804438	1	+	2	transcript_id "file_1_file_1_jg8680.t1"; gene_id "file_1_file_1_jg8680";
dsimWXD1_5	AUGUSTUS	exon	15804333	15804438	.	+	.	transcript_id "file_1_file_1_jg8680.t1"; gene_id "file_1_file_1_jg8680";
dsimWXD1_5	AUGUSTUS	intron	15804439	15804504	.	+	.	transcript_id "file_1_file_1_jg8680.t1"; gene_id "file_1_file_1_jg8680";
dsimWXD1_5	AUGUSTUS	CDS	15804505	15804818	0.97	+	1	transcript_id "file_1_file_1_jg8680.t1"; gene_id "file_1_file_1_jg8680";
dsimWXD1_5	AUGUSTUS	exon	15804505	15804818	.	+	.	transcript_id "file_1_file_1_jg8680.t1"; gene_id "file_1_file_1_jg8680";
dsimWXD1_5	AUGUSTUS	intron	15804819	15804877	.	+	.	transcript_id "file_1_file_1_jg8680.t1"; gene_id "file_1_file_1_jg8680";
dsimWXD1_5	AUGUSTUS	CDS	15804878	15804982	1	+	2	transcript_id "file_1_file_1_jg8680.t1"; gene_id "file_1_file_1_jg8680";
dsimWXD1_5	AUGUSTUS	exon	15804878	15804982	.	+	.	transcript_id "file_1_file_1_jg8680.t1"; gene_id "file_1_file_1_jg8680";
dsimWXD1_5	AUGUSTUS	intron	15804983	15805045	.	+	.	transcript_id "file_1_file_1_jg8680.t1"; gene_id "file_1_file_1_jg8680";
dsimWXD1_5	AUGUSTUS	CDS	15805046	15805637	1	+	2	transcript_id "file_1_file_1_jg8680.t1"; gene_id "file_1_file_1_jg8680";
dsimWXD1_5	AUGUSTUS	exon	15805046	15805637	.	+	.	transcript_id "file_1_file_1_jg8680.t1"; gene_id "file_1_file_1_jg8680";
dsimWXD1_5	AUGUSTUS	intron	15805638	15805689	.	+	.	transcript_id "file_1_file_1_jg8680.t1"; gene_id "file_1_file_1_jg8680";
dsimWXD1_5	AUGUSTUS	CDS	15805690	15805840	1	+	1	transcript_id "file_1_file_1_jg8680.t1"; gene_id "file_1_file_1_jg8680";
dsimWXD1_5	AUGUSTUS	exon	15805690	15805840	.	+	.	transcript_id "file_1_file_1_jg8680.t1"; gene_id "file_1_file_1_jg8680";
dsimWXD1_5	AUGUSTUS	intron	15805841	15805905	.	+	.	transcript_id "file_1_file_1_jg8680.t1"; gene_id "file_1_file_1_jg8680";
dsimWXD1_5	AUGUSTUS	CDS	15805906	15806010	1	+	0	transcript_id "file_1_file_1_jg8680.t1"; gene_id "file_1_file_1_jg8680";
dsimWXD1_5	AUGUSTUS	exon	15805906	15806010	.	+	.	transcript_id "file_1_file_1_jg8680.t1"; gene_id "file_1_file_1_jg8680";
dsimWXD1_5	AUGUSTUS	intron	15806011	15806298	.	+	.	transcript_id "file_1_file_1_jg8680.t1"; gene_id "file_1_file_1_jg8680";
dsimWXD1_5	AUGUSTUS	CDS	15806299	15806501	1	+	0	transcript_id "file_1_file_1_jg8680.t1"; gene_id "file_1_file_1_jg8680";
dsimWXD1_5	AUGUSTUS	exon	15806299	15806501	.	+	.	transcript_id "file_1_file_1_jg8680.t1"; gene_id "file_1_file_1_jg8680";
dsimWXD1_5	AUGUSTUS	intron	15806502	15806963	.	+	.	transcript_id "file_1_file_1_jg8680.t1"; gene_id "file_1_file_1_jg8680";
dsimWXD1_5	AUGUSTUS	transcript	15801819	15807153	.	+	.	transcript_id "file_1_file_1_jg8680.t1"; gene_id "file_1_file_1_jg8680"
dsimWXD1_5	AUGUSTUS	gene	15801819	15807153	.	+	.	jg8680
dsimWXD1_5	AUGUSTUS	CDS	15806964	15807153	1	+	1	transcript_id "file_1_file_1_jg8680.t1"; gene_id "file_1_file_1_jg8680";
dsimWXD1_5	AUGUSTUS	exon	15806964	15807153	.	+	.	transcript_id "file_1_file_1_jg8680.t1"; gene_id "file_1_file_1_jg8680";
dsimWXD1_5	AUGUSTUS	stop_codon	15807151	15807153	.	+	0	transcript_id "file_1_file_1_jg8680.t1"; gene_id "file_1_file_1_jg8680";
dsimWXD1_1	AUGUSTUS	start_codon	633442	633444	.	+	0	transcript_id "file_1_file_1_jg9455.t1"; gene_id "file_1_file_1_jg9455";
dsimWXD1_1	AUGUSTUS	CDS	633442	633675	0.65	+	0	transcript_id "file_1_file_1_jg9455.t1"; gene_id "file_1_file_1_jg9455";
dsimWXD1_1	AUGUSTUS	exon	633442	633675	.	+	.	transcript_id "file_1_file_1_jg9455.t1"; gene_id "file_1_file_1_jg9455";
dsimWXD1_1	AUGUSTUS	transcript	633442	633675	.	+	.	transcript_id "file_1_file_1_jg9455.t1"; gene_id "file_1_file_1_jg9455"
dsimWXD1_1	AUGUSTUS	gene	633442	633675	.	+	.	jg9455
dsimWXD1_1	AUGUSTUS	stop_codon	633673	633675	.	+	0	transcript_id "file_1_file_1_jg9455.t1"; gene_id "file_1_file_1_jg9455";
dsimWXD1_3	AUGUSTUS	stop_codon	15481861	15481863	.	-	0	transcript_id "file_1_file_1_jg5039.t1"; gene_id "file_1_file_1_jg5039";
dsimWXD1_3	AUGUSTUS	CDS	15481861	15483182	0.97	-	2	transcript_id "file_1_file_1_jg5039.t1"; gene_id "file_1_file_1_jg5039";
dsimWXD1_3	AUGUSTUS	exon	15481861	15483182	.	-	.	transcript_id "file_1_file_1_jg5039.t1"; gene_id "file_1_file_1_jg5039";
dsimWXD1_3	AUGUSTUS	intron	15483183	15483451	.	-	.	transcript_id "file_1_file_1_jg5039.t1"; gene_id "file_1_file_1_jg5039";
dsimWXD1_3	AUGUSTUS	transcript	15481861	15483695	.	-	.	transcript_id "file_1_file_1_jg5039.t1"; gene_id "file_1_file_1_jg5039"
dsimWXD1_3	AUGUSTUS	gene	15481861	15483695	.	-	.	jg5039
dsimWXD1_3	AUGUSTUS	CDS	15483452	15483695	1	-	0	transcript_id "file_1_file_1_jg5039.t1"; gene_id "file_1_file_1_jg5039";
dsimWXD1_3	AUGUSTUS	exon	15483452	15483695	.	-	.	transcript_id "file_1_file_1_jg5039.t1"; gene_id "file_1_file_1_jg5039";
dsimWXD1_3	AUGUSTUS	start_codon	15483693	15483695	.	-	0	transcript_id "file_1_file_1_jg5039.t1"; gene_id "file_1_file_1_jg5039";
dsimWXD1_3	AUGUSTUS	start_codon	17594757	17594759	.	+	0	transcript_id "file_1_file_1_jg5311.t2"; gene_id "file_1_file_1_jg5311";
dsimWXD1_3	AUGUSTUS	CDS	17594757	17594806	1	+	0	transcript_id "file_1_file_1_jg5311.t2"; gene_id "file_1_file_1_jg5311";
dsimWXD1_3	AUGUSTUS	exon	17594757	17594806	.	+	.	transcript_id "file_1_file_1_jg5311.t2"; gene_id "file_1_file_1_jg5311";
dsimWXD1_3	AUGUSTUS	intron	17594807	17594901	.	+	.	transcript_id "file_1_file_1_jg5311.t2"; gene_id "file_1_file_1_jg5311";
dsimWXD1_3	AUGUSTUS	CDS	17594902	17595038	1	+	1	transcript_id "file_1_file_1_jg5311.t2"; gene_id "file_1_file_1_jg5311";
dsimWXD1_3	AUGUSTUS	exon	17594902	17595038	.	+	.	transcript_id "file_1_file_1_jg5311.t2"; gene_id "file_1_file_1_jg5311";
dsimWXD1_3	AUGUSTUS	intron	17595039	17595493	.	+	.	transcript_id "file_1_file_1_jg5311.t2"; gene_id "file_1_file_1_jg5311";
dsimWXD1_3	AUGUSTUS	CDS	17595494	17595696	1	+	2	transcript_id "file_1_file_1_jg5311.t2"; gene_id "file_1_file_1_jg5311";
dsimWXD1_3	AUGUSTUS	exon	17595494	17595696	.	+	.	transcript_id "file_1_file_1_jg5311.t2"; gene_id "file_1_file_1_jg5311";
dsimWXD1_3	AUGUSTUS	intron	17595697	17596039	.	+	.	transcript_id "file_1_file_1_jg5311.t2"; gene_id "file_1_file_1_jg5311";
dsimWXD1_3	AUGUSTUS	transcript	17594757	17596180	.	+	.	transcript_id "file_1_file_1_jg5311.t2"; gene_id "file_1_file_1_jg5311"
dsimWXD1_3	AUGUSTUS	CDS	17596040	17596180	0.99	+	0	transcript_id "file_1_file_1_jg5311.t2"; gene_id "file_1_file_1_jg5311";
dsimWXD1_3	AUGUSTUS	exon	17596040	17596180	.	+	.	transcript_id "file_1_file_1_jg5311.t2"; gene_id "file_1_file_1_jg5311";
dsimWXD1_3	AUGUSTUS	stop_codon	17596178	17596180	.	+	0	transcript_id "file_1_file_1_jg5311.t2"; gene_id "file_1_file_1_jg5311";
dsimWXD1_144	AUGUSTUS	start_codon	24179	24181	.	+	0	transcript_id "file_1_file_1_jg29.t1"; gene_id "file_1_file_1_jg29";
dsimWXD1_144	AUGUSTUS	CDS	24179	24583	1	+	0	transcript_id "file_1_file_1_jg29.t1"; gene_id "file_1_file_1_jg29";
dsimWXD1_144	AUGUSTUS	exon	24179	24583	.	+	.	transcript_id "file_1_file_1_jg29.t1"; gene_id "file_1_file_1_jg29";
dsimWXD1_144	AUGUSTUS	transcript	24179	24583	.	+	.	transcript_id "file_1_file_1_jg29.t1"; gene_id "file_1_file_1_jg29"
dsimWXD1_144	AUGUSTUS	gene	24179	24583	.	+	.	jg29
dsimWXD1_144	AUGUSTUS	stop_codon	24581	24583	.	+	0	transcript_id "file_1_file_1_jg29.t1"; gene_id "file_1_file_1_jg29";
dsimWXD1_5	AUGUSTUS	stop_codon	13232501	13232503	.	-	0	transcript_id "file_1_file_1_jg8385.t1"; gene_id "file_1_file_1_jg8385";
dsimWXD1_5	AUGUSTUS	CDS	13232501	13232884	1	-	0	transcript_id "file_1_file_1_jg8385.t1"; gene_id "file_1_file_1_jg8385";
dsimWXD1_5	AUGUSTUS	exon	13232501	13232884	.	-	.	transcript_id "file_1_file_1_jg8385.t1"; gene_id "file_1_file_1_jg8385";
dsimWXD1_5	AUGUSTUS	intron	13232885	13232964	.	-	.	transcript_id "file_1_file_1_jg8385.t1"; gene_id "file_1_file_1_jg8385";
dsimWXD1_5	AUGUSTUS	CDS	13232965	13233411	1	-	0	transcript_id "file_1_file_1_jg8385.t1"; gene_id "file_1_file_1_jg8385";
dsimWXD1_5	AUGUSTUS	exon	13232965	13233411	.	-	.	transcript_id "file_1_file_1_jg8385.t1"; gene_id "file_1_file_1_jg8385";
dsimWXD1_5	AUGUSTUS	intron	13233412	13233957	.	-	.	transcript_id "file_1_file_1_jg8385.t1"; gene_id "file_1_file_1_jg8385";
dsimWXD1_5	AUGUSTUS	transcript	13232501	13234212	.	-	.	transcript_id "file_1_file_1_jg8385.t1"; gene_id "file_1_file_1_jg8385"
dsimWXD1_5	AUGUSTUS	gene	13232501	13234212	.	-	.	jg8385
dsimWXD1_5	AUGUSTUS	CDS	13233958	13234212	1	-	0	transcript_id "file_1_file_1_jg8385.t1"; gene_id "file_1_file_1_jg8385";
dsimWXD1_5	AUGUSTUS	exon	13233958	13234212	.	-	.	transcript_id "file_1_file_1_jg8385.t1"; gene_id "file_1_file_1_jg8385";
dsimWXD1_5	AUGUSTUS	start_codon	13234210	13234212	.	-	0	transcript_id "file_1_file_1_jg8385.t1"; gene_id "file_1_file_1_jg8385";
dsimWXD1_2	AUGUSTUS	stop_codon	7379149	7379151	.	-	0	transcript_id "file_1_file_1_jg13492.t1"; gene_id "file_1_file_1_jg13492";
dsimWXD1_2	AUGUSTUS	CDS	7379149	7379781	1	-	0	transcript_id "file_1_file_1_jg13492.t1"; gene_id "file_1_file_1_jg13492";
dsimWXD1_2	AUGUSTUS	exon	7379149	7379781	.	-	.	transcript_id "file_1_file_1_jg13492.t1"; gene_id "file_1_file_1_jg13492";
dsimWXD1_2	AUGUSTUS	transcript	7379149	7379781	.	-	.	transcript_id "file_1_file_1_jg13492.t1"; gene_id "file_1_file_1_jg13492"
dsimWXD1_2	AUGUSTUS	gene	7379149	7379781	.	-	.	jg13492
dsimWXD1_2	AUGUSTUS	start_codon	7379779	7379781	.	-	0	transcript_id "file_1_file_1_jg13492.t1"; gene_id "file_1_file_1_jg13492";
dsimWXD1_1	AUGUSTUS	stop_codon	19029376	19029378	.	-	0	transcript_id "file_1_file_1_jg11802.t1"; gene_id "file_1_file_1_jg11802";
dsimWXD1_1	AUGUSTUS	CDS	19029376	19029612	1	-	0	transcript_id "file_1_file_1_jg11802.t1"; gene_id "file_1_file_1_jg11802";
dsimWXD1_1	AUGUSTUS	exon	19029376	19029612	.	-	.	transcript_id "file_1_file_1_jg11802.t1"; gene_id "file_1_file_1_jg11802";
dsimWXD1_1	AUGUSTUS	intron	19029613	19029668	.	-	.	transcript_id "file_1_file_1_jg11802.t1"; gene_id "file_1_file_1_jg11802";
dsimWXD1_1	AUGUSTUS	CDS	19029669	19030044	1	-	1	transcript_id "file_1_file_1_jg11802.t1"; gene_id "file_1_file_1_jg11802";
dsimWXD1_1	AUGUSTUS	exon	19029669	19030044	.	-	.	transcript_id "file_1_file_1_jg11802.t1"; gene_id "file_1_file_1_jg11802";
dsimWXD1_1	AUGUSTUS	intron	19030045	19030108	.	-	.	transcript_id "file_1_file_1_jg11802.t1"; gene_id "file_1_file_1_jg11802";
dsimWXD1_1	AUGUSTUS	CDS	19030109	19030318	1	-	1	transcript_id "file_1_file_1_jg11802.t1"; gene_id "file_1_file_1_jg11802";
dsimWXD1_1	AUGUSTUS	exon	19030109	19030318	.	-	.	transcript_id "file_1_file_1_jg11802.t1"; gene_id "file_1_file_1_jg11802";
dsimWXD1_1	AUGUSTUS	intron	19030319	19030381	.	-	.	transcript_id "file_1_file_1_jg11802.t1"; gene_id "file_1_file_1_jg11802";
dsimWXD1_1	AUGUSTUS	CDS	19030382	19030797	1	-	0	transcript_id "file_1_file_1_jg11802.t1"; gene_id "file_1_file_1_jg11802";
dsimWXD1_1	AUGUSTUS	exon	19030382	19030797	.	-	.	transcript_id "file_1_file_1_jg11802.t1"; gene_id "file_1_file_1_jg11802";
dsimWXD1_1	AUGUSTUS	intron	19030798	19030866	.	-	.	transcript_id "file_1_file_1_jg11802.t1"; gene_id "file_1_file_1_jg11802";
dsimWXD1_1	AUGUSTUS	CDS	19030867	19031148	1	-	0	transcript_id "file_1_file_1_jg11802.t1"; gene_id "file_1_file_1_jg11802";
dsimWXD1_1	AUGUSTUS	exon	19030867	19031148	.	-	.	transcript_id "file_1_file_1_jg11802.t1"; gene_id "file_1_file_1_jg11802";
dsimWXD1_1	AUGUSTUS	intron	19031149	19031226	.	-	.	transcript_id "file_1_file_1_jg11802.t1"; gene_id "file_1_file_1_jg11802";
dsimWXD1_1	AUGUSTUS	transcript	19029376	19031349	.	-	.	transcript_id "file_1_file_1_jg11802.t1"; gene_id "file_1_file_1_jg11802"
dsimWXD1_1	AUGUSTUS	gene	19029376	19031349	.	-	.	jg11802
dsimWXD1_1	AUGUSTUS	CDS	19031227	19031349	1	-	0	transcript_id "file_1_file_1_jg11802.t1"; gene_id "file_1_file_1_jg11802";
dsimWXD1_1	AUGUSTUS	exon	19031227	19031349	.	-	.	transcript_id "file_1_file_1_jg11802.t1"; gene_id "file_1_file_1_jg11802";
dsimWXD1_1	AUGUSTUS	start_codon	19031347	19031349	.	-	0	transcript_id "file_1_file_1_jg11802.t1"; gene_id "file_1_file_1_jg11802";
dsimWXD1_40	AUGUSTUS	stop_codon	48270	48272	.	-	0	transcript_id "file_1_file_1_jg308.t1"; gene_id "file_1_file_1_jg308";
dsimWXD1_40	AUGUSTUS	CDS	48270	48583	0.44	-	2	transcript_id "file_1_file_1_jg308.t1"; gene_id "file_1_file_1_jg308";
dsimWXD1_40	AUGUSTUS	exon	48270	48583	.	-	.	transcript_id "file_1_file_1_jg308.t1"; gene_id "file_1_file_1_jg308";
dsimWXD1_40	AUGUSTUS	intron	48584	48640	.	-	.	transcript_id "file_1_file_1_jg308.t1"; gene_id "file_1_file_1_jg308";
dsimWXD1_40	AUGUSTUS	CDS	48641	48720	1	-	1	transcript_id "file_1_file_1_jg308.t1"; gene_id "file_1_file_1_jg308";
dsimWXD1_40	AUGUSTUS	exon	48641	48720	.	-	.	transcript_id "file_1_file_1_jg308.t1"; gene_id "file_1_file_1_jg308";
dsimWXD1_40	AUGUSTUS	intron	48721	48813	.	-	.	transcript_id "file_1_file_1_jg308.t1"; gene_id "file_1_file_1_jg308";
dsimWXD1_40	AUGUSTUS	transcript	48270	48830	.	-	.	transcript_id "file_1_file_1_jg308.t1"; gene_id "file_1_file_1_jg308"
dsimWXD1_40	AUGUSTUS	gene	48270	48830	.	-	.	jg308
dsimWXD1_40	AUGUSTUS	CDS	48814	48830	0.83	-	0	transcript_id "file_1_file_1_jg308.t1"; gene_id "file_1_file_1_jg308";
dsimWXD1_40	AUGUSTUS	exon	48814	48830	.	-	.	transcript_id "file_1_file_1_jg308.t1"; gene_id "file_1_file_1_jg308";
dsimWXD1_40	AUGUSTUS	start_codon	48828	48830	.	-	0	transcript_id "file_1_file_1_jg308.t1"; gene_id "file_1_file_1_jg308";
dsimWXD1_0	AUGUSTUS	stop_codon	17116245	17116247	.	-	0	transcript_id "file_1_file_1_jg2502.t1"; gene_id "file_1_file_1_jg2502";
dsimWXD1_0	AUGUSTUS	CDS	17116245	17116525	1	-	2	transcript_id "file_1_file_1_jg2502.t1"; gene_id "file_1_file_1_jg2502";
dsimWXD1_0	AUGUSTUS	exon	17116245	17116525	.	-	.	transcript_id "file_1_file_1_jg2502.t1"; gene_id "file_1_file_1_jg2502";
dsimWXD1_0	AUGUSTUS	intron	17116526	17116591	.	-	.	transcript_id "file_1_file_1_jg2502.t1"; gene_id "file_1_file_1_jg2502";
dsimWXD1_0	AUGUSTUS	CDS	17116592	17116727	1	-	0	transcript_id "file_1_file_1_jg2502.t1"; gene_id "file_1_file_1_jg2502";
dsimWXD1_0	AUGUSTUS	exon	17116592	17116727	.	-	.	transcript_id "file_1_file_1_jg2502.t1"; gene_id "file_1_file_1_jg2502";
dsimWXD1_0	AUGUSTUS	intron	17116728	17117128	.	-	.	transcript_id "file_1_file_1_jg2502.t1"; gene_id "file_1_file_1_jg2502";
dsimWXD1_0	AUGUSTUS	CDS	17117129	17117394	1	-	2	transcript_id "file_1_file_1_jg2502.t1"; gene_id "file_1_file_1_jg2502";
dsimWXD1_0	AUGUSTUS	exon	17117129	17117394	.	-	.	transcript_id "file_1_file_1_jg2502.t1"; gene_id "file_1_file_1_jg2502";
dsimWXD1_0	AUGUSTUS	intron	17117395	17119810	.	-	.	transcript_id "file_1_file_1_jg2502.t1"; gene_id "file_1_file_1_jg2502";
dsimWXD1_0	AUGUSTUS	CDS	17119811	17119946	1	-	0	transcript_id "file_1_file_1_jg2502.t1"; gene_id "file_1_file_1_jg2502";
dsimWXD1_0	AUGUSTUS	exon	17119811	17119946	.	-	.	transcript_id "file_1_file_1_jg2502.t1"; gene_id "file_1_file_1_jg2502";
dsimWXD1_0	AUGUSTUS	intron	17119947	17123169	.	-	.	transcript_id "file_1_file_1_jg2502.t1"; gene_id "file_1_file_1_jg2502";
dsimWXD1_0	AUGUSTUS	transcript	17116245	17123337	.	-	.	transcript_id "file_1_file_1_jg2502.t1"; gene_id "file_1_file_1_jg2502"
dsimWXD1_0	AUGUSTUS	gene	17116245	17123337	.	-	.	jg2502
dsimWXD1_0	AUGUSTUS	CDS	17123170	17123337	1	-	0	transcript_id "file_1_file_1_jg2502.t1"; gene_id "file_1_file_1_jg2502";
dsimWXD1_0	AUGUSTUS	exon	17123170	17123337	.	-	.	transcript_id "file_1_file_1_jg2502.t1"; gene_id "file_1_file_1_jg2502";
dsimWXD1_0	AUGUSTUS	start_codon	17123335	17123337	.	-	0	transcript_id "file_1_file_1_jg2502.t1"; gene_id "file_1_file_1_jg2502";
dsimWXD1_0	AUGUSTUS	stop_codon	7006288	7006290	.	-	0	transcript_id "file_1_file_1_jg1318.t1"; gene_id "file_1_file_1_jg1318";
dsimWXD1_0	AUGUSTUS	CDS	7006288	7006300	0.99	-	1	transcript_id "file_1_file_1_jg1318.t1"; gene_id "file_1_file_1_jg1318";
dsimWXD1_0	AUGUSTUS	exon	7006288	7006300	.	-	.	transcript_id "file_1_file_1_jg1318.t1"; gene_id "file_1_file_1_jg1318";
dsimWXD1_0	AUGUSTUS	intron	7006301	7006356	.	-	.	transcript_id "file_1_file_1_jg1318.t1"; gene_id "file_1_file_1_jg1318";
dsimWXD1_0	AUGUSTUS	CDS	7006357	7006693	0.99	-	2	transcript_id "file_1_file_1_jg1318.t1"; gene_id "file_1_file_1_jg1318";
dsimWXD1_0	AUGUSTUS	exon	7006357	7006693	.	-	.	transcript_id "file_1_file_1_jg1318.t1"; gene_id "file_1_file_1_jg1318";
dsimWXD1_0	AUGUSTUS	intron	7006694	7006833	.	-	.	transcript_id "file_1_file_1_jg1318.t1"; gene_id "file_1_file_1_jg1318";
dsimWXD1_0	AUGUSTUS	transcript	7006288	7007335	.	-	.	transcript_id "file_1_file_1_jg1318.t1"; gene_id "file_1_file_1_jg1318"
dsimWXD1_0	AUGUSTUS	gene	7006288	7007335	.	-	.	jg1318
dsimWXD1_0	AUGUSTUS	CDS	7006834	7007335	1	-	0	transcript_id "file_1_file_1_jg1318.t1"; gene_id "file_1_file_1_jg1318";
dsimWXD1_0	AUGUSTUS	exon	7006834	7007335	.	-	.	transcript_id "file_1_file_1_jg1318.t1"; gene_id "file_1_file_1_jg1318";
dsimWXD1_0	AUGUSTUS	start_codon	7007333	7007335	.	-	0	transcript_id "file_1_file_1_jg1318.t1"; gene_id "file_1_file_1_jg1318";
dsimWXD1_5	AUGUSTUS	CDS	18515284	18515286	1	+	0	transcript_id "file_1_file_1_jg9014.t1"; gene_id "file_1_file_1_jg9014";
dsimWXD1_5	AUGUSTUS	exon	18515284	18515286	.	+	.	transcript_id "file_1_file_1_jg9014.t1"; gene_id "file_1_file_1_jg9014";
dsimWXD1_5	AUGUSTUS	start_codon	18515284	18515286	.	+	0	transcript_id "file_1_file_1_jg9014.t1"; gene_id "file_1_file_1_jg9014";
dsimWXD1_5	AUGUSTUS	intron	18515287	18527505	.	+	.	transcript_id "file_1_file_1_jg9014.t1"; gene_id "file_1_file_1_jg9014";
dsimWXD1_5	AUGUSTUS	transcript	18515284	18527940	.	+	.	transcript_id "file_1_file_1_jg9014.t1"; gene_id "file_1_file_1_jg9014"
dsimWXD1_5	AUGUSTUS	gene	18515284	18527940	.	+	.	jg9014
dsimWXD1_5	AUGUSTUS	CDS	18527506	18527940	1	+	0	transcript_id "file_1_file_1_jg9014.t1"; gene_id "file_1_file_1_jg9014";
dsimWXD1_5	AUGUSTUS	exon	18527506	18527940	.	+	.	transcript_id "file_1_file_1_jg9014.t1"; gene_id "file_1_file_1_jg9014";
dsimWXD1_5	AUGUSTUS	stop_codon	18527938	18527940	.	+	0	transcript_id "file_1_file_1_jg9014.t1"; gene_id "file_1_file_1_jg9014";
dsimWXD1_5	AUGUSTUS	stop_codon	13352269	13352271	.	-	0	transcript_id "file_1_file_1_jg8406.t1"; gene_id "file_1_file_1_jg8406";
dsimWXD1_5	AUGUSTUS	CDS	13352269	13353447	1	-	0	transcript_id "file_1_file_1_jg8406.t1"; gene_id "file_1_file_1_jg8406";
dsimWXD1_5	AUGUSTUS	exon	13352269	13353447	.	-	.	transcript_id "file_1_file_1_jg8406.t1"; gene_id "file_1_file_1_jg8406";
dsimWXD1_5	AUGUSTUS	transcript	13352269	13353447	.	-	.	transcript_id "file_1_file_1_jg8406.t1"; gene_id "file_1_file_1_jg8406"
dsimWXD1_5	AUGUSTUS	gene	13352269	13353447	.	-	.	jg8406
dsimWXD1_5	AUGUSTUS	start_codon	13353445	13353447	.	-	0	transcript_id "file_1_file_1_jg8406.t1"; gene_id "file_1_file_1_jg8406";
dsimWXD1_2	AUGUSTUS	stop_codon	21521365	21521367	.	-	0	transcript_id "file_1_file_1_jg15271.t1"; gene_id "file_1_file_1_jg15271";
dsimWXD1_2	AUGUSTUS	CDS	21521365	21521523	1	-	0	transcript_id "file_1_file_1_jg15271.t1"; gene_id "file_1_file_1_jg15271";
dsimWXD1_2	AUGUSTUS	exon	21521365	21521523	.	-	.	transcript_id "file_1_file_1_jg15271.t1"; gene_id "file_1_file_1_jg15271";
dsimWXD1_2	AUGUSTUS	intron	21521524	21521589	.	-	.	transcript_id "file_1_file_1_jg15271.t1"; gene_id "file_1_file_1_jg15271";
dsimWXD1_2	AUGUSTUS	transcript	21521365	21521688	.	-	.	transcript_id "file_1_file_1_jg15271.t1"; gene_id "file_1_file_1_jg15271"
dsimWXD1_2	AUGUSTUS	gene	21521365	21521688	.	-	.	jg15271
dsimWXD1_2	AUGUSTUS	CDS	21521590	21521688	1	-	0	transcript_id "file_1_file_1_jg15271.t1"; gene_id "file_1_file_1_jg15271";
dsimWXD1_2	AUGUSTUS	exon	21521590	21521688	.	-	.	transcript_id "file_1_file_1_jg15271.t1"; gene_id "file_1_file_1_jg15271";
dsimWXD1_2	AUGUSTUS	start_codon	21521686	21521688	.	-	0	transcript_id "file_1_file_1_jg15271.t1"; gene_id "file_1_file_1_jg15271";
dsimWXD1_5	AUGUSTUS	stop_codon	6467858	6467860	.	-	0	transcript_id "file_1_file_1_jg7656.t1"; gene_id "file_1_file_1_jg7656";
dsimWXD1_5	AUGUSTUS	CDS	6467858	6468502	1	-	0	transcript_id "file_1_file_1_jg7656.t1"; gene_id "file_1_file_1_jg7656";
dsimWXD1_5	AUGUSTUS	exon	6467858	6468502	.	-	.	transcript_id "file_1_file_1_jg7656.t1"; gene_id "file_1_file_1_jg7656";
dsimWXD1_5	AUGUSTUS	transcript	6467858	6468502	.	-	.	transcript_id "file_1_file_1_jg7656.t1"; gene_id "file_1_file_1_jg7656"
dsimWXD1_5	AUGUSTUS	gene	6467858	6468502	.	-	.	jg7656
dsimWXD1_5	AUGUSTUS	start_codon	6468500	6468502	.	-	0	transcript_id "file_1_file_1_jg7656.t1"; gene_id "file_1_file_1_jg7656";
dsimWXD1_0	AUGUSTUS	start_codon	10047369	10047371	.	+	0	transcript_id "file_1_file_1_jg1716.t1"; gene_id "file_1_file_1_jg1716";
dsimWXD1_0	AUGUSTUS	CDS	10047369	10047611	1	+	0	transcript_id "file_1_file_1_jg1716.t1"; gene_id "file_1_file_1_jg1716";
dsimWXD1_0	AUGUSTUS	exon	10047369	10047611	.	+	.	transcript_id "file_1_file_1_jg1716.t1"; gene_id "file_1_file_1_jg1716";
dsimWXD1_0	AUGUSTUS	intron	10047612	10047672	.	+	.	transcript_id "file_1_file_1_jg1716.t1"; gene_id "file_1_file_1_jg1716";
dsimWXD1_0	AUGUSTUS	CDS	10047673	10047981	1	+	0	transcript_id "file_1_file_1_jg1716.t1"; gene_id "file_1_file_1_jg1716";
dsimWXD1_0	AUGUSTUS	exon	10047673	10047981	.	+	.	transcript_id "file_1_file_1_jg1716.t1"; gene_id "file_1_file_1_jg1716";
dsimWXD1_0	AUGUSTUS	intron	10047982	10048051	.	+	.	transcript_id "file_1_file_1_jg1716.t1"; gene_id "file_1_file_1_jg1716";
dsimWXD1_0	AUGUSTUS	transcript	10047369	10048156	.	+	.	transcript_id "file_1_file_1_jg1716.t1"; gene_id "file_1_file_1_jg1716"
dsimWXD1_0	AUGUSTUS	gene	10047369	10048156	.	+	.	jg1716
dsimWXD1_0	AUGUSTUS	CDS	10048052	10048156	1	+	0	transcript_id "file_1_file_1_jg1716.t1"; gene_id "file_1_file_1_jg1716";
dsimWXD1_0	AUGUSTUS	exon	10048052	10048156	.	+	.	transcript_id "file_1_file_1_jg1716.t1"; gene_id "file_1_file_1_jg1716";
dsimWXD1_0	AUGUSTUS	stop_codon	10048154	10048156	.	+	0	transcript_id "file_1_file_1_jg1716.t1"; gene_id "file_1_file_1_jg1716";
dsimWXD1_3	AUGUSTUS	stop_codon	15395372	15395374	.	-	0	transcript_id "file_1_file_1_jg5009.t1"; gene_id "file_1_file_1_jg5009";
dsimWXD1_3	AUGUSTUS	CDS	15395372	15395602	1	-	0	transcript_id "file_1_file_1_jg5009.t1"; gene_id "file_1_file_1_jg5009";
dsimWXD1_3	AUGUSTUS	exon	15395372	15395602	.	-	.	transcript_id "file_1_file_1_jg5009.t1"; gene_id "file_1_file_1_jg5009";
dsimWXD1_3	AUGUSTUS	transcript	15395372	15395602	.	-	.	transcript_id "file_1_file_1_jg5009.t1"; gene_id "file_1_file_1_jg5009"
dsimWXD1_3	AUGUSTUS	gene	15395372	15395602	.	-	.	jg5009
dsimWXD1_3	AUGUSTUS	start_codon	15395600	15395602	.	-	0	transcript_id "file_1_file_1_jg5009.t1"; gene_id "file_1_file_1_jg5009";
dsimWXD1_1	AUGUSTUS	stop_codon	15927673	15927675	.	-	0	transcript_id "file_1_file_1_jg11416.t1"; gene_id "file_1_file_1_jg11416";
dsimWXD1_1	AUGUSTUS	CDS	15927673	15928719	0.67	-	0	transcript_id "file_1_file_1_jg11416.t1"; gene_id "file_1_file_1_jg11416";
dsimWXD1_1	AUGUSTUS	exon	15927673	15928719	.	-	.	transcript_id "file_1_file_1_jg11416.t1"; gene_id "file_1_file_1_jg11416";
dsimWXD1_1	AUGUSTUS	intron	15928720	15929322	.	-	.	transcript_id "file_1_file_1_jg11416.t1"; gene_id "file_1_file_1_jg11416";
dsimWXD1_1	AUGUSTUS	CDS	15929323	15930516	0.67	-	0	transcript_id "file_1_file_1_jg11416.t1"; gene_id "file_1_file_1_jg11416";
dsimWXD1_1	AUGUSTUS	exon	15929323	15930516	.	-	.	transcript_id "file_1_file_1_jg11416.t1"; gene_id "file_1_file_1_jg11416";
dsimWXD1_1	AUGUSTUS	intron	15930517	15930574	.	-	.	transcript_id "file_1_file_1_jg11416.t1"; gene_id "file_1_file_1_jg11416";
dsimWXD1_1	AUGUSTUS	CDS	15930575	15931564	1	-	0	transcript_id "file_1_file_1_jg11416.t1"; gene_id "file_1_file_1_jg11416";
dsimWXD1_1	AUGUSTUS	exon	15930575	15931564	.	-	.	transcript_id "file_1_file_1_jg11416.t1"; gene_id "file_1_file_1_jg11416";
dsimWXD1_1	AUGUSTUS	intron	15931565	15931619	.	-	.	transcript_id "file_1_file_1_jg11416.t1"; gene_id "file_1_file_1_jg11416";
dsimWXD1_1	AUGUSTUS	transcript	15927673	15931919	.	-	.	transcript_id "file_1_file_1_jg11416.t1"; gene_id "file_1_file_1_jg11416"
dsimWXD1_1	AUGUSTUS	gene	15927673	15931919	.	-	.	jg11416
dsimWXD1_1	AUGUSTUS	CDS	15931620	15931919	1	-	0	transcript_id "file_1_file_1_jg11416.t1"; gene_id "file_1_file_1_jg11416";
dsimWXD1_1	AUGUSTUS	exon	15931620	15931919	.	-	.	transcript_id "file_1_file_1_jg11416.t1"; gene_id "file_1_file_1_jg11416";
dsimWXD1_1	AUGUSTUS	start_codon	15931917	15931919	.	-	0	transcript_id "file_1_file_1_jg11416.t1"; gene_id "file_1_file_1_jg11416";
dsimWXD1_1	AUGUSTUS	start_codon	9801293	9801295	.	+	0	transcript_id "file_1_file_1_jg10489.t3"; gene_id "file_1_file_1_jg10489";
dsimWXD1_1	AUGUSTUS	CDS	9801293	9801376	1	+	0	transcript_id "file_1_file_1_jg10489.t3"; gene_id "file_1_file_1_jg10489";
dsimWXD1_1	AUGUSTUS	exon	9801293	9801376	.	+	.	transcript_id "file_1_file_1_jg10489.t3"; gene_id "file_1_file_1_jg10489";
dsimWXD1_1	AUGUSTUS	intron	9801377	9801861	.	+	.	transcript_id "file_1_file_1_jg10489.t3"; gene_id "file_1_file_1_jg10489";
dsimWXD1_1	AUGUSTUS	CDS	9801862	9801987	1	+	0	transcript_id "file_1_file_1_jg10489.t3"; gene_id "file_1_file_1_jg10489";
dsimWXD1_1	AUGUSTUS	exon	9801862	9801987	.	+	.	transcript_id "file_1_file_1_jg10489.t3"; gene_id "file_1_file_1_jg10489";
dsimWXD1_1	AUGUSTUS	intron	9801988	9802152	.	+	.	transcript_id "file_1_file_1_jg10489.t3"; gene_id "file_1_file_1_jg10489";
dsimWXD1_1	AUGUSTUS	CDS	9802153	9802938	1	+	0	transcript_id "file_1_file_1_jg10489.t3"; gene_id "file_1_file_1_jg10489";
dsimWXD1_1	AUGUSTUS	exon	9802153	9802938	.	+	.	transcript_id "file_1_file_1_jg10489.t3"; gene_id "file_1_file_1_jg10489";
dsimWXD1_1	AUGUSTUS	intron	9802939	9802997	.	+	.	transcript_id "file_1_file_1_jg10489.t3"; gene_id "file_1_file_1_jg10489";
dsimWXD1_1	AUGUSTUS	CDS	9802998	9803283	1	+	0	transcript_id "file_1_file_1_jg10489.t3"; gene_id "file_1_file_1_jg10489";
dsimWXD1_1	AUGUSTUS	exon	9802998	9803283	.	+	.	transcript_id "file_1_file_1_jg10489.t3"; gene_id "file_1_file_1_jg10489";
dsimWXD1_1	AUGUSTUS	intron	9803284	9803351	.	+	.	transcript_id "file_1_file_1_jg10489.t3"; gene_id "file_1_file_1_jg10489";
dsimWXD1_1	AUGUSTUS	transcript	9801293	9803539	.	+	.	transcript_id "file_1_file_1_jg10489.t3"; gene_id "file_1_file_1_jg10489"
dsimWXD1_1	AUGUSTUS	CDS	9803352	9803539	1	+	2	transcript_id "file_1_file_1_jg10489.t3"; gene_id "file_1_file_1_jg10489";
dsimWXD1_1	AUGUSTUS	exon	9803352	9803539	.	+	.	transcript_id "file_1_file_1_jg10489.t3"; gene_id "file_1_file_1_jg10489";
dsimWXD1_1	AUGUSTUS	stop_codon	9803537	9803539	.	+	0	transcript_id "file_1_file_1_jg10489.t3"; gene_id "file_1_file_1_jg10489";
dsimWXD1_0	AUGUSTUS	stop_codon	2889399	2889401	.	-	0	transcript_id "file_1_file_1_jg782.t1"; gene_id "file_1_file_1_jg782";
dsimWXD1_0	AUGUSTUS	CDS	2889399	2890063	1	-	2	transcript_id "file_1_file_1_jg782.t1"; gene_id "file_1_file_1_jg782";
dsimWXD1_0	AUGUSTUS	exon	2889399	2890063	.	-	.	transcript_id "file_1_file_1_jg782.t1"; gene_id "file_1_file_1_jg782";
dsimWXD1_0	AUGUSTUS	intron	2890064	2890133	.	-	.	transcript_id "file_1_file_1_jg782.t1"; gene_id "file_1_file_1_jg782";
dsimWXD1_0	AUGUSTUS	transcript	2889399	2890194	.	-	.	transcript_id "file_1_file_1_jg782.t1"; gene_id "file_1_file_1_jg782"
dsimWXD1_0	AUGUSTUS	gene	2889399	2890194	.	-	.	jg782
dsimWXD1_0	AUGUSTUS	CDS	2890134	2890194	1	-	0	transcript_id "file_1_file_1_jg782.t1"; gene_id "file_1_file_1_jg782";
dsimWXD1_0	AUGUSTUS	exon	2890134	2890194	.	-	.	transcript_id "file_1_file_1_jg782.t1"; gene_id "file_1_file_1_jg782";
dsimWXD1_0	AUGUSTUS	start_codon	2890192	2890194	.	-	0	transcript_id "file_1_file_1_jg782.t1"; gene_id "file_1_file_1_jg782";
dsimWXD1_3	AUGUSTUS	start_codon	27159219	27159221	.	+	0	transcript_id "file_1_file_1_jg6649.t1"; gene_id "file_1_file_1_jg6649";
dsimWXD1_3	AUGUSTUS	CDS	27159219	27160022	1	+	0	transcript_id "file_1_file_1_jg6649.t1"; gene_id "file_1_file_1_jg6649";
dsimWXD1_3	AUGUSTUS	exon	27159219	27160022	.	+	.	transcript_id "file_1_file_1_jg6649.t1"; gene_id "file_1_file_1_jg6649";
dsimWXD1_3	AUGUSTUS	transcript	27159219	27160022	.	+	.	transcript_id "file_1_file_1_jg6649.t1"; gene_id "file_1_file_1_jg6649"
dsimWXD1_3	AUGUSTUS	gene	27159219	27160022	.	+	.	jg6649
dsimWXD1_3	AUGUSTUS	stop_codon	27160020	27160022	.	+	0	transcript_id "file_1_file_1_jg6649.t1"; gene_id "file_1_file_1_jg6649";
dsimWXD1_0	AUGUSTUS	start_codon	13859304	13859306	.	+	0	transcript_id "file_1_file_1_jg2225.t1"; gene_id "file_1_file_1_jg2225";
dsimWXD1_0	AUGUSTUS	CDS	13859304	13859448	1	+	0	transcript_id "file_1_file_1_jg2225.t1"; gene_id "file_1_file_1_jg2225";
dsimWXD1_0	AUGUSTUS	exon	13859304	13859448	.	+	.	transcript_id "file_1_file_1_jg2225.t1"; gene_id "file_1_file_1_jg2225";
dsimWXD1_0	AUGUSTUS	intron	13859449	13859575	.	+	.	transcript_id "file_1_file_1_jg2225.t1"; gene_id "file_1_file_1_jg2225";
dsimWXD1_0	AUGUSTUS	transcript	13859304	13860324	.	+	.	transcript_id "file_1_file_1_jg2225.t1"; gene_id "file_1_file_1_jg2225"
dsimWXD1_0	AUGUSTUS	gene	13859304	13860324	.	+	.	jg2225
dsimWXD1_0	AUGUSTUS	CDS	13859576	13860324	1	+	2	transcript_id "file_1_file_1_jg2225.t1"; gene_id "file_1_file_1_jg2225";
dsimWXD1_0	AUGUSTUS	exon	13859576	13860324	.	+	.	transcript_id "file_1_file_1_jg2225.t1"; gene_id "file_1_file_1_jg2225";
dsimWXD1_0	AUGUSTUS	stop_codon	13860322	13860324	.	+	0	transcript_id "file_1_file_1_jg2225.t1"; gene_id "file_1_file_1_jg2225";
dsimWXD1_2	AUGUSTUS	stop_codon	21055060	21055062	.	-	0	transcript_id "file_1_file_1_jg15189.t1"; gene_id "file_1_file_1_jg15189";
dsimWXD1_2	AUGUSTUS	CDS	21055060	21056097	1	-	0	transcript_id "file_1_file_1_jg15189.t1"; gene_id "file_1_file_1_jg15189";
dsimWXD1_2	AUGUSTUS	exon	21055060	21056097	.	-	.	transcript_id "file_1_file_1_jg15189.t1"; gene_id "file_1_file_1_jg15189";
dsimWXD1_2	AUGUSTUS	intron	21056098	21056724	.	-	.	transcript_id "file_1_file_1_jg15189.t1"; gene_id "file_1_file_1_jg15189";
dsimWXD1_2	AUGUSTUS	transcript	21055060	21056790	.	-	.	transcript_id "file_1_file_1_jg15189.t1"; gene_id "file_1_file_1_jg15189"
dsimWXD1_2	AUGUSTUS	gene	21055060	21056790	.	-	.	jg15189
dsimWXD1_2	AUGUSTUS	CDS	21056725	21056790	1	-	0	transcript_id "file_1_file_1_jg15189.t1"; gene_id "file_1_file_1_jg15189";
dsimWXD1_2	AUGUSTUS	exon	21056725	21056790	.	-	.	transcript_id "file_1_file_1_jg15189.t1"; gene_id "file_1_file_1_jg15189";
dsimWXD1_2	AUGUSTUS	start_codon	21056788	21056790	.	-	0	transcript_id "file_1_file_1_jg15189.t1"; gene_id "file_1_file_1_jg15189";
dsimWXD1_3	AUGUSTUS	stop_codon	13990108	13990110	.	-	0	transcript_id "file_1_file_1_jg4799.t1"; gene_id "file_1_file_1_jg4799";
dsimWXD1_3	AUGUSTUS	CDS	13990108	13990377	1	-	0	transcript_id "file_1_file_1_jg4799.t1"; gene_id "file_1_file_1_jg4799";
dsimWXD1_3	AUGUSTUS	exon	13990108	13990377	.	-	.	transcript_id "file_1_file_1_jg4799.t1"; gene_id "file_1_file_1_jg4799";
dsimWXD1_3	AUGUSTUS	intron	13990378	13990669	.	-	.	transcript_id "file_1_file_1_jg4799.t1"; gene_id "file_1_file_1_jg4799";
dsimWXD1_3	AUGUSTUS	CDS	13990670	13990926	1	-	2	transcript_id "file_1_file_1_jg4799.t1"; gene_id "file_1_file_1_jg4799";
dsimWXD1_3	AUGUSTUS	exon	13990670	13990926	.	-	.	transcript_id "file_1_file_1_jg4799.t1"; gene_id "file_1_file_1_jg4799";
dsimWXD1_3	AUGUSTUS	intron	13990927	13990986	.	-	.	transcript_id "file_1_file_1_jg4799.t1"; gene_id "file_1_file_1_jg4799";
dsimWXD1_3	AUGUSTUS	CDS	13990987	13991114	1	-	1	transcript_id "file_1_file_1_jg4799.t1"; gene_id "file_1_file_1_jg4799";
dsimWXD1_3	AUGUSTUS	exon	13990987	13991114	.	-	.	transcript_id "file_1_file_1_jg4799.t1"; gene_id "file_1_file_1_jg4799";
dsimWXD1_3	AUGUSTUS	intron	13991115	13991267	.	-	.	transcript_id "file_1_file_1_jg4799.t1"; gene_id "file_1_file_1_jg4799";
dsimWXD1_3	AUGUSTUS	transcript	13990108	13991482	.	-	.	transcript_id "file_1_file_1_jg4799.t1"; gene_id "file_1_file_1_jg4799"
dsimWXD1_3	AUGUSTUS	gene	13990108	13991482	.	-	.	jg4799
dsimWXD1_3	AUGUSTUS	CDS	13991268	13991482	1	-	0	transcript_id "file_1_file_1_jg4799.t1"; gene_id "file_1_file_1_jg4799";
dsimWXD1_3	AUGUSTUS	exon	13991268	13991482	.	-	.	transcript_id "file_1_file_1_jg4799.t1"; gene_id "file_1_file_1_jg4799";
dsimWXD1_3	AUGUSTUS	start_codon	13991480	13991482	.	-	0	transcript_id "file_1_file_1_jg4799.t1"; gene_id "file_1_file_1_jg4799";
dsimWXD1_1	AUGUSTUS	stop_codon	9423752	9423754	.	-	0	transcript_id "file_1_file_1_jg10428.t1"; gene_id "file_1_file_1_jg10428";
dsimWXD1_1	AUGUSTUS	CDS	9423752	9423797	1	-	1	transcript_id "file_1_file_1_jg10428.t1"; gene_id "file_1_file_1_jg10428";
dsimWXD1_1	AUGUSTUS	exon	9423752	9423797	.	-	.	transcript_id "file_1_file_1_jg10428.t1"; gene_id "file_1_file_1_jg10428";
dsimWXD1_1	AUGUSTUS	intron	9423798	9423861	.	-	.	transcript_id "file_1_file_1_jg10428.t1"; gene_id "file_1_file_1_jg10428";
dsimWXD1_1	AUGUSTUS	CDS	9423862	9423941	1	-	0	transcript_id "file_1_file_1_jg10428.t1"; gene_id "file_1_file_1_jg10428";
dsimWXD1_1	AUGUSTUS	exon	9423862	9423941	.	-	.	transcript_id "file_1_file_1_jg10428.t1"; gene_id "file_1_file_1_jg10428";
dsimWXD1_1	AUGUSTUS	intron	9423942	9424005	.	-	.	transcript_id "file_1_file_1_jg10428.t1"; gene_id "file_1_file_1_jg10428";
dsimWXD1_1	AUGUSTUS	CDS	9424006	9424093	1	-	1	transcript_id "file_1_file_1_jg10428.t1"; gene_id "file_1_file_1_jg10428";
dsimWXD1_1	AUGUSTUS	exon	9424006	9424093	.	-	.	transcript_id "file_1_file_1_jg10428.t1"; gene_id "file_1_file_1_jg10428";
dsimWXD1_1	AUGUSTUS	intron	9424094	9424148	.	-	.	transcript_id "file_1_file_1_jg10428.t1"; gene_id "file_1_file_1_jg10428";
dsimWXD1_1	AUGUSTUS	CDS	9424149	9424318	1	-	0	transcript_id "file_1_file_1_jg10428.t1"; gene_id "file_1_file_1_jg10428";
dsimWXD1_1	AUGUSTUS	exon	9424149	9424318	.	-	.	transcript_id "file_1_file_1_jg10428.t1"; gene_id "file_1_file_1_jg10428";
dsimWXD1_1	AUGUSTUS	intron	9424319	9424371	.	-	.	transcript_id "file_1_file_1_jg10428.t1"; gene_id "file_1_file_1_jg10428";
dsimWXD1_1	AUGUSTUS	transcript	9423752	9424404	.	-	.	transcript_id "file_1_file_1_jg10428.t1"; gene_id "file_1_file_1_jg10428"
dsimWXD1_1	AUGUSTUS	gene	9423752	9424404	.	-	.	jg10428
dsimWXD1_1	AUGUSTUS	CDS	9424372	9424404	1	-	0	transcript_id "file_1_file_1_jg10428.t1"; gene_id "file_1_file_1_jg10428";
dsimWXD1_1	AUGUSTUS	exon	9424372	9424404	.	-	.	transcript_id "file_1_file_1_jg10428.t1"; gene_id "file_1_file_1_jg10428";
dsimWXD1_1	AUGUSTUS	start_codon	9424402	9424404	.	-	0	transcript_id "file_1_file_1_jg10428.t1"; gene_id "file_1_file_1_jg10428";
dsimWXD1_1	AUGUSTUS	start_codon	13485533	13485535	.	+	0	transcript_id "file_1_file_1_jg11029.t2"; gene_id "file_1_file_1_jg11029";
dsimWXD1_1	AUGUSTUS	CDS	13485533	13486850	1	+	0	transcript_id "file_1_file_1_jg11029.t2"; gene_id "file_1_file_1_jg11029";
dsimWXD1_1	AUGUSTUS	exon	13485533	13486850	.	+	.	transcript_id "file_1_file_1_jg11029.t2"; gene_id "file_1_file_1_jg11029";
dsimWXD1_1	AUGUSTUS	intron	13486851	13489347	.	+	.	transcript_id "file_1_file_1_jg11029.t2"; gene_id "file_1_file_1_jg11029";
dsimWXD1_1	AUGUSTUS	CDS	13489348	13489548	1	+	2	transcript_id "file_1_file_1_jg11029.t2"; gene_id "file_1_file_1_jg11029";
dsimWXD1_1	AUGUSTUS	exon	13489348	13489548	.	+	.	transcript_id "file_1_file_1_jg11029.t2"; gene_id "file_1_file_1_jg11029";
dsimWXD1_1	AUGUSTUS	intron	13489549	13490683	.	+	.	transcript_id "file_1_file_1_jg11029.t2"; gene_id "file_1_file_1_jg11029";
dsimWXD1_1	AUGUSTUS	CDS	13490684	13490792	1	+	2	transcript_id "file_1_file_1_jg11029.t2"; gene_id "file_1_file_1_jg11029";
dsimWXD1_1	AUGUSTUS	exon	13490684	13490792	.	+	.	transcript_id "file_1_file_1_jg11029.t2"; gene_id "file_1_file_1_jg11029";
dsimWXD1_1	AUGUSTUS	intron	13490793	13490858	.	+	.	transcript_id "file_1_file_1_jg11029.t2"; gene_id "file_1_file_1_jg11029";
dsimWXD1_1	AUGUSTUS	CDS	13490859	13490964	1	+	1	transcript_id "file_1_file_1_jg11029.t2"; gene_id "file_1_file_1_jg11029";
dsimWXD1_1	AUGUSTUS	exon	13490859	13490964	.	+	.	transcript_id "file_1_file_1_jg11029.t2"; gene_id "file_1_file_1_jg11029";
dsimWXD1_1	AUGUSTUS	intron	13490965	13491540	.	+	.	transcript_id "file_1_file_1_jg11029.t2"; gene_id "file_1_file_1_jg11029";
dsimWXD1_1	AUGUSTUS	CDS	13491541	13491657	1	+	0	transcript_id "file_1_file_1_jg11029.t2"; gene_id "file_1_file_1_jg11029";
dsimWXD1_1	AUGUSTUS	exon	13491541	13491657	.	+	.	transcript_id "file_1_file_1_jg11029.t2"; gene_id "file_1_file_1_jg11029";
dsimWXD1_1	AUGUSTUS	intron	13491658	13491965	.	+	.	transcript_id "file_1_file_1_jg11029.t2"; gene_id "file_1_file_1_jg11029";
dsimWXD1_1	AUGUSTUS	CDS	13491966	13492211	1	+	0	transcript_id "file_1_file_1_jg11029.t2"; gene_id "file_1_file_1_jg11029";
dsimWXD1_1	AUGUSTUS	exon	13491966	13492211	.	+	.	transcript_id "file_1_file_1_jg11029.t2"; gene_id "file_1_file_1_jg11029";
dsimWXD1_1	AUGUSTUS	intron	13492212	13492761	.	+	.	transcript_id "file_1_file_1_jg11029.t2"; gene_id "file_1_file_1_jg11029";
dsimWXD1_1	AUGUSTUS	CDS	13492762	13492941	1	+	0	transcript_id "file_1_file_1_jg11029.t2"; gene_id "file_1_file_1_jg11029";
dsimWXD1_1	AUGUSTUS	exon	13492762	13492941	.	+	.	transcript_id "file_1_file_1_jg11029.t2"; gene_id "file_1_file_1_jg11029";
dsimWXD1_1	AUGUSTUS	intron	13492942	13493014	.	+	.	transcript_id "file_1_file_1_jg11029.t2"; gene_id "file_1_file_1_jg11029";
dsimWXD1_1	AUGUSTUS	CDS	13493015	13493140	1	+	0	transcript_id "file_1_file_1_jg11029.t2"; gene_id "file_1_file_1_jg11029";
dsimWXD1_1	AUGUSTUS	exon	13493015	13493140	.	+	.	transcript_id "file_1_file_1_jg11029.t2"; gene_id "file_1_file_1_jg11029";
dsimWXD1_1	AUGUSTUS	intron	13493141	13494219	.	+	.	transcript_id "file_1_file_1_jg11029.t2"; gene_id "file_1_file_1_jg11029";
dsimWXD1_1	AUGUSTUS	CDS	13494220	13494366	0.84	+	0	transcript_id "file_1_file_1_jg11029.t2"; gene_id "file_1_file_1_jg11029";
dsimWXD1_1	AUGUSTUS	exon	13494220	13494366	.	+	.	transcript_id "file_1_file_1_jg11029.t2"; gene_id "file_1_file_1_jg11029";
dsimWXD1_1	AUGUSTUS	intron	13494367	13496482	.	+	.	transcript_id "file_1_file_1_jg11029.t2"; gene_id "file_1_file_1_jg11029";
dsimWXD1_1	AUGUSTUS	transcript	13485533	13496578	.	+	.	transcript_id "file_1_file_1_jg11029.t2"; gene_id "file_1_file_1_jg11029"
dsimWXD1_1	AUGUSTUS	gene	13485533	13496578	.	+	.	jg11029
dsimWXD1_1	AUGUSTUS	CDS	13496483	13496578	0.43	+	0	transcript_id "file_1_file_1_jg11029.t2"; gene_id "file_1_file_1_jg11029";
dsimWXD1_1	AUGUSTUS	exon	13496483	13496578	.	+	.	transcript_id "file_1_file_1_jg11029.t2"; gene_id "file_1_file_1_jg11029";
dsimWXD1_1	AUGUSTUS	stop_codon	13496576	13496578	.	+	0	transcript_id "file_1_file_1_jg11029.t2"; gene_id "file_1_file_1_jg11029";
dsimWXD1_3	AUGUSTUS	start_codon	9767649	9767651	.	+	0	transcript_id "file_1_file_1_jg4293.t1"; gene_id "file_1_file_1_jg4293";
dsimWXD1_3	AUGUSTUS	CDS	9767649	9768330	1	+	0	transcript_id "file_1_file_1_jg4293.t1"; gene_id "file_1_file_1_jg4293";
dsimWXD1_3	AUGUSTUS	exon	9767649	9768330	.	+	.	transcript_id "file_1_file_1_jg4293.t1"; gene_id "file_1_file_1_jg4293";
dsimWXD1_3	AUGUSTUS	intron	9768331	9769007	.	+	.	transcript_id "file_1_file_1_jg4293.t1"; gene_id "file_1_file_1_jg4293";
dsimWXD1_3	AUGUSTUS	CDS	9769008	9769219	1	+	2	transcript_id "file_1_file_1_jg4293.t1"; gene_id "file_1_file_1_jg4293";
dsimWXD1_3	AUGUSTUS	exon	9769008	9769219	.	+	.	transcript_id "file_1_file_1_jg4293.t1"; gene_id "file_1_file_1_jg4293";
dsimWXD1_3	AUGUSTUS	intron	9769220	9769303	.	+	.	transcript_id "file_1_file_1_jg4293.t1"; gene_id "file_1_file_1_jg4293";
dsimWXD1_3	AUGUSTUS	CDS	9769304	9769505	1	+	0	transcript_id "file_1_file_1_jg4293.t1"; gene_id "file_1_file_1_jg4293";
dsimWXD1_3	AUGUSTUS	exon	9769304	9769505	.	+	.	transcript_id "file_1_file_1_jg4293.t1"; gene_id "file_1_file_1_jg4293";
dsimWXD1_3	AUGUSTUS	intron	9769506	9770730	.	+	.	transcript_id "file_1_file_1_jg4293.t1"; gene_id "file_1_file_1_jg4293";
dsimWXD1_3	AUGUSTUS	CDS	9770731	9770945	1	+	2	transcript_id "file_1_file_1_jg4293.t1"; gene_id "file_1_file_1_jg4293";
dsimWXD1_3	AUGUSTUS	exon	9770731	9770945	.	+	.	transcript_id "file_1_file_1_jg4293.t1"; gene_id "file_1_file_1_jg4293";
dsimWXD1_3	AUGUSTUS	intron	9770946	9771001	.	+	.	transcript_id "file_1_file_1_jg4293.t1"; gene_id "file_1_file_1_jg4293";
dsimWXD1_3	AUGUSTUS	transcript	9767649	9771193	.	+	.	transcript_id "file_1_file_1_jg4293.t1"; gene_id "file_1_file_1_jg4293"
dsimWXD1_3	AUGUSTUS	gene	9767649	9771193	.	+	.	jg4293
dsimWXD1_3	AUGUSTUS	CDS	9771002	9771193	1	+	0	transcript_id "file_1_file_1_jg4293.t1"; gene_id "file_1_file_1_jg4293";
dsimWXD1_3	AUGUSTUS	exon	9771002	9771193	.	+	.	transcript_id "file_1_file_1_jg4293.t1"; gene_id "file_1_file_1_jg4293";
dsimWXD1_3	AUGUSTUS	stop_codon	9771191	9771193	.	+	0	transcript_id "file_1_file_1_jg4293.t1"; gene_id "file_1_file_1_jg4293";
dsimWXD1_1	AUGUSTUS	stop_codon	21978816	21978818	.	-	0	transcript_id "file_1_file_1_jg12312.t1"; gene_id "file_1_file_1_jg12312";
dsimWXD1_1	AUGUSTUS	CDS	21978816	21979109	0.86	-	0	transcript_id "file_1_file_1_jg12312.t1"; gene_id "file_1_file_1_jg12312";
dsimWXD1_1	AUGUSTUS	exon	21978816	21979109	.	-	.	transcript_id "file_1_file_1_jg12312.t1"; gene_id "file_1_file_1_jg12312";
dsimWXD1_1	AUGUSTUS	intron	21979110	21979162	.	-	.	transcript_id "file_1_file_1_jg12312.t1"; gene_id "file_1_file_1_jg12312";
dsimWXD1_1	AUGUSTUS	transcript	21978816	21979204	.	-	.	transcript_id "file_1_file_1_jg12312.t1"; gene_id "file_1_file_1_jg12312"
dsimWXD1_1	AUGUSTUS	gene	21978816	21979204	.	-	.	jg12312
dsimWXD1_1	AUGUSTUS	CDS	21979163	21979204	0.83	-	0	transcript_id "file_1_file_1_jg12312.t1"; gene_id "file_1_file_1_jg12312";
dsimWXD1_1	AUGUSTUS	exon	21979163	21979204	.	-	.	transcript_id "file_1_file_1_jg12312.t1"; gene_id "file_1_file_1_jg12312";
dsimWXD1_1	AUGUSTUS	start_codon	21979202	21979204	.	-	0	transcript_id "file_1_file_1_jg12312.t1"; gene_id "file_1_file_1_jg12312";
dsimWXD1_5	AUGUSTUS	stop_codon	12452871	12452873	.	-	0	transcript_id "file_1_file_1_jg8290.t1"; gene_id "file_1_file_1_jg8290";
dsimWXD1_5	AUGUSTUS	CDS	12452871	12453423	1	-	1	transcript_id "file_1_file_1_jg8290.t1"; gene_id "file_1_file_1_jg8290";
dsimWXD1_5	AUGUSTUS	exon	12452871	12453423	.	-	.	transcript_id "file_1_file_1_jg8290.t1"; gene_id "file_1_file_1_jg8290";
dsimWXD1_5	AUGUSTUS	intron	12453424	12453486	.	-	.	transcript_id "file_1_file_1_jg8290.t1"; gene_id "file_1_file_1_jg8290";
dsimWXD1_5	AUGUSTUS	transcript	12452871	12454919	.	-	.	transcript_id "file_1_file_1_jg8290.t1"; gene_id "file_1_file_1_jg8290"
dsimWXD1_5	AUGUSTUS	gene	12452871	12454919	.	-	.	jg8290
dsimWXD1_5	AUGUSTUS	CDS	12453487	12454919	1	-	0	transcript_id "file_1_file_1_jg8290.t1"; gene_id "file_1_file_1_jg8290";
dsimWXD1_5	AUGUSTUS	exon	12453487	12454919	.	-	.	transcript_id "file_1_file_1_jg8290.t1"; gene_id "file_1_file_1_jg8290";
dsimWXD1_5	AUGUSTUS	start_codon	12454917	12454919	.	-	0	transcript_id "file_1_file_1_jg8290.t1"; gene_id "file_1_file_1_jg8290";
dsimWXD1_1	AUGUSTUS	stop_codon	13755043	13755045	.	-	0	transcript_id "file_1_file_1_jg11062.t1"; gene_id "file_1_file_1_jg11062";
dsimWXD1_1	AUGUSTUS	CDS	13755043	13755143	1	-	2	transcript_id "file_1_file_1_jg11062.t1"; gene_id "file_1_file_1_jg11062";
dsimWXD1_1	AUGUSTUS	exon	13755043	13755143	.	-	.	transcript_id "file_1_file_1_jg11062.t1"; gene_id "file_1_file_1_jg11062";
dsimWXD1_1	AUGUSTUS	intron	13755144	13755195	.	-	.	transcript_id "file_1_file_1_jg11062.t1"; gene_id "file_1_file_1_jg11062";
dsimWXD1_1	AUGUSTUS	CDS	13755196	13755460	1	-	0	transcript_id "file_1_file_1_jg11062.t1"; gene_id "file_1_file_1_jg11062";
dsimWXD1_1	AUGUSTUS	exon	13755196	13755460	.	-	.	transcript_id "file_1_file_1_jg11062.t1"; gene_id "file_1_file_1_jg11062";
dsimWXD1_1	AUGUSTUS	intron	13755461	13755519	.	-	.	transcript_id "file_1_file_1_jg11062.t1"; gene_id "file_1_file_1_jg11062";
dsimWXD1_1	AUGUSTUS	CDS	13755520	13756222	1	-	1	transcript_id "file_1_file_1_jg11062.t1"; gene_id "file_1_file_1_jg11062";
dsimWXD1_1	AUGUSTUS	exon	13755520	13756222	.	-	.	transcript_id "file_1_file_1_jg11062.t1"; gene_id "file_1_file_1_jg11062";
dsimWXD1_1	AUGUSTUS	intron	13756223	13756281	.	-	.	transcript_id "file_1_file_1_jg11062.t1"; gene_id "file_1_file_1_jg11062";
dsimWXD1_1	AUGUSTUS	transcript	13755043	13756529	.	-	.	transcript_id "file_1_file_1_jg11062.t1"; gene_id "file_1_file_1_jg11062"
dsimWXD1_1	AUGUSTUS	gene	13755043	13756529	.	-	.	jg11062
dsimWXD1_1	AUGUSTUS	CDS	13756282	13756529	1	-	0	transcript_id "file_1_file_1_jg11062.t1"; gene_id "file_1_file_1_jg11062";
dsimWXD1_1	AUGUSTUS	exon	13756282	13756529	.	-	.	transcript_id "file_1_file_1_jg11062.t1"; gene_id "file_1_file_1_jg11062";
dsimWXD1_1	AUGUSTUS	start_codon	13756527	13756529	.	-	0	transcript_id "file_1_file_1_jg11062.t1"; gene_id "file_1_file_1_jg11062";
dsimWXD1_0	AUGUSTUS	start_codon	19963179	19963181	.	+	0	transcript_id "file_1_file_1_jg2778.t1"; gene_id "file_1_file_1_jg2778";
dsimWXD1_0	AUGUSTUS	CDS	19963179	19963316	1	+	0	transcript_id "file_1_file_1_jg2778.t1"; gene_id "file_1_file_1_jg2778";
dsimWXD1_0	AUGUSTUS	exon	19963179	19963316	.	+	.	transcript_id "file_1_file_1_jg2778.t1"; gene_id "file_1_file_1_jg2778";
dsimWXD1_0	AUGUSTUS	intron	19963317	19965500	.	+	.	transcript_id "file_1_file_1_jg2778.t1"; gene_id "file_1_file_1_jg2778";
dsimWXD1_0	AUGUSTUS	CDS	19965501	19965757	1	+	0	transcript_id "file_1_file_1_jg2778.t1"; gene_id "file_1_file_1_jg2778";
dsimWXD1_0	AUGUSTUS	exon	19965501	19965757	.	+	.	transcript_id "file_1_file_1_jg2778.t1"; gene_id "file_1_file_1_jg2778";
dsimWXD1_0	AUGUSTUS	intron	19965758	19965826	.	+	.	transcript_id "file_1_file_1_jg2778.t1"; gene_id "file_1_file_1_jg2778";
dsimWXD1_0	AUGUSTUS	transcript	19963179	19965968	.	+	.	transcript_id "file_1_file_1_jg2778.t1"; gene_id "file_1_file_1_jg2778"
dsimWXD1_0	AUGUSTUS	gene	19963179	19965968	.	+	.	jg2778
dsimWXD1_0	AUGUSTUS	CDS	19965827	19965968	0.89	+	1	transcript_id "file_1_file_1_jg2778.t1"; gene_id "file_1_file_1_jg2778";
dsimWXD1_0	AUGUSTUS	exon	19965827	19965968	.	+	.	transcript_id "file_1_file_1_jg2778.t1"; gene_id "file_1_file_1_jg2778";
dsimWXD1_0	AUGUSTUS	stop_codon	19965966	19965968	.	+	0	transcript_id "file_1_file_1_jg2778.t1"; gene_id "file_1_file_1_jg2778";
dsimWXD1_5	AUGUSTUS	stop_codon	16274193	16274195	.	-	0	transcript_id "file_1_file_1_jg8759.t1"; gene_id "file_1_file_1_jg8759";
dsimWXD1_5	AUGUSTUS	CDS	16274193	16274369	1	-	0	transcript_id "file_1_file_1_jg8759.t1"; gene_id "file_1_file_1_jg8759";
dsimWXD1_5	AUGUSTUS	exon	16274193	16274369	.	-	.	transcript_id "file_1_file_1_jg8759.t1"; gene_id "file_1_file_1_jg8759";
dsimWXD1_5	AUGUSTUS	intron	16274370	16274433	.	-	.	transcript_id "file_1_file_1_jg8759.t1"; gene_id "file_1_file_1_jg8759";
dsimWXD1_5	AUGUSTUS	transcript	16274193	16274535	.	-	.	transcript_id "file_1_file_1_jg8759.t1"; gene_id "file_1_file_1_jg8759"
dsimWXD1_5	AUGUSTUS	gene	16274193	16274535	.	-	.	jg8759
dsimWXD1_5	AUGUSTUS	CDS	16274434	16274535	0.55	-	0	transcript_id "file_1_file_1_jg8759.t1"; gene_id "file_1_file_1_jg8759";
dsimWXD1_5	AUGUSTUS	exon	16274434	16274535	.	-	.	transcript_id "file_1_file_1_jg8759.t1"; gene_id "file_1_file_1_jg8759";
dsimWXD1_5	AUGUSTUS	start_codon	16274533	16274535	.	-	0	transcript_id "file_1_file_1_jg8759.t1"; gene_id "file_1_file_1_jg8759";
dsimWXD1_0	AUGUSTUS	stop_codon	2257375	2257377	.	-	0	transcript_id "file_1_file_1_jg674.t1"; gene_id "file_1_file_1_jg674";
dsimWXD1_0	AUGUSTUS	CDS	2257375	2257500	1	-	0	transcript_id "file_1_file_1_jg674.t1"; gene_id "file_1_file_1_jg674";
dsimWXD1_0	AUGUSTUS	exon	2257375	2257500	.	-	.	transcript_id "file_1_file_1_jg674.t1"; gene_id "file_1_file_1_jg674";
dsimWXD1_0	AUGUSTUS	intron	2257501	2257585	.	-	.	transcript_id "file_1_file_1_jg674.t1"; gene_id "file_1_file_1_jg674";
dsimWXD1_0	AUGUSTUS	CDS	2257586	2257629	1	-	2	transcript_id "file_1_file_1_jg674.t1"; gene_id "file_1_file_1_jg674";
dsimWXD1_0	AUGUSTUS	exon	2257586	2257629	.	-	.	transcript_id "file_1_file_1_jg674.t1"; gene_id "file_1_file_1_jg674";
dsimWXD1_0	AUGUSTUS	intron	2257630	2257686	.	-	.	transcript_id "file_1_file_1_jg674.t1"; gene_id "file_1_file_1_jg674";
dsimWXD1_0	AUGUSTUS	CDS	2257687	2257861	1	-	0	transcript_id "file_1_file_1_jg674.t1"; gene_id "file_1_file_1_jg674";
dsimWXD1_0	AUGUSTUS	exon	2257687	2257861	.	-	.	transcript_id "file_1_file_1_jg674.t1"; gene_id "file_1_file_1_jg674";
dsimWXD1_0	AUGUSTUS	intron	2257862	2259291	.	-	.	transcript_id "file_1_file_1_jg674.t1"; gene_id "file_1_file_1_jg674";
dsimWXD1_0	AUGUSTUS	CDS	2259292	2259338	1	-	2	transcript_id "file_1_file_1_jg674.t1"; gene_id "file_1_file_1_jg674";
dsimWXD1_0	AUGUSTUS	exon	2259292	2259338	.	-	.	transcript_id "file_1_file_1_jg674.t1"; gene_id "file_1_file_1_jg674";
dsimWXD1_0	AUGUSTUS	intron	2259339	2259389	.	-	.	transcript_id "file_1_file_1_jg674.t1"; gene_id "file_1_file_1_jg674";
dsimWXD1_0	AUGUSTUS	CDS	2259390	2259974	1	-	2	transcript_id "file_1_file_1_jg674.t1"; gene_id "file_1_file_1_jg674";
dsimWXD1_0	AUGUSTUS	exon	2259390	2259974	.	-	.	transcript_id "file_1_file_1_jg674.t1"; gene_id "file_1_file_1_jg674";
dsimWXD1_0	AUGUSTUS	intron	2259975	2260050	.	-	.	transcript_id "file_1_file_1_jg674.t1"; gene_id "file_1_file_1_jg674";
dsimWXD1_0	AUGUSTUS	CDS	2260051	2260729	1	-	0	transcript_id "file_1_file_1_jg674.t1"; gene_id "file_1_file_1_jg674";
dsimWXD1_0	AUGUSTUS	exon	2260051	2260729	.	-	.	transcript_id "file_1_file_1_jg674.t1"; gene_id "file_1_file_1_jg674";
dsimWXD1_0	AUGUSTUS	intron	2260730	2260787	.	-	.	transcript_id "file_1_file_1_jg674.t1"; gene_id "file_1_file_1_jg674";
dsimWXD1_0	AUGUSTUS	CDS	2260788	2261381	1	-	0	transcript_id "file_1_file_1_jg674.t1"; gene_id "file_1_file_1_jg674";
dsimWXD1_0	AUGUSTUS	exon	2260788	2261381	.	-	.	transcript_id "file_1_file_1_jg674.t1"; gene_id "file_1_file_1_jg674";
dsimWXD1_0	AUGUSTUS	intron	2261382	2261443	.	-	.	transcript_id "file_1_file_1_jg674.t1"; gene_id "file_1_file_1_jg674";
dsimWXD1_0	AUGUSTUS	CDS	2261444	2261791	1	-	0	transcript_id "file_1_file_1_jg674.t1"; gene_id "file_1_file_1_jg674";
dsimWXD1_0	AUGUSTUS	exon	2261444	2261791	.	-	.	transcript_id "file_1_file_1_jg674.t1"; gene_id "file_1_file_1_jg674";
dsimWXD1_0	AUGUSTUS	intron	2261792	2261849	.	-	.	transcript_id "file_1_file_1_jg674.t1"; gene_id "file_1_file_1_jg674";
dsimWXD1_0	AUGUSTUS	CDS	2261850	2262239	1	-	0	transcript_id "file_1_file_1_jg674.t1"; gene_id "file_1_file_1_jg674";
dsimWXD1_0	AUGUSTUS	exon	2261850	2262239	.	-	.	transcript_id "file_1_file_1_jg674.t1"; gene_id "file_1_file_1_jg674";
dsimWXD1_0	AUGUSTUS	intron	2262240	2262300	.	-	.	transcript_id "file_1_file_1_jg674.t1"; gene_id "file_1_file_1_jg674";
dsimWXD1_0	AUGUSTUS	CDS	2262301	2263050	1	-	0	transcript_id "file_1_file_1_jg674.t1"; gene_id "file_1_file_1_jg674";
dsimWXD1_0	AUGUSTUS	exon	2262301	2263050	.	-	.	transcript_id "file_1_file_1_jg674.t1"; gene_id "file_1_file_1_jg674";
dsimWXD1_0	AUGUSTUS	intron	2263051	2263107	.	-	.	transcript_id "file_1_file_1_jg674.t1"; gene_id "file_1_file_1_jg674";
dsimWXD1_0	AUGUSTUS	CDS	2263108	2263508	1	-	2	transcript_id "file_1_file_1_jg674.t1"; gene_id "file_1_file_1_jg674";
dsimWXD1_0	AUGUSTUS	exon	2263108	2263508	.	-	.	transcript_id "file_1_file_1_jg674.t1"; gene_id "file_1_file_1_jg674";
dsimWXD1_0	AUGUSTUS	intron	2263509	2263570	.	-	.	transcript_id "file_1_file_1_jg674.t1"; gene_id "file_1_file_1_jg674";
dsimWXD1_0	AUGUSTUS	CDS	2263571	2263704	1	-	1	transcript_id "file_1_file_1_jg674.t1"; gene_id "file_1_file_1_jg674";
dsimWXD1_0	AUGUSTUS	exon	2263571	2263704	.	-	.	transcript_id "file_1_file_1_jg674.t1"; gene_id "file_1_file_1_jg674";
dsimWXD1_0	AUGUSTUS	intron	2263705	2263769	.	-	.	transcript_id "file_1_file_1_jg674.t1"; gene_id "file_1_file_1_jg674";
dsimWXD1_0	AUGUSTUS	CDS	2263770	2264017	1	-	0	transcript_id "file_1_file_1_jg674.t1"; gene_id "file_1_file_1_jg674";
dsimWXD1_0	AUGUSTUS	exon	2263770	2264017	.	-	.	transcript_id "file_1_file_1_jg674.t1"; gene_id "file_1_file_1_jg674";
dsimWXD1_0	AUGUSTUS	intron	2264018	2264107	.	-	.	transcript_id "file_1_file_1_jg674.t1"; gene_id "file_1_file_1_jg674";
dsimWXD1_0	AUGUSTUS	CDS	2264108	2264276	1	-	1	transcript_id "file_1_file_1_jg674.t1"; gene_id "file_1_file_1_jg674";
dsimWXD1_0	AUGUSTUS	exon	2264108	2264276	.	-	.	transcript_id "file_1_file_1_jg674.t1"; gene_id "file_1_file_1_jg674";
dsimWXD1_0	AUGUSTUS	intron	2264277	2264455	.	-	.	transcript_id "file_1_file_1_jg674.t1"; gene_id "file_1_file_1_jg674";
dsimWXD1_0	AUGUSTUS	transcript	2257375	2264688	.	-	.	transcript_id "file_1_file_1_jg674.t1"; gene_id "file_1_file_1_jg674"
dsimWXD1_0	AUGUSTUS	gene	2257375	2264688	.	-	.	jg674
dsimWXD1_0	AUGUSTUS	CDS	2264456	2264688	0.96	-	0	transcript_id "file_1_file_1_jg674.t1"; gene_id "file_1_file_1_jg674";
dsimWXD1_0	AUGUSTUS	exon	2264456	2264688	.	-	.	transcript_id "file_1_file_1_jg674.t1"; gene_id "file_1_file_1_jg674";
dsimWXD1_0	AUGUSTUS	start_codon	2264686	2264688	.	-	0	transcript_id "file_1_file_1_jg674.t1"; gene_id "file_1_file_1_jg674";
dsimWXD1_0	AUGUSTUS	start_codon	3080085	3080087	.	+	0	transcript_id "file_1_file_1_jg809.t1"; gene_id "file_1_file_1_jg809";
dsimWXD1_0	AUGUSTUS	CDS	3080085	3080540	1	+	0	transcript_id "file_1_file_1_jg809.t1"; gene_id "file_1_file_1_jg809";
dsimWXD1_0	AUGUSTUS	exon	3080085	3080540	.	+	.	transcript_id "file_1_file_1_jg809.t1"; gene_id "file_1_file_1_jg809";
dsimWXD1_0	AUGUSTUS	transcript	3080085	3080540	.	+	.	transcript_id "file_1_file_1_jg809.t1"; gene_id "file_1_file_1_jg809"
dsimWXD1_0	AUGUSTUS	gene	3080085	3080540	.	+	.	jg809
dsimWXD1_0	AUGUSTUS	stop_codon	3080538	3080540	.	+	0	transcript_id "file_1_file_1_jg809.t1"; gene_id "file_1_file_1_jg809";
dsimWXD1_3	AUGUSTUS	start_codon	12449052	12449054	.	+	0	transcript_id "file_1_file_1_jg4614.t1"; gene_id "file_1_file_1_jg4614";
dsimWXD1_3	AUGUSTUS	CDS	12449052	12449921	1	+	0	transcript_id "file_1_file_1_jg4614.t1"; gene_id "file_1_file_1_jg4614";
dsimWXD1_3	AUGUSTUS	exon	12449052	12449921	.	+	.	transcript_id "file_1_file_1_jg4614.t1"; gene_id "file_1_file_1_jg4614";
dsimWXD1_3	AUGUSTUS	transcript	12449052	12449921	.	+	.	transcript_id "file_1_file_1_jg4614.t1"; gene_id "file_1_file_1_jg4614"
dsimWXD1_3	AUGUSTUS	gene	12449052	12449921	.	+	.	jg4614
dsimWXD1_3	AUGUSTUS	stop_codon	12449919	12449921	.	+	0	transcript_id "file_1_file_1_jg4614.t1"; gene_id "file_1_file_1_jg4614";
dsimWXD1_5	AUGUSTUS	stop_codon	8272267	8272269	.	-	0	transcript_id "file_1_file_1_jg7843.t1"; gene_id "file_1_file_1_jg7843";
dsimWXD1_5	AUGUSTUS	CDS	8272267	8272421	0.9	-	2	transcript_id "file_1_file_1_jg7843.t1"; gene_id "file_1_file_1_jg7843";
dsimWXD1_5	AUGUSTUS	exon	8272267	8272421	.	-	.	transcript_id "file_1_file_1_jg7843.t1"; gene_id "file_1_file_1_jg7843";
dsimWXD1_5	AUGUSTUS	intron	8272422	8273586	.	-	.	transcript_id "file_1_file_1_jg7843.t1"; gene_id "file_1_file_1_jg7843";
dsimWXD1_5	AUGUSTUS	transcript	8272267	8273683	.	-	.	transcript_id "file_1_file_1_jg7843.t1"; gene_id "file_1_file_1_jg7843"
dsimWXD1_5	AUGUSTUS	gene	8272267	8273683	.	-	.	jg7843
dsimWXD1_5	AUGUSTUS	CDS	8273587	8273683	0.42	-	0	transcript_id "file_1_file_1_jg7843.t1"; gene_id "file_1_file_1_jg7843";
dsimWXD1_5	AUGUSTUS	exon	8273587	8273683	.	-	.	transcript_id "file_1_file_1_jg7843.t1"; gene_id "file_1_file_1_jg7843";
dsimWXD1_5	AUGUSTUS	start_codon	8273681	8273683	.	-	0	transcript_id "file_1_file_1_jg7843.t1"; gene_id "file_1_file_1_jg7843";
dsimWXD1_1	AUGUSTUS	stop_codon	20243399	20243401	.	-	0	transcript_id "file_1_file_1_jg11995.t1"; gene_id "file_1_file_1_jg11995";
dsimWXD1_1	AUGUSTUS	CDS	20243399	20243573	1	-	1	transcript_id "file_1_file_1_jg11995.t1"; gene_id "file_1_file_1_jg11995";
dsimWXD1_1	AUGUSTUS	exon	20243399	20243573	.	-	.	transcript_id "file_1_file_1_jg11995.t1"; gene_id "file_1_file_1_jg11995";
dsimWXD1_1	AUGUSTUS	intron	20243574	20243627	.	-	.	transcript_id "file_1_file_1_jg11995.t1"; gene_id "file_1_file_1_jg11995";
dsimWXD1_1	AUGUSTUS	CDS	20243628	20244079	1	-	0	transcript_id "file_1_file_1_jg11995.t1"; gene_id "file_1_file_1_jg11995";
dsimWXD1_1	AUGUSTUS	exon	20243628	20244079	.	-	.	transcript_id "file_1_file_1_jg11995.t1"; gene_id "file_1_file_1_jg11995";
dsimWXD1_1	AUGUSTUS	intron	20244080	20244139	.	-	.	transcript_id "file_1_file_1_jg11995.t1"; gene_id "file_1_file_1_jg11995";
dsimWXD1_1	AUGUSTUS	CDS	20244140	20245002	1	-	2	transcript_id "file_1_file_1_jg11995.t1"; gene_id "file_1_file_1_jg11995";
dsimWXD1_1	AUGUSTUS	exon	20244140	20245002	.	-	.	transcript_id "file_1_file_1_jg11995.t1"; gene_id "file_1_file_1_jg11995";
dsimWXD1_1	AUGUSTUS	intron	20245003	20245501	.	-	.	transcript_id "file_1_file_1_jg11995.t1"; gene_id "file_1_file_1_jg11995";
dsimWXD1_1	AUGUSTUS	CDS	20245502	20245834	1	-	2	transcript_id "file_1_file_1_jg11995.t1"; gene_id "file_1_file_1_jg11995";
dsimWXD1_1	AUGUSTUS	exon	20245502	20245834	.	-	.	transcript_id "file_1_file_1_jg11995.t1"; gene_id "file_1_file_1_jg11995";
dsimWXD1_1	AUGUSTUS	intron	20245835	20245902	.	-	.	transcript_id "file_1_file_1_jg11995.t1"; gene_id "file_1_file_1_jg11995";
dsimWXD1_1	AUGUSTUS	CDS	20245903	20246132	1	-	1	transcript_id "file_1_file_1_jg11995.t1"; gene_id "file_1_file_1_jg11995";
dsimWXD1_1	AUGUSTUS	exon	20245903	20246132	.	-	.	transcript_id "file_1_file_1_jg11995.t1"; gene_id "file_1_file_1_jg11995";
dsimWXD1_1	AUGUSTUS	intron	20246133	20246221	.	-	.	transcript_id "file_1_file_1_jg11995.t1"; gene_id "file_1_file_1_jg11995";
dsimWXD1_1	AUGUSTUS	transcript	20243399	20246541	.	-	.	transcript_id "file_1_file_1_jg11995.t1"; gene_id "file_1_file_1_jg11995"
dsimWXD1_1	AUGUSTUS	gene	20243399	20246541	.	-	.	jg11995
dsimWXD1_1	AUGUSTUS	CDS	20246222	20246541	1	-	0	transcript_id "file_1_file_1_jg11995.t1"; gene_id "file_1_file_1_jg11995";
dsimWXD1_1	AUGUSTUS	exon	20246222	20246541	.	-	.	transcript_id "file_1_file_1_jg11995.t1"; gene_id "file_1_file_1_jg11995";
dsimWXD1_1	AUGUSTUS	start_codon	20246539	20246541	.	-	0	transcript_id "file_1_file_1_jg11995.t1"; gene_id "file_1_file_1_jg11995";
dsimWXD1_1	AUGUSTUS	stop_codon	12997584	12997586	.	-	0	transcript_id "file_1_file_1_jg10980.t1"; gene_id "file_1_file_1_jg10980";
dsimWXD1_1	AUGUSTUS	CDS	12997584	12998002	1	-	2	transcript_id "file_1_file_1_jg10980.t1"; gene_id "file_1_file_1_jg10980";
dsimWXD1_1	AUGUSTUS	exon	12997584	12998002	.	-	.	transcript_id "file_1_file_1_jg10980.t1"; gene_id "file_1_file_1_jg10980";
dsimWXD1_1	AUGUSTUS	intron	12998003	12998063	.	-	.	transcript_id "file_1_file_1_jg10980.t1"; gene_id "file_1_file_1_jg10980";
dsimWXD1_1	AUGUSTUS	transcript	12997584	12999165	.	-	.	transcript_id "file_1_file_1_jg10980.t1"; gene_id "file_1_file_1_jg10980"
dsimWXD1_1	AUGUSTUS	gene	12997584	12999165	.	-	.	jg10980
dsimWXD1_1	AUGUSTUS	CDS	12998064	12999165	1	-	0	transcript_id "file_1_file_1_jg10980.t1"; gene_id "file_1_file_1_jg10980";
dsimWXD1_1	AUGUSTUS	exon	12998064	12999165	.	-	.	transcript_id "file_1_file_1_jg10980.t1"; gene_id "file_1_file_1_jg10980";
dsimWXD1_1	AUGUSTUS	start_codon	12999163	12999165	.	-	0	transcript_id "file_1_file_1_jg10980.t1"; gene_id "file_1_file_1_jg10980";
dsimWXD1_5	AUGUSTUS	start_codon	5566752	5566754	.	+	0	transcript_id "file_1_file_1_jg7532.t1"; gene_id "file_1_file_1_jg7532";
dsimWXD1_5	AUGUSTUS	CDS	5566752	5567021	1	+	0	transcript_id "file_1_file_1_jg7532.t1"; gene_id "file_1_file_1_jg7532";
dsimWXD1_5	AUGUSTUS	exon	5566752	5567021	.	+	.	transcript_id "file_1_file_1_jg7532.t1"; gene_id "file_1_file_1_jg7532";
dsimWXD1_5	AUGUSTUS	intron	5567022	5567129	.	+	.	transcript_id "file_1_file_1_jg7532.t1"; gene_id "file_1_file_1_jg7532";
dsimWXD1_5	AUGUSTUS	CDS	5567130	5567796	1	+	0	transcript_id "file_1_file_1_jg7532.t1"; gene_id "file_1_file_1_jg7532";
dsimWXD1_5	AUGUSTUS	exon	5567130	5567796	.	+	.	transcript_id "file_1_file_1_jg7532.t1"; gene_id "file_1_file_1_jg7532";
dsimWXD1_5	AUGUSTUS	intron	5567797	5567860	.	+	.	transcript_id "file_1_file_1_jg7532.t1"; gene_id "file_1_file_1_jg7532";
dsimWXD1_5	AUGUSTUS	CDS	5567861	5568097	1	+	2	transcript_id "file_1_file_1_jg7532.t1"; gene_id "file_1_file_1_jg7532";
dsimWXD1_5	AUGUSTUS	exon	5567861	5568097	.	+	.	transcript_id "file_1_file_1_jg7532.t1"; gene_id "file_1_file_1_jg7532";
dsimWXD1_5	AUGUSTUS	intron	5568098	5568164	.	+	.	transcript_id "file_1_file_1_jg7532.t1"; gene_id "file_1_file_1_jg7532";
dsimWXD1_5	AUGUSTUS	CDS	5568165	5568314	1	+	2	transcript_id "file_1_file_1_jg7532.t1"; gene_id "file_1_file_1_jg7532";
dsimWXD1_5	AUGUSTUS	exon	5568165	5568314	.	+	.	transcript_id "file_1_file_1_jg7532.t1"; gene_id "file_1_file_1_jg7532";
dsimWXD1_5	AUGUSTUS	intron	5568315	5568658	.	+	.	transcript_id "file_1_file_1_jg7532.t1"; gene_id "file_1_file_1_jg7532";
dsimWXD1_5	AUGUSTUS	transcript	5566752	5568867	.	+	.	transcript_id "file_1_file_1_jg7532.t1"; gene_id "file_1_file_1_jg7532"
dsimWXD1_5	AUGUSTUS	gene	5566752	5568867	.	+	.	jg7532
dsimWXD1_5	AUGUSTUS	CDS	5568659	5568867	1	+	2	transcript_id "file_1_file_1_jg7532.t1"; gene_id "file_1_file_1_jg7532";
dsimWXD1_5	AUGUSTUS	exon	5568659	5568867	.	+	.	transcript_id "file_1_file_1_jg7532.t1"; gene_id "file_1_file_1_jg7532";
dsimWXD1_5	AUGUSTUS	stop_codon	5568865	5568867	.	+	0	transcript_id "file_1_file_1_jg7532.t1"; gene_id "file_1_file_1_jg7532";
dsimWXD1_3	AUGUSTUS	stop_codon	18456685	18456687	.	-	0	transcript_id "file_1_file_1_jg5444.t1"; gene_id "file_1_file_1_jg5444";
dsimWXD1_3	AUGUSTUS	CDS	18456685	18456969	1	-	0	transcript_id "file_1_file_1_jg5444.t1"; gene_id "file_1_file_1_jg5444";
dsimWXD1_3	AUGUSTUS	exon	18456685	18456969	.	-	.	transcript_id "file_1_file_1_jg5444.t1"; gene_id "file_1_file_1_jg5444";
dsimWXD1_3	AUGUSTUS	intron	18456970	18457024	.	-	.	transcript_id "file_1_file_1_jg5444.t1"; gene_id "file_1_file_1_jg5444";
dsimWXD1_3	AUGUSTUS	CDS	18457025	18457297	1	-	0	transcript_id "file_1_file_1_jg5444.t1"; gene_id "file_1_file_1_jg5444";
dsimWXD1_3	AUGUSTUS	exon	18457025	18457297	.	-	.	transcript_id "file_1_file_1_jg5444.t1"; gene_id "file_1_file_1_jg5444";
dsimWXD1_3	AUGUSTUS	intron	18457298	18457348	.	-	.	transcript_id "file_1_file_1_jg5444.t1"; gene_id "file_1_file_1_jg5444";
dsimWXD1_3	AUGUSTUS	CDS	18457349	18457474	1	-	0	transcript_id "file_1_file_1_jg5444.t1"; gene_id "file_1_file_1_jg5444";
dsimWXD1_3	AUGUSTUS	exon	18457349	18457474	.	-	.	transcript_id "file_1_file_1_jg5444.t1"; gene_id "file_1_file_1_jg5444";
dsimWXD1_3	AUGUSTUS	intron	18457475	18457528	.	-	.	transcript_id "file_1_file_1_jg5444.t1"; gene_id "file_1_file_1_jg5444";
dsimWXD1_3	AUGUSTUS	CDS	18457529	18458040	1	-	2	transcript_id "file_1_file_1_jg5444.t1"; gene_id "file_1_file_1_jg5444";
dsimWXD1_3	AUGUSTUS	exon	18457529	18458040	.	-	.	transcript_id "file_1_file_1_jg5444.t1"; gene_id "file_1_file_1_jg5444";
dsimWXD1_3	AUGUSTUS	intron	18458041	18458106	.	-	.	transcript_id "file_1_file_1_jg5444.t1"; gene_id "file_1_file_1_jg5444";
dsimWXD1_3	AUGUSTUS	CDS	18458107	18458332	1	-	0	transcript_id "file_1_file_1_jg5444.t1"; gene_id "file_1_file_1_jg5444";
dsimWXD1_3	AUGUSTUS	exon	18458107	18458332	.	-	.	transcript_id "file_1_file_1_jg5444.t1"; gene_id "file_1_file_1_jg5444";
dsimWXD1_3	AUGUSTUS	intron	18458333	18458405	.	-	.	transcript_id "file_1_file_1_jg5444.t1"; gene_id "file_1_file_1_jg5444";
dsimWXD1_3	AUGUSTUS	transcript	18456685	18458576	.	-	.	transcript_id "file_1_file_1_jg5444.t1"; gene_id "file_1_file_1_jg5444"
dsimWXD1_3	AUGUSTUS	gene	18456685	18458576	.	-	.	jg5444
dsimWXD1_3	AUGUSTUS	CDS	18458406	18458576	1	-	0	transcript_id "file_1_file_1_jg5444.t1"; gene_id "file_1_file_1_jg5444";
dsimWXD1_3	AUGUSTUS	exon	18458406	18458576	.	-	.	transcript_id "file_1_file_1_jg5444.t1"; gene_id "file_1_file_1_jg5444";
dsimWXD1_3	AUGUSTUS	start_codon	18458574	18458576	.	-	0	transcript_id "file_1_file_1_jg5444.t1"; gene_id "file_1_file_1_jg5444";
dsimWXD1_2	AUGUSTUS	start_codon	20239911	20239913	.	+	0	transcript_id "file_1_file_1_jg15085.t1"; gene_id "file_1_file_1_jg15085";
dsimWXD1_2	AUGUSTUS	CDS	20239911	20240637	1	+	0	transcript_id "file_1_file_1_jg15085.t1"; gene_id "file_1_file_1_jg15085";
dsimWXD1_2	AUGUSTUS	exon	20239911	20240637	.	+	.	transcript_id "file_1_file_1_jg15085.t1"; gene_id "file_1_file_1_jg15085";
dsimWXD1_2	AUGUSTUS	intron	20240638	20241775	.	+	.	transcript_id "file_1_file_1_jg15085.t1"; gene_id "file_1_file_1_jg15085";
dsimWXD1_2	AUGUSTUS	CDS	20241776	20242221	1	+	2	transcript_id "file_1_file_1_jg15085.t1"; gene_id "file_1_file_1_jg15085";
dsimWXD1_2	AUGUSTUS	exon	20241776	20242221	.	+	.	transcript_id "file_1_file_1_jg15085.t1"; gene_id "file_1_file_1_jg15085";
dsimWXD1_2	AUGUSTUS	intron	20242222	20242291	.	+	.	transcript_id "file_1_file_1_jg15085.t1"; gene_id "file_1_file_1_jg15085";
dsimWXD1_2	AUGUSTUS	CDS	20242292	20242846	0.99	+	0	transcript_id "file_1_file_1_jg15085.t1"; gene_id "file_1_file_1_jg15085";
dsimWXD1_2	AUGUSTUS	exon	20242292	20242846	.	+	.	transcript_id "file_1_file_1_jg15085.t1"; gene_id "file_1_file_1_jg15085";
dsimWXD1_2	AUGUSTUS	intron	20242847	20242908	.	+	.	transcript_id "file_1_file_1_jg15085.t1"; gene_id "file_1_file_1_jg15085";
dsimWXD1_2	AUGUSTUS	transcript	20239911	20243457	.	+	.	transcript_id "file_1_file_1_jg15085.t1"; gene_id "file_1_file_1_jg15085"
dsimWXD1_2	AUGUSTUS	gene	20239911	20243457	.	+	.	jg15085
dsimWXD1_2	AUGUSTUS	CDS	20242909	20243457	1	+	0	transcript_id "file_1_file_1_jg15085.t1"; gene_id "file_1_file_1_jg15085";
dsimWXD1_2	AUGUSTUS	exon	20242909	20243457	.	+	.	transcript_id "file_1_file_1_jg15085.t1"; gene_id "file_1_file_1_jg15085";
dsimWXD1_2	AUGUSTUS	stop_codon	20243455	20243457	.	+	0	transcript_id "file_1_file_1_jg15085.t1"; gene_id "file_1_file_1_jg15085";
dsimWXD1_3	GeneMark.hmm	start_codon	7659072	7659074	.	+	0	gene_id "file_1_file_2_10368_g"; transcript_id "file_1_file_2_10368_t"; count "file_1_file_2_1_1";
dsimWXD1_3	GeneMark.hmm	CDS	7659072	7659104	.	+	0	gene_id "file_1_file_2_10368_g"; transcript_id "file_1_file_2_10368_t"; evidence "file_1_file_2_1_1"; cds_type "file_1_file_2_Initial"; count "file_1_file_2_1_3"; anchored "file_1_file_2_1_1";
dsimWXD1_3	GeneMark.hmm	exon	7659072	7659104	0	+	.	gene_id "file_1_file_2_10368_g"; transcript_id "file_1_file_2_10368_t"; evidence "file_1_file_2_1_1"; cds_type "file_1_file_2_Initial"; count "file_1_file_2_1_3"; anchored "file_1_file_2_1_1";
dsimWXD1_3	GeneMark.hmm	CDS	7659158	7659405	.	+	0	gene_id "file_1_file_2_10368_g"; transcript_id "file_1_file_2_10368_t"; evidence "file_1_file_2_1_1"; cds_type "file_1_file_2_Internal"; count "file_1_file_2_2_3"; anchored "file_1_file_2_1_1";
dsimWXD1_3	GeneMark.hmm	exon	7659158	7659405	0	+	.	gene_id "file_1_file_2_10368_g"; transcript_id "file_1_file_2_10368_t"; evidence "file_1_file_2_1_1"; cds_type "file_1_file_2_Internal"; count "file_1_file_2_2_3"; anchored "file_1_file_2_1_1";
dsimWXD1_3	GeneMark.hmm	CDS	7659466	7659712	.	+	1	gene_id "file_1_file_2_10368_g"; transcript_id "file_1_file_2_10368_t"; evidence "file_1_file_2_1_0"; cds_type "file_1_file_2_Terminal"; count "file_1_file_2_3_3"; anchored "file_1_file_2_1_0";
dsimWXD1_3	GeneMark.hmm	exon	7659466	7659712	0	+	.	gene_id "file_1_file_2_10368_g"; transcript_id "file_1_file_2_10368_t"; evidence "file_1_file_2_1_0"; cds_type "file_1_file_2_Terminal"; count "file_1_file_2_3_3"; anchored "file_1_file_2_1_0";
dsimWXD1_3	GeneMark.hmm	stop_codon	7659710	7659712	.	+	0	gene_id "file_1_file_2_10368_g"; transcript_id "file_1_file_2_10368_t"; count "file_1_file_2_1_1";
dsimWXD1_0	AUGUSTUS	stop_codon	20652260	20652262	.	-	0	transcript_id "file_1_file_1_jg2840.t1"; gene_id "file_1_file_1_jg2840";
dsimWXD1_0	AUGUSTUS	CDS	20652260	20653276	1	-	0	transcript_id "file_1_file_1_jg2840.t1"; gene_id "file_1_file_1_jg2840";
dsimWXD1_0	AUGUSTUS	exon	20652260	20653276	.	-	.	transcript_id "file_1_file_1_jg2840.t1"; gene_id "file_1_file_1_jg2840";
dsimWXD1_0	AUGUSTUS	intron	20653277	20653362	.	-	.	transcript_id "file_1_file_1_jg2840.t1"; gene_id "file_1_file_1_jg2840";
dsimWXD1_0	AUGUSTUS	transcript	20652260	20653470	.	-	.	transcript_id "file_1_file_1_jg2840.t1"; gene_id "file_1_file_1_jg2840"
dsimWXD1_0	AUGUSTUS	gene	20652260	20653470	.	-	.	jg2840
dsimWXD1_0	AUGUSTUS	CDS	20653363	20653470	1	-	0	transcript_id "file_1_file_1_jg2840.t1"; gene_id "file_1_file_1_jg2840";
dsimWXD1_0	AUGUSTUS	exon	20653363	20653470	.	-	.	transcript_id "file_1_file_1_jg2840.t1"; gene_id "file_1_file_1_jg2840";
dsimWXD1_0	AUGUSTUS	start_codon	20653468	20653470	.	-	0	transcript_id "file_1_file_1_jg2840.t1"; gene_id "file_1_file_1_jg2840";
dsimWXD1_2	AUGUSTUS	start_codon	11124689	11124691	.	+	0	transcript_id "file_1_file_1_jg13960.t1"; gene_id "file_1_file_1_jg13960";
dsimWXD1_2	AUGUSTUS	CDS	11124689	11124946	1	+	0	transcript_id "file_1_file_1_jg13960.t1"; gene_id "file_1_file_1_jg13960";
dsimWXD1_2	AUGUSTUS	exon	11124689	11124946	.	+	.	transcript_id "file_1_file_1_jg13960.t1"; gene_id "file_1_file_1_jg13960";
dsimWXD1_2	AUGUSTUS	intron	11124947	11125026	.	+	.	transcript_id "file_1_file_1_jg13960.t1"; gene_id "file_1_file_1_jg13960";
dsimWXD1_2	AUGUSTUS	CDS	11125027	11125350	1	+	0	transcript_id "file_1_file_1_jg13960.t1"; gene_id "file_1_file_1_jg13960";
dsimWXD1_2	AUGUSTUS	exon	11125027	11125350	.	+	.	transcript_id "file_1_file_1_jg13960.t1"; gene_id "file_1_file_1_jg13960";
dsimWXD1_2	AUGUSTUS	intron	11125351	11125416	.	+	.	transcript_id "file_1_file_1_jg13960.t1"; gene_id "file_1_file_1_jg13960";
dsimWXD1_2	AUGUSTUS	transcript	11124689	11126268	.	+	.	transcript_id "file_1_file_1_jg13960.t1"; gene_id "file_1_file_1_jg13960"
dsimWXD1_2	AUGUSTUS	gene	11124689	11126268	.	+	.	jg13960
dsimWXD1_2	AUGUSTUS	CDS	11125417	11126268	1	+	0	transcript_id "file_1_file_1_jg13960.t1"; gene_id "file_1_file_1_jg13960";
dsimWXD1_2	AUGUSTUS	exon	11125417	11126268	.	+	.	transcript_id "file_1_file_1_jg13960.t1"; gene_id "file_1_file_1_jg13960";
dsimWXD1_2	AUGUSTUS	stop_codon	11126266	11126268	.	+	0	transcript_id "file_1_file_1_jg13960.t1"; gene_id "file_1_file_1_jg13960";
dsimWXD1_0	AUGUSTUS	start_codon	11422091	11422093	.	+	0	transcript_id "file_1_file_1_jg1954.t1"; gene_id "file_1_file_1_jg1954";
dsimWXD1_0	AUGUSTUS	CDS	11422091	11424692	1	+	0	transcript_id "file_1_file_1_jg1954.t1"; gene_id "file_1_file_1_jg1954";
dsimWXD1_0	AUGUSTUS	exon	11422091	11424692	.	+	.	transcript_id "file_1_file_1_jg1954.t1"; gene_id "file_1_file_1_jg1954";
dsimWXD1_0	AUGUSTUS	intron	11424693	11425395	.	+	.	transcript_id "file_1_file_1_jg1954.t1"; gene_id "file_1_file_1_jg1954";
dsimWXD1_0	AUGUSTUS	CDS	11425396	11425556	1	+	2	transcript_id "file_1_file_1_jg1954.t1"; gene_id "file_1_file_1_jg1954";
dsimWXD1_0	AUGUSTUS	exon	11425396	11425556	.	+	.	transcript_id "file_1_file_1_jg1954.t1"; gene_id "file_1_file_1_jg1954";
dsimWXD1_0	AUGUSTUS	intron	11425557	11427556	.	+	.	transcript_id "file_1_file_1_jg1954.t1"; gene_id "file_1_file_1_jg1954";
dsimWXD1_0	AUGUSTUS	CDS	11427557	11427821	0.99	+	0	transcript_id "file_1_file_1_jg1954.t1"; gene_id "file_1_file_1_jg1954";
dsimWXD1_0	AUGUSTUS	exon	11427557	11427821	.	+	.	transcript_id "file_1_file_1_jg1954.t1"; gene_id "file_1_file_1_jg1954";
dsimWXD1_0	AUGUSTUS	intron	11427822	11427883	.	+	.	transcript_id "file_1_file_1_jg1954.t1"; gene_id "file_1_file_1_jg1954";
dsimWXD1_0	AUGUSTUS	CDS	11427884	11428116	1	+	2	transcript_id "file_1_file_1_jg1954.t1"; gene_id "file_1_file_1_jg1954";
dsimWXD1_0	AUGUSTUS	exon	11427884	11428116	.	+	.	transcript_id "file_1_file_1_jg1954.t1"; gene_id "file_1_file_1_jg1954";
dsimWXD1_0	AUGUSTUS	intron	11428117	11428206	.	+	.	transcript_id "file_1_file_1_jg1954.t1"; gene_id "file_1_file_1_jg1954";
dsimWXD1_0	AUGUSTUS	CDS	11428207	11428404	1	+	0	transcript_id "file_1_file_1_jg1954.t1"; gene_id "file_1_file_1_jg1954";
dsimWXD1_0	AUGUSTUS	exon	11428207	11428404	.	+	.	transcript_id "file_1_file_1_jg1954.t1"; gene_id "file_1_file_1_jg1954";
dsimWXD1_0	AUGUSTUS	intron	11428405	11428544	.	+	.	transcript_id "file_1_file_1_jg1954.t1"; gene_id "file_1_file_1_jg1954";
dsimWXD1_0	AUGUSTUS	transcript	11422091	11428898	.	+	.	transcript_id "file_1_file_1_jg1954.t1"; gene_id "file_1_file_1_jg1954"
dsimWXD1_0	AUGUSTUS	gene	11422091	11428898	.	+	.	jg1954
dsimWXD1_0	AUGUSTUS	CDS	11428545	11428898	1	+	0	transcript_id "file_1_file_1_jg1954.t1"; gene_id "file_1_file_1_jg1954";
dsimWXD1_0	AUGUSTUS	exon	11428545	11428898	.	+	.	transcript_id "file_1_file_1_jg1954.t1"; gene_id "file_1_file_1_jg1954";
dsimWXD1_0	AUGUSTUS	stop_codon	11428896	11428898	.	+	0	transcript_id "file_1_file_1_jg1954.t1"; gene_id "file_1_file_1_jg1954";
dsimWXD1_2	AUGUSTUS	start_codon	22028103	22028105	.	+	0	transcript_id "file_1_file_1_jg15307.t1"; gene_id "file_1_file_1_jg15307";
dsimWXD1_2	AUGUSTUS	CDS	22028103	22028366	1	+	0	transcript_id "file_1_file_1_jg15307.t1"; gene_id "file_1_file_1_jg15307";
dsimWXD1_2	AUGUSTUS	exon	22028103	22028366	.	+	.	transcript_id "file_1_file_1_jg15307.t1"; gene_id "file_1_file_1_jg15307";
dsimWXD1_2	AUGUSTUS	intron	22028367	22028425	.	+	.	transcript_id "file_1_file_1_jg15307.t1"; gene_id "file_1_file_1_jg15307";
dsimWXD1_2	AUGUSTUS	transcript	22028103	22028806	.	+	.	transcript_id "file_1_file_1_jg15307.t1"; gene_id "file_1_file_1_jg15307"
dsimWXD1_2	AUGUSTUS	gene	22028103	22028806	.	+	.	jg15307
dsimWXD1_2	AUGUSTUS	CDS	22028426	22028806	1	+	0	transcript_id "file_1_file_1_jg15307.t1"; gene_id "file_1_file_1_jg15307";
dsimWXD1_2	AUGUSTUS	exon	22028426	22028806	.	+	.	transcript_id "file_1_file_1_jg15307.t1"; gene_id "file_1_file_1_jg15307";
dsimWXD1_2	AUGUSTUS	stop_codon	22028804	22028806	.	+	0	transcript_id "file_1_file_1_jg15307.t1"; gene_id "file_1_file_1_jg15307";
dsimWXD1_0	GeneMark.hmm	start_codon	10699243	10699245	.	+	0	gene_id "file_1_file_2_1457_g"; transcript_id "file_1_file_2_1457_t"; count "file_1_file_2_1_1";
dsimWXD1_0	GeneMark.hmm	CDS	10699243	10699356	.	+	0	gene_id "file_1_file_2_1457_g"; transcript_id "file_1_file_2_1457_t"; evidence "file_1_file_2_0_1"; cds_type "file_1_file_2_Initial"; count "file_1_file_2_1_5"; anchored "file_1_file_2_0_1";
dsimWXD1_0	GeneMark.hmm	exon	10699243	10699356	0	+	.	gene_id "file_1_file_2_1457_g"; transcript_id "file_1_file_2_1457_t"; evidence "file_1_file_2_0_1"; cds_type "file_1_file_2_Initial"; count "file_1_file_2_1_5"; anchored "file_1_file_2_0_1";
dsimWXD1_0	GeneMark.hmm	CDS	10699657	10699797	.	+	0	gene_id "file_1_file_2_1457_g"; transcript_id "file_1_file_2_1457_t"; evidence "file_1_file_2_1_1"; cds_type "file_1_file_2_Internal"; count "file_1_file_2_2_5"; anchored "file_1_file_2_1_1";
dsimWXD1_0	GeneMark.hmm	exon	10699657	10699797	0	+	.	gene_id "file_1_file_2_1457_g"; transcript_id "file_1_file_2_1457_t"; evidence "file_1_file_2_1_1"; cds_type "file_1_file_2_Internal"; count "file_1_file_2_2_5"; anchored "file_1_file_2_1_1";
dsimWXD1_0	GeneMark.hmm	CDS	10699884	10700423	.	+	0	gene_id "file_1_file_2_1457_g"; transcript_id "file_1_file_2_1457_t"; evidence "file_1_file_2_1_1"; cds_type "file_1_file_2_Internal"; count "file_1_file_2_3_5"; anchored "file_1_file_2_1_1";
dsimWXD1_0	GeneMark.hmm	exon	10699884	10700423	0	+	.	gene_id "file_1_file_2_1457_g"; transcript_id "file_1_file_2_1457_t"; evidence "file_1_file_2_1_1"; cds_type "file_1_file_2_Internal"; count "file_1_file_2_3_5"; anchored "file_1_file_2_1_1";
dsimWXD1_0	GeneMark.hmm	CDS	10700491	10700646	.	+	0	gene_id "file_1_file_2_1457_g"; transcript_id "file_1_file_2_1457_t"; evidence "file_1_file_2_1_1"; cds_type "file_1_file_2_Internal"; count "file_1_file_2_4_5"; anchored "file_1_file_2_1_1";
dsimWXD1_0	GeneMark.hmm	exon	10700491	10700646	0	+	.	gene_id "file_1_file_2_1457_g"; transcript_id "file_1_file_2_1457_t"; evidence "file_1_file_2_1_1"; cds_type "file_1_file_2_Internal"; count "file_1_file_2_4_5"; anchored "file_1_file_2_1_1";
dsimWXD1_0	GeneMark.hmm	CDS	10700701	10701081	.	+	0	gene_id "file_1_file_2_1457_g"; transcript_id "file_1_file_2_1457_t"; evidence "file_1_file_2_1_0"; cds_type "file_1_file_2_Terminal"; count "file_1_file_2_5_5"; anchored "file_1_file_2_1_1";
dsimWXD1_0	GeneMark.hmm	exon	10700701	10701081	0	+	.	gene_id "file_1_file_2_1457_g"; transcript_id "file_1_file_2_1457_t"; evidence "file_1_file_2_1_0"; cds_type "file_1_file_2_Terminal"; count "file_1_file_2_5_5"; anchored "file_1_file_2_1_1";
dsimWXD1_0	GeneMark.hmm	stop_codon	10701079	10701081	.	+	0	gene_id "file_1_file_2_1457_g"; transcript_id "file_1_file_2_1457_t"; count "file_1_file_2_1_1";
dsimWXD1_5	AUGUSTUS	stop_codon	16579470	16579472	.	-	0	transcript_id "file_1_file_1_jg8791.t2"; gene_id "file_1_file_1_jg8791";
dsimWXD1_5	AUGUSTUS	CDS	16579470	16579633	1	-	2	transcript_id "file_1_file_1_jg8791.t2"; gene_id "file_1_file_1_jg8791";
dsimWXD1_5	AUGUSTUS	exon	16579470	16579633	.	-	.	transcript_id "file_1_file_1_jg8791.t2"; gene_id "file_1_file_1_jg8791";
dsimWXD1_5	AUGUSTUS	intron	16579634	16579699	.	-	.	transcript_id "file_1_file_1_jg8791.t2"; gene_id "file_1_file_1_jg8791";
dsimWXD1_5	AUGUSTUS	CDS	16579700	16579889	1	-	0	transcript_id "file_1_file_1_jg8791.t2"; gene_id "file_1_file_1_jg8791";
dsimWXD1_5	AUGUSTUS	exon	16579700	16579889	.	-	.	transcript_id "file_1_file_1_jg8791.t2"; gene_id "file_1_file_1_jg8791";
dsimWXD1_5	AUGUSTUS	intron	16579890	16579960	.	-	.	transcript_id "file_1_file_1_jg8791.t2"; gene_id "file_1_file_1_jg8791";
dsimWXD1_5	AUGUSTUS	CDS	16579961	16580322	1	-	2	transcript_id "file_1_file_1_jg8791.t2"; gene_id "file_1_file_1_jg8791";
dsimWXD1_5	AUGUSTUS	exon	16579961	16580322	.	-	.	transcript_id "file_1_file_1_jg8791.t2"; gene_id "file_1_file_1_jg8791";
dsimWXD1_5	AUGUSTUS	intron	16580323	16582451	.	-	.	transcript_id "file_1_file_1_jg8791.t2"; gene_id "file_1_file_1_jg8791";
dsimWXD1_5	AUGUSTUS	CDS	16582452	16582966	1	-	1	transcript_id "file_1_file_1_jg8791.t2"; gene_id "file_1_file_1_jg8791";
dsimWXD1_5	AUGUSTUS	exon	16582452	16582966	.	-	.	transcript_id "file_1_file_1_jg8791.t2"; gene_id "file_1_file_1_jg8791";
dsimWXD1_5	AUGUSTUS	intron	16582967	16583036	.	-	.	transcript_id "file_1_file_1_jg8791.t2"; gene_id "file_1_file_1_jg8791";
dsimWXD1_5	AUGUSTUS	CDS	16583037	16583487	1	-	2	transcript_id "file_1_file_1_jg8791.t2"; gene_id "file_1_file_1_jg8791";
dsimWXD1_5	AUGUSTUS	exon	16583037	16583487	.	-	.	transcript_id "file_1_file_1_jg8791.t2"; gene_id "file_1_file_1_jg8791";
dsimWXD1_5	AUGUSTUS	intron	16583488	16583922	.	-	.	transcript_id "file_1_file_1_jg8791.t2"; gene_id "file_1_file_1_jg8791";
dsimWXD1_5	AUGUSTUS	CDS	16583923	16584907	0.4	-	0	transcript_id "file_1_file_1_jg8791.t2"; gene_id "file_1_file_1_jg8791";
dsimWXD1_5	AUGUSTUS	exon	16583923	16584907	.	-	.	transcript_id "file_1_file_1_jg8791.t2"; gene_id "file_1_file_1_jg8791";
dsimWXD1_5	AUGUSTUS	intron	16584908	16585297	.	-	.	transcript_id "file_1_file_1_jg8791.t2"; gene_id "file_1_file_1_jg8791";
dsimWXD1_5	AUGUSTUS	transcript	16579470	16586521	.	-	.	transcript_id "file_1_file_1_jg8791.t2"; gene_id "file_1_file_1_jg8791"
dsimWXD1_5	AUGUSTUS	gene	16579470	16586521	.	-	.	jg8791
dsimWXD1_5	AUGUSTUS	CDS	16585298	16586521	0.63	-	0	transcript_id "file_1_file_1_jg8791.t2"; gene_id "file_1_file_1_jg8791";
dsimWXD1_5	AUGUSTUS	exon	16585298	16586521	.	-	.	transcript_id "file_1_file_1_jg8791.t2"; gene_id "file_1_file_1_jg8791";
dsimWXD1_5	AUGUSTUS	start_codon	16586519	16586521	.	-	0	transcript_id "file_1_file_1_jg8791.t2"; gene_id "file_1_file_1_jg8791";
dsimWXD1_2	AUGUSTUS	start_codon	15068253	15068255	.	+	0	transcript_id "file_1_file_1_jg14383.t1"; gene_id "file_1_file_1_jg14383";
dsimWXD1_2	AUGUSTUS	CDS	15068253	15072293	1	+	0	transcript_id "file_1_file_1_jg14383.t1"; gene_id "file_1_file_1_jg14383";
dsimWXD1_2	AUGUSTUS	exon	15068253	15072293	.	+	.	transcript_id "file_1_file_1_jg14383.t1"; gene_id "file_1_file_1_jg14383";
dsimWXD1_2	AUGUSTUS	transcript	15068253	15072293	.	+	.	transcript_id "file_1_file_1_jg14383.t1"; gene_id "file_1_file_1_jg14383"
dsimWXD1_2	AUGUSTUS	gene	15068253	15072293	.	+	.	jg14383
dsimWXD1_2	AUGUSTUS	stop_codon	15072291	15072293	.	+	0	transcript_id "file_1_file_1_jg14383.t1"; gene_id "file_1_file_1_jg14383";
dsimWXD1_3	AUGUSTUS	stop_codon	12966567	12966569	.	-	0	transcript_id "file_1_file_1_jg4671.t1"; gene_id "file_1_file_1_jg4671";
dsimWXD1_3	AUGUSTUS	CDS	12966567	12967030	1	-	2	transcript_id "file_1_file_1_jg4671.t1"; gene_id "file_1_file_1_jg4671";
dsimWXD1_3	AUGUSTUS	exon	12966567	12967030	.	-	.	transcript_id "file_1_file_1_jg4671.t1"; gene_id "file_1_file_1_jg4671";
dsimWXD1_3	AUGUSTUS	intron	12967031	12967085	.	-	.	transcript_id "file_1_file_1_jg4671.t1"; gene_id "file_1_file_1_jg4671";
dsimWXD1_3	AUGUSTUS	CDS	12967086	12967222	1	-	1	transcript_id "file_1_file_1_jg4671.t1"; gene_id "file_1_file_1_jg4671";
dsimWXD1_3	AUGUSTUS	exon	12967086	12967222	.	-	.	transcript_id "file_1_file_1_jg4671.t1"; gene_id "file_1_file_1_jg4671";
dsimWXD1_3	AUGUSTUS	intron	12967223	12967274	.	-	.	transcript_id "file_1_file_1_jg4671.t1"; gene_id "file_1_file_1_jg4671";
dsimWXD1_3	AUGUSTUS	CDS	12967275	12967456	1	-	0	transcript_id "file_1_file_1_jg4671.t1"; gene_id "file_1_file_1_jg4671";
dsimWXD1_3	AUGUSTUS	exon	12967275	12967456	.	-	.	transcript_id "file_1_file_1_jg4671.t1"; gene_id "file_1_file_1_jg4671";
dsimWXD1_3	AUGUSTUS	intron	12967457	12967510	.	-	.	transcript_id "file_1_file_1_jg4671.t1"; gene_id "file_1_file_1_jg4671";
dsimWXD1_3	AUGUSTUS	CDS	12967511	12967680	1	-	2	transcript_id "file_1_file_1_jg4671.t1"; gene_id "file_1_file_1_jg4671";
dsimWXD1_3	AUGUSTUS	exon	12967511	12967680	.	-	.	transcript_id "file_1_file_1_jg4671.t1"; gene_id "file_1_file_1_jg4671";
dsimWXD1_3	AUGUSTUS	intron	12967681	12967735	.	-	.	transcript_id "file_1_file_1_jg4671.t1"; gene_id "file_1_file_1_jg4671";
dsimWXD1_3	AUGUSTUS	CDS	12967736	12968233	1	-	2	transcript_id "file_1_file_1_jg4671.t1"; gene_id "file_1_file_1_jg4671";
dsimWXD1_3	AUGUSTUS	exon	12967736	12968233	.	-	.	transcript_id "file_1_file_1_jg4671.t1"; gene_id "file_1_file_1_jg4671";
dsimWXD1_3	AUGUSTUS	intron	12968234	12968644	.	-	.	transcript_id "file_1_file_1_jg4671.t1"; gene_id "file_1_file_1_jg4671";
dsimWXD1_3	AUGUSTUS	transcript	12966567	12968714	.	-	.	transcript_id "file_1_file_1_jg4671.t1"; gene_id "file_1_file_1_jg4671"
dsimWXD1_3	AUGUSTUS	gene	12966567	12968714	.	-	.	jg4671
dsimWXD1_3	AUGUSTUS	CDS	12968645	12968714	1	-	0	transcript_id "file_1_file_1_jg4671.t1"; gene_id "file_1_file_1_jg4671";
dsimWXD1_3	AUGUSTUS	exon	12968645	12968714	.	-	.	transcript_id "file_1_file_1_jg4671.t1"; gene_id "file_1_file_1_jg4671";
dsimWXD1_3	AUGUSTUS	start_codon	12968712	12968714	.	-	0	transcript_id "file_1_file_1_jg4671.t1"; gene_id "file_1_file_1_jg4671";
dsimWXD1_2	AUGUSTUS	stop_codon	7671598	7671600	.	-	0	transcript_id "file_1_file_1_jg13524.t1"; gene_id "file_1_file_1_jg13524";
dsimWXD1_2	AUGUSTUS	CDS	7671598	7673067	1	-	0	transcript_id "file_1_file_1_jg13524.t1"; gene_id "file_1_file_1_jg13524";
dsimWXD1_2	AUGUSTUS	exon	7671598	7673067	.	-	.	transcript_id "file_1_file_1_jg13524.t1"; gene_id "file_1_file_1_jg13524";
dsimWXD1_2	AUGUSTUS	intron	7673068	7673134	.	-	.	transcript_id "file_1_file_1_jg13524.t1"; gene_id "file_1_file_1_jg13524";
dsimWXD1_2	AUGUSTUS	CDS	7673135	7673757	1	-	2	transcript_id "file_1_file_1_jg13524.t1"; gene_id "file_1_file_1_jg13524";
dsimWXD1_2	AUGUSTUS	exon	7673135	7673757	.	-	.	transcript_id "file_1_file_1_jg13524.t1"; gene_id "file_1_file_1_jg13524";
dsimWXD1_2	AUGUSTUS	intron	7673758	7673816	.	-	.	transcript_id "file_1_file_1_jg13524.t1"; gene_id "file_1_file_1_jg13524";
dsimWXD1_2	AUGUSTUS	CDS	7673817	7674173	1	-	2	transcript_id "file_1_file_1_jg13524.t1"; gene_id "file_1_file_1_jg13524";
dsimWXD1_2	AUGUSTUS	exon	7673817	7674173	.	-	.	transcript_id "file_1_file_1_jg13524.t1"; gene_id "file_1_file_1_jg13524";
dsimWXD1_2	AUGUSTUS	intron	7674174	7674226	.	-	.	transcript_id "file_1_file_1_jg13524.t1"; gene_id "file_1_file_1_jg13524";
dsimWXD1_2	AUGUSTUS	CDS	7674227	7674443	1	-	0	transcript_id "file_1_file_1_jg13524.t1"; gene_id "file_1_file_1_jg13524";
dsimWXD1_2	AUGUSTUS	exon	7674227	7674443	.	-	.	transcript_id "file_1_file_1_jg13524.t1"; gene_id "file_1_file_1_jg13524";
dsimWXD1_2	AUGUSTUS	intron	7674444	7675738	.	-	.	transcript_id "file_1_file_1_jg13524.t1"; gene_id "file_1_file_1_jg13524";
dsimWXD1_2	AUGUSTUS	CDS	7675739	7675920	1	-	2	transcript_id "file_1_file_1_jg13524.t1"; gene_id "file_1_file_1_jg13524";
dsimWXD1_2	AUGUSTUS	exon	7675739	7675920	.	-	.	transcript_id "file_1_file_1_jg13524.t1"; gene_id "file_1_file_1_jg13524";
dsimWXD1_2	AUGUSTUS	intron	7675921	7675977	.	-	.	transcript_id "file_1_file_1_jg13524.t1"; gene_id "file_1_file_1_jg13524";
dsimWXD1_2	AUGUSTUS	CDS	7675978	7676138	1	-	1	transcript_id "file_1_file_1_jg13524.t1"; gene_id "file_1_file_1_jg13524";
dsimWXD1_2	AUGUSTUS	exon	7675978	7676138	.	-	.	transcript_id "file_1_file_1_jg13524.t1"; gene_id "file_1_file_1_jg13524";
dsimWXD1_2	AUGUSTUS	intron	7676139	7677419	.	-	.	transcript_id "file_1_file_1_jg13524.t1"; gene_id "file_1_file_1_jg13524";
dsimWXD1_2	AUGUSTUS	transcript	7671598	7677457	.	-	.	transcript_id "file_1_file_1_jg13524.t1"; gene_id "file_1_file_1_jg13524"
dsimWXD1_2	AUGUSTUS	gene	7671598	7677457	.	-	.	jg13524
dsimWXD1_2	AUGUSTUS	CDS	7677420	7677457	1	-	0	transcript_id "file_1_file_1_jg13524.t1"; gene_id "file_1_file_1_jg13524";
dsimWXD1_2	AUGUSTUS	exon	7677420	7677457	.	-	.	transcript_id "file_1_file_1_jg13524.t1"; gene_id "file_1_file_1_jg13524";
dsimWXD1_2	AUGUSTUS	start_codon	7677455	7677457	.	-	0	transcript_id "file_1_file_1_jg13524.t1"; gene_id "file_1_file_1_jg13524";
dsimWXD1_2	AUGUSTUS	stop_codon	9379672	9379674	.	-	0	transcript_id "file_1_file_1_jg13780.t1"; gene_id "file_1_file_1_jg13780";
dsimWXD1_2	AUGUSTUS	CDS	9379672	9379720	0.89	-	1	transcript_id "file_1_file_1_jg13780.t1"; gene_id "file_1_file_1_jg13780";
dsimWXD1_2	AUGUSTUS	exon	9379672	9379720	.	-	.	transcript_id "file_1_file_1_jg13780.t1"; gene_id "file_1_file_1_jg13780";
dsimWXD1_2	AUGUSTUS	intron	9379721	9379772	.	-	.	transcript_id "file_1_file_1_jg13780.t1"; gene_id "file_1_file_1_jg13780";
dsimWXD1_2	AUGUSTUS	transcript	9379672	9381232	.	-	.	transcript_id "file_1_file_1_jg13780.t1"; gene_id "file_1_file_1_jg13780"
dsimWXD1_2	AUGUSTUS	CDS	9379773	9381232	0.8	-	0	transcript_id "file_1_file_1_jg13780.t1"; gene_id "file_1_file_1_jg13780";
dsimWXD1_2	AUGUSTUS	exon	9379773	9381232	.	-	.	transcript_id "file_1_file_1_jg13780.t1"; gene_id "file_1_file_1_jg13780";
dsimWXD1_2	AUGUSTUS	start_codon	9381230	9381232	.	-	0	transcript_id "file_1_file_1_jg13780.t1"; gene_id "file_1_file_1_jg13780";
dsimWXD1_3	AUGUSTUS	start_codon	12122695	12122697	.	+	0	transcript_id "file_1_file_1_jg4584.t1"; gene_id "file_1_file_1_jg4584";
dsimWXD1_3	AUGUSTUS	CDS	12122695	12122754	1	+	0	transcript_id "file_1_file_1_jg4584.t1"; gene_id "file_1_file_1_jg4584";
dsimWXD1_3	AUGUSTUS	exon	12122695	12122754	.	+	.	transcript_id "file_1_file_1_jg4584.t1"; gene_id "file_1_file_1_jg4584";
dsimWXD1_3	AUGUSTUS	intron	12122755	12122810	.	+	.	transcript_id "file_1_file_1_jg4584.t1"; gene_id "file_1_file_1_jg4584";
dsimWXD1_3	AUGUSTUS	CDS	12122811	12122849	1	+	0	transcript_id "file_1_file_1_jg4584.t1"; gene_id "file_1_file_1_jg4584";
dsimWXD1_3	AUGUSTUS	exon	12122811	12122849	.	+	.	transcript_id "file_1_file_1_jg4584.t1"; gene_id "file_1_file_1_jg4584";
dsimWXD1_3	AUGUSTUS	intron	12122850	12122933	.	+	.	transcript_id "file_1_file_1_jg4584.t1"; gene_id "file_1_file_1_jg4584";
dsimWXD1_3	AUGUSTUS	CDS	12122934	12123022	1	+	0	transcript_id "file_1_file_1_jg4584.t1"; gene_id "file_1_file_1_jg4584";
dsimWXD1_3	AUGUSTUS	exon	12122934	12123022	.	+	.	transcript_id "file_1_file_1_jg4584.t1"; gene_id "file_1_file_1_jg4584";
dsimWXD1_3	AUGUSTUS	intron	12123023	12123087	.	+	.	transcript_id "file_1_file_1_jg4584.t1"; gene_id "file_1_file_1_jg4584";
dsimWXD1_3	AUGUSTUS	transcript	12122695	12123463	.	+	.	transcript_id "file_1_file_1_jg4584.t1"; gene_id "file_1_file_1_jg4584"
dsimWXD1_3	AUGUSTUS	gene	12122695	12123463	.	+	.	jg4584
dsimWXD1_3	AUGUSTUS	CDS	12123088	12123463	1	+	1	transcript_id "file_1_file_1_jg4584.t1"; gene_id "file_1_file_1_jg4584";
dsimWXD1_3	AUGUSTUS	exon	12123088	12123463	.	+	.	transcript_id "file_1_file_1_jg4584.t1"; gene_id "file_1_file_1_jg4584";
dsimWXD1_3	AUGUSTUS	stop_codon	12123461	12123463	.	+	0	transcript_id "file_1_file_1_jg4584.t1"; gene_id "file_1_file_1_jg4584";
dsimWXD1_2	AUGUSTUS	CDS	10931807	10931809	1	+	0	transcript_id "file_1_file_1_jg13936.t1"; gene_id "file_1_file_1_jg13936";
dsimWXD1_2	AUGUSTUS	exon	10931807	10931809	.	+	.	transcript_id "file_1_file_1_jg13936.t1"; gene_id "file_1_file_1_jg13936";
dsimWXD1_2	AUGUSTUS	start_codon	10931807	10931809	.	+	0	transcript_id "file_1_file_1_jg13936.t1"; gene_id "file_1_file_1_jg13936";
dsimWXD1_2	AUGUSTUS	intron	10931810	10931999	.	+	.	transcript_id "file_1_file_1_jg13936.t1"; gene_id "file_1_file_1_jg13936";
dsimWXD1_2	AUGUSTUS	CDS	10932000	10932368	1	+	0	transcript_id "file_1_file_1_jg13936.t1"; gene_id "file_1_file_1_jg13936";
dsimWXD1_2	AUGUSTUS	exon	10932000	10932368	.	+	.	transcript_id "file_1_file_1_jg13936.t1"; gene_id "file_1_file_1_jg13936";
dsimWXD1_2	AUGUSTUS	intron	10932369	10932428	.	+	.	transcript_id "file_1_file_1_jg13936.t1"; gene_id "file_1_file_1_jg13936";
dsimWXD1_2	AUGUSTUS	CDS	10932429	10932724	1	+	0	transcript_id "file_1_file_1_jg13936.t1"; gene_id "file_1_file_1_jg13936";
dsimWXD1_2	AUGUSTUS	exon	10932429	10932724	.	+	.	transcript_id "file_1_file_1_jg13936.t1"; gene_id "file_1_file_1_jg13936";
dsimWXD1_2	AUGUSTUS	intron	10932725	10932784	.	+	.	transcript_id "file_1_file_1_jg13936.t1"; gene_id "file_1_file_1_jg13936";
dsimWXD1_2	AUGUSTUS	CDS	10932785	10933042	1	+	1	transcript_id "file_1_file_1_jg13936.t1"; gene_id "file_1_file_1_jg13936";
dsimWXD1_2	AUGUSTUS	exon	10932785	10933042	.	+	.	transcript_id "file_1_file_1_jg13936.t1"; gene_id "file_1_file_1_jg13936";
dsimWXD1_2	AUGUSTUS	intron	10933043	10933099	.	+	.	transcript_id "file_1_file_1_jg13936.t1"; gene_id "file_1_file_1_jg13936";
dsimWXD1_2	AUGUSTUS	CDS	10933100	10933274	1	+	1	transcript_id "file_1_file_1_jg13936.t1"; gene_id "file_1_file_1_jg13936";
dsimWXD1_2	AUGUSTUS	exon	10933100	10933274	.	+	.	transcript_id "file_1_file_1_jg13936.t1"; gene_id "file_1_file_1_jg13936";
dsimWXD1_2	AUGUSTUS	intron	10933275	10933332	.	+	.	transcript_id "file_1_file_1_jg13936.t1"; gene_id "file_1_file_1_jg13936";
dsimWXD1_2	AUGUSTUS	CDS	10933333	10933596	1	+	0	transcript_id "file_1_file_1_jg13936.t1"; gene_id "file_1_file_1_jg13936";
dsimWXD1_2	AUGUSTUS	exon	10933333	10933596	.	+	.	transcript_id "file_1_file_1_jg13936.t1"; gene_id "file_1_file_1_jg13936";
dsimWXD1_2	AUGUSTUS	intron	10933597	10933650	.	+	.	transcript_id "file_1_file_1_jg13936.t1"; gene_id "file_1_file_1_jg13936";
dsimWXD1_2	AUGUSTUS	transcript	10931807	10933770	.	+	.	transcript_id "file_1_file_1_jg13936.t1"; gene_id "file_1_file_1_jg13936"
dsimWXD1_2	AUGUSTUS	gene	10931807	10933770	.	+	.	jg13936
dsimWXD1_2	AUGUSTUS	CDS	10933651	10933770	1	+	0	transcript_id "file_1_file_1_jg13936.t1"; gene_id "file_1_file_1_jg13936";
dsimWXD1_2	AUGUSTUS	exon	10933651	10933770	.	+	.	transcript_id "file_1_file_1_jg13936.t1"; gene_id "file_1_file_1_jg13936";
dsimWXD1_2	AUGUSTUS	stop_codon	10933768	10933770	.	+	0	transcript_id "file_1_file_1_jg13936.t1"; gene_id "file_1_file_1_jg13936";
dsimWXD1_1	AUGUSTUS	stop_codon	22369245	22369247	.	-	0	transcript_id "file_1_file_1_jg12391.t2"; gene_id "file_1_file_1_jg12391";
dsimWXD1_1	AUGUSTUS	CDS	22369245	22370334	1	-	1	transcript_id "file_1_file_1_jg12391.t2"; gene_id "file_1_file_1_jg12391";
dsimWXD1_1	AUGUSTUS	exon	22369245	22370334	.	-	.	transcript_id "file_1_file_1_jg12391.t2"; gene_id "file_1_file_1_jg12391";
dsimWXD1_1	AUGUSTUS	intron	22370335	22371726	.	-	.	transcript_id "file_1_file_1_jg12391.t2"; gene_id "file_1_file_1_jg12391";
dsimWXD1_1	AUGUSTUS	CDS	22371727	22371863	1	-	0	transcript_id "file_1_file_1_jg12391.t2"; gene_id "file_1_file_1_jg12391";
dsimWXD1_1	AUGUSTUS	exon	22371727	22371863	.	-	.	transcript_id "file_1_file_1_jg12391.t2"; gene_id "file_1_file_1_jg12391";
dsimWXD1_1	AUGUSTUS	intron	22371864	22371921	.	-	.	transcript_id "file_1_file_1_jg12391.t2"; gene_id "file_1_file_1_jg12391";
dsimWXD1_1	AUGUSTUS	CDS	22371922	22372105	1	-	1	transcript_id "file_1_file_1_jg12391.t2"; gene_id "file_1_file_1_jg12391";
dsimWXD1_1	AUGUSTUS	exon	22371922	22372105	.	-	.	transcript_id "file_1_file_1_jg12391.t2"; gene_id "file_1_file_1_jg12391";
dsimWXD1_1	AUGUSTUS	intron	22372106	22372391	.	-	.	transcript_id "file_1_file_1_jg12391.t2"; gene_id "file_1_file_1_jg12391";
dsimWXD1_1	AUGUSTUS	transcript	22369245	22373347	.	-	.	transcript_id "file_1_file_1_jg12391.t2"; gene_id "file_1_file_1_jg12391"
dsimWXD1_1	AUGUSTUS	CDS	22372392	22373347	1	-	0	transcript_id "file_1_file_1_jg12391.t2"; gene_id "file_1_file_1_jg12391";
dsimWXD1_1	AUGUSTUS	exon	22372392	22373347	.	-	.	transcript_id "file_1_file_1_jg12391.t2"; gene_id "file_1_file_1_jg12391";
dsimWXD1_1	AUGUSTUS	start_codon	22373345	22373347	.	-	0	transcript_id "file_1_file_1_jg12391.t2"; gene_id "file_1_file_1_jg12391";
dsimWXD1_5	AUGUSTUS	start_codon	15829907	15829909	.	+	0	transcript_id "file_1_file_1_jg8688.t1"; gene_id "file_1_file_1_jg8688";
dsimWXD1_5	AUGUSTUS	CDS	15829907	15830637	1	+	0	transcript_id "file_1_file_1_jg8688.t1"; gene_id "file_1_file_1_jg8688";
dsimWXD1_5	AUGUSTUS	exon	15829907	15830637	.	+	.	transcript_id "file_1_file_1_jg8688.t1"; gene_id "file_1_file_1_jg8688";
dsimWXD1_5	AUGUSTUS	intron	15830638	15830725	.	+	.	transcript_id "file_1_file_1_jg8688.t1"; gene_id "file_1_file_1_jg8688";
dsimWXD1_5	AUGUSTUS	transcript	15829907	15832037	.	+	.	transcript_id "file_1_file_1_jg8688.t1"; gene_id "file_1_file_1_jg8688"
dsimWXD1_5	AUGUSTUS	gene	15829907	15832037	.	+	.	jg8688
dsimWXD1_5	AUGUSTUS	CDS	15830726	15832037	1	+	1	transcript_id "file_1_file_1_jg8688.t1"; gene_id "file_1_file_1_jg8688";
dsimWXD1_5	AUGUSTUS	exon	15830726	15832037	.	+	.	transcript_id "file_1_file_1_jg8688.t1"; gene_id "file_1_file_1_jg8688";
dsimWXD1_5	AUGUSTUS	stop_codon	15832035	15832037	.	+	0	transcript_id "file_1_file_1_jg8688.t1"; gene_id "file_1_file_1_jg8688";
dsimWXD1_1	GeneMark.hmm	stop_codon	9516210	9516212	.	-	0	gene_id "file_1_file_2_3876_g"; transcript_id "file_1_file_2_3876_t"; count "file_1_file_2_1_1";
dsimWXD1_1	GeneMark.hmm	CDS	9516210	9516405	.	-	1	gene_id "file_1_file_2_3876_g"; transcript_id "file_1_file_2_3876_t"; evidence "file_1_file_2_1_1"; cds_type "file_1_file_2_Terminal"; count "file_1_file_2_5_5"; anchored "file_1_file_2_1_1";
dsimWXD1_1	GeneMark.hmm	exon	9516210	9516405	0	-	.	gene_id "file_1_file_2_3876_g"; transcript_id "file_1_file_2_3876_t"; evidence "file_1_file_2_1_1"; cds_type "file_1_file_2_Terminal"; count "file_1_file_2_5_5"; anchored "file_1_file_2_1_1";
dsimWXD1_1	GeneMark.hmm	CDS	9516937	9516958	.	-	2	gene_id "file_1_file_2_3876_g"; transcript_id "file_1_file_2_3876_t"; evidence "file_1_file_2_1_1"; cds_type "file_1_file_2_Internal"; count "file_1_file_2_4_5"; anchored "file_1_file_2_1_1";
dsimWXD1_1	GeneMark.hmm	exon	9516937	9516958	0	-	.	gene_id "file_1_file_2_3876_g"; transcript_id "file_1_file_2_3876_t"; evidence "file_1_file_2_1_1"; cds_type "file_1_file_2_Internal"; count "file_1_file_2_4_5"; anchored "file_1_file_2_1_1";
dsimWXD1_1	GeneMark.hmm	CDS	9517026	9517254	.	-	0	gene_id "file_1_file_2_3876_g"; transcript_id "file_1_file_2_3876_t"; evidence "file_1_file_2_1_1"; cds_type "file_1_file_2_Internal"; count "file_1_file_2_3_5"; anchored "file_1_file_2_1_1";
dsimWXD1_1	GeneMark.hmm	exon	9517026	9517254	0	-	.	gene_id "file_1_file_2_3876_g"; transcript_id "file_1_file_2_3876_t"; evidence "file_1_file_2_1_1"; cds_type "file_1_file_2_Internal"; count "file_1_file_2_3_5"; anchored "file_1_file_2_1_1";
dsimWXD1_1	GeneMark.hmm	CDS	9517313	9517540	.	-	0	gene_id "file_1_file_2_3876_g"; transcript_id "file_1_file_2_3876_t"; evidence "file_1_file_2_1_1"; cds_type "file_1_file_2_Internal"; count "file_1_file_2_2_5"; anchored "file_1_file_2_1_1";
dsimWXD1_1	GeneMark.hmm	exon	9517313	9517540	0	-	.	gene_id "file_1_file_2_3876_g"; transcript_id "file_1_file_2_3876_t"; evidence "file_1_file_2_1_1"; cds_type "file_1_file_2_Internal"; count "file_1_file_2_2_5"; anchored "file_1_file_2_1_1";
dsimWXD1_1	GeneMark.hmm	CDS	9517609	9517671	.	-	0	gene_id "file_1_file_2_3876_g"; transcript_id "file_1_file_2_3876_t"; evidence "file_1_file_2_1_1"; cds_type "file_1_file_2_Initial"; count "file_1_file_2_1_5"; anchored "file_1_file_2_1_1";
dsimWXD1_1	GeneMark.hmm	exon	9517609	9517671	0	-	.	gene_id "file_1_file_2_3876_g"; transcript_id "file_1_file_2_3876_t"; evidence "file_1_file_2_1_1"; cds_type "file_1_file_2_Initial"; count "file_1_file_2_1_5"; anchored "file_1_file_2_1_1";
dsimWXD1_1	GeneMark.hmm	start_codon	9517669	9517671	.	-	0	gene_id "file_1_file_2_3876_g"; transcript_id "file_1_file_2_3876_t"; count "file_1_file_2_1_1";
dsimWXD1_85	AUGUSTUS	stop_codon	4668	4670	.	-	0	transcript_id "file_1_file_1_jg114.t1"; gene_id "file_1_file_1_jg114";
dsimWXD1_85	AUGUSTUS	CDS	4668	4877	0.53	-	0	transcript_id "file_1_file_1_jg114.t1"; gene_id "file_1_file_1_jg114";
dsimWXD1_85	AUGUSTUS	exon	4668	4877	.	-	.	transcript_id "file_1_file_1_jg114.t1"; gene_id "file_1_file_1_jg114";
dsimWXD1_85	AUGUSTUS	intron	4878	5127	.	-	.	transcript_id "file_1_file_1_jg114.t1"; gene_id "file_1_file_1_jg114";
dsimWXD1_85	AUGUSTUS	transcript	4668	5352	.	-	.	transcript_id "file_1_file_1_jg114.t1"; gene_id "file_1_file_1_jg114"
dsimWXD1_85	AUGUSTUS	gene	4668	5352	.	-	.	jg114
dsimWXD1_85	AUGUSTUS	CDS	5128	5352	0.41	-	0	transcript_id "file_1_file_1_jg114.t1"; gene_id "file_1_file_1_jg114";
dsimWXD1_85	AUGUSTUS	exon	5128	5352	.	-	.	transcript_id "file_1_file_1_jg114.t1"; gene_id "file_1_file_1_jg114";
dsimWXD1_85	AUGUSTUS	start_codon	5350	5352	.	-	0	transcript_id "file_1_file_1_jg114.t1"; gene_id "file_1_file_1_jg114";
dsimWXD1_1	AUGUSTUS	stop_codon	6157838	6157840	.	-	0	transcript_id "file_1_file_1_jg9936.t1"; gene_id "file_1_file_1_jg9936";
dsimWXD1_1	AUGUSTUS	CDS	6157838	6158003	1	-	1	transcript_id "file_1_file_1_jg9936.t1"; gene_id "file_1_file_1_jg9936";
dsimWXD1_1	AUGUSTUS	exon	6157838	6158003	.	-	.	transcript_id "file_1_file_1_jg9936.t1"; gene_id "file_1_file_1_jg9936";
dsimWXD1_1	AUGUSTUS	intron	6158004	6158057	.	-	.	transcript_id "file_1_file_1_jg9936.t1"; gene_id "file_1_file_1_jg9936";
dsimWXD1_1	AUGUSTUS	CDS	6158058	6158257	1	-	0	transcript_id "file_1_file_1_jg9936.t1"; gene_id "file_1_file_1_jg9936";
dsimWXD1_1	AUGUSTUS	exon	6158058	6158257	.	-	.	transcript_id "file_1_file_1_jg9936.t1"; gene_id "file_1_file_1_jg9936";
dsimWXD1_1	AUGUSTUS	intron	6158258	6158317	.	-	.	transcript_id "file_1_file_1_jg9936.t1"; gene_id "file_1_file_1_jg9936";
dsimWXD1_1	AUGUSTUS	CDS	6158318	6158401	1	-	0	transcript_id "file_1_file_1_jg9936.t1"; gene_id "file_1_file_1_jg9936";
dsimWXD1_1	AUGUSTUS	exon	6158318	6158401	.	-	.	transcript_id "file_1_file_1_jg9936.t1"; gene_id "file_1_file_1_jg9936";
dsimWXD1_1	AUGUSTUS	intron	6158402	6158887	.	-	.	transcript_id "file_1_file_1_jg9936.t1"; gene_id "file_1_file_1_jg9936";
dsimWXD1_1	AUGUSTUS	transcript	6157838	6159010	.	-	.	transcript_id "file_1_file_1_jg9936.t1"; gene_id "file_1_file_1_jg9936"
dsimWXD1_1	AUGUSTUS	gene	6157838	6159010	.	-	.	jg9936
dsimWXD1_1	AUGUSTUS	CDS	6158888	6159010	1	-	0	transcript_id "file_1_file_1_jg9936.t1"; gene_id "file_1_file_1_jg9936";
dsimWXD1_1	AUGUSTUS	exon	6158888	6159010	.	-	.	transcript_id "file_1_file_1_jg9936.t1"; gene_id "file_1_file_1_jg9936";
dsimWXD1_1	AUGUSTUS	start_codon	6159008	6159010	.	-	0	transcript_id "file_1_file_1_jg9936.t1"; gene_id "file_1_file_1_jg9936";
dsimWXD1_1	AUGUSTUS	start_codon	10656570	10656572	.	+	0	transcript_id "file_1_file_1_jg10634.t1"; gene_id "file_1_file_1_jg10634";
dsimWXD1_1	AUGUSTUS	CDS	10656570	10656900	0.91	+	0	transcript_id "file_1_file_1_jg10634.t1"; gene_id "file_1_file_1_jg10634";
dsimWXD1_1	AUGUSTUS	exon	10656570	10656900	.	+	.	transcript_id "file_1_file_1_jg10634.t1"; gene_id "file_1_file_1_jg10634";
dsimWXD1_1	AUGUSTUS	intron	10656901	10656963	.	+	.	transcript_id "file_1_file_1_jg10634.t1"; gene_id "file_1_file_1_jg10634";
dsimWXD1_1	AUGUSTUS	transcript	10656570	10658384	.	+	.	transcript_id "file_1_file_1_jg10634.t1"; gene_id "file_1_file_1_jg10634"
dsimWXD1_1	AUGUSTUS	gene	10656570	10658384	.	+	.	jg10634
dsimWXD1_1	AUGUSTUS	CDS	10656964	10658384	0.91	+	2	transcript_id "file_1_file_1_jg10634.t1"; gene_id "file_1_file_1_jg10634";
dsimWXD1_1	AUGUSTUS	exon	10656964	10658384	.	+	.	transcript_id "file_1_file_1_jg10634.t1"; gene_id "file_1_file_1_jg10634";
dsimWXD1_1	AUGUSTUS	stop_codon	10658382	10658384	.	+	0	transcript_id "file_1_file_1_jg10634.t1"; gene_id "file_1_file_1_jg10634";
dsimWXD1_5	AUGUSTUS	stop_codon	8652898	8652900	.	-	0	transcript_id "file_1_file_1_jg7872.t1"; gene_id "file_1_file_1_jg7872";
dsimWXD1_5	AUGUSTUS	CDS	8652898	8653209	1	-	0	transcript_id "file_1_file_1_jg7872.t1"; gene_id "file_1_file_1_jg7872";
dsimWXD1_5	AUGUSTUS	exon	8652898	8653209	.	-	.	transcript_id "file_1_file_1_jg7872.t1"; gene_id "file_1_file_1_jg7872";
dsimWXD1_5	AUGUSTUS	transcript	8652898	8653209	.	-	.	transcript_id "file_1_file_1_jg7872.t1"; gene_id "file_1_file_1_jg7872"
dsimWXD1_5	AUGUSTUS	gene	8652898	8653209	.	-	.	jg7872
dsimWXD1_5	AUGUSTUS	start_codon	8653207	8653209	.	-	0	transcript_id "file_1_file_1_jg7872.t1"; gene_id "file_1_file_1_jg7872";
dsimWXD1_3	AUGUSTUS	start_codon	22052030	22052032	.	+	0	transcript_id "file_1_file_1_jg6004.t1"; gene_id "file_1_file_1_jg6004";
dsimWXD1_3	AUGUSTUS	CDS	22052030	22053149	1	+	0	transcript_id "file_1_file_1_jg6004.t1"; gene_id "file_1_file_1_jg6004";
dsimWXD1_3	AUGUSTUS	exon	22052030	22053149	.	+	.	transcript_id "file_1_file_1_jg6004.t1"; gene_id "file_1_file_1_jg6004";
dsimWXD1_3	AUGUSTUS	intron	22053150	22053216	.	+	.	transcript_id "file_1_file_1_jg6004.t1"; gene_id "file_1_file_1_jg6004";
dsimWXD1_3	AUGUSTUS	transcript	22052030	22053416	.	+	.	transcript_id "file_1_file_1_jg6004.t1"; gene_id "file_1_file_1_jg6004"
dsimWXD1_3	AUGUSTUS	gene	22052030	22053416	.	+	.	jg6004
dsimWXD1_3	AUGUSTUS	CDS	22053217	22053416	1	+	2	transcript_id "file_1_file_1_jg6004.t1"; gene_id "file_1_file_1_jg6004";
dsimWXD1_3	AUGUSTUS	exon	22053217	22053416	.	+	.	transcript_id "file_1_file_1_jg6004.t1"; gene_id "file_1_file_1_jg6004";
dsimWXD1_3	AUGUSTUS	stop_codon	22053414	22053416	.	+	0	transcript_id "file_1_file_1_jg6004.t1"; gene_id "file_1_file_1_jg6004";
dsimWXD1_1	AUGUSTUS	stop_codon	20006236	20006238	.	-	0	transcript_id "file_1_file_1_jg11954.t1"; gene_id "file_1_file_1_jg11954";
dsimWXD1_1	AUGUSTUS	CDS	20006236	20006861	1	-	2	transcript_id "file_1_file_1_jg11954.t1"; gene_id "file_1_file_1_jg11954";
dsimWXD1_1	AUGUSTUS	exon	20006236	20006861	.	-	.	transcript_id "file_1_file_1_jg11954.t1"; gene_id "file_1_file_1_jg11954";
dsimWXD1_1	AUGUSTUS	intron	20006862	20006916	.	-	.	transcript_id "file_1_file_1_jg11954.t1"; gene_id "file_1_file_1_jg11954";
dsimWXD1_1	AUGUSTUS	transcript	20006236	20007118	.	-	.	transcript_id "file_1_file_1_jg11954.t1"; gene_id "file_1_file_1_jg11954"
dsimWXD1_1	AUGUSTUS	gene	20006236	20007118	.	-	.	jg11954
dsimWXD1_1	AUGUSTUS	CDS	20006917	20007118	1	-	0	transcript_id "file_1_file_1_jg11954.t1"; gene_id "file_1_file_1_jg11954";
dsimWXD1_1	AUGUSTUS	exon	20006917	20007118	.	-	.	transcript_id "file_1_file_1_jg11954.t1"; gene_id "file_1_file_1_jg11954";
dsimWXD1_1	AUGUSTUS	start_codon	20007116	20007118	.	-	0	transcript_id "file_1_file_1_jg11954.t1"; gene_id "file_1_file_1_jg11954";
dsimWXD1_1	AUGUSTUS	stop_codon	22134692	22134694	.	-	0	transcript_id "file_1_file_1_jg12355.t1"; gene_id "file_1_file_1_jg12355";
dsimWXD1_1	AUGUSTUS	CDS	22134692	22134715	1	-	0	transcript_id "file_1_file_1_jg12355.t1"; gene_id "file_1_file_1_jg12355";
dsimWXD1_1	AUGUSTUS	exon	22134692	22134715	.	-	.	transcript_id "file_1_file_1_jg12355.t1"; gene_id "file_1_file_1_jg12355";
dsimWXD1_1	AUGUSTUS	intron	22134716	22134778	.	-	.	transcript_id "file_1_file_1_jg12355.t1"; gene_id "file_1_file_1_jg12355";
dsimWXD1_1	AUGUSTUS	CDS	22134779	22135037	1	-	1	transcript_id "file_1_file_1_jg12355.t1"; gene_id "file_1_file_1_jg12355";
dsimWXD1_1	AUGUSTUS	exon	22134779	22135037	.	-	.	transcript_id "file_1_file_1_jg12355.t1"; gene_id "file_1_file_1_jg12355";
dsimWXD1_1	AUGUSTUS	intron	22135038	22135091	.	-	.	transcript_id "file_1_file_1_jg12355.t1"; gene_id "file_1_file_1_jg12355";
dsimWXD1_1	AUGUSTUS	transcript	22134692	22135630	.	-	.	transcript_id "file_1_file_1_jg12355.t1"; gene_id "file_1_file_1_jg12355"
dsimWXD1_1	AUGUSTUS	gene	22134692	22135630	.	-	.	jg12355
dsimWXD1_1	AUGUSTUS	CDS	22135092	22135630	1	-	0	transcript_id "file_1_file_1_jg12355.t1"; gene_id "file_1_file_1_jg12355";
dsimWXD1_1	AUGUSTUS	exon	22135092	22135630	.	-	.	transcript_id "file_1_file_1_jg12355.t1"; gene_id "file_1_file_1_jg12355";
dsimWXD1_1	AUGUSTUS	start_codon	22135628	22135630	.	-	0	transcript_id "file_1_file_1_jg12355.t1"; gene_id "file_1_file_1_jg12355";
dsimWXD1_5	AUGUSTUS	start_codon	8799317	8799319	.	+	0	transcript_id "file_1_file_1_jg7903.t1"; gene_id "file_1_file_1_jg7903";
dsimWXD1_5	AUGUSTUS	CDS	8799317	8799787	1	+	0	transcript_id "file_1_file_1_jg7903.t1"; gene_id "file_1_file_1_jg7903";
dsimWXD1_5	AUGUSTUS	exon	8799317	8799787	.	+	.	transcript_id "file_1_file_1_jg7903.t1"; gene_id "file_1_file_1_jg7903";
dsimWXD1_5	AUGUSTUS	transcript	8799317	8799787	.	+	.	transcript_id "file_1_file_1_jg7903.t1"; gene_id "file_1_file_1_jg7903"
dsimWXD1_5	AUGUSTUS	gene	8799317	8799787	.	+	.	jg7903
dsimWXD1_5	AUGUSTUS	stop_codon	8799785	8799787	.	+	0	transcript_id "file_1_file_1_jg7903.t1"; gene_id "file_1_file_1_jg7903";
dsimWXD1_2	AUGUSTUS	stop_codon	17623689	17623691	.	-	0	transcript_id "file_1_file_1_jg14744.t1"; gene_id "file_1_file_1_jg14744";
dsimWXD1_2	AUGUSTUS	CDS	17623689	17624207	1	-	0	transcript_id "file_1_file_1_jg14744.t1"; gene_id "file_1_file_1_jg14744";
dsimWXD1_2	AUGUSTUS	exon	17623689	17624207	.	-	.	transcript_id "file_1_file_1_jg14744.t1"; gene_id "file_1_file_1_jg14744";
dsimWXD1_2	AUGUSTUS	intron	17624208	17624383	.	-	.	transcript_id "file_1_file_1_jg14744.t1"; gene_id "file_1_file_1_jg14744";
dsimWXD1_2	AUGUSTUS	CDS	17624384	17624990	1	-	1	transcript_id "file_1_file_1_jg14744.t1"; gene_id "file_1_file_1_jg14744";
dsimWXD1_2	AUGUSTUS	exon	17624384	17624990	.	-	.	transcript_id "file_1_file_1_jg14744.t1"; gene_id "file_1_file_1_jg14744";
dsimWXD1_2	AUGUSTUS	intron	17624991	17625061	.	-	.	transcript_id "file_1_file_1_jg14744.t1"; gene_id "file_1_file_1_jg14744";
dsimWXD1_2	AUGUSTUS	CDS	17625062	17625198	1	-	0	transcript_id "file_1_file_1_jg14744.t1"; gene_id "file_1_file_1_jg14744";
dsimWXD1_2	AUGUSTUS	exon	17625062	17625198	.	-	.	transcript_id "file_1_file_1_jg14744.t1"; gene_id "file_1_file_1_jg14744";
dsimWXD1_2	AUGUSTUS	intron	17625199	17625264	.	-	.	transcript_id "file_1_file_1_jg14744.t1"; gene_id "file_1_file_1_jg14744";
dsimWXD1_2	AUGUSTUS	CDS	17625265	17625603	1	-	0	transcript_id "file_1_file_1_jg14744.t1"; gene_id "file_1_file_1_jg14744";
dsimWXD1_2	AUGUSTUS	exon	17625265	17625603	.	-	.	transcript_id "file_1_file_1_jg14744.t1"; gene_id "file_1_file_1_jg14744";
dsimWXD1_2	AUGUSTUS	intron	17625604	17625752	.	-	.	transcript_id "file_1_file_1_jg14744.t1"; gene_id "file_1_file_1_jg14744";
dsimWXD1_2	AUGUSTUS	CDS	17625753	17625928	1	-	2	transcript_id "file_1_file_1_jg14744.t1"; gene_id "file_1_file_1_jg14744";
dsimWXD1_2	AUGUSTUS	exon	17625753	17625928	.	-	.	transcript_id "file_1_file_1_jg14744.t1"; gene_id "file_1_file_1_jg14744";
dsimWXD1_2	AUGUSTUS	intron	17625929	17625979	.	-	.	transcript_id "file_1_file_1_jg14744.t1"; gene_id "file_1_file_1_jg14744";
dsimWXD1_2	AUGUSTUS	transcript	17623689	17626073	.	-	.	transcript_id "file_1_file_1_jg14744.t1"; gene_id "file_1_file_1_jg14744"
dsimWXD1_2	AUGUSTUS	gene	17623689	17626073	.	-	.	jg14744
dsimWXD1_2	AUGUSTUS	CDS	17625980	17626073	1	-	0	transcript_id "file_1_file_1_jg14744.t1"; gene_id "file_1_file_1_jg14744";
dsimWXD1_2	AUGUSTUS	exon	17625980	17626073	.	-	.	transcript_id "file_1_file_1_jg14744.t1"; gene_id "file_1_file_1_jg14744";
dsimWXD1_2	AUGUSTUS	start_codon	17626071	17626073	.	-	0	transcript_id "file_1_file_1_jg14744.t1"; gene_id "file_1_file_1_jg14744";
dsimWXD1_2	AUGUSTUS	start_codon	1534654	1534656	.	+	0	transcript_id "file_1_file_1_jg12756.t1"; gene_id "file_1_file_1_jg12756";
dsimWXD1_2	AUGUSTUS	CDS	1534654	1535148	1	+	0	transcript_id "file_1_file_1_jg12756.t1"; gene_id "file_1_file_1_jg12756";
dsimWXD1_2	AUGUSTUS	exon	1534654	1535148	.	+	.	transcript_id "file_1_file_1_jg12756.t1"; gene_id "file_1_file_1_jg12756";
dsimWXD1_2	AUGUSTUS	intron	1535149	1535365	.	+	.	transcript_id "file_1_file_1_jg12756.t1"; gene_id "file_1_file_1_jg12756";
dsimWXD1_2	AUGUSTUS	CDS	1535366	1535689	1	+	0	transcript_id "file_1_file_1_jg12756.t1"; gene_id "file_1_file_1_jg12756";
dsimWXD1_2	AUGUSTUS	exon	1535366	1535689	.	+	.	transcript_id "file_1_file_1_jg12756.t1"; gene_id "file_1_file_1_jg12756";
dsimWXD1_2	AUGUSTUS	intron	1535690	1535750	.	+	.	transcript_id "file_1_file_1_jg12756.t1"; gene_id "file_1_file_1_jg12756";
dsimWXD1_2	AUGUSTUS	transcript	1534654	1536506	.	+	.	transcript_id "file_1_file_1_jg12756.t1"; gene_id "file_1_file_1_jg12756"
dsimWXD1_2	AUGUSTUS	gene	1534654	1536506	.	+	.	jg12756
dsimWXD1_2	AUGUSTUS	CDS	1535751	1536506	1	+	0	transcript_id "file_1_file_1_jg12756.t1"; gene_id "file_1_file_1_jg12756";
dsimWXD1_2	AUGUSTUS	exon	1535751	1536506	.	+	.	transcript_id "file_1_file_1_jg12756.t1"; gene_id "file_1_file_1_jg12756";
dsimWXD1_2	AUGUSTUS	stop_codon	1536504	1536506	.	+	0	transcript_id "file_1_file_1_jg12756.t1"; gene_id "file_1_file_1_jg12756";
dsimWXD1_5	AUGUSTUS	stop_codon	15265402	15265404	.	-	0	transcript_id "file_1_file_1_jg8605.t1"; gene_id "file_1_file_1_jg8605";
dsimWXD1_5	AUGUSTUS	CDS	15265402	15265502	1	-	2	transcript_id "file_1_file_1_jg8605.t1"; gene_id "file_1_file_1_jg8605";
dsimWXD1_5	AUGUSTUS	exon	15265402	15265502	.	-	.	transcript_id "file_1_file_1_jg8605.t1"; gene_id "file_1_file_1_jg8605";
dsimWXD1_5	AUGUSTUS	intron	15265503	15265562	.	-	.	transcript_id "file_1_file_1_jg8605.t1"; gene_id "file_1_file_1_jg8605";
dsimWXD1_5	AUGUSTUS	CDS	15265563	15265642	1	-	1	transcript_id "file_1_file_1_jg8605.t1"; gene_id "file_1_file_1_jg8605";
dsimWXD1_5	AUGUSTUS	exon	15265563	15265642	.	-	.	transcript_id "file_1_file_1_jg8605.t1"; gene_id "file_1_file_1_jg8605";
dsimWXD1_5	AUGUSTUS	intron	15265643	15265713	.	-	.	transcript_id "file_1_file_1_jg8605.t1"; gene_id "file_1_file_1_jg8605";
dsimWXD1_5	AUGUSTUS	CDS	15265714	15267060	1	-	1	transcript_id "file_1_file_1_jg8605.t1"; gene_id "file_1_file_1_jg8605";
dsimWXD1_5	AUGUSTUS	exon	15265714	15267060	.	-	.	transcript_id "file_1_file_1_jg8605.t1"; gene_id "file_1_file_1_jg8605";
dsimWXD1_5	AUGUSTUS	intron	15267061	15267135	.	-	.	transcript_id "file_1_file_1_jg8605.t1"; gene_id "file_1_file_1_jg8605";
dsimWXD1_5	AUGUSTUS	CDS	15267136	15267241	1	-	2	transcript_id "file_1_file_1_jg8605.t1"; gene_id "file_1_file_1_jg8605";
dsimWXD1_5	AUGUSTUS	exon	15267136	15267241	.	-	.	transcript_id "file_1_file_1_jg8605.t1"; gene_id "file_1_file_1_jg8605";
dsimWXD1_5	AUGUSTUS	intron	15267242	15267305	.	-	.	transcript_id "file_1_file_1_jg8605.t1"; gene_id "file_1_file_1_jg8605";
dsimWXD1_5	AUGUSTUS	CDS	15267306	15267636	1	-	0	transcript_id "file_1_file_1_jg8605.t1"; gene_id "file_1_file_1_jg8605";
dsimWXD1_5	AUGUSTUS	exon	15267306	15267636	.	-	.	transcript_id "file_1_file_1_jg8605.t1"; gene_id "file_1_file_1_jg8605";
dsimWXD1_5	AUGUSTUS	intron	15267637	15267707	.	-	.	transcript_id "file_1_file_1_jg8605.t1"; gene_id "file_1_file_1_jg8605";
dsimWXD1_5	AUGUSTUS	CDS	15267708	15267994	1	-	2	transcript_id "file_1_file_1_jg8605.t1"; gene_id "file_1_file_1_jg8605";
dsimWXD1_5	AUGUSTUS	exon	15267708	15267994	.	-	.	transcript_id "file_1_file_1_jg8605.t1"; gene_id "file_1_file_1_jg8605";
dsimWXD1_5	AUGUSTUS	intron	15267995	15268327	.	-	.	transcript_id "file_1_file_1_jg8605.t1"; gene_id "file_1_file_1_jg8605";
dsimWXD1_5	AUGUSTUS	CDS	15268328	15268379	1	-	0	transcript_id "file_1_file_1_jg8605.t1"; gene_id "file_1_file_1_jg8605";
dsimWXD1_5	AUGUSTUS	exon	15268328	15268379	.	-	.	transcript_id "file_1_file_1_jg8605.t1"; gene_id "file_1_file_1_jg8605";
dsimWXD1_5	AUGUSTUS	intron	15268380	15268438	.	-	.	transcript_id "file_1_file_1_jg8605.t1"; gene_id "file_1_file_1_jg8605";
dsimWXD1_5	AUGUSTUS	CDS	15268439	15268510	1	-	0	transcript_id "file_1_file_1_jg8605.t1"; gene_id "file_1_file_1_jg8605";
dsimWXD1_5	AUGUSTUS	exon	15268439	15268510	.	-	.	transcript_id "file_1_file_1_jg8605.t1"; gene_id "file_1_file_1_jg8605";
dsimWXD1_5	AUGUSTUS	intron	15268511	15268572	.	-	.	transcript_id "file_1_file_1_jg8605.t1"; gene_id "file_1_file_1_jg8605";
dsimWXD1_5	AUGUSTUS	CDS	15268573	15268788	1	-	0	transcript_id "file_1_file_1_jg8605.t1"; gene_id "file_1_file_1_jg8605";
dsimWXD1_5	AUGUSTUS	exon	15268573	15268788	.	-	.	transcript_id "file_1_file_1_jg8605.t1"; gene_id "file_1_file_1_jg8605";
dsimWXD1_5	AUGUSTUS	intron	15268789	15268992	.	-	.	transcript_id "file_1_file_1_jg8605.t1"; gene_id "file_1_file_1_jg8605";
dsimWXD1_5	AUGUSTUS	CDS	15268993	15269166	1	-	0	transcript_id "file_1_file_1_jg8605.t1"; gene_id "file_1_file_1_jg8605";
dsimWXD1_5	AUGUSTUS	exon	15268993	15269166	.	-	.	transcript_id "file_1_file_1_jg8605.t1"; gene_id "file_1_file_1_jg8605";
dsimWXD1_5	AUGUSTUS	intron	15269167	15269246	.	-	.	transcript_id "file_1_file_1_jg8605.t1"; gene_id "file_1_file_1_jg8605";
dsimWXD1_5	AUGUSTUS	CDS	15269247	15269404	1	-	2	transcript_id "file_1_file_1_jg8605.t1"; gene_id "file_1_file_1_jg8605";
dsimWXD1_5	AUGUSTUS	exon	15269247	15269404	.	-	.	transcript_id "file_1_file_1_jg8605.t1"; gene_id "file_1_file_1_jg8605";
dsimWXD1_5	AUGUSTUS	intron	15269405	15271010	.	-	.	transcript_id "file_1_file_1_jg8605.t1"; gene_id "file_1_file_1_jg8605";
dsimWXD1_5	AUGUSTUS	transcript	15265402	15271188	.	-	.	transcript_id "file_1_file_1_jg8605.t1"; gene_id "file_1_file_1_jg8605"
dsimWXD1_5	AUGUSTUS	gene	15265402	15271188	.	-	.	jg8605
dsimWXD1_5	AUGUSTUS	CDS	15271011	15271188	1	-	0	transcript_id "file_1_file_1_jg8605.t1"; gene_id "file_1_file_1_jg8605";
dsimWXD1_5	AUGUSTUS	exon	15271011	15271188	.	-	.	transcript_id "file_1_file_1_jg8605.t1"; gene_id "file_1_file_1_jg8605";
dsimWXD1_5	AUGUSTUS	start_codon	15271186	15271188	.	-	0	transcript_id "file_1_file_1_jg8605.t1"; gene_id "file_1_file_1_jg8605";
dsimWXD1_3	AUGUSTUS	start_codon	9191340	9191342	.	+	0	transcript_id "file_1_file_1_jg4214.t1"; gene_id "file_1_file_1_jg4214";
dsimWXD1_3	AUGUSTUS	CDS	9191340	9191379	1	+	0	transcript_id "file_1_file_1_jg4214.t1"; gene_id "file_1_file_1_jg4214";
dsimWXD1_3	AUGUSTUS	exon	9191340	9191379	.	+	.	transcript_id "file_1_file_1_jg4214.t1"; gene_id "file_1_file_1_jg4214";
dsimWXD1_3	AUGUSTUS	intron	9191380	9192048	.	+	.	transcript_id "file_1_file_1_jg4214.t1"; gene_id "file_1_file_1_jg4214";
dsimWXD1_3	AUGUSTUS	CDS	9192049	9192268	1	+	2	transcript_id "file_1_file_1_jg4214.t1"; gene_id "file_1_file_1_jg4214";
dsimWXD1_3	AUGUSTUS	exon	9192049	9192268	.	+	.	transcript_id "file_1_file_1_jg4214.t1"; gene_id "file_1_file_1_jg4214";
dsimWXD1_3	AUGUSTUS	intron	9192269	9195402	.	+	.	transcript_id "file_1_file_1_jg4214.t1"; gene_id "file_1_file_1_jg4214";
dsimWXD1_3	AUGUSTUS	CDS	9195403	9195545	1	+	1	transcript_id "file_1_file_1_jg4214.t1"; gene_id "file_1_file_1_jg4214";
dsimWXD1_3	AUGUSTUS	exon	9195403	9195545	.	+	.	transcript_id "file_1_file_1_jg4214.t1"; gene_id "file_1_file_1_jg4214";
dsimWXD1_3	AUGUSTUS	intron	9195546	9197039	.	+	.	transcript_id "file_1_file_1_jg4214.t1"; gene_id "file_1_file_1_jg4214";
dsimWXD1_3	AUGUSTUS	CDS	9197040	9197201	1	+	2	transcript_id "file_1_file_1_jg4214.t1"; gene_id "file_1_file_1_jg4214";
dsimWXD1_3	AUGUSTUS	exon	9197040	9197201	.	+	.	transcript_id "file_1_file_1_jg4214.t1"; gene_id "file_1_file_1_jg4214";
dsimWXD1_3	AUGUSTUS	intron	9197202	9197457	.	+	.	transcript_id "file_1_file_1_jg4214.t1"; gene_id "file_1_file_1_jg4214";
dsimWXD1_3	AUGUSTUS	CDS	9197458	9197607	1	+	2	transcript_id "file_1_file_1_jg4214.t1"; gene_id "file_1_file_1_jg4214";
dsimWXD1_3	AUGUSTUS	exon	9197458	9197607	.	+	.	transcript_id "file_1_file_1_jg4214.t1"; gene_id "file_1_file_1_jg4214";
dsimWXD1_3	AUGUSTUS	intron	9197608	9197757	.	+	.	transcript_id "file_1_file_1_jg4214.t1"; gene_id "file_1_file_1_jg4214";
dsimWXD1_3	AUGUSTUS	CDS	9197758	9197878	1	+	2	transcript_id "file_1_file_1_jg4214.t1"; gene_id "file_1_file_1_jg4214";
dsimWXD1_3	AUGUSTUS	exon	9197758	9197878	.	+	.	transcript_id "file_1_file_1_jg4214.t1"; gene_id "file_1_file_1_jg4214";
dsimWXD1_3	AUGUSTUS	intron	9197879	9199224	.	+	.	transcript_id "file_1_file_1_jg4214.t1"; gene_id "file_1_file_1_jg4214";
dsimWXD1_3	AUGUSTUS	CDS	9199225	9199342	1	+	1	transcript_id "file_1_file_1_jg4214.t1"; gene_id "file_1_file_1_jg4214";
dsimWXD1_3	AUGUSTUS	exon	9199225	9199342	.	+	.	transcript_id "file_1_file_1_jg4214.t1"; gene_id "file_1_file_1_jg4214";
dsimWXD1_3	AUGUSTUS	intron	9199343	9199756	.	+	.	transcript_id "file_1_file_1_jg4214.t1"; gene_id "file_1_file_1_jg4214";
dsimWXD1_3	AUGUSTUS	CDS	9199757	9199980	1	+	0	transcript_id "file_1_file_1_jg4214.t1"; gene_id "file_1_file_1_jg4214";
dsimWXD1_3	AUGUSTUS	exon	9199757	9199980	.	+	.	transcript_id "file_1_file_1_jg4214.t1"; gene_id "file_1_file_1_jg4214";
dsimWXD1_3	AUGUSTUS	intron	9199981	9201603	.	+	.	transcript_id "file_1_file_1_jg4214.t1"; gene_id "file_1_file_1_jg4214";
dsimWXD1_3	AUGUSTUS	CDS	9201604	9201731	1	+	1	transcript_id "file_1_file_1_jg4214.t1"; gene_id "file_1_file_1_jg4214";
dsimWXD1_3	AUGUSTUS	exon	9201604	9201731	.	+	.	transcript_id "file_1_file_1_jg4214.t1"; gene_id "file_1_file_1_jg4214";
dsimWXD1_3	AUGUSTUS	intron	9201732	9201829	.	+	.	transcript_id "file_1_file_1_jg4214.t1"; gene_id "file_1_file_1_jg4214";
dsimWXD1_3	AUGUSTUS	CDS	9201830	9201930	1	+	2	transcript_id "file_1_file_1_jg4214.t1"; gene_id "file_1_file_1_jg4214";
dsimWXD1_3	AUGUSTUS	exon	9201830	9201930	.	+	.	transcript_id "file_1_file_1_jg4214.t1"; gene_id "file_1_file_1_jg4214";
dsimWXD1_3	AUGUSTUS	intron	9201931	9202260	.	+	.	transcript_id "file_1_file_1_jg4214.t1"; gene_id "file_1_file_1_jg4214";
dsimWXD1_3	AUGUSTUS	CDS	9202261	9202465	1	+	0	transcript_id "file_1_file_1_jg4214.t1"; gene_id "file_1_file_1_jg4214";
dsimWXD1_3	AUGUSTUS	exon	9202261	9202465	.	+	.	transcript_id "file_1_file_1_jg4214.t1"; gene_id "file_1_file_1_jg4214";
dsimWXD1_3	AUGUSTUS	intron	9202466	9204389	.	+	.	transcript_id "file_1_file_1_jg4214.t1"; gene_id "file_1_file_1_jg4214";
dsimWXD1_3	AUGUSTUS	CDS	9204390	9204521	1	+	2	transcript_id "file_1_file_1_jg4214.t1"; gene_id "file_1_file_1_jg4214";
dsimWXD1_3	AUGUSTUS	exon	9204390	9204521	.	+	.	transcript_id "file_1_file_1_jg4214.t1"; gene_id "file_1_file_1_jg4214";
dsimWXD1_3	AUGUSTUS	intron	9204522	9204593	.	+	.	transcript_id "file_1_file_1_jg4214.t1"; gene_id "file_1_file_1_jg4214";
dsimWXD1_3	AUGUSTUS	CDS	9204594	9204743	1	+	2	transcript_id "file_1_file_1_jg4214.t1"; gene_id "file_1_file_1_jg4214";
dsimWXD1_3	AUGUSTUS	exon	9204594	9204743	.	+	.	transcript_id "file_1_file_1_jg4214.t1"; gene_id "file_1_file_1_jg4214";
dsimWXD1_3	AUGUSTUS	intron	9204744	9204837	.	+	.	transcript_id "file_1_file_1_jg4214.t1"; gene_id "file_1_file_1_jg4214";
dsimWXD1_3	AUGUSTUS	CDS	9204838	9204983	1	+	2	transcript_id "file_1_file_1_jg4214.t1"; gene_id "file_1_file_1_jg4214";
dsimWXD1_3	AUGUSTUS	exon	9204838	9204983	.	+	.	transcript_id "file_1_file_1_jg4214.t1"; gene_id "file_1_file_1_jg4214";
dsimWXD1_3	AUGUSTUS	intron	9204984	9205369	.	+	.	transcript_id "file_1_file_1_jg4214.t1"; gene_id "file_1_file_1_jg4214";
dsimWXD1_3	AUGUSTUS	CDS	9205370	9205505	1	+	0	transcript_id "file_1_file_1_jg4214.t1"; gene_id "file_1_file_1_jg4214";
dsimWXD1_3	AUGUSTUS	exon	9205370	9205505	.	+	.	transcript_id "file_1_file_1_jg4214.t1"; gene_id "file_1_file_1_jg4214";
dsimWXD1_3	AUGUSTUS	intron	9205506	9205818	.	+	.	transcript_id "file_1_file_1_jg4214.t1"; gene_id "file_1_file_1_jg4214";
dsimWXD1_3	AUGUSTUS	CDS	9205819	9205938	1	+	2	transcript_id "file_1_file_1_jg4214.t1"; gene_id "file_1_file_1_jg4214";
dsimWXD1_3	AUGUSTUS	exon	9205819	9205938	.	+	.	transcript_id "file_1_file_1_jg4214.t1"; gene_id "file_1_file_1_jg4214";
dsimWXD1_3	AUGUSTUS	intron	9205939	9206313	.	+	.	transcript_id "file_1_file_1_jg4214.t1"; gene_id "file_1_file_1_jg4214";
dsimWXD1_3	AUGUSTUS	CDS	9206314	9206466	1	+	2	transcript_id "file_1_file_1_jg4214.t1"; gene_id "file_1_file_1_jg4214";
dsimWXD1_3	AUGUSTUS	exon	9206314	9206466	.	+	.	transcript_id "file_1_file_1_jg4214.t1"; gene_id "file_1_file_1_jg4214";
dsimWXD1_3	AUGUSTUS	intron	9206467	9206530	.	+	.	transcript_id "file_1_file_1_jg4214.t1"; gene_id "file_1_file_1_jg4214";
dsimWXD1_3	AUGUSTUS	CDS	9206531	9207053	1	+	2	transcript_id "file_1_file_1_jg4214.t1"; gene_id "file_1_file_1_jg4214";
dsimWXD1_3	AUGUSTUS	exon	9206531	9207053	.	+	.	transcript_id "file_1_file_1_jg4214.t1"; gene_id "file_1_file_1_jg4214";
dsimWXD1_3	AUGUSTUS	intron	9207054	9207398	.	+	.	transcript_id "file_1_file_1_jg4214.t1"; gene_id "file_1_file_1_jg4214";
dsimWXD1_3	AUGUSTUS	CDS	9207399	9207609	1	+	1	transcript_id "file_1_file_1_jg4214.t1"; gene_id "file_1_file_1_jg4214";
dsimWXD1_3	AUGUSTUS	exon	9207399	9207609	.	+	.	transcript_id "file_1_file_1_jg4214.t1"; gene_id "file_1_file_1_jg4214";
dsimWXD1_3	AUGUSTUS	intron	9207610	9207757	.	+	.	transcript_id "file_1_file_1_jg4214.t1"; gene_id "file_1_file_1_jg4214";
dsimWXD1_3	AUGUSTUS	CDS	9207758	9208013	1	+	0	transcript_id "file_1_file_1_jg4214.t1"; gene_id "file_1_file_1_jg4214";
dsimWXD1_3	AUGUSTUS	exon	9207758	9208013	.	+	.	transcript_id "file_1_file_1_jg4214.t1"; gene_id "file_1_file_1_jg4214";
dsimWXD1_3	AUGUSTUS	intron	9208014	9208102	.	+	.	transcript_id "file_1_file_1_jg4214.t1"; gene_id "file_1_file_1_jg4214";
dsimWXD1_3	AUGUSTUS	CDS	9208103	9208246	1	+	2	transcript_id "file_1_file_1_jg4214.t1"; gene_id "file_1_file_1_jg4214";
dsimWXD1_3	AUGUSTUS	exon	9208103	9208246	.	+	.	transcript_id "file_1_file_1_jg4214.t1"; gene_id "file_1_file_1_jg4214";
dsimWXD1_3	AUGUSTUS	intron	9208247	9208992	.	+	.	transcript_id "file_1_file_1_jg4214.t1"; gene_id "file_1_file_1_jg4214";
dsimWXD1_3	AUGUSTUS	CDS	9208993	9209301	1	+	2	transcript_id "file_1_file_1_jg4214.t1"; gene_id "file_1_file_1_jg4214";
dsimWXD1_3	AUGUSTUS	exon	9208993	9209301	.	+	.	transcript_id "file_1_file_1_jg4214.t1"; gene_id "file_1_file_1_jg4214";
dsimWXD1_3	AUGUSTUS	intron	9209302	9209377	.	+	.	transcript_id "file_1_file_1_jg4214.t1"; gene_id "file_1_file_1_jg4214";
dsimWXD1_3	AUGUSTUS	CDS	9209378	9209533	1	+	2	transcript_id "file_1_file_1_jg4214.t1"; gene_id "file_1_file_1_jg4214";
dsimWXD1_3	AUGUSTUS	exon	9209378	9209533	.	+	.	transcript_id "file_1_file_1_jg4214.t1"; gene_id "file_1_file_1_jg4214";
dsimWXD1_3	AUGUSTUS	intron	9209534	9209867	.	+	.	transcript_id "file_1_file_1_jg4214.t1"; gene_id "file_1_file_1_jg4214";
dsimWXD1_3	AUGUSTUS	CDS	9209868	9210047	1	+	2	transcript_id "file_1_file_1_jg4214.t1"; gene_id "file_1_file_1_jg4214";
dsimWXD1_3	AUGUSTUS	exon	9209868	9210047	.	+	.	transcript_id "file_1_file_1_jg4214.t1"; gene_id "file_1_file_1_jg4214";
dsimWXD1_3	AUGUSTUS	intron	9210048	9210295	.	+	.	transcript_id "file_1_file_1_jg4214.t1"; gene_id "file_1_file_1_jg4214";
dsimWXD1_3	AUGUSTUS	CDS	9210296	9210670	1	+	2	transcript_id "file_1_file_1_jg4214.t1"; gene_id "file_1_file_1_jg4214";
dsimWXD1_3	AUGUSTUS	exon	9210296	9210670	.	+	.	transcript_id "file_1_file_1_jg4214.t1"; gene_id "file_1_file_1_jg4214";
dsimWXD1_3	AUGUSTUS	intron	9210671	9211100	.	+	.	transcript_id "file_1_file_1_jg4214.t1"; gene_id "file_1_file_1_jg4214";
dsimWXD1_3	AUGUSTUS	CDS	9211101	9211226	1	+	2	transcript_id "file_1_file_1_jg4214.t1"; gene_id "file_1_file_1_jg4214";
dsimWXD1_3	AUGUSTUS	exon	9211101	9211226	.	+	.	transcript_id "file_1_file_1_jg4214.t1"; gene_id "file_1_file_1_jg4214";
dsimWXD1_3	AUGUSTUS	intron	9211227	9211939	.	+	.	transcript_id "file_1_file_1_jg4214.t1"; gene_id "file_1_file_1_jg4214";
dsimWXD1_3	AUGUSTUS	CDS	9211940	9212255	1	+	2	transcript_id "file_1_file_1_jg4214.t1"; gene_id "file_1_file_1_jg4214";
dsimWXD1_3	AUGUSTUS	exon	9211940	9212255	.	+	.	transcript_id "file_1_file_1_jg4214.t1"; gene_id "file_1_file_1_jg4214";
dsimWXD1_3	AUGUSTUS	intron	9212256	9212771	.	+	.	transcript_id "file_1_file_1_jg4214.t1"; gene_id "file_1_file_1_jg4214";
dsimWXD1_3	AUGUSTUS	CDS	9212772	9212935	1	+	1	transcript_id "file_1_file_1_jg4214.t1"; gene_id "file_1_file_1_jg4214";
dsimWXD1_3	AUGUSTUS	exon	9212772	9212935	.	+	.	transcript_id "file_1_file_1_jg4214.t1"; gene_id "file_1_file_1_jg4214";
dsimWXD1_3	AUGUSTUS	intron	9212936	9213113	.	+	.	transcript_id "file_1_file_1_jg4214.t1"; gene_id "file_1_file_1_jg4214";
dsimWXD1_3	AUGUSTUS	CDS	9213114	9213362	1	+	2	transcript_id "file_1_file_1_jg4214.t1"; gene_id "file_1_file_1_jg4214";
dsimWXD1_3	AUGUSTUS	exon	9213114	9213362	.	+	.	transcript_id "file_1_file_1_jg4214.t1"; gene_id "file_1_file_1_jg4214";
dsimWXD1_3	AUGUSTUS	intron	9213363	9213545	.	+	.	transcript_id "file_1_file_1_jg4214.t1"; gene_id "file_1_file_1_jg4214";
dsimWXD1_3	AUGUSTUS	CDS	9213546	9213773	1	+	2	transcript_id "file_1_file_1_jg4214.t1"; gene_id "file_1_file_1_jg4214";
dsimWXD1_3	AUGUSTUS	exon	9213546	9213773	.	+	.	transcript_id "file_1_file_1_jg4214.t1"; gene_id "file_1_file_1_jg4214";
dsimWXD1_3	AUGUSTUS	intron	9213774	9213903	.	+	.	transcript_id "file_1_file_1_jg4214.t1"; gene_id "file_1_file_1_jg4214";
dsimWXD1_3	AUGUSTUS	CDS	9213904	9214171	1	+	2	transcript_id "file_1_file_1_jg4214.t1"; gene_id "file_1_file_1_jg4214";
dsimWXD1_3	AUGUSTUS	exon	9213904	9214171	.	+	.	transcript_id "file_1_file_1_jg4214.t1"; gene_id "file_1_file_1_jg4214";
dsimWXD1_3	AUGUSTUS	intron	9214172	9214472	.	+	.	transcript_id "file_1_file_1_jg4214.t1"; gene_id "file_1_file_1_jg4214";
dsimWXD1_3	AUGUSTUS	CDS	9214473	9214736	1	+	1	transcript_id "file_1_file_1_jg4214.t1"; gene_id "file_1_file_1_jg4214";
dsimWXD1_3	AUGUSTUS	exon	9214473	9214736	.	+	.	transcript_id "file_1_file_1_jg4214.t1"; gene_id "file_1_file_1_jg4214";
dsimWXD1_3	AUGUSTUS	intron	9214737	9214899	.	+	.	transcript_id "file_1_file_1_jg4214.t1"; gene_id "file_1_file_1_jg4214";
dsimWXD1_3	AUGUSTUS	transcript	9191340	9214951	.	+	.	transcript_id "file_1_file_1_jg4214.t1"; gene_id "file_1_file_1_jg4214"
dsimWXD1_3	AUGUSTUS	gene	9191340	9214951	.	+	.	jg4214
dsimWXD1_3	AUGUSTUS	CDS	9214900	9214951	1	+	1	transcript_id "file_1_file_1_jg4214.t1"; gene_id "file_1_file_1_jg4214";
dsimWXD1_3	AUGUSTUS	exon	9214900	9214951	.	+	.	transcript_id "file_1_file_1_jg4214.t1"; gene_id "file_1_file_1_jg4214";
dsimWXD1_3	AUGUSTUS	stop_codon	9214949	9214951	.	+	0	transcript_id "file_1_file_1_jg4214.t1"; gene_id "file_1_file_1_jg4214";
dsimWXD1_2	AUGUSTUS	start_codon	223226	223228	.	+	0	transcript_id "file_1_file_1_jg12584.t1"; gene_id "file_1_file_1_jg12584";
dsimWXD1_2	AUGUSTUS	CDS	223226	223349	1	+	0	transcript_id "file_1_file_1_jg12584.t1"; gene_id "file_1_file_1_jg12584";
dsimWXD1_2	AUGUSTUS	exon	223226	223349	.	+	.	transcript_id "file_1_file_1_jg12584.t1"; gene_id "file_1_file_1_jg12584";
dsimWXD1_2	AUGUSTUS	intron	223350	223406	.	+	.	transcript_id "file_1_file_1_jg12584.t1"; gene_id "file_1_file_1_jg12584";
dsimWXD1_2	AUGUSTUS	transcript	223226	224140	.	+	.	transcript_id "file_1_file_1_jg12584.t1"; gene_id "file_1_file_1_jg12584"
dsimWXD1_2	AUGUSTUS	gene	223226	224140	.	+	.	jg12584
dsimWXD1_2	AUGUSTUS	CDS	223407	224140	1	+	2	transcript_id "file_1_file_1_jg12584.t1"; gene_id "file_1_file_1_jg12584";
dsimWXD1_2	AUGUSTUS	exon	223407	224140	.	+	.	transcript_id "file_1_file_1_jg12584.t1"; gene_id "file_1_file_1_jg12584";
dsimWXD1_2	AUGUSTUS	stop_codon	224138	224140	.	+	0	transcript_id "file_1_file_1_jg12584.t1"; gene_id "file_1_file_1_jg12584";
dsimWXD1_3	AUGUSTUS	start_codon	8009004	8009006	.	+	0	transcript_id "file_1_file_1_jg4065.t2"; gene_id "file_1_file_1_jg4065";
dsimWXD1_3	AUGUSTUS	CDS	8009004	8009012	1	+	0	transcript_id "file_1_file_1_jg4065.t2"; gene_id "file_1_file_1_jg4065";
dsimWXD1_3	AUGUSTUS	exon	8009004	8009012	.	+	.	transcript_id "file_1_file_1_jg4065.t2"; gene_id "file_1_file_1_jg4065";
dsimWXD1_3	AUGUSTUS	intron	8009013	8009554	.	+	.	transcript_id "file_1_file_1_jg4065.t2"; gene_id "file_1_file_1_jg4065";
dsimWXD1_3	AUGUSTUS	transcript	8009004	8012092	.	+	.	transcript_id "file_1_file_1_jg4065.t2"; gene_id "file_1_file_1_jg4065"
dsimWXD1_3	AUGUSTUS	CDS	8009555	8012092	1	+	0	transcript_id "file_1_file_1_jg4065.t2"; gene_id "file_1_file_1_jg4065";
dsimWXD1_3	AUGUSTUS	exon	8009555	8012092	.	+	.	transcript_id "file_1_file_1_jg4065.t2"; gene_id "file_1_file_1_jg4065";
dsimWXD1_3	AUGUSTUS	stop_codon	8012090	8012092	.	+	0	transcript_id "file_1_file_1_jg4065.t2"; gene_id "file_1_file_1_jg4065";
dsimWXD1_3	AUGUSTUS	stop_codon	5303396	5303398	.	-	0	transcript_id "file_1_file_1_jg3743.t1"; gene_id "file_1_file_1_jg3743";
dsimWXD1_3	AUGUSTUS	CDS	5303396	5303847	1	-	2	transcript_id "file_1_file_1_jg3743.t1"; gene_id "file_1_file_1_jg3743";
dsimWXD1_3	AUGUSTUS	exon	5303396	5303847	.	-	.	transcript_id "file_1_file_1_jg3743.t1"; gene_id "file_1_file_1_jg3743";
dsimWXD1_3	AUGUSTUS	intron	5303848	5304268	.	-	.	transcript_id "file_1_file_1_jg3743.t1"; gene_id "file_1_file_1_jg3743";
dsimWXD1_3	AUGUSTUS	CDS	5304269	5304879	1	-	1	transcript_id "file_1_file_1_jg3743.t1"; gene_id "file_1_file_1_jg3743";
dsimWXD1_3	AUGUSTUS	exon	5304269	5304879	.	-	.	transcript_id "file_1_file_1_jg3743.t1"; gene_id "file_1_file_1_jg3743";
dsimWXD1_3	AUGUSTUS	intron	5304880	5305810	.	-	.	transcript_id "file_1_file_1_jg3743.t1"; gene_id "file_1_file_1_jg3743";
dsimWXD1_3	AUGUSTUS	transcript	5303396	5305995	.	-	.	transcript_id "file_1_file_1_jg3743.t1"; gene_id "file_1_file_1_jg3743"
dsimWXD1_3	AUGUSTUS	gene	5303396	5305995	.	-	.	jg3743
dsimWXD1_3	AUGUSTUS	CDS	5305811	5305995	1	-	0	transcript_id "file_1_file_1_jg3743.t1"; gene_id "file_1_file_1_jg3743";
dsimWXD1_3	AUGUSTUS	exon	5305811	5305995	.	-	.	transcript_id "file_1_file_1_jg3743.t1"; gene_id "file_1_file_1_jg3743";
dsimWXD1_3	AUGUSTUS	start_codon	5305993	5305995	.	-	0	transcript_id "file_1_file_1_jg3743.t1"; gene_id "file_1_file_1_jg3743";
dsimWXD1_3	AUGUSTUS	start_codon	25738176	25738178	.	+	0	transcript_id "file_1_file_1_jg6428.t1"; gene_id "file_1_file_1_jg6428";
dsimWXD1_3	AUGUSTUS	CDS	25738176	25738260	1	+	0	transcript_id "file_1_file_1_jg6428.t1"; gene_id "file_1_file_1_jg6428";
dsimWXD1_3	AUGUSTUS	exon	25738176	25738260	.	+	.	transcript_id "file_1_file_1_jg6428.t1"; gene_id "file_1_file_1_jg6428";
dsimWXD1_3	AUGUSTUS	intron	25738261	25738317	.	+	.	transcript_id "file_1_file_1_jg6428.t1"; gene_id "file_1_file_1_jg6428";
dsimWXD1_3	AUGUSTUS	CDS	25738318	25738585	1	+	2	transcript_id "file_1_file_1_jg6428.t1"; gene_id "file_1_file_1_jg6428";
dsimWXD1_3	AUGUSTUS	exon	25738318	25738585	.	+	.	transcript_id "file_1_file_1_jg6428.t1"; gene_id "file_1_file_1_jg6428";
dsimWXD1_3	AUGUSTUS	intron	25738586	25738644	.	+	.	transcript_id "file_1_file_1_jg6428.t1"; gene_id "file_1_file_1_jg6428";
dsimWXD1_3	AUGUSTUS	transcript	25738176	25739233	.	+	.	transcript_id "file_1_file_1_jg6428.t1"; gene_id "file_1_file_1_jg6428"
dsimWXD1_3	AUGUSTUS	gene	25738176	25739233	.	+	.	jg6428
dsimWXD1_3	AUGUSTUS	CDS	25738645	25739233	1	+	1	transcript_id "file_1_file_1_jg6428.t1"; gene_id "file_1_file_1_jg6428";
dsimWXD1_3	AUGUSTUS	exon	25738645	25739233	.	+	.	transcript_id "file_1_file_1_jg6428.t1"; gene_id "file_1_file_1_jg6428";
dsimWXD1_3	AUGUSTUS	stop_codon	25739231	25739233	.	+	0	transcript_id "file_1_file_1_jg6428.t1"; gene_id "file_1_file_1_jg6428";
dsimWXD1_3	AUGUSTUS	stop_codon	1822262	1822264	.	-	0	transcript_id "file_1_file_1_jg3323.t2"; gene_id "file_1_file_1_jg3323";
dsimWXD1_3	AUGUSTUS	CDS	1822262	1822906	1	-	0	transcript_id "file_1_file_1_jg3323.t2"; gene_id "file_1_file_1_jg3323";
dsimWXD1_3	AUGUSTUS	exon	1822262	1822906	.	-	.	transcript_id "file_1_file_1_jg3323.t2"; gene_id "file_1_file_1_jg3323";
dsimWXD1_3	AUGUSTUS	intron	1822907	1822977	.	-	.	transcript_id "file_1_file_1_jg3323.t2"; gene_id "file_1_file_1_jg3323";
dsimWXD1_3	AUGUSTUS	CDS	1822978	1823589	0.73	-	0	transcript_id "file_1_file_1_jg3323.t2"; gene_id "file_1_file_1_jg3323";
dsimWXD1_3	AUGUSTUS	exon	1822978	1823589	.	-	.	transcript_id "file_1_file_1_jg3323.t2"; gene_id "file_1_file_1_jg3323";
dsimWXD1_3	AUGUSTUS	intron	1823590	1823952	.	-	.	transcript_id "file_1_file_1_jg3323.t2"; gene_id "file_1_file_1_jg3323";
dsimWXD1_3	AUGUSTUS	CDS	1823953	1824582	0.59	-	0	transcript_id "file_1_file_1_jg3323.t2"; gene_id "file_1_file_1_jg3323";
dsimWXD1_3	AUGUSTUS	exon	1823953	1824582	.	-	.	transcript_id "file_1_file_1_jg3323.t2"; gene_id "file_1_file_1_jg3323";
dsimWXD1_3	AUGUSTUS	intron	1824583	1824633	.	-	.	transcript_id "file_1_file_1_jg3323.t2"; gene_id "file_1_file_1_jg3323";
dsimWXD1_3	AUGUSTUS	transcript	1822262	1824636	.	-	.	transcript_id "file_1_file_1_jg3323.t2"; gene_id "file_1_file_1_jg3323"
dsimWXD1_3	AUGUSTUS	CDS	1824634	1824636	0.53	-	0	transcript_id "file_1_file_1_jg3323.t2"; gene_id "file_1_file_1_jg3323";
dsimWXD1_3	AUGUSTUS	exon	1824634	1824636	.	-	.	transcript_id "file_1_file_1_jg3323.t2"; gene_id "file_1_file_1_jg3323";
dsimWXD1_3	AUGUSTUS	start_codon	1824634	1824636	.	-	0	transcript_id "file_1_file_1_jg3323.t2"; gene_id "file_1_file_1_jg3323";
dsimWXD1_40	AUGUSTUS	stop_codon	10202	10204	.	-	0	transcript_id "file_1_file_1_jg299.t1"; gene_id "file_1_file_1_jg299";
dsimWXD1_40	AUGUSTUS	CDS	10202	11019	1	-	2	transcript_id "file_1_file_1_jg299.t1"; gene_id "file_1_file_1_jg299";
dsimWXD1_40	AUGUSTUS	exon	10202	11019	.	-	.	transcript_id "file_1_file_1_jg299.t1"; gene_id "file_1_file_1_jg299";
dsimWXD1_40	AUGUSTUS	intron	11020	11075	.	-	.	transcript_id "file_1_file_1_jg299.t1"; gene_id "file_1_file_1_jg299";
dsimWXD1_40	AUGUSTUS	transcript	10202	11091	.	-	.	transcript_id "file_1_file_1_jg299.t1"; gene_id "file_1_file_1_jg299"
dsimWXD1_40	AUGUSTUS	gene	10202	11091	.	-	.	jg299
dsimWXD1_40	AUGUSTUS	CDS	11076	11091	1	-	0	transcript_id "file_1_file_1_jg299.t1"; gene_id "file_1_file_1_jg299";
dsimWXD1_40	AUGUSTUS	exon	11076	11091	.	-	.	transcript_id "file_1_file_1_jg299.t1"; gene_id "file_1_file_1_jg299";
dsimWXD1_40	AUGUSTUS	start_codon	11089	11091	.	-	0	transcript_id "file_1_file_1_jg299.t1"; gene_id "file_1_file_1_jg299";
dsimWXD1_1	AUGUSTUS	stop_codon	6274028	6274030	.	-	0	transcript_id "file_1_file_1_jg9955.t1"; gene_id "file_1_file_1_jg9955";
dsimWXD1_1	AUGUSTUS	CDS	6274028	6274147	1	-	0	transcript_id "file_1_file_1_jg9955.t1"; gene_id "file_1_file_1_jg9955";
dsimWXD1_1	AUGUSTUS	exon	6274028	6274147	.	-	.	transcript_id "file_1_file_1_jg9955.t1"; gene_id "file_1_file_1_jg9955";
dsimWXD1_1	AUGUSTUS	intron	6274148	6274218	.	-	.	transcript_id "file_1_file_1_jg9955.t1"; gene_id "file_1_file_1_jg9955";
dsimWXD1_1	AUGUSTUS	CDS	6274219	6274394	1	-	2	transcript_id "file_1_file_1_jg9955.t1"; gene_id "file_1_file_1_jg9955";
dsimWXD1_1	AUGUSTUS	exon	6274219	6274394	.	-	.	transcript_id "file_1_file_1_jg9955.t1"; gene_id "file_1_file_1_jg9955";
dsimWXD1_1	AUGUSTUS	intron	6274395	6274461	.	-	.	transcript_id "file_1_file_1_jg9955.t1"; gene_id "file_1_file_1_jg9955";
dsimWXD1_1	AUGUSTUS	CDS	6274462	6274691	1	-	1	transcript_id "file_1_file_1_jg9955.t1"; gene_id "file_1_file_1_jg9955";
dsimWXD1_1	AUGUSTUS	exon	6274462	6274691	.	-	.	transcript_id "file_1_file_1_jg9955.t1"; gene_id "file_1_file_1_jg9955";
dsimWXD1_1	AUGUSTUS	intron	6274692	6275023	.	-	.	transcript_id "file_1_file_1_jg9955.t1"; gene_id "file_1_file_1_jg9955";
dsimWXD1_1	AUGUSTUS	CDS	6275024	6275101	1	-	1	transcript_id "file_1_file_1_jg9955.t1"; gene_id "file_1_file_1_jg9955";
dsimWXD1_1	AUGUSTUS	exon	6275024	6275101	.	-	.	transcript_id "file_1_file_1_jg9955.t1"; gene_id "file_1_file_1_jg9955";
dsimWXD1_1	AUGUSTUS	intron	6275102	6275176	.	-	.	transcript_id "file_1_file_1_jg9955.t1"; gene_id "file_1_file_1_jg9955";
dsimWXD1_1	AUGUSTUS	transcript	6274028	6275253	.	-	.	transcript_id "file_1_file_1_jg9955.t1"; gene_id "file_1_file_1_jg9955"
dsimWXD1_1	AUGUSTUS	gene	6274028	6275253	.	-	.	jg9955
dsimWXD1_1	AUGUSTUS	CDS	6275177	6275253	1	-	0	transcript_id "file_1_file_1_jg9955.t1"; gene_id "file_1_file_1_jg9955";
dsimWXD1_1	AUGUSTUS	exon	6275177	6275253	.	-	.	transcript_id "file_1_file_1_jg9955.t1"; gene_id "file_1_file_1_jg9955";
dsimWXD1_1	AUGUSTUS	start_codon	6275251	6275253	.	-	0	transcript_id "file_1_file_1_jg9955.t1"; gene_id "file_1_file_1_jg9955";
dsimWXD1_1	AUGUSTUS	start_codon	5485402	5485404	.	+	0	transcript_id "file_1_file_1_jg9811.t2"; gene_id "file_1_file_1_jg9811";
dsimWXD1_1	AUGUSTUS	CDS	5485402	5485612	1	+	0	transcript_id "file_1_file_1_jg9811.t2"; gene_id "file_1_file_1_jg9811";
dsimWXD1_1	AUGUSTUS	exon	5485402	5485612	.	+	.	transcript_id "file_1_file_1_jg9811.t2"; gene_id "file_1_file_1_jg9811";
dsimWXD1_1	AUGUSTUS	intron	5485613	5495255	.	+	.	transcript_id "file_1_file_1_jg9811.t2"; gene_id "file_1_file_1_jg9811";
dsimWXD1_1	AUGUSTUS	CDS	5495256	5497190	1	+	2	transcript_id "file_1_file_1_jg9811.t2"; gene_id "file_1_file_1_jg9811";
dsimWXD1_1	AUGUSTUS	exon	5495256	5497190	.	+	.	transcript_id "file_1_file_1_jg9811.t2"; gene_id "file_1_file_1_jg9811";
dsimWXD1_1	AUGUSTUS	intron	5497191	5497256	.	+	.	transcript_id "file_1_file_1_jg9811.t2"; gene_id "file_1_file_1_jg9811";
dsimWXD1_1	AUGUSTUS	CDS	5497257	5497670	1	+	2	transcript_id "file_1_file_1_jg9811.t2"; gene_id "file_1_file_1_jg9811";
dsimWXD1_1	AUGUSTUS	exon	5497257	5497670	.	+	.	transcript_id "file_1_file_1_jg9811.t2"; gene_id "file_1_file_1_jg9811";
dsimWXD1_1	AUGUSTUS	intron	5497671	5497737	.	+	.	transcript_id "file_1_file_1_jg9811.t2"; gene_id "file_1_file_1_jg9811";
dsimWXD1_1	AUGUSTUS	CDS	5497738	5497901	1	+	2	transcript_id "file_1_file_1_jg9811.t2"; gene_id "file_1_file_1_jg9811";
dsimWXD1_1	AUGUSTUS	exon	5497738	5497901	.	+	.	transcript_id "file_1_file_1_jg9811.t2"; gene_id "file_1_file_1_jg9811";
dsimWXD1_1	AUGUSTUS	intron	5497902	5498029	.	+	.	transcript_id "file_1_file_1_jg9811.t2"; gene_id "file_1_file_1_jg9811";
dsimWXD1_1	AUGUSTUS	CDS	5498030	5498152	1	+	0	transcript_id "file_1_file_1_jg9811.t2"; gene_id "file_1_file_1_jg9811";
dsimWXD1_1	AUGUSTUS	exon	5498030	5498152	.	+	.	transcript_id "file_1_file_1_jg9811.t2"; gene_id "file_1_file_1_jg9811";
dsimWXD1_1	AUGUSTUS	intron	5498153	5498211	.	+	.	transcript_id "file_1_file_1_jg9811.t2"; gene_id "file_1_file_1_jg9811";
dsimWXD1_1	AUGUSTUS	CDS	5498212	5498880	1	+	0	transcript_id "file_1_file_1_jg9811.t2"; gene_id "file_1_file_1_jg9811";
dsimWXD1_1	AUGUSTUS	exon	5498212	5498880	.	+	.	transcript_id "file_1_file_1_jg9811.t2"; gene_id "file_1_file_1_jg9811";
dsimWXD1_1	AUGUSTUS	intron	5498881	5499065	.	+	.	transcript_id "file_1_file_1_jg9811.t2"; gene_id "file_1_file_1_jg9811";
dsimWXD1_1	AUGUSTUS	CDS	5499066	5499223	1	+	0	transcript_id "file_1_file_1_jg9811.t2"; gene_id "file_1_file_1_jg9811";
dsimWXD1_1	AUGUSTUS	exon	5499066	5499223	.	+	.	transcript_id "file_1_file_1_jg9811.t2"; gene_id "file_1_file_1_jg9811";
dsimWXD1_1	AUGUSTUS	intron	5499224	5499287	.	+	.	transcript_id "file_1_file_1_jg9811.t2"; gene_id "file_1_file_1_jg9811";
dsimWXD1_1	AUGUSTUS	CDS	5499288	5499429	1	+	1	transcript_id "file_1_file_1_jg9811.t2"; gene_id "file_1_file_1_jg9811";
dsimWXD1_1	AUGUSTUS	exon	5499288	5499429	.	+	.	transcript_id "file_1_file_1_jg9811.t2"; gene_id "file_1_file_1_jg9811";
dsimWXD1_1	AUGUSTUS	intron	5499430	5499608	.	+	.	transcript_id "file_1_file_1_jg9811.t2"; gene_id "file_1_file_1_jg9811";
dsimWXD1_1	AUGUSTUS	transcript	5485402	5499809	.	+	.	transcript_id "file_1_file_1_jg9811.t2"; gene_id "file_1_file_1_jg9811"
dsimWXD1_1	AUGUSTUS	CDS	5499609	5499809	1	+	0	transcript_id "file_1_file_1_jg9811.t2"; gene_id "file_1_file_1_jg9811";
dsimWXD1_1	AUGUSTUS	exon	5499609	5499809	.	+	.	transcript_id "file_1_file_1_jg9811.t2"; gene_id "file_1_file_1_jg9811";
dsimWXD1_1	AUGUSTUS	stop_codon	5499807	5499809	.	+	0	transcript_id "file_1_file_1_jg9811.t2"; gene_id "file_1_file_1_jg9811";
dsimWXD1_5	AUGUSTUS	stop_codon	5738297	5738299	.	-	0	transcript_id "file_1_file_1_jg7556.t1"; gene_id "file_1_file_1_jg7556";
dsimWXD1_5	AUGUSTUS	CDS	5738297	5738707	1	-	0	transcript_id "file_1_file_1_jg7556.t1"; gene_id "file_1_file_1_jg7556";
dsimWXD1_5	AUGUSTUS	exon	5738297	5738707	.	-	.	transcript_id "file_1_file_1_jg7556.t1"; gene_id "file_1_file_1_jg7556";
dsimWXD1_5	AUGUSTUS	intron	5738708	5738815	.	-	.	transcript_id "file_1_file_1_jg7556.t1"; gene_id "file_1_file_1_jg7556";
dsimWXD1_5	AUGUSTUS	CDS	5738816	5739030	1	-	2	transcript_id "file_1_file_1_jg7556.t1"; gene_id "file_1_file_1_jg7556";
dsimWXD1_5	AUGUSTUS	exon	5738816	5739030	.	-	.	transcript_id "file_1_file_1_jg7556.t1"; gene_id "file_1_file_1_jg7556";
dsimWXD1_5	AUGUSTUS	intron	5739031	5744955	.	-	.	transcript_id "file_1_file_1_jg7556.t1"; gene_id "file_1_file_1_jg7556";
dsimWXD1_5	AUGUSTUS	transcript	5738297	5745115	.	-	.	transcript_id "file_1_file_1_jg7556.t1"; gene_id "file_1_file_1_jg7556"
dsimWXD1_5	AUGUSTUS	gene	5738297	5745115	.	-	.	jg7556
dsimWXD1_5	AUGUSTUS	CDS	5744956	5745115	1	-	0	transcript_id "file_1_file_1_jg7556.t1"; gene_id "file_1_file_1_jg7556";
dsimWXD1_5	AUGUSTUS	exon	5744956	5745115	.	-	.	transcript_id "file_1_file_1_jg7556.t1"; gene_id "file_1_file_1_jg7556";
dsimWXD1_5	AUGUSTUS	start_codon	5745113	5745115	.	-	0	transcript_id "file_1_file_1_jg7556.t1"; gene_id "file_1_file_1_jg7556";
dsimWXD1_1	AUGUSTUS	start_codon	16452750	16452752	.	+	0	transcript_id "file_1_file_1_jg11489.t1"; gene_id "file_1_file_1_jg11489";
dsimWXD1_1	AUGUSTUS	CDS	16452750	16453412	1	+	0	transcript_id "file_1_file_1_jg11489.t1"; gene_id "file_1_file_1_jg11489";
dsimWXD1_1	AUGUSTUS	exon	16452750	16453412	.	+	.	transcript_id "file_1_file_1_jg11489.t1"; gene_id "file_1_file_1_jg11489";
dsimWXD1_1	AUGUSTUS	transcript	16452750	16453412	.	+	.	transcript_id "file_1_file_1_jg11489.t1"; gene_id "file_1_file_1_jg11489"
dsimWXD1_1	AUGUSTUS	gene	16452750	16453412	.	+	.	jg11489
dsimWXD1_1	AUGUSTUS	stop_codon	16453410	16453412	.	+	0	transcript_id "file_1_file_1_jg11489.t1"; gene_id "file_1_file_1_jg11489";
dsimWXD1_3	AUGUSTUS	start_codon	10198233	10198235	.	+	0	transcript_id "file_1_file_1_jg4324.t1"; gene_id "file_1_file_1_jg4324";
dsimWXD1_3	AUGUSTUS	CDS	10198233	10198320	1	+	0	transcript_id "file_1_file_1_jg4324.t1"; gene_id "file_1_file_1_jg4324";
dsimWXD1_3	AUGUSTUS	exon	10198233	10198320	.	+	.	transcript_id "file_1_file_1_jg4324.t1"; gene_id "file_1_file_1_jg4324";
dsimWXD1_3	AUGUSTUS	intron	10198321	10200460	.	+	.	transcript_id "file_1_file_1_jg4324.t1"; gene_id "file_1_file_1_jg4324";
dsimWXD1_3	AUGUSTUS	CDS	10200461	10200780	1	+	2	transcript_id "file_1_file_1_jg4324.t1"; gene_id "file_1_file_1_jg4324";
dsimWXD1_3	AUGUSTUS	exon	10200461	10200780	.	+	.	transcript_id "file_1_file_1_jg4324.t1"; gene_id "file_1_file_1_jg4324";
dsimWXD1_3	AUGUSTUS	intron	10200781	10200880	.	+	.	transcript_id "file_1_file_1_jg4324.t1"; gene_id "file_1_file_1_jg4324";
dsimWXD1_3	AUGUSTUS	CDS	10200881	10201590	1	+	0	transcript_id "file_1_file_1_jg4324.t1"; gene_id "file_1_file_1_jg4324";
dsimWXD1_3	AUGUSTUS	exon	10200881	10201590	.	+	.	transcript_id "file_1_file_1_jg4324.t1"; gene_id "file_1_file_1_jg4324";
dsimWXD1_3	AUGUSTUS	intron	10201591	10201650	.	+	.	transcript_id "file_1_file_1_jg4324.t1"; gene_id "file_1_file_1_jg4324";
dsimWXD1_3	AUGUSTUS	CDS	10201651	10202611	1	+	1	transcript_id "file_1_file_1_jg4324.t1"; gene_id "file_1_file_1_jg4324";
dsimWXD1_3	AUGUSTUS	exon	10201651	10202611	.	+	.	transcript_id "file_1_file_1_jg4324.t1"; gene_id "file_1_file_1_jg4324";
dsimWXD1_3	AUGUSTUS	intron	10202612	10202684	.	+	.	transcript_id "file_1_file_1_jg4324.t1"; gene_id "file_1_file_1_jg4324";
dsimWXD1_3	AUGUSTUS	CDS	10202685	10202851	1	+	0	transcript_id "file_1_file_1_jg4324.t1"; gene_id "file_1_file_1_jg4324";
dsimWXD1_3	AUGUSTUS	exon	10202685	10202851	.	+	.	transcript_id "file_1_file_1_jg4324.t1"; gene_id "file_1_file_1_jg4324";
dsimWXD1_3	AUGUSTUS	intron	10202852	10202934	.	+	.	transcript_id "file_1_file_1_jg4324.t1"; gene_id "file_1_file_1_jg4324";
dsimWXD1_3	AUGUSTUS	CDS	10202935	10206033	1	+	1	transcript_id "file_1_file_1_jg4324.t1"; gene_id "file_1_file_1_jg4324";
dsimWXD1_3	AUGUSTUS	exon	10202935	10206033	.	+	.	transcript_id "file_1_file_1_jg4324.t1"; gene_id "file_1_file_1_jg4324";
dsimWXD1_3	AUGUSTUS	intron	10206034	10206408	.	+	.	transcript_id "file_1_file_1_jg4324.t1"; gene_id "file_1_file_1_jg4324";
dsimWXD1_3	AUGUSTUS	CDS	10206409	10206477	1	+	1	transcript_id "file_1_file_1_jg4324.t1"; gene_id "file_1_file_1_jg4324";
dsimWXD1_3	AUGUSTUS	exon	10206409	10206477	.	+	.	transcript_id "file_1_file_1_jg4324.t1"; gene_id "file_1_file_1_jg4324";
dsimWXD1_3	AUGUSTUS	intron	10206478	10206590	.	+	.	transcript_id "file_1_file_1_jg4324.t1"; gene_id "file_1_file_1_jg4324";
dsimWXD1_3	AUGUSTUS	CDS	10206591	10206827	1	+	1	transcript_id "file_1_file_1_jg4324.t1"; gene_id "file_1_file_1_jg4324";
dsimWXD1_3	AUGUSTUS	exon	10206591	10206827	.	+	.	transcript_id "file_1_file_1_jg4324.t1"; gene_id "file_1_file_1_jg4324";
dsimWXD1_3	AUGUSTUS	intron	10206828	10207511	.	+	.	transcript_id "file_1_file_1_jg4324.t1"; gene_id "file_1_file_1_jg4324";
dsimWXD1_3	AUGUSTUS	CDS	10207512	10207817	1	+	1	transcript_id "file_1_file_1_jg4324.t1"; gene_id "file_1_file_1_jg4324";
dsimWXD1_3	AUGUSTUS	exon	10207512	10207817	.	+	.	transcript_id "file_1_file_1_jg4324.t1"; gene_id "file_1_file_1_jg4324";
dsimWXD1_3	AUGUSTUS	intron	10207818	10207900	.	+	.	transcript_id "file_1_file_1_jg4324.t1"; gene_id "file_1_file_1_jg4324";
dsimWXD1_3	AUGUSTUS	CDS	10207901	10208056	1	+	1	transcript_id "file_1_file_1_jg4324.t1"; gene_id "file_1_file_1_jg4324";
dsimWXD1_3	AUGUSTUS	exon	10207901	10208056	.	+	.	transcript_id "file_1_file_1_jg4324.t1"; gene_id "file_1_file_1_jg4324";
dsimWXD1_3	AUGUSTUS	intron	10208057	10208152	.	+	.	transcript_id "file_1_file_1_jg4324.t1"; gene_id "file_1_file_1_jg4324";
dsimWXD1_3	AUGUSTUS	CDS	10208153	10208362	1	+	1	transcript_id "file_1_file_1_jg4324.t1"; gene_id "file_1_file_1_jg4324";
dsimWXD1_3	AUGUSTUS	exon	10208153	10208362	.	+	.	transcript_id "file_1_file_1_jg4324.t1"; gene_id "file_1_file_1_jg4324";
dsimWXD1_3	AUGUSTUS	intron	10208363	10208426	.	+	.	transcript_id "file_1_file_1_jg4324.t1"; gene_id "file_1_file_1_jg4324";
dsimWXD1_3	AUGUSTUS	transcript	10198233	10208751	.	+	.	transcript_id "file_1_file_1_jg4324.t1"; gene_id "file_1_file_1_jg4324"
dsimWXD1_3	AUGUSTUS	gene	10198233	10208751	.	+	.	jg4324
dsimWXD1_3	AUGUSTUS	CDS	10208427	10208751	1	+	1	transcript_id "file_1_file_1_jg4324.t1"; gene_id "file_1_file_1_jg4324";
dsimWXD1_3	AUGUSTUS	exon	10208427	10208751	.	+	.	transcript_id "file_1_file_1_jg4324.t1"; gene_id "file_1_file_1_jg4324";
dsimWXD1_3	AUGUSTUS	stop_codon	10208749	10208751	.	+	0	transcript_id "file_1_file_1_jg4324.t1"; gene_id "file_1_file_1_jg4324";
dsimWXD1_3	AUGUSTUS	start_codon	16923819	16923821	.	+	0	transcript_id "file_1_file_1_jg5212.t1"; gene_id "file_1_file_1_jg5212";
dsimWXD1_3	AUGUSTUS	CDS	16923819	16923951	1	+	0	transcript_id "file_1_file_1_jg5212.t1"; gene_id "file_1_file_1_jg5212";
dsimWXD1_3	AUGUSTUS	exon	16923819	16923951	.	+	.	transcript_id "file_1_file_1_jg5212.t1"; gene_id "file_1_file_1_jg5212";
dsimWXD1_3	AUGUSTUS	intron	16923952	16924013	.	+	.	transcript_id "file_1_file_1_jg5212.t1"; gene_id "file_1_file_1_jg5212";
dsimWXD1_3	AUGUSTUS	transcript	16923819	16924531	.	+	.	transcript_id "file_1_file_1_jg5212.t1"; gene_id "file_1_file_1_jg5212"
dsimWXD1_3	AUGUSTUS	gene	16923819	16924531	.	+	.	jg5212
dsimWXD1_3	AUGUSTUS	CDS	16924014	16924531	1	+	2	transcript_id "file_1_file_1_jg5212.t1"; gene_id "file_1_file_1_jg5212";
dsimWXD1_3	AUGUSTUS	exon	16924014	16924531	.	+	.	transcript_id "file_1_file_1_jg5212.t1"; gene_id "file_1_file_1_jg5212";
dsimWXD1_3	AUGUSTUS	stop_codon	16924529	16924531	.	+	0	transcript_id "file_1_file_1_jg5212.t1"; gene_id "file_1_file_1_jg5212";
dsimWXD1_1	AUGUSTUS	start_codon	8269817	8269819	.	+	0	transcript_id "file_1_file_1_jg10272.t1"; gene_id "file_1_file_1_jg10272";
dsimWXD1_1	AUGUSTUS	CDS	8269817	8270629	1	+	0	transcript_id "file_1_file_1_jg10272.t1"; gene_id "file_1_file_1_jg10272";
dsimWXD1_1	AUGUSTUS	exon	8269817	8270629	.	+	.	transcript_id "file_1_file_1_jg10272.t1"; gene_id "file_1_file_1_jg10272";
dsimWXD1_1	AUGUSTUS	intron	8270630	8270695	.	+	.	transcript_id "file_1_file_1_jg10272.t1"; gene_id "file_1_file_1_jg10272";
dsimWXD1_1	AUGUSTUS	transcript	8269817	8270935	.	+	.	transcript_id "file_1_file_1_jg10272.t1"; gene_id "file_1_file_1_jg10272"
dsimWXD1_1	AUGUSTUS	gene	8269817	8270935	.	+	.	jg10272
dsimWXD1_1	AUGUSTUS	CDS	8270696	8270935	1	+	0	transcript_id "file_1_file_1_jg10272.t1"; gene_id "file_1_file_1_jg10272";
dsimWXD1_1	AUGUSTUS	exon	8270696	8270935	.	+	.	transcript_id "file_1_file_1_jg10272.t1"; gene_id "file_1_file_1_jg10272";
dsimWXD1_1	AUGUSTUS	stop_codon	8270933	8270935	.	+	0	transcript_id "file_1_file_1_jg10272.t1"; gene_id "file_1_file_1_jg10272";
dsimWXD1_0	AUGUSTUS	start_codon	10699201	10699203	.	+	0	transcript_id "file_1_file_1_jg1848.t1"; gene_id "file_1_file_1_jg1848";
dsimWXD1_0	AUGUSTUS	CDS	10699201	10699356	0.94	+	0	transcript_id "file_1_file_1_jg1848.t1"; gene_id "file_1_file_1_jg1848";
dsimWXD1_0	AUGUSTUS	exon	10699201	10699356	.	+	.	transcript_id "file_1_file_1_jg1848.t1"; gene_id "file_1_file_1_jg1848";
dsimWXD1_0	AUGUSTUS	intron	10699357	10699656	.	+	.	transcript_id "file_1_file_1_jg1848.t1"; gene_id "file_1_file_1_jg1848";
dsimWXD1_0	AUGUSTUS	CDS	10699657	10699797	1	+	0	transcript_id "file_1_file_1_jg1848.t1"; gene_id "file_1_file_1_jg1848";
dsimWXD1_0	AUGUSTUS	exon	10699657	10699797	.	+	.	transcript_id "file_1_file_1_jg1848.t1"; gene_id "file_1_file_1_jg1848";
dsimWXD1_0	AUGUSTUS	intron	10699798	10699883	.	+	.	transcript_id "file_1_file_1_jg1848.t1"; gene_id "file_1_file_1_jg1848";
dsimWXD1_0	AUGUSTUS	CDS	10699884	10700423	1	+	0	transcript_id "file_1_file_1_jg1848.t1"; gene_id "file_1_file_1_jg1848";
dsimWXD1_0	AUGUSTUS	exon	10699884	10700423	.	+	.	transcript_id "file_1_file_1_jg1848.t1"; gene_id "file_1_file_1_jg1848";
dsimWXD1_0	AUGUSTUS	intron	10700424	10700490	.	+	.	transcript_id "file_1_file_1_jg1848.t1"; gene_id "file_1_file_1_jg1848";
dsimWXD1_0	AUGUSTUS	CDS	10700491	10700646	1	+	0	transcript_id "file_1_file_1_jg1848.t1"; gene_id "file_1_file_1_jg1848";
dsimWXD1_0	AUGUSTUS	exon	10700491	10700646	.	+	.	transcript_id "file_1_file_1_jg1848.t1"; gene_id "file_1_file_1_jg1848";
dsimWXD1_0	AUGUSTUS	intron	10700647	10700700	.	+	.	transcript_id "file_1_file_1_jg1848.t1"; gene_id "file_1_file_1_jg1848";
dsimWXD1_0	AUGUSTUS	transcript	10699201	10701081	.	+	.	transcript_id "file_1_file_1_jg1848.t1"; gene_id "file_1_file_1_jg1848"
dsimWXD1_0	AUGUSTUS	gene	10699201	10701081	.	+	.	jg1848
dsimWXD1_0	AUGUSTUS	CDS	10700701	10701081	1	+	0	transcript_id "file_1_file_1_jg1848.t1"; gene_id "file_1_file_1_jg1848";
dsimWXD1_0	AUGUSTUS	exon	10700701	10701081	.	+	.	transcript_id "file_1_file_1_jg1848.t1"; gene_id "file_1_file_1_jg1848";
dsimWXD1_0	AUGUSTUS	stop_codon	10701079	10701081	.	+	0	transcript_id "file_1_file_1_jg1848.t1"; gene_id "file_1_file_1_jg1848";
dsimWXD1_2	AUGUSTUS	start_codon	1550052	1550054	.	+	0	transcript_id "file_1_file_1_jg12761.t1"; gene_id "file_1_file_1_jg12761";
dsimWXD1_2	AUGUSTUS	CDS	1550052	1551386	1	+	0	transcript_id "file_1_file_1_jg12761.t1"; gene_id "file_1_file_1_jg12761";
dsimWXD1_2	AUGUSTUS	exon	1550052	1551386	.	+	.	transcript_id "file_1_file_1_jg12761.t1"; gene_id "file_1_file_1_jg12761";
dsimWXD1_2	AUGUSTUS	transcript	1550052	1551386	.	+	.	transcript_id "file_1_file_1_jg12761.t1"; gene_id "file_1_file_1_jg12761"
dsimWXD1_2	AUGUSTUS	gene	1550052	1551386	.	+	.	jg12761
dsimWXD1_2	AUGUSTUS	stop_codon	1551384	1551386	.	+	0	transcript_id "file_1_file_1_jg12761.t1"; gene_id "file_1_file_1_jg12761";
dsimWXD1_0	GeneMark.hmm	start_codon	17453519	17453521	.	+	0	gene_id "file_1_file_2_2170_g"; transcript_id "file_1_file_2_2170_t"; count "file_1_file_2_1_1";
dsimWXD1_0	GeneMark.hmm	CDS	17453519	17453659	.	+	0	gene_id "file_1_file_2_2170_g"; transcript_id "file_1_file_2_2170_t"; evidence "file_1_file_2_0_1"; cds_type "file_1_file_2_Initial"; count "file_1_file_2_1_2"; anchored "file_1_file_2_0_1";
dsimWXD1_0	GeneMark.hmm	exon	17453519	17453659	0	+	.	gene_id "file_1_file_2_2170_g"; transcript_id "file_1_file_2_2170_t"; evidence "file_1_file_2_0_1"; cds_type "file_1_file_2_Initial"; count "file_1_file_2_1_2"; anchored "file_1_file_2_0_1";
dsimWXD1_0	GeneMark.hmm	CDS	17453720	17454226	.	+	0	gene_id "file_1_file_2_2170_g"; transcript_id "file_1_file_2_2170_t"; evidence "file_1_file_2_1_1"; cds_type "file_1_file_2_Terminal"; count "file_1_file_2_2_2"; anchored "file_1_file_2_1_1";
dsimWXD1_0	GeneMark.hmm	exon	17453720	17454226	0	+	.	gene_id "file_1_file_2_2170_g"; transcript_id "file_1_file_2_2170_t"; evidence "file_1_file_2_1_1"; cds_type "file_1_file_2_Terminal"; count "file_1_file_2_2_2"; anchored "file_1_file_2_1_1";
dsimWXD1_0	GeneMark.hmm	stop_codon	17454224	17454226	.	+	0	gene_id "file_1_file_2_2170_g"; transcript_id "file_1_file_2_2170_t"; count "file_1_file_2_1_1";
dsimWXD1_0	AUGUSTUS	start_codon	19315175	19315177	.	+	0	transcript_id "file_1_file_1_jg2689.t1"; gene_id "file_1_file_1_jg2689";
dsimWXD1_0	AUGUSTUS	CDS	19315175	19315247	1	+	0	transcript_id "file_1_file_1_jg2689.t1"; gene_id "file_1_file_1_jg2689";
dsimWXD1_0	AUGUSTUS	exon	19315175	19315247	.	+	.	transcript_id "file_1_file_1_jg2689.t1"; gene_id "file_1_file_1_jg2689";
dsimWXD1_0	AUGUSTUS	intron	19315248	19316059	.	+	.	transcript_id "file_1_file_1_jg2689.t1"; gene_id "file_1_file_1_jg2689";
dsimWXD1_0	AUGUSTUS	CDS	19316060	19316326	1	+	2	transcript_id "file_1_file_1_jg2689.t1"; gene_id "file_1_file_1_jg2689";
dsimWXD1_0	AUGUSTUS	exon	19316060	19316326	.	+	.	transcript_id "file_1_file_1_jg2689.t1"; gene_id "file_1_file_1_jg2689";
dsimWXD1_0	AUGUSTUS	intron	19316327	19316392	.	+	.	transcript_id "file_1_file_1_jg2689.t1"; gene_id "file_1_file_1_jg2689";
dsimWXD1_0	AUGUSTUS	CDS	19316393	19316530	1	+	2	transcript_id "file_1_file_1_jg2689.t1"; gene_id "file_1_file_1_jg2689";
dsimWXD1_0	AUGUSTUS	exon	19316393	19316530	.	+	.	transcript_id "file_1_file_1_jg2689.t1"; gene_id "file_1_file_1_jg2689";
dsimWXD1_0	AUGUSTUS	intron	19316531	19316751	.	+	.	transcript_id "file_1_file_1_jg2689.t1"; gene_id "file_1_file_1_jg2689";
dsimWXD1_0	AUGUSTUS	transcript	19315175	19317224	.	+	.	transcript_id "file_1_file_1_jg2689.t1"; gene_id "file_1_file_1_jg2689"
dsimWXD1_0	AUGUSTUS	gene	19315175	19317224	.	+	.	jg2689
dsimWXD1_0	AUGUSTUS	CDS	19316752	19317224	1	+	2	transcript_id "file_1_file_1_jg2689.t1"; gene_id "file_1_file_1_jg2689";
dsimWXD1_0	AUGUSTUS	exon	19316752	19317224	.	+	.	transcript_id "file_1_file_1_jg2689.t1"; gene_id "file_1_file_1_jg2689";
dsimWXD1_0	AUGUSTUS	stop_codon	19317222	19317224	.	+	0	transcript_id "file_1_file_1_jg2689.t1"; gene_id "file_1_file_1_jg2689";
dsimWXD1_3	GeneMark.hmm	start_codon	16304294	16304296	.	+	0	gene_id "file_1_file_2_11510_g"; transcript_id "file_1_file_2_11510_t"; count "file_1_file_2_1_1";
dsimWXD1_3	GeneMark.hmm	CDS	16304294	16304513	.	+	0	gene_id "file_1_file_2_11510_g"; transcript_id "file_1_file_2_11510_t"; evidence "file_1_file_2_1_1"; cds_type "file_1_file_2_Initial"; count "file_1_file_2_1_33"; anchored "file_1_file_2_1_1";
dsimWXD1_3	GeneMark.hmm	exon	16304294	16304513	0	+	.	gene_id "file_1_file_2_11510_g"; transcript_id "file_1_file_2_11510_t"; evidence "file_1_file_2_1_1"; cds_type "file_1_file_2_Initial"; count "file_1_file_2_1_33"; anchored "file_1_file_2_1_1";
dsimWXD1_3	GeneMark.hmm	CDS	16305635	16305945	.	+	2	gene_id "file_1_file_2_11510_g"; transcript_id "file_1_file_2_11510_t"; evidence "file_1_file_2_1_1"; cds_type "file_1_file_2_Internal"; count "file_1_file_2_2_33"; anchored "file_1_file_2_1_1";
dsimWXD1_3	GeneMark.hmm	exon	16305635	16305945	0	+	.	gene_id "file_1_file_2_11510_g"; transcript_id "file_1_file_2_11510_t"; evidence "file_1_file_2_1_1"; cds_type "file_1_file_2_Internal"; count "file_1_file_2_2_33"; anchored "file_1_file_2_1_1";
dsimWXD1_3	GeneMark.hmm	CDS	16306002	16307064	.	+	0	gene_id "file_1_file_2_11510_g"; transcript_id "file_1_file_2_11510_t"; evidence "file_1_file_2_1_1"; cds_type "file_1_file_2_Internal"; count "file_1_file_2_3_33"; anchored "file_1_file_2_1_1";
dsimWXD1_3	GeneMark.hmm	exon	16306002	16307064	0	+	.	gene_id "file_1_file_2_11510_g"; transcript_id "file_1_file_2_11510_t"; evidence "file_1_file_2_1_1"; cds_type "file_1_file_2_Internal"; count "file_1_file_2_3_33"; anchored "file_1_file_2_1_1";
dsimWXD1_3	GeneMark.hmm	CDS	16307168	16307914	.	+	2	gene_id "file_1_file_2_11510_g"; transcript_id "file_1_file_2_11510_t"; evidence "file_1_file_2_1_1"; cds_type "file_1_file_2_Internal"; count "file_1_file_2_4_33"; anchored "file_1_file_2_1_1";
dsimWXD1_3	GeneMark.hmm	exon	16307168	16307914	0	+	.	gene_id "file_1_file_2_11510_g"; transcript_id "file_1_file_2_11510_t"; evidence "file_1_file_2_1_1"; cds_type "file_1_file_2_Internal"; count "file_1_file_2_4_33"; anchored "file_1_file_2_1_1";
dsimWXD1_3	GeneMark.hmm	CDS	16307980	16308814	.	+	2	gene_id "file_1_file_2_11510_g"; transcript_id "file_1_file_2_11510_t"; evidence "file_1_file_2_1_1"; cds_type "file_1_file_2_Internal"; count "file_1_file_2_5_33"; anchored "file_1_file_2_1_1";
dsimWXD1_3	GeneMark.hmm	exon	16307980	16308814	0	+	.	gene_id "file_1_file_2_11510_g"; transcript_id "file_1_file_2_11510_t"; evidence "file_1_file_2_1_1"; cds_type "file_1_file_2_Internal"; count "file_1_file_2_5_33"; anchored "file_1_file_2_1_1";
dsimWXD1_3	GeneMark.hmm	CDS	16308881	16309101	.	+	1	gene_id "file_1_file_2_11510_g"; transcript_id "file_1_file_2_11510_t"; evidence "file_1_file_2_1_1"; cds_type "file_1_file_2_Internal"; count "file_1_file_2_6_33"; anchored "file_1_file_2_1_1";
dsimWXD1_3	GeneMark.hmm	exon	16308881	16309101	0	+	.	gene_id "file_1_file_2_11510_g"; transcript_id "file_1_file_2_11510_t"; evidence "file_1_file_2_1_1"; cds_type "file_1_file_2_Internal"; count "file_1_file_2_6_33"; anchored "file_1_file_2_1_1";
dsimWXD1_3	GeneMark.hmm	CDS	16309162	16309383	.	+	2	gene_id "file_1_file_2_11510_g"; transcript_id "file_1_file_2_11510_t"; evidence "file_1_file_2_1_1"; cds_type "file_1_file_2_Internal"; count "file_1_file_2_7_33"; anchored "file_1_file_2_1_1";
dsimWXD1_3	GeneMark.hmm	exon	16309162	16309383	0	+	.	gene_id "file_1_file_2_11510_g"; transcript_id "file_1_file_2_11510_t"; evidence "file_1_file_2_1_1"; cds_type "file_1_file_2_Internal"; count "file_1_file_2_7_33"; anchored "file_1_file_2_1_1";
dsimWXD1_3	GeneMark.hmm	CDS	16309669	16309965	.	+	2	gene_id "file_1_file_2_11510_g"; transcript_id "file_1_file_2_11510_t"; evidence "file_1_file_2_1_1"; cds_type "file_1_file_2_Internal"; count "file_1_file_2_8_33"; anchored "file_1_file_2_1_1";
dsimWXD1_3	GeneMark.hmm	exon	16309669	16309965	0	+	.	gene_id "file_1_file_2_11510_g"; transcript_id "file_1_file_2_11510_t"; evidence "file_1_file_2_1_1"; cds_type "file_1_file_2_Internal"; count "file_1_file_2_8_33"; anchored "file_1_file_2_1_1";
dsimWXD1_3	GeneMark.hmm	CDS	16310047	16310461	.	+	2	gene_id "file_1_file_2_11510_g"; transcript_id "file_1_file_2_11510_t"; evidence "file_1_file_2_1_1"; cds_type "file_1_file_2_Internal"; count "file_1_file_2_9_33"; anchored "file_1_file_2_1_1";
dsimWXD1_3	GeneMark.hmm	exon	16310047	16310461	0	+	.	gene_id "file_1_file_2_11510_g"; transcript_id "file_1_file_2_11510_t"; evidence "file_1_file_2_1_1"; cds_type "file_1_file_2_Internal"; count "file_1_file_2_9_33"; anchored "file_1_file_2_1_1";
dsimWXD1_3	GeneMark.hmm	CDS	16310524	16310945	.	+	1	gene_id "file_1_file_2_11510_g"; transcript_id "file_1_file_2_11510_t"; evidence "file_1_file_2_1_1"; cds_type "file_1_file_2_Internal"; count "file_1_file_2_10_33"; anchored "file_1_file_2_1_1";
dsimWXD1_3	GeneMark.hmm	exon	16310524	16310945	0	+	.	gene_id "file_1_file_2_11510_g"; transcript_id "file_1_file_2_11510_t"; evidence "file_1_file_2_1_1"; cds_type "file_1_file_2_Internal"; count "file_1_file_2_10_33"; anchored "file_1_file_2_1_1";
dsimWXD1_3	GeneMark.hmm	CDS	16311005	16311243	.	+	2	gene_id "file_1_file_2_11510_g"; transcript_id "file_1_file_2_11510_t"; evidence "file_1_file_2_1_1"; cds_type "file_1_file_2_Internal"; count "file_1_file_2_11_33"; anchored "file_1_file_2_1_1";
dsimWXD1_3	GeneMark.hmm	exon	16311005	16311243	0	+	.	gene_id "file_1_file_2_11510_g"; transcript_id "file_1_file_2_11510_t"; evidence "file_1_file_2_1_1"; cds_type "file_1_file_2_Internal"; count "file_1_file_2_11_33"; anchored "file_1_file_2_1_1";
dsimWXD1_3	GeneMark.hmm	CDS	16311298	16311409	.	+	0	gene_id "file_1_file_2_11510_g"; transcript_id "file_1_file_2_11510_t"; evidence "file_1_file_2_1_1"; cds_type "file_1_file_2_Internal"; count "file_1_file_2_12_33"; anchored "file_1_file_2_1_1";
dsimWXD1_3	GeneMark.hmm	exon	16311298	16311409	0	+	.	gene_id "file_1_file_2_11510_g"; transcript_id "file_1_file_2_11510_t"; evidence "file_1_file_2_1_1"; cds_type "file_1_file_2_Internal"; count "file_1_file_2_12_33"; anchored "file_1_file_2_1_1";
dsimWXD1_3	GeneMark.hmm	CDS	16311498	16312926	.	+	2	gene_id "file_1_file_2_11510_g"; transcript_id "file_1_file_2_11510_t"; evidence "file_1_file_2_1_1"; cds_type "file_1_file_2_Internal"; count "file_1_file_2_13_33"; anchored "file_1_file_2_1_1";
dsimWXD1_3	GeneMark.hmm	exon	16311498	16312926	0	+	.	gene_id "file_1_file_2_11510_g"; transcript_id "file_1_file_2_11510_t"; evidence "file_1_file_2_1_1"; cds_type "file_1_file_2_Internal"; count "file_1_file_2_13_33"; anchored "file_1_file_2_1_1";
dsimWXD1_3	GeneMark.hmm	CDS	16312986	16313254	.	+	1	gene_id "file_1_file_2_11510_g"; transcript_id "file_1_file_2_11510_t"; evidence "file_1_file_2_1_1"; cds_type "file_1_file_2_Internal"; count "file_1_file_2_14_33"; anchored "file_1_file_2_1_1";
dsimWXD1_3	GeneMark.hmm	exon	16312986	16313254	0	+	.	gene_id "file_1_file_2_11510_g"; transcript_id "file_1_file_2_11510_t"; evidence "file_1_file_2_1_1"; cds_type "file_1_file_2_Internal"; count "file_1_file_2_14_33"; anchored "file_1_file_2_1_1";
dsimWXD1_3	GeneMark.hmm	CDS	16313317	16313492	.	+	2	gene_id "file_1_file_2_11510_g"; transcript_id "file_1_file_2_11510_t"; evidence "file_1_file_2_1_1"; cds_type "file_1_file_2_Internal"; count "file_1_file_2_15_33"; anchored "file_1_file_2_1_1";
dsimWXD1_3	GeneMark.hmm	exon	16313317	16313492	0	+	.	gene_id "file_1_file_2_11510_g"; transcript_id "file_1_file_2_11510_t"; evidence "file_1_file_2_1_1"; cds_type "file_1_file_2_Internal"; count "file_1_file_2_15_33"; anchored "file_1_file_2_1_1";
dsimWXD1_3	GeneMark.hmm	CDS	16313551	16314036	.	+	0	gene_id "file_1_file_2_11510_g"; transcript_id "file_1_file_2_11510_t"; evidence "file_1_file_2_1_1"; cds_type "file_1_file_2_Internal"; count "file_1_file_2_16_33"; anchored "file_1_file_2_1_1";
dsimWXD1_3	GeneMark.hmm	exon	16313551	16314036	0	+	.	gene_id "file_1_file_2_11510_g"; transcript_id "file_1_file_2_11510_t"; evidence "file_1_file_2_1_1"; cds_type "file_1_file_2_Internal"; count "file_1_file_2_16_33"; anchored "file_1_file_2_1_1";
dsimWXD1_3	GeneMark.hmm	CDS	16314115	16314232	.	+	0	gene_id "file_1_file_2_11510_g"; transcript_id "file_1_file_2_11510_t"; evidence "file_1_file_2_1_1"; cds_type "file_1_file_2_Internal"; count "file_1_file_2_17_33"; anchored "file_1_file_2_1_1";
dsimWXD1_3	GeneMark.hmm	exon	16314115	16314232	0	+	.	gene_id "file_1_file_2_11510_g"; transcript_id "file_1_file_2_11510_t"; evidence "file_1_file_2_1_1"; cds_type "file_1_file_2_Internal"; count "file_1_file_2_17_33"; anchored "file_1_file_2_1_1";
dsimWXD1_3	GeneMark.hmm	CDS	16314442	16314513	.	+	2	gene_id "file_1_file_2_11510_g"; transcript_id "file_1_file_2_11510_t"; evidence "file_1_file_2_1_1"; cds_type "file_1_file_2_Internal"; count "file_1_file_2_18_33"; anchored "file_1_file_2_1_1";
dsimWXD1_3	GeneMark.hmm	exon	16314442	16314513	0	+	.	gene_id "file_1_file_2_11510_g"; transcript_id "file_1_file_2_11510_t"; evidence "file_1_file_2_1_1"; cds_type "file_1_file_2_Internal"; count "file_1_file_2_18_33"; anchored "file_1_file_2_1_1";
dsimWXD1_3	GeneMark.hmm	CDS	16314833	16315617	.	+	2	gene_id "file_1_file_2_11510_g"; transcript_id "file_1_file_2_11510_t"; evidence "file_1_file_2_1_1"; cds_type "file_1_file_2_Internal"; count "file_1_file_2_19_33"; anchored "file_1_file_2_1_1";
dsimWXD1_3	GeneMark.hmm	exon	16314833	16315617	0	+	.	gene_id "file_1_file_2_11510_g"; transcript_id "file_1_file_2_11510_t"; evidence "file_1_file_2_1_1"; cds_type "file_1_file_2_Internal"; count "file_1_file_2_19_33"; anchored "file_1_file_2_1_1";
dsimWXD1_3	GeneMark.hmm	CDS	16315685	16315943	.	+	0	gene_id "file_1_file_2_11510_g"; transcript_id "file_1_file_2_11510_t"; evidence "file_1_file_2_1_1"; cds_type "file_1_file_2_Internal"; count "file_1_file_2_20_33"; anchored "file_1_file_2_1_1";
dsimWXD1_3	GeneMark.hmm	exon	16315685	16315943	0	+	.	gene_id "file_1_file_2_11510_g"; transcript_id "file_1_file_2_11510_t"; evidence "file_1_file_2_1_1"; cds_type "file_1_file_2_Internal"; count "file_1_file_2_20_33"; anchored "file_1_file_2_1_1";
dsimWXD1_3	GeneMark.hmm	CDS	16316004	16316227	.	+	2	gene_id "file_1_file_2_11510_g"; transcript_id "file_1_file_2_11510_t"; evidence "file_1_file_2_1_1"; cds_type "file_1_file_2_Internal"; count "file_1_file_2_21_33"; anchored "file_1_file_2_1_1";
dsimWXD1_3	GeneMark.hmm	exon	16316004	16316227	0	+	.	gene_id "file_1_file_2_11510_g"; transcript_id "file_1_file_2_11510_t"; evidence "file_1_file_2_1_1"; cds_type "file_1_file_2_Internal"; count "file_1_file_2_21_33"; anchored "file_1_file_2_1_1";
dsimWXD1_3	GeneMark.hmm	CDS	16316284	16316401	.	+	0	gene_id "file_1_file_2_11510_g"; transcript_id "file_1_file_2_11510_t"; evidence "file_1_file_2_1_1"; cds_type "file_1_file_2_Internal"; count "file_1_file_2_22_33"; anchored "file_1_file_2_1_1";
dsimWXD1_3	GeneMark.hmm	exon	16316284	16316401	0	+	.	gene_id "file_1_file_2_11510_g"; transcript_id "file_1_file_2_11510_t"; evidence "file_1_file_2_1_1"; cds_type "file_1_file_2_Internal"; count "file_1_file_2_22_33"; anchored "file_1_file_2_1_1";
dsimWXD1_3	GeneMark.hmm	CDS	16316459	16316689	.	+	2	gene_id "file_1_file_2_11510_g"; transcript_id "file_1_file_2_11510_t"; evidence "file_1_file_2_1_1"; cds_type "file_1_file_2_Internal"; count "file_1_file_2_23_33"; anchored "file_1_file_2_1_1";
dsimWXD1_3	GeneMark.hmm	exon	16316459	16316689	0	+	.	gene_id "file_1_file_2_11510_g"; transcript_id "file_1_file_2_11510_t"; evidence "file_1_file_2_1_1"; cds_type "file_1_file_2_Internal"; count "file_1_file_2_23_33"; anchored "file_1_file_2_1_1";
dsimWXD1_3	GeneMark.hmm	CDS	16316752	16316936	.	+	2	gene_id "file_1_file_2_11510_g"; transcript_id "file_1_file_2_11510_t"; evidence "file_1_file_2_1_1"; cds_type "file_1_file_2_Internal"; count "file_1_file_2_24_33"; anchored "file_1_file_2_1_1";
dsimWXD1_3	GeneMark.hmm	exon	16316752	16316936	0	+	.	gene_id "file_1_file_2_11510_g"; transcript_id "file_1_file_2_11510_t"; evidence "file_1_file_2_1_1"; cds_type "file_1_file_2_Internal"; count "file_1_file_2_24_33"; anchored "file_1_file_2_1_1";
dsimWXD1_3	GeneMark.hmm	CDS	16316994	16317529	.	+	0	gene_id "file_1_file_2_11510_g"; transcript_id "file_1_file_2_11510_t"; evidence "file_1_file_2_1_1"; cds_type "file_1_file_2_Internal"; count "file_1_file_2_25_33"; anchored "file_1_file_2_1_1";
dsimWXD1_3	GeneMark.hmm	exon	16316994	16317529	0	+	.	gene_id "file_1_file_2_11510_g"; transcript_id "file_1_file_2_11510_t"; evidence "file_1_file_2_1_1"; cds_type "file_1_file_2_Internal"; count "file_1_file_2_25_33"; anchored "file_1_file_2_1_1";
dsimWXD1_3	GeneMark.hmm	CDS	16317597	16318060	.	+	1	gene_id "file_1_file_2_11510_g"; transcript_id "file_1_file_2_11510_t"; evidence "file_1_file_2_1_1"; cds_type "file_1_file_2_Internal"; count "file_1_file_2_26_33"; anchored "file_1_file_2_1_1";
dsimWXD1_3	GeneMark.hmm	exon	16317597	16318060	0	+	.	gene_id "file_1_file_2_11510_g"; transcript_id "file_1_file_2_11510_t"; evidence "file_1_file_2_1_1"; cds_type "file_1_file_2_Internal"; count "file_1_file_2_26_33"; anchored "file_1_file_2_1_1";
dsimWXD1_3	GeneMark.hmm	CDS	16318118	16319470	.	+	2	gene_id "file_1_file_2_11510_g"; transcript_id "file_1_file_2_11510_t"; evidence "file_1_file_2_1_1"; cds_type "file_1_file_2_Internal"; count "file_1_file_2_27_33"; anchored "file_1_file_2_1_1";
dsimWXD1_3	GeneMark.hmm	exon	16318118	16319470	0	+	.	gene_id "file_1_file_2_11510_g"; transcript_id "file_1_file_2_11510_t"; evidence "file_1_file_2_1_1"; cds_type "file_1_file_2_Internal"; count "file_1_file_2_27_33"; anchored "file_1_file_2_1_1";
dsimWXD1_3	GeneMark.hmm	CDS	16319628	16319873	.	+	2	gene_id "file_1_file_2_11510_g"; transcript_id "file_1_file_2_11510_t"; evidence "file_1_file_2_1_1"; cds_type "file_1_file_2_Internal"; count "file_1_file_2_28_33"; anchored "file_1_file_2_1_1";
dsimWXD1_3	GeneMark.hmm	exon	16319628	16319873	0	+	.	gene_id "file_1_file_2_11510_g"; transcript_id "file_1_file_2_11510_t"; evidence "file_1_file_2_1_1"; cds_type "file_1_file_2_Internal"; count "file_1_file_2_28_33"; anchored "file_1_file_2_1_1";
dsimWXD1_3	GeneMark.hmm	CDS	16319930	16320544	.	+	2	gene_id "file_1_file_2_11510_g"; transcript_id "file_1_file_2_11510_t"; evidence "file_1_file_2_1_1"; cds_type "file_1_file_2_Internal"; count "file_1_file_2_29_33"; anchored "file_1_file_2_1_1";
dsimWXD1_3	GeneMark.hmm	exon	16319930	16320544	0	+	.	gene_id "file_1_file_2_11510_g"; transcript_id "file_1_file_2_11510_t"; evidence "file_1_file_2_1_1"; cds_type "file_1_file_2_Internal"; count "file_1_file_2_29_33"; anchored "file_1_file_2_1_1";
dsimWXD1_3	GeneMark.hmm	CDS	16320599	16321430	.	+	2	gene_id "file_1_file_2_11510_g"; transcript_id "file_1_file_2_11510_t"; evidence "file_1_file_2_1_1"; cds_type "file_1_file_2_Internal"; count "file_1_file_2_30_33"; anchored "file_1_file_2_1_1";
dsimWXD1_3	GeneMark.hmm	exon	16320599	16321430	0	+	.	gene_id "file_1_file_2_11510_g"; transcript_id "file_1_file_2_11510_t"; evidence "file_1_file_2_1_1"; cds_type "file_1_file_2_Internal"; count "file_1_file_2_30_33"; anchored "file_1_file_2_1_1";
dsimWXD1_3	GeneMark.hmm	CDS	16321487	16321955	.	+	1	gene_id "file_1_file_2_11510_g"; transcript_id "file_1_file_2_11510_t"; evidence "file_1_file_2_1_1"; cds_type "file_1_file_2_Internal"; count "file_1_file_2_31_33"; anchored "file_1_file_2_1_1";
dsimWXD1_3	GeneMark.hmm	exon	16321487	16321955	0	+	.	gene_id "file_1_file_2_11510_g"; transcript_id "file_1_file_2_11510_t"; evidence "file_1_file_2_1_1"; cds_type "file_1_file_2_Internal"; count "file_1_file_2_31_33"; anchored "file_1_file_2_1_1";
dsimWXD1_3	GeneMark.hmm	CDS	16322024	16322452	.	+	0	gene_id "file_1_file_2_11510_g"; transcript_id "file_1_file_2_11510_t"; evidence "file_1_file_2_1_1"; cds_type "file_1_file_2_Internal"; count "file_1_file_2_32_33"; anchored "file_1_file_2_1_1";
dsimWXD1_3	GeneMark.hmm	exon	16322024	16322452	0	+	.	gene_id "file_1_file_2_11510_g"; transcript_id "file_1_file_2_11510_t"; evidence "file_1_file_2_1_1"; cds_type "file_1_file_2_Internal"; count "file_1_file_2_32_33"; anchored "file_1_file_2_1_1";
dsimWXD1_3	GeneMark.hmm	CDS	16322521	16323015	.	+	0	gene_id "file_1_file_2_11510_g"; transcript_id "file_1_file_2_11510_t"; evidence "file_1_file_2_1_0"; cds_type "file_1_file_2_Terminal"; count "file_1_file_2_33_33"; anchored "file_1_file_2_1_1";
dsimWXD1_3	GeneMark.hmm	exon	16322521	16323015	0	+	.	gene_id "file_1_file_2_11510_g"; transcript_id "file_1_file_2_11510_t"; evidence "file_1_file_2_1_0"; cds_type "file_1_file_2_Terminal"; count "file_1_file_2_33_33"; anchored "file_1_file_2_1_1";
dsimWXD1_3	GeneMark.hmm	stop_codon	16323013	16323015	.	+	0	gene_id "file_1_file_2_11510_g"; transcript_id "file_1_file_2_11510_t"; count "file_1_file_2_1_1";
dsimWXD1_4	AUGUSTUS	stop_codon	323025	323027	.	-	0	transcript_id "file_1_file_1_jg336.t1"; gene_id "file_1_file_1_jg336";
dsimWXD1_4	AUGUSTUS	CDS	323025	323687	1	-	0	transcript_id "file_1_file_1_jg336.t1"; gene_id "file_1_file_1_jg336";
dsimWXD1_4	AUGUSTUS	exon	323025	323687	.	-	.	transcript_id "file_1_file_1_jg336.t1"; gene_id "file_1_file_1_jg336";
dsimWXD1_4	AUGUSTUS	intron	323688	324307	.	-	.	transcript_id "file_1_file_1_jg336.t1"; gene_id "file_1_file_1_jg336";
dsimWXD1_4	AUGUSTUS	CDS	324308	324883	1	-	0	transcript_id "file_1_file_1_jg336.t1"; gene_id "file_1_file_1_jg336";
dsimWXD1_4	AUGUSTUS	exon	324308	324883	.	-	.	transcript_id "file_1_file_1_jg336.t1"; gene_id "file_1_file_1_jg336";
dsimWXD1_4	AUGUSTUS	intron	324884	324972	.	-	.	transcript_id "file_1_file_1_jg336.t1"; gene_id "file_1_file_1_jg336";
dsimWXD1_4	AUGUSTUS	CDS	324973	325040	1	-	2	transcript_id "file_1_file_1_jg336.t1"; gene_id "file_1_file_1_jg336";
dsimWXD1_4	AUGUSTUS	exon	324973	325040	.	-	.	transcript_id "file_1_file_1_jg336.t1"; gene_id "file_1_file_1_jg336";
dsimWXD1_4	AUGUSTUS	intron	325041	325099	.	-	.	transcript_id "file_1_file_1_jg336.t1"; gene_id "file_1_file_1_jg336";
dsimWXD1_4	AUGUSTUS	CDS	325100	325423	1	-	2	transcript_id "file_1_file_1_jg336.t1"; gene_id "file_1_file_1_jg336";
dsimWXD1_4	AUGUSTUS	exon	325100	325423	.	-	.	transcript_id "file_1_file_1_jg336.t1"; gene_id "file_1_file_1_jg336";
dsimWXD1_4	AUGUSTUS	intron	325424	325619	.	-	.	transcript_id "file_1_file_1_jg336.t1"; gene_id "file_1_file_1_jg336";
dsimWXD1_4	AUGUSTUS	CDS	325620	325785	1	-	0	transcript_id "file_1_file_1_jg336.t1"; gene_id "file_1_file_1_jg336";
dsimWXD1_4	AUGUSTUS	exon	325620	325785	.	-	.	transcript_id "file_1_file_1_jg336.t1"; gene_id "file_1_file_1_jg336";
dsimWXD1_4	AUGUSTUS	intron	325786	325952	.	-	.	transcript_id "file_1_file_1_jg336.t1"; gene_id "file_1_file_1_jg336";
dsimWXD1_4	AUGUSTUS	CDS	325953	326137	1	-	2	transcript_id "file_1_file_1_jg336.t1"; gene_id "file_1_file_1_jg336";
dsimWXD1_4	AUGUSTUS	exon	325953	326137	.	-	.	transcript_id "file_1_file_1_jg336.t1"; gene_id "file_1_file_1_jg336";
dsimWXD1_4	AUGUSTUS	intron	326138	329430	.	-	.	transcript_id "file_1_file_1_jg336.t1"; gene_id "file_1_file_1_jg336";
dsimWXD1_4	AUGUSTUS	CDS	329431	329467	0.61	-	0	transcript_id "file_1_file_1_jg336.t1"; gene_id "file_1_file_1_jg336";
dsimWXD1_4	AUGUSTUS	exon	329431	329467	.	-	.	transcript_id "file_1_file_1_jg336.t1"; gene_id "file_1_file_1_jg336";
dsimWXD1_4	AUGUSTUS	intron	329468	329524	.	-	.	transcript_id "file_1_file_1_jg336.t1"; gene_id "file_1_file_1_jg336";
dsimWXD1_4	AUGUSTUS	CDS	329525	329716	0.69	-	0	transcript_id "file_1_file_1_jg336.t1"; gene_id "file_1_file_1_jg336";
dsimWXD1_4	AUGUSTUS	exon	329525	329716	.	-	.	transcript_id "file_1_file_1_jg336.t1"; gene_id "file_1_file_1_jg336";
dsimWXD1_4	AUGUSTUS	intron	329717	333463	.	-	.	transcript_id "file_1_file_1_jg336.t1"; gene_id "file_1_file_1_jg336";
dsimWXD1_4	AUGUSTUS	CDS	333464	333541	1	-	0	transcript_id "file_1_file_1_jg336.t1"; gene_id "file_1_file_1_jg336";
dsimWXD1_4	AUGUSTUS	exon	333464	333541	.	-	.	transcript_id "file_1_file_1_jg336.t1"; gene_id "file_1_file_1_jg336";
dsimWXD1_4	AUGUSTUS	intron	333542	336911	.	-	.	transcript_id "file_1_file_1_jg336.t1"; gene_id "file_1_file_1_jg336";
dsimWXD1_4	AUGUSTUS	transcript	323025	337859	.	-	.	transcript_id "file_1_file_1_jg336.t1"; gene_id "file_1_file_1_jg336"
dsimWXD1_4	AUGUSTUS	gene	323025	337859	.	-	.	jg336
dsimWXD1_4	AUGUSTUS	CDS	336912	337859	0.77	-	0	transcript_id "file_1_file_1_jg336.t1"; gene_id "file_1_file_1_jg336";
dsimWXD1_4	AUGUSTUS	exon	336912	337859	.	-	.	transcript_id "file_1_file_1_jg336.t1"; gene_id "file_1_file_1_jg336";
dsimWXD1_4	AUGUSTUS	start_codon	337857	337859	.	-	0	transcript_id "file_1_file_1_jg336.t1"; gene_id "file_1_file_1_jg336";
dsimWXD1_1	AUGUSTUS	stop_codon	7348670	7348672	.	-	0	transcript_id "file_1_file_1_jg10139.t1"; gene_id "file_1_file_1_jg10139";
dsimWXD1_1	AUGUSTUS	CDS	7348670	7348727	1	-	1	transcript_id "file_1_file_1_jg10139.t1"; gene_id "file_1_file_1_jg10139";
dsimWXD1_1	AUGUSTUS	exon	7348670	7348727	.	-	.	transcript_id "file_1_file_1_jg10139.t1"; gene_id "file_1_file_1_jg10139";
dsimWXD1_1	AUGUSTUS	intron	7348728	7348787	.	-	.	transcript_id "file_1_file_1_jg10139.t1"; gene_id "file_1_file_1_jg10139";
dsimWXD1_1	AUGUSTUS	CDS	7348788	7348944	1	-	2	transcript_id "file_1_file_1_jg10139.t1"; gene_id "file_1_file_1_jg10139";
dsimWXD1_1	AUGUSTUS	exon	7348788	7348944	.	-	.	transcript_id "file_1_file_1_jg10139.t1"; gene_id "file_1_file_1_jg10139";
dsimWXD1_1	AUGUSTUS	intron	7348945	7349011	.	-	.	transcript_id "file_1_file_1_jg10139.t1"; gene_id "file_1_file_1_jg10139";
dsimWXD1_1	AUGUSTUS	CDS	7349012	7349201	1	-	0	transcript_id "file_1_file_1_jg10139.t1"; gene_id "file_1_file_1_jg10139";
dsimWXD1_1	AUGUSTUS	exon	7349012	7349201	.	-	.	transcript_id "file_1_file_1_jg10139.t1"; gene_id "file_1_file_1_jg10139";
dsimWXD1_1	AUGUSTUS	intron	7349202	7349261	.	-	.	transcript_id "file_1_file_1_jg10139.t1"; gene_id "file_1_file_1_jg10139";
dsimWXD1_1	AUGUSTUS	CDS	7349262	7349407	1	-	2	transcript_id "file_1_file_1_jg10139.t1"; gene_id "file_1_file_1_jg10139";
dsimWXD1_1	AUGUSTUS	exon	7349262	7349407	.	-	.	transcript_id "file_1_file_1_jg10139.t1"; gene_id "file_1_file_1_jg10139";
dsimWXD1_1	AUGUSTUS	intron	7349408	7349635	.	-	.	transcript_id "file_1_file_1_jg10139.t1"; gene_id "file_1_file_1_jg10139";
dsimWXD1_1	AUGUSTUS	CDS	7349636	7349958	1	-	1	transcript_id "file_1_file_1_jg10139.t1"; gene_id "file_1_file_1_jg10139";
dsimWXD1_1	AUGUSTUS	exon	7349636	7349958	.	-	.	transcript_id "file_1_file_1_jg10139.t1"; gene_id "file_1_file_1_jg10139";
dsimWXD1_1	AUGUSTUS	intron	7349959	7350016	.	-	.	transcript_id "file_1_file_1_jg10139.t1"; gene_id "file_1_file_1_jg10139";
dsimWXD1_1	AUGUSTUS	CDS	7350017	7350206	1	-	2	transcript_id "file_1_file_1_jg10139.t1"; gene_id "file_1_file_1_jg10139";
dsimWXD1_1	AUGUSTUS	exon	7350017	7350206	.	-	.	transcript_id "file_1_file_1_jg10139.t1"; gene_id "file_1_file_1_jg10139";
dsimWXD1_1	AUGUSTUS	intron	7350207	7350262	.	-	.	transcript_id "file_1_file_1_jg10139.t1"; gene_id "file_1_file_1_jg10139";
dsimWXD1_1	AUGUSTUS	CDS	7350263	7350413	1	-	0	transcript_id "file_1_file_1_jg10139.t1"; gene_id "file_1_file_1_jg10139";
dsimWXD1_1	AUGUSTUS	exon	7350263	7350413	.	-	.	transcript_id "file_1_file_1_jg10139.t1"; gene_id "file_1_file_1_jg10139";
dsimWXD1_1	AUGUSTUS	intron	7350414	7350468	.	-	.	transcript_id "file_1_file_1_jg10139.t1"; gene_id "file_1_file_1_jg10139";
dsimWXD1_1	AUGUSTUS	CDS	7350469	7350578	1	-	2	transcript_id "file_1_file_1_jg10139.t1"; gene_id "file_1_file_1_jg10139";
dsimWXD1_1	AUGUSTUS	exon	7350469	7350578	.	-	.	transcript_id "file_1_file_1_jg10139.t1"; gene_id "file_1_file_1_jg10139";
dsimWXD1_1	AUGUSTUS	intron	7350579	7350646	.	-	.	transcript_id "file_1_file_1_jg10139.t1"; gene_id "file_1_file_1_jg10139";
dsimWXD1_1	AUGUSTUS	transcript	7348670	7350881	.	-	.	transcript_id "file_1_file_1_jg10139.t1"; gene_id "file_1_file_1_jg10139"
dsimWXD1_1	AUGUSTUS	gene	7348670	7350881	.	-	.	jg10139
dsimWXD1_1	AUGUSTUS	CDS	7350647	7350881	1	-	0	transcript_id "file_1_file_1_jg10139.t1"; gene_id "file_1_file_1_jg10139";
dsimWXD1_1	AUGUSTUS	exon	7350647	7350881	.	-	.	transcript_id "file_1_file_1_jg10139.t1"; gene_id "file_1_file_1_jg10139";
dsimWXD1_1	AUGUSTUS	start_codon	7350879	7350881	.	-	0	transcript_id "file_1_file_1_jg10139.t1"; gene_id "file_1_file_1_jg10139";
dsimWXD1_0	AUGUSTUS	stop_codon	8181657	8181659	.	-	0	transcript_id "file_1_file_1_jg1458.t1"; gene_id "file_1_file_1_jg1458";
dsimWXD1_0	AUGUSTUS	CDS	8181657	8181850	1	-	2	transcript_id "file_1_file_1_jg1458.t1"; gene_id "file_1_file_1_jg1458";
dsimWXD1_0	AUGUSTUS	exon	8181657	8181850	.	-	.	transcript_id "file_1_file_1_jg1458.t1"; gene_id "file_1_file_1_jg1458";
dsimWXD1_0	AUGUSTUS	intron	8181851	8181909	.	-	.	transcript_id "file_1_file_1_jg1458.t1"; gene_id "file_1_file_1_jg1458";
dsimWXD1_0	AUGUSTUS	CDS	8181910	8181992	1	-	1	transcript_id "file_1_file_1_jg1458.t1"; gene_id "file_1_file_1_jg1458";
dsimWXD1_0	AUGUSTUS	exon	8181910	8181992	.	-	.	transcript_id "file_1_file_1_jg1458.t1"; gene_id "file_1_file_1_jg1458";
dsimWXD1_0	AUGUSTUS	intron	8181993	8182057	.	-	.	transcript_id "file_1_file_1_jg1458.t1"; gene_id "file_1_file_1_jg1458";
dsimWXD1_0	AUGUSTUS	CDS	8182058	8182980	1	-	0	transcript_id "file_1_file_1_jg1458.t1"; gene_id "file_1_file_1_jg1458";
dsimWXD1_0	AUGUSTUS	exon	8182058	8182980	.	-	.	transcript_id "file_1_file_1_jg1458.t1"; gene_id "file_1_file_1_jg1458";
dsimWXD1_0	AUGUSTUS	intron	8182981	8183040	.	-	.	transcript_id "file_1_file_1_jg1458.t1"; gene_id "file_1_file_1_jg1458";
dsimWXD1_0	AUGUSTUS	CDS	8183041	8183203	1	-	1	transcript_id "file_1_file_1_jg1458.t1"; gene_id "file_1_file_1_jg1458";
dsimWXD1_0	AUGUSTUS	exon	8183041	8183203	.	-	.	transcript_id "file_1_file_1_jg1458.t1"; gene_id "file_1_file_1_jg1458";
dsimWXD1_0	AUGUSTUS	intron	8183204	8183368	.	-	.	transcript_id "file_1_file_1_jg1458.t1"; gene_id "file_1_file_1_jg1458";
dsimWXD1_0	AUGUSTUS	CDS	8183369	8183556	1	-	0	transcript_id "file_1_file_1_jg1458.t1"; gene_id "file_1_file_1_jg1458";
dsimWXD1_0	AUGUSTUS	exon	8183369	8183556	.	-	.	transcript_id "file_1_file_1_jg1458.t1"; gene_id "file_1_file_1_jg1458";
dsimWXD1_0	AUGUSTUS	intron	8183557	8183657	.	-	.	transcript_id "file_1_file_1_jg1458.t1"; gene_id "file_1_file_1_jg1458";
dsimWXD1_0	AUGUSTUS	CDS	8183658	8184311	1	-	0	transcript_id "file_1_file_1_jg1458.t1"; gene_id "file_1_file_1_jg1458";
dsimWXD1_0	AUGUSTUS	exon	8183658	8184311	.	-	.	transcript_id "file_1_file_1_jg1458.t1"; gene_id "file_1_file_1_jg1458";
dsimWXD1_0	AUGUSTUS	intron	8184312	8184411	.	-	.	transcript_id "file_1_file_1_jg1458.t1"; gene_id "file_1_file_1_jg1458";
dsimWXD1_0	AUGUSTUS	CDS	8184412	8184750	1	-	0	transcript_id "file_1_file_1_jg1458.t1"; gene_id "file_1_file_1_jg1458";
dsimWXD1_0	AUGUSTUS	exon	8184412	8184750	.	-	.	transcript_id "file_1_file_1_jg1458.t1"; gene_id "file_1_file_1_jg1458";
dsimWXD1_0	AUGUSTUS	intron	8184751	8184860	.	-	.	transcript_id "file_1_file_1_jg1458.t1"; gene_id "file_1_file_1_jg1458";
dsimWXD1_0	AUGUSTUS	CDS	8184861	8185576	1	-	2	transcript_id "file_1_file_1_jg1458.t1"; gene_id "file_1_file_1_jg1458";
dsimWXD1_0	AUGUSTUS	exon	8184861	8185576	.	-	.	transcript_id "file_1_file_1_jg1458.t1"; gene_id "file_1_file_1_jg1458";
dsimWXD1_0	AUGUSTUS	intron	8185577	8185638	.	-	.	transcript_id "file_1_file_1_jg1458.t1"; gene_id "file_1_file_1_jg1458";
dsimWXD1_0	AUGUSTUS	CDS	8185639	8186069	1	-	1	transcript_id "file_1_file_1_jg1458.t1"; gene_id "file_1_file_1_jg1458";
dsimWXD1_0	AUGUSTUS	exon	8185639	8186069	.	-	.	transcript_id "file_1_file_1_jg1458.t1"; gene_id "file_1_file_1_jg1458";
dsimWXD1_0	AUGUSTUS	intron	8186070	8186126	.	-	.	transcript_id "file_1_file_1_jg1458.t1"; gene_id "file_1_file_1_jg1458";
dsimWXD1_0	AUGUSTUS	CDS	8186127	8186698	1	-	0	transcript_id "file_1_file_1_jg1458.t1"; gene_id "file_1_file_1_jg1458";
dsimWXD1_0	AUGUSTUS	exon	8186127	8186698	.	-	.	transcript_id "file_1_file_1_jg1458.t1"; gene_id "file_1_file_1_jg1458";
dsimWXD1_0	AUGUSTUS	intron	8186699	8186914	.	-	.	transcript_id "file_1_file_1_jg1458.t1"; gene_id "file_1_file_1_jg1458";
dsimWXD1_0	AUGUSTUS	CDS	8186915	8187451	1	-	0	transcript_id "file_1_file_1_jg1458.t1"; gene_id "file_1_file_1_jg1458";
dsimWXD1_0	AUGUSTUS	exon	8186915	8187451	.	-	.	transcript_id "file_1_file_1_jg1458.t1"; gene_id "file_1_file_1_jg1458";
dsimWXD1_0	AUGUSTUS	intron	8187452	8187512	.	-	.	transcript_id "file_1_file_1_jg1458.t1"; gene_id "file_1_file_1_jg1458";
dsimWXD1_0	AUGUSTUS	CDS	8187513	8187644	1	-	0	transcript_id "file_1_file_1_jg1458.t1"; gene_id "file_1_file_1_jg1458";
dsimWXD1_0	AUGUSTUS	exon	8187513	8187644	.	-	.	transcript_id "file_1_file_1_jg1458.t1"; gene_id "file_1_file_1_jg1458";
dsimWXD1_0	AUGUSTUS	intron	8187645	8187898	.	-	.	transcript_id "file_1_file_1_jg1458.t1"; gene_id "file_1_file_1_jg1458";
dsimWXD1_0	AUGUSTUS	transcript	8181657	8188021	.	-	.	transcript_id "file_1_file_1_jg1458.t1"; gene_id "file_1_file_1_jg1458"
dsimWXD1_0	AUGUSTUS	gene	8181657	8188021	.	-	.	jg1458
dsimWXD1_0	AUGUSTUS	CDS	8187899	8188021	1	-	0	transcript_id "file_1_file_1_jg1458.t1"; gene_id "file_1_file_1_jg1458";
dsimWXD1_0	AUGUSTUS	exon	8187899	8188021	.	-	.	transcript_id "file_1_file_1_jg1458.t1"; gene_id "file_1_file_1_jg1458";
dsimWXD1_0	AUGUSTUS	start_codon	8188019	8188021	.	-	0	transcript_id "file_1_file_1_jg1458.t1"; gene_id "file_1_file_1_jg1458";
dsimWXD1_1	AUGUSTUS	stop_codon	6321559	6321561	.	-	0	transcript_id "file_1_file_1_jg9972.t1"; gene_id "file_1_file_1_jg9972";
dsimWXD1_1	AUGUSTUS	CDS	6321559	6321945	1	-	0	transcript_id "file_1_file_1_jg9972.t1"; gene_id "file_1_file_1_jg9972";
dsimWXD1_1	AUGUSTUS	exon	6321559	6321945	.	-	.	transcript_id "file_1_file_1_jg9972.t1"; gene_id "file_1_file_1_jg9972";
dsimWXD1_1	AUGUSTUS	intron	6321946	6322015	.	-	.	transcript_id "file_1_file_1_jg9972.t1"; gene_id "file_1_file_1_jg9972";
dsimWXD1_1	AUGUSTUS	transcript	6321559	6322060	.	-	.	transcript_id "file_1_file_1_jg9972.t1"; gene_id "file_1_file_1_jg9972"
dsimWXD1_1	AUGUSTUS	gene	6321559	6322060	.	-	.	jg9972
dsimWXD1_1	AUGUSTUS	CDS	6322016	6322060	1	-	0	transcript_id "file_1_file_1_jg9972.t1"; gene_id "file_1_file_1_jg9972";
dsimWXD1_1	AUGUSTUS	exon	6322016	6322060	.	-	.	transcript_id "file_1_file_1_jg9972.t1"; gene_id "file_1_file_1_jg9972";
dsimWXD1_1	AUGUSTUS	start_codon	6322058	6322060	.	-	0	transcript_id "file_1_file_1_jg9972.t1"; gene_id "file_1_file_1_jg9972";
dsimWXD1_2	GeneMark.hmm	start_codon	3167982	3167984	.	+	0	gene_id "file_1_file_2_6788_g"; transcript_id "file_1_file_2_6788_t"; count "file_1_file_2_1_1";
dsimWXD1_2	GeneMark.hmm	CDS	3167982	3168721	.	+	0	gene_id "file_1_file_2_6788_g"; transcript_id "file_1_file_2_6788_t"; evidence "file_1_file_2_1_1"; cds_type "file_1_file_2_Initial"; count "file_1_file_2_1_6"; anchored "file_1_file_2_1_1";
dsimWXD1_2	GeneMark.hmm	exon	3167982	3168721	0	+	.	gene_id "file_1_file_2_6788_g"; transcript_id "file_1_file_2_6788_t"; evidence "file_1_file_2_1_1"; cds_type "file_1_file_2_Initial"; count "file_1_file_2_1_6"; anchored "file_1_file_2_1_1";
dsimWXD1_2	GeneMark.hmm	CDS	3168776	3169006	.	+	1	gene_id "file_1_file_2_6788_g"; transcript_id "file_1_file_2_6788_t"; evidence "file_1_file_2_1_1"; cds_type "file_1_file_2_Internal"; count "file_1_file_2_2_6"; anchored "file_1_file_2_1_1";
dsimWXD1_2	GeneMark.hmm	exon	3168776	3169006	0	+	.	gene_id "file_1_file_2_6788_g"; transcript_id "file_1_file_2_6788_t"; evidence "file_1_file_2_1_1"; cds_type "file_1_file_2_Internal"; count "file_1_file_2_2_6"; anchored "file_1_file_2_1_1";
dsimWXD1_2	GeneMark.hmm	CDS	3169065	3169502	.	+	1	gene_id "file_1_file_2_6788_g"; transcript_id "file_1_file_2_6788_t"; evidence "file_1_file_2_1_1"; cds_type "file_1_file_2_Internal"; count "file_1_file_2_3_6"; anchored "file_1_file_2_1_1";
dsimWXD1_2	GeneMark.hmm	exon	3169065	3169502	0	+	.	gene_id "file_1_file_2_6788_g"; transcript_id "file_1_file_2_6788_t"; evidence "file_1_file_2_1_1"; cds_type "file_1_file_2_Internal"; count "file_1_file_2_3_6"; anchored "file_1_file_2_1_1";
dsimWXD1_2	GeneMark.hmm	CDS	3169565	3169963	.	+	1	gene_id "file_1_file_2_6788_g"; transcript_id "file_1_file_2_6788_t"; evidence "file_1_file_2_1_1"; cds_type "file_1_file_2_Internal"; count "file_1_file_2_4_6"; anchored "file_1_file_2_1_1";
dsimWXD1_2	GeneMark.hmm	exon	3169565	3169963	0	+	.	gene_id "file_1_file_2_6788_g"; transcript_id "file_1_file_2_6788_t"; evidence "file_1_file_2_1_1"; cds_type "file_1_file_2_Internal"; count "file_1_file_2_4_6"; anchored "file_1_file_2_1_1";
dsimWXD1_2	GeneMark.hmm	CDS	3170021	3170455	.	+	1	gene_id "file_1_file_2_6788_g"; transcript_id "file_1_file_2_6788_t"; evidence "file_1_file_2_1_1"; cds_type "file_1_file_2_Internal"; count "file_1_file_2_5_6"; anchored "file_1_file_2_1_1";
dsimWXD1_2	GeneMark.hmm	exon	3170021	3170455	0	+	.	gene_id "file_1_file_2_6788_g"; transcript_id "file_1_file_2_6788_t"; evidence "file_1_file_2_1_1"; cds_type "file_1_file_2_Internal"; count "file_1_file_2_5_6"; anchored "file_1_file_2_1_1";
dsimWXD1_2	GeneMark.hmm	CDS	3170557	3170758	.	+	1	gene_id "file_1_file_2_6788_g"; transcript_id "file_1_file_2_6788_t"; evidence "file_1_file_2_1_0"; cds_type "file_1_file_2_Terminal"; count "file_1_file_2_6_6"; anchored "file_1_file_2_1_0";
dsimWXD1_2	GeneMark.hmm	exon	3170557	3170758	0	+	.	gene_id "file_1_file_2_6788_g"; transcript_id "file_1_file_2_6788_t"; evidence "file_1_file_2_1_0"; cds_type "file_1_file_2_Terminal"; count "file_1_file_2_6_6"; anchored "file_1_file_2_1_0";
dsimWXD1_2	GeneMark.hmm	stop_codon	3170756	3170758	.	+	0	gene_id "file_1_file_2_6788_g"; transcript_id "file_1_file_2_6788_t"; count "file_1_file_2_1_1";
dsimWXD1_2	AUGUSTUS	start_codon	1631449	1631451	.	+	0	transcript_id "file_1_file_1_jg12780.t1"; gene_id "file_1_file_1_jg12780";
dsimWXD1_2	AUGUSTUS	CDS	1631449	1632090	1	+	0	transcript_id "file_1_file_1_jg12780.t1"; gene_id "file_1_file_1_jg12780";
dsimWXD1_2	AUGUSTUS	exon	1631449	1632090	.	+	.	transcript_id "file_1_file_1_jg12780.t1"; gene_id "file_1_file_1_jg12780";
dsimWXD1_2	AUGUSTUS	transcript	1631449	1632090	.	+	.	transcript_id "file_1_file_1_jg12780.t1"; gene_id "file_1_file_1_jg12780"
dsimWXD1_2	AUGUSTUS	gene	1631449	1632090	.	+	.	jg12780
dsimWXD1_2	AUGUSTUS	stop_codon	1632088	1632090	.	+	0	transcript_id "file_1_file_1_jg12780.t1"; gene_id "file_1_file_1_jg12780";
dsimWXD1_3	AUGUSTUS	stop_codon	22544461	22544463	.	-	0	transcript_id "file_1_file_1_jg6074.t1"; gene_id "file_1_file_1_jg6074";
dsimWXD1_3	AUGUSTUS	CDS	22544461	22545126	0.85	-	0	transcript_id "file_1_file_1_jg6074.t1"; gene_id "file_1_file_1_jg6074";
dsimWXD1_3	AUGUSTUS	exon	22544461	22545126	.	-	.	transcript_id "file_1_file_1_jg6074.t1"; gene_id "file_1_file_1_jg6074";
dsimWXD1_3	AUGUSTUS	transcript	22544461	22545126	.	-	.	transcript_id "file_1_file_1_jg6074.t1"; gene_id "file_1_file_1_jg6074"
dsimWXD1_3	AUGUSTUS	gene	22544461	22545126	.	-	.	jg6074
dsimWXD1_3	AUGUSTUS	start_codon	22545124	22545126	.	-	0	transcript_id "file_1_file_1_jg6074.t1"; gene_id "file_1_file_1_jg6074";
dsimWXD1_3	AUGUSTUS	stop_codon	12896267	12896269	.	-	0	transcript_id "file_1_file_1_jg4662.t1"; gene_id "file_1_file_1_jg4662";
dsimWXD1_3	AUGUSTUS	CDS	12896267	12896683	1	-	0	transcript_id "file_1_file_1_jg4662.t1"; gene_id "file_1_file_1_jg4662";
dsimWXD1_3	AUGUSTUS	exon	12896267	12896683	.	-	.	transcript_id "file_1_file_1_jg4662.t1"; gene_id "file_1_file_1_jg4662";
dsimWXD1_3	AUGUSTUS	intron	12896684	12896853	.	-	.	transcript_id "file_1_file_1_jg4662.t1"; gene_id "file_1_file_1_jg4662";
dsimWXD1_3	AUGUSTUS	CDS	12896854	12897309	1	-	0	transcript_id "file_1_file_1_jg4662.t1"; gene_id "file_1_file_1_jg4662";
dsimWXD1_3	AUGUSTUS	exon	12896854	12897309	.	-	.	transcript_id "file_1_file_1_jg4662.t1"; gene_id "file_1_file_1_jg4662";
dsimWXD1_3	AUGUSTUS	intron	12897310	12897596	.	-	.	transcript_id "file_1_file_1_jg4662.t1"; gene_id "file_1_file_1_jg4662";
dsimWXD1_3	AUGUSTUS	CDS	12897597	12897769	1	-	2	transcript_id "file_1_file_1_jg4662.t1"; gene_id "file_1_file_1_jg4662";
dsimWXD1_3	AUGUSTUS	exon	12897597	12897769	.	-	.	transcript_id "file_1_file_1_jg4662.t1"; gene_id "file_1_file_1_jg4662";
dsimWXD1_3	AUGUSTUS	intron	12897770	12897988	.	-	.	transcript_id "file_1_file_1_jg4662.t1"; gene_id "file_1_file_1_jg4662";
dsimWXD1_3	AUGUSTUS	CDS	12897989	12898310	1	-	0	transcript_id "file_1_file_1_jg4662.t1"; gene_id "file_1_file_1_jg4662";
dsimWXD1_3	AUGUSTUS	exon	12897989	12898310	.	-	.	transcript_id "file_1_file_1_jg4662.t1"; gene_id "file_1_file_1_jg4662";
dsimWXD1_3	AUGUSTUS	intron	12898311	12898368	.	-	.	transcript_id "file_1_file_1_jg4662.t1"; gene_id "file_1_file_1_jg4662";
dsimWXD1_3	AUGUSTUS	CDS	12898369	12899027	1	-	2	transcript_id "file_1_file_1_jg4662.t1"; gene_id "file_1_file_1_jg4662";
dsimWXD1_3	AUGUSTUS	exon	12898369	12899027	.	-	.	transcript_id "file_1_file_1_jg4662.t1"; gene_id "file_1_file_1_jg4662";
dsimWXD1_3	AUGUSTUS	intron	12899028	12899097	.	-	.	transcript_id "file_1_file_1_jg4662.t1"; gene_id "file_1_file_1_jg4662";
dsimWXD1_3	AUGUSTUS	CDS	12899098	12899175	1	-	2	transcript_id "file_1_file_1_jg4662.t1"; gene_id "file_1_file_1_jg4662";
dsimWXD1_3	AUGUSTUS	exon	12899098	12899175	.	-	.	transcript_id "file_1_file_1_jg4662.t1"; gene_id "file_1_file_1_jg4662";
dsimWXD1_3	AUGUSTUS	intron	12899176	12899249	.	-	.	transcript_id "file_1_file_1_jg4662.t1"; gene_id "file_1_file_1_jg4662";
dsimWXD1_3	AUGUSTUS	CDS	12899250	12899327	1	-	2	transcript_id "file_1_file_1_jg4662.t1"; gene_id "file_1_file_1_jg4662";
dsimWXD1_3	AUGUSTUS	exon	12899250	12899327	.	-	.	transcript_id "file_1_file_1_jg4662.t1"; gene_id "file_1_file_1_jg4662";
dsimWXD1_3	AUGUSTUS	intron	12899328	12899384	.	-	.	transcript_id "file_1_file_1_jg4662.t1"; gene_id "file_1_file_1_jg4662";
dsimWXD1_3	AUGUSTUS	CDS	12899385	12899462	1	-	2	transcript_id "file_1_file_1_jg4662.t1"; gene_id "file_1_file_1_jg4662";
dsimWXD1_3	AUGUSTUS	exon	12899385	12899462	.	-	.	transcript_id "file_1_file_1_jg4662.t1"; gene_id "file_1_file_1_jg4662";
dsimWXD1_3	AUGUSTUS	intron	12899463	12899716	.	-	.	transcript_id "file_1_file_1_jg4662.t1"; gene_id "file_1_file_1_jg4662";
dsimWXD1_3	AUGUSTUS	CDS	12899717	12899755	1	-	2	transcript_id "file_1_file_1_jg4662.t1"; gene_id "file_1_file_1_jg4662";
dsimWXD1_3	AUGUSTUS	exon	12899717	12899755	.	-	.	transcript_id "file_1_file_1_jg4662.t1"; gene_id "file_1_file_1_jg4662";
dsimWXD1_3	AUGUSTUS	intron	12899756	12899816	.	-	.	transcript_id "file_1_file_1_jg4662.t1"; gene_id "file_1_file_1_jg4662";
dsimWXD1_3	AUGUSTUS	CDS	12899817	12900101	1	-	2	transcript_id "file_1_file_1_jg4662.t1"; gene_id "file_1_file_1_jg4662";
dsimWXD1_3	AUGUSTUS	exon	12899817	12900101	.	-	.	transcript_id "file_1_file_1_jg4662.t1"; gene_id "file_1_file_1_jg4662";
dsimWXD1_3	AUGUSTUS	intron	12900102	12900167	.	-	.	transcript_id "file_1_file_1_jg4662.t1"; gene_id "file_1_file_1_jg4662";
dsimWXD1_3	AUGUSTUS	CDS	12900168	12900242	1	-	2	transcript_id "file_1_file_1_jg4662.t1"; gene_id "file_1_file_1_jg4662";
dsimWXD1_3	AUGUSTUS	exon	12900168	12900242	.	-	.	transcript_id "file_1_file_1_jg4662.t1"; gene_id "file_1_file_1_jg4662";
dsimWXD1_3	AUGUSTUS	intron	12900243	12900519	.	-	.	transcript_id "file_1_file_1_jg4662.t1"; gene_id "file_1_file_1_jg4662";
dsimWXD1_3	AUGUSTUS	CDS	12900520	12900603	1	-	2	transcript_id "file_1_file_1_jg4662.t1"; gene_id "file_1_file_1_jg4662";
dsimWXD1_3	AUGUSTUS	exon	12900520	12900603	.	-	.	transcript_id "file_1_file_1_jg4662.t1"; gene_id "file_1_file_1_jg4662";
dsimWXD1_3	AUGUSTUS	intron	12900604	12902109	.	-	.	transcript_id "file_1_file_1_jg4662.t1"; gene_id "file_1_file_1_jg4662";
dsimWXD1_3	AUGUSTUS	transcript	12896267	12902170	.	-	.	transcript_id "file_1_file_1_jg4662.t1"; gene_id "file_1_file_1_jg4662"
dsimWXD1_3	AUGUSTUS	gene	12896267	12902170	.	-	.	jg4662
dsimWXD1_3	AUGUSTUS	CDS	12902110	12902170	1	-	0	transcript_id "file_1_file_1_jg4662.t1"; gene_id "file_1_file_1_jg4662";
dsimWXD1_3	AUGUSTUS	exon	12902110	12902170	.	-	.	transcript_id "file_1_file_1_jg4662.t1"; gene_id "file_1_file_1_jg4662";
dsimWXD1_3	AUGUSTUS	start_codon	12902168	12902170	.	-	0	transcript_id "file_1_file_1_jg4662.t1"; gene_id "file_1_file_1_jg4662";
dsimWXD1_2	AUGUSTUS	stop_codon	15417722	15417724	.	-	0	transcript_id "file_1_file_1_jg14421.t2"; gene_id "file_1_file_1_jg14421";
dsimWXD1_2	AUGUSTUS	CDS	15417722	15418120	1	-	0	transcript_id "file_1_file_1_jg14421.t2"; gene_id "file_1_file_1_jg14421";
dsimWXD1_2	AUGUSTUS	exon	15417722	15418120	.	-	.	transcript_id "file_1_file_1_jg14421.t2"; gene_id "file_1_file_1_jg14421";
dsimWXD1_2	AUGUSTUS	intron	15418121	15418586	.	-	.	transcript_id "file_1_file_1_jg14421.t2"; gene_id "file_1_file_1_jg14421";
dsimWXD1_2	AUGUSTUS	transcript	15417722	15419147	.	-	.	transcript_id "file_1_file_1_jg14421.t2"; gene_id "file_1_file_1_jg14421"
dsimWXD1_2	AUGUSTUS	CDS	15418587	15419147	0.55	-	0	transcript_id "file_1_file_1_jg14421.t2"; gene_id "file_1_file_1_jg14421";
dsimWXD1_2	AUGUSTUS	exon	15418587	15419147	.	-	.	transcript_id "file_1_file_1_jg14421.t2"; gene_id "file_1_file_1_jg14421";
dsimWXD1_2	AUGUSTUS	start_codon	15419145	15419147	.	-	0	transcript_id "file_1_file_1_jg14421.t2"; gene_id "file_1_file_1_jg14421";
dsimWXD1_5	AUGUSTUS	stop_codon	7328946	7328948	.	-	0	transcript_id "file_1_file_1_jg7713.t1"; gene_id "file_1_file_1_jg7713";
dsimWXD1_5	AUGUSTUS	CDS	7328946	7329189	1	-	1	transcript_id "file_1_file_1_jg7713.t1"; gene_id "file_1_file_1_jg7713";
dsimWXD1_5	AUGUSTUS	exon	7328946	7329189	.	-	.	transcript_id "file_1_file_1_jg7713.t1"; gene_id "file_1_file_1_jg7713";
dsimWXD1_5	AUGUSTUS	intron	7329190	7329252	.	-	.	transcript_id "file_1_file_1_jg7713.t1"; gene_id "file_1_file_1_jg7713";
dsimWXD1_5	AUGUSTUS	CDS	7329253	7329820	1	-	2	transcript_id "file_1_file_1_jg7713.t1"; gene_id "file_1_file_1_jg7713";
dsimWXD1_5	AUGUSTUS	exon	7329253	7329820	.	-	.	transcript_id "file_1_file_1_jg7713.t1"; gene_id "file_1_file_1_jg7713";
dsimWXD1_5	AUGUSTUS	intron	7329821	7329910	.	-	.	transcript_id "file_1_file_1_jg7713.t1"; gene_id "file_1_file_1_jg7713";
dsimWXD1_5	AUGUSTUS	CDS	7329911	7330412	1	-	0	transcript_id "file_1_file_1_jg7713.t1"; gene_id "file_1_file_1_jg7713";
dsimWXD1_5	AUGUSTUS	exon	7329911	7330412	.	-	.	transcript_id "file_1_file_1_jg7713.t1"; gene_id "file_1_file_1_jg7713";
dsimWXD1_5	AUGUSTUS	intron	7330413	7330992	.	-	.	transcript_id "file_1_file_1_jg7713.t1"; gene_id "file_1_file_1_jg7713";
dsimWXD1_5	AUGUSTUS	transcript	7328946	7331106	.	-	.	transcript_id "file_1_file_1_jg7713.t1"; gene_id "file_1_file_1_jg7713"
dsimWXD1_5	AUGUSTUS	gene	7328946	7331106	.	-	.	jg7713
dsimWXD1_5	AUGUSTUS	CDS	7330993	7331106	1	-	0	transcript_id "file_1_file_1_jg7713.t1"; gene_id "file_1_file_1_jg7713";
dsimWXD1_5	AUGUSTUS	exon	7330993	7331106	.	-	.	transcript_id "file_1_file_1_jg7713.t1"; gene_id "file_1_file_1_jg7713";
dsimWXD1_5	AUGUSTUS	start_codon	7331104	7331106	.	-	0	transcript_id "file_1_file_1_jg7713.t1"; gene_id "file_1_file_1_jg7713";
dsimWXD1_3	AUGUSTUS	stop_codon	10771157	10771159	.	-	0	transcript_id "file_1_file_1_jg4406.t1"; gene_id "file_1_file_1_jg4406";
dsimWXD1_3	AUGUSTUS	CDS	10771157	10771368	0.92	-	2	transcript_id "file_1_file_1_jg4406.t1"; gene_id "file_1_file_1_jg4406";
dsimWXD1_3	AUGUSTUS	exon	10771157	10771368	.	-	.	transcript_id "file_1_file_1_jg4406.t1"; gene_id "file_1_file_1_jg4406";
dsimWXD1_3	AUGUSTUS	intron	10771369	10771428	.	-	.	transcript_id "file_1_file_1_jg4406.t1"; gene_id "file_1_file_1_jg4406";
dsimWXD1_3	AUGUSTUS	transcript	10771157	10771492	.	-	.	transcript_id "file_1_file_1_jg4406.t1"; gene_id "file_1_file_1_jg4406"
dsimWXD1_3	AUGUSTUS	gene	10771157	10771492	.	-	.	jg4406
dsimWXD1_3	AUGUSTUS	CDS	10771429	10771492	1	-	0	transcript_id "file_1_file_1_jg4406.t1"; gene_id "file_1_file_1_jg4406";
dsimWXD1_3	AUGUSTUS	exon	10771429	10771492	.	-	.	transcript_id "file_1_file_1_jg4406.t1"; gene_id "file_1_file_1_jg4406";
dsimWXD1_3	AUGUSTUS	start_codon	10771490	10771492	.	-	0	transcript_id "file_1_file_1_jg4406.t1"; gene_id "file_1_file_1_jg4406";
dsimWXD1_1	AUGUSTUS	stop_codon	11271210	11271212	.	-	0	transcript_id "file_1_file_1_jg10714.t1"; gene_id "file_1_file_1_jg10714";
dsimWXD1_1	AUGUSTUS	CDS	11271210	11271482	1	-	0	transcript_id "file_1_file_1_jg10714.t1"; gene_id "file_1_file_1_jg10714";
dsimWXD1_1	AUGUSTUS	exon	11271210	11271482	.	-	.	transcript_id "file_1_file_1_jg10714.t1"; gene_id "file_1_file_1_jg10714";
dsimWXD1_1	AUGUSTUS	intron	11271483	11271538	.	-	.	transcript_id "file_1_file_1_jg10714.t1"; gene_id "file_1_file_1_jg10714";
dsimWXD1_1	AUGUSTUS	CDS	11271539	11271611	1	-	1	transcript_id "file_1_file_1_jg10714.t1"; gene_id "file_1_file_1_jg10714";
dsimWXD1_1	AUGUSTUS	exon	11271539	11271611	.	-	.	transcript_id "file_1_file_1_jg10714.t1"; gene_id "file_1_file_1_jg10714";
dsimWXD1_1	AUGUSTUS	intron	11271612	11271668	.	-	.	transcript_id "file_1_file_1_jg10714.t1"; gene_id "file_1_file_1_jg10714";
dsimWXD1_1	AUGUSTUS	CDS	11271669	11271823	1	-	0	transcript_id "file_1_file_1_jg10714.t1"; gene_id "file_1_file_1_jg10714";
dsimWXD1_1	AUGUSTUS	exon	11271669	11271823	.	-	.	transcript_id "file_1_file_1_jg10714.t1"; gene_id "file_1_file_1_jg10714";
dsimWXD1_1	AUGUSTUS	intron	11271824	11273391	.	-	.	transcript_id "file_1_file_1_jg10714.t1"; gene_id "file_1_file_1_jg10714";
dsimWXD1_1	AUGUSTUS	transcript	11271210	11273529	.	-	.	transcript_id "file_1_file_1_jg10714.t1"; gene_id "file_1_file_1_jg10714"
dsimWXD1_1	AUGUSTUS	gene	11271210	11273529	.	-	.	jg10714
dsimWXD1_1	AUGUSTUS	CDS	11273392	11273529	1	-	0	transcript_id "file_1_file_1_jg10714.t1"; gene_id "file_1_file_1_jg10714";
dsimWXD1_1	AUGUSTUS	exon	11273392	11273529	.	-	.	transcript_id "file_1_file_1_jg10714.t1"; gene_id "file_1_file_1_jg10714";
dsimWXD1_1	AUGUSTUS	start_codon	11273527	11273529	.	-	0	transcript_id "file_1_file_1_jg10714.t1"; gene_id "file_1_file_1_jg10714";
dsimWXD1_3	AUGUSTUS	stop_codon	18648679	18648681	.	-	0	transcript_id "file_1_file_1_jg5478.t1"; gene_id "file_1_file_1_jg5478";
dsimWXD1_3	AUGUSTUS	CDS	18648679	18648826	0.75	-	1	transcript_id "file_1_file_1_jg5478.t1"; gene_id "file_1_file_1_jg5478";
dsimWXD1_3	AUGUSTUS	exon	18648679	18648826	.	-	.	transcript_id "file_1_file_1_jg5478.t1"; gene_id "file_1_file_1_jg5478";
dsimWXD1_3	AUGUSTUS	intron	18648827	18651759	.	-	.	transcript_id "file_1_file_1_jg5478.t1"; gene_id "file_1_file_1_jg5478";
dsimWXD1_3	AUGUSTUS	transcript	18648679	18651989	.	-	.	transcript_id "file_1_file_1_jg5478.t1"; gene_id "file_1_file_1_jg5478"
dsimWXD1_3	AUGUSTUS	gene	18648679	18651989	.	-	.	jg5478
dsimWXD1_3	AUGUSTUS	CDS	18651760	18651989	0.75	-	0	transcript_id "file_1_file_1_jg5478.t1"; gene_id "file_1_file_1_jg5478";
dsimWXD1_3	AUGUSTUS	exon	18651760	18651989	.	-	.	transcript_id "file_1_file_1_jg5478.t1"; gene_id "file_1_file_1_jg5478";
dsimWXD1_3	AUGUSTUS	start_codon	18651987	18651989	.	-	0	transcript_id "file_1_file_1_jg5478.t1"; gene_id "file_1_file_1_jg5478";
dsimWXD1_2	AUGUSTUS	stop_codon	18647360	18647362	.	-	0	transcript_id "file_1_file_1_jg14837.t1"; gene_id "file_1_file_1_jg14837";
dsimWXD1_2	AUGUSTUS	CDS	18647360	18647497	1	-	0	transcript_id "file_1_file_1_jg14837.t1"; gene_id "file_1_file_1_jg14837";
dsimWXD1_2	AUGUSTUS	exon	18647360	18647497	.	-	.	transcript_id "file_1_file_1_jg14837.t1"; gene_id "file_1_file_1_jg14837";
dsimWXD1_2	AUGUSTUS	intron	18647498	18647563	.	-	.	transcript_id "file_1_file_1_jg14837.t1"; gene_id "file_1_file_1_jg14837";
dsimWXD1_2	AUGUSTUS	CDS	18647564	18647737	1	-	0	transcript_id "file_1_file_1_jg14837.t1"; gene_id "file_1_file_1_jg14837";
dsimWXD1_2	AUGUSTUS	exon	18647564	18647737	.	-	.	transcript_id "file_1_file_1_jg14837.t1"; gene_id "file_1_file_1_jg14837";
dsimWXD1_2	AUGUSTUS	intron	18647738	18647820	.	-	.	transcript_id "file_1_file_1_jg14837.t1"; gene_id "file_1_file_1_jg14837";
dsimWXD1_2	AUGUSTUS	CDS	18647821	18648049	1	-	1	transcript_id "file_1_file_1_jg14837.t1"; gene_id "file_1_file_1_jg14837";
dsimWXD1_2	AUGUSTUS	exon	18647821	18648049	.	-	.	transcript_id "file_1_file_1_jg14837.t1"; gene_id "file_1_file_1_jg14837";
dsimWXD1_2	AUGUSTUS	intron	18648050	18648110	.	-	.	transcript_id "file_1_file_1_jg14837.t1"; gene_id "file_1_file_1_jg14837";
dsimWXD1_2	AUGUSTUS	CDS	18648111	18649288	1	-	0	transcript_id "file_1_file_1_jg14837.t1"; gene_id "file_1_file_1_jg14837";
dsimWXD1_2	AUGUSTUS	exon	18648111	18649288	.	-	.	transcript_id "file_1_file_1_jg14837.t1"; gene_id "file_1_file_1_jg14837";
dsimWXD1_2	AUGUSTUS	intron	18649289	18649382	.	-	.	transcript_id "file_1_file_1_jg14837.t1"; gene_id "file_1_file_1_jg14837";
dsimWXD1_2	AUGUSTUS	CDS	18649383	18649556	1	-	0	transcript_id "file_1_file_1_jg14837.t1"; gene_id "file_1_file_1_jg14837";
dsimWXD1_2	AUGUSTUS	exon	18649383	18649556	.	-	.	transcript_id "file_1_file_1_jg14837.t1"; gene_id "file_1_file_1_jg14837";
dsimWXD1_2	AUGUSTUS	intron	18649557	18650413	.	-	.	transcript_id "file_1_file_1_jg14837.t1"; gene_id "file_1_file_1_jg14837";
dsimWXD1_2	AUGUSTUS	CDS	18650414	18650449	1	-	0	transcript_id "file_1_file_1_jg14837.t1"; gene_id "file_1_file_1_jg14837";
dsimWXD1_2	AUGUSTUS	exon	18650414	18650449	.	-	.	transcript_id "file_1_file_1_jg14837.t1"; gene_id "file_1_file_1_jg14837";
dsimWXD1_2	AUGUSTUS	intron	18650450	18650596	.	-	.	transcript_id "file_1_file_1_jg14837.t1"; gene_id "file_1_file_1_jg14837";
dsimWXD1_2	AUGUSTUS	transcript	18647360	18650668	.	-	.	transcript_id "file_1_file_1_jg14837.t1"; gene_id "file_1_file_1_jg14837"
dsimWXD1_2	AUGUSTUS	gene	18647360	18650668	.	-	.	jg14837
dsimWXD1_2	AUGUSTUS	CDS	18650597	18650668	1	-	0	transcript_id "file_1_file_1_jg14837.t1"; gene_id "file_1_file_1_jg14837";
dsimWXD1_2	AUGUSTUS	exon	18650597	18650668	.	-	.	transcript_id "file_1_file_1_jg14837.t1"; gene_id "file_1_file_1_jg14837";
dsimWXD1_2	AUGUSTUS	start_codon	18650666	18650668	.	-	0	transcript_id "file_1_file_1_jg14837.t1"; gene_id "file_1_file_1_jg14837";
dsimWXD1_203	AUGUSTUS	stop_codon	330171	330173	.	-	0	transcript_id "file_1_file_1_jg80.t1"; gene_id "file_1_file_1_jg80";
dsimWXD1_203	AUGUSTUS	CDS	330171	330917	1	-	0	transcript_id "file_1_file_1_jg80.t1"; gene_id "file_1_file_1_jg80";
dsimWXD1_203	AUGUSTUS	exon	330171	330917	.	-	.	transcript_id "file_1_file_1_jg80.t1"; gene_id "file_1_file_1_jg80";
dsimWXD1_203	AUGUSTUS	transcript	330171	330917	.	-	.	transcript_id "file_1_file_1_jg80.t1"; gene_id "file_1_file_1_jg80"
dsimWXD1_203	AUGUSTUS	gene	330171	330917	.	-	.	jg80
dsimWXD1_203	AUGUSTUS	start_codon	330915	330917	.	-	0	transcript_id "file_1_file_1_jg80.t1"; gene_id "file_1_file_1_jg80";
dsimWXD1_2	GeneMark.hmm	stop_codon	18764824	18764826	.	-	0	gene_id "file_1_file_2_8722_g"; transcript_id "file_1_file_2_8722_t"; count "file_1_file_2_1_1";
dsimWXD1_2	GeneMark.hmm	CDS	18764824	18764853	.	-	0	gene_id "file_1_file_2_8722_g"; transcript_id "file_1_file_2_8722_t"; cds_type "file_1_file_2_Terminal"; count "file_1_file_2_2_2"; anchored "file_1_file_2_0_1";
dsimWXD1_2	GeneMark.hmm	exon	18764824	18764853	0	-	.	gene_id "file_1_file_2_8722_g"; transcript_id "file_1_file_2_8722_t"; cds_type "file_1_file_2_Terminal"; count "file_1_file_2_2_2"; anchored "file_1_file_2_0_1";
dsimWXD1_2	GeneMark.hmm	CDS	18764910	18764972	.	-	0	gene_id "file_1_file_2_8722_g"; transcript_id "file_1_file_2_8722_t"; evidence "file_1_file_2_1_1"; cds_type "file_1_file_2_Initial"; count "file_1_file_2_1_2"; anchored "file_1_file_2_1_1";
dsimWXD1_2	GeneMark.hmm	exon	18764910	18764972	0	-	.	gene_id "file_1_file_2_8722_g"; transcript_id "file_1_file_2_8722_t"; evidence "file_1_file_2_1_1"; cds_type "file_1_file_2_Initial"; count "file_1_file_2_1_2"; anchored "file_1_file_2_1_1";
dsimWXD1_2	GeneMark.hmm	start_codon	18764970	18764972	.	-	0	gene_id "file_1_file_2_8722_g"; transcript_id "file_1_file_2_8722_t"; count "file_1_file_2_1_1";
dsimWXD1_3	AUGUSTUS	stop_codon	24389027	24389029	.	-	0	transcript_id "file_1_file_1_jg6304.t2"; gene_id "file_1_file_1_jg6304";
dsimWXD1_3	AUGUSTUS	CDS	24389027	24389070	1	-	2	transcript_id "file_1_file_1_jg6304.t2"; gene_id "file_1_file_1_jg6304";
dsimWXD1_3	AUGUSTUS	exon	24389027	24389070	.	-	.	transcript_id "file_1_file_1_jg6304.t2"; gene_id "file_1_file_1_jg6304";
dsimWXD1_3	AUGUSTUS	intron	24389071	24389415	.	-	.	transcript_id "file_1_file_1_jg6304.t2"; gene_id "file_1_file_1_jg6304";
dsimWXD1_3	AUGUSTUS	CDS	24389416	24389502	1	-	2	transcript_id "file_1_file_1_jg6304.t2"; gene_id "file_1_file_1_jg6304";
dsimWXD1_3	AUGUSTUS	exon	24389416	24389502	.	-	.	transcript_id "file_1_file_1_jg6304.t2"; gene_id "file_1_file_1_jg6304";
dsimWXD1_3	AUGUSTUS	intron	24389503	24389562	.	-	.	transcript_id "file_1_file_1_jg6304.t2"; gene_id "file_1_file_1_jg6304";
dsimWXD1_3	AUGUSTUS	CDS	24389563	24389868	1	-	2	transcript_id "file_1_file_1_jg6304.t2"; gene_id "file_1_file_1_jg6304";
dsimWXD1_3	AUGUSTUS	exon	24389563	24389868	.	-	.	transcript_id "file_1_file_1_jg6304.t2"; gene_id "file_1_file_1_jg6304";
dsimWXD1_3	AUGUSTUS	intron	24389869	24390852	.	-	.	transcript_id "file_1_file_1_jg6304.t2"; gene_id "file_1_file_1_jg6304";
dsimWXD1_3	AUGUSTUS	CDS	24390853	24390880	1	-	0	transcript_id "file_1_file_1_jg6304.t2"; gene_id "file_1_file_1_jg6304";
dsimWXD1_3	AUGUSTUS	exon	24390853	24390880	.	-	.	transcript_id "file_1_file_1_jg6304.t2"; gene_id "file_1_file_1_jg6304";
dsimWXD1_3	AUGUSTUS	intron	24390881	24391034	.	-	.	transcript_id "file_1_file_1_jg6304.t2"; gene_id "file_1_file_1_jg6304";
dsimWXD1_3	AUGUSTUS	transcript	24389027	24391037	.	-	.	transcript_id "file_1_file_1_jg6304.t2"; gene_id "file_1_file_1_jg6304"
dsimWXD1_3	AUGUSTUS	CDS	24391035	24391037	1	-	0	transcript_id "file_1_file_1_jg6304.t2"; gene_id "file_1_file_1_jg6304";
dsimWXD1_3	AUGUSTUS	exon	24391035	24391037	.	-	.	transcript_id "file_1_file_1_jg6304.t2"; gene_id "file_1_file_1_jg6304";
dsimWXD1_3	AUGUSTUS	start_codon	24391035	24391037	.	-	0	transcript_id "file_1_file_1_jg6304.t2"; gene_id "file_1_file_1_jg6304";
dsimWXD1_3	AUGUSTUS	start_codon	4921841	4921843	.	+	0	transcript_id "file_1_file_1_jg3715.t1"; gene_id "file_1_file_1_jg3715";
dsimWXD1_3	AUGUSTUS	CDS	4921841	4921982	1	+	0	transcript_id "file_1_file_1_jg3715.t1"; gene_id "file_1_file_1_jg3715";
dsimWXD1_3	AUGUSTUS	exon	4921841	4921982	.	+	.	transcript_id "file_1_file_1_jg3715.t1"; gene_id "file_1_file_1_jg3715";
dsimWXD1_3	AUGUSTUS	intron	4921983	4922055	.	+	.	transcript_id "file_1_file_1_jg3715.t1"; gene_id "file_1_file_1_jg3715";
dsimWXD1_3	AUGUSTUS	CDS	4922056	4922472	1	+	2	transcript_id "file_1_file_1_jg3715.t1"; gene_id "file_1_file_1_jg3715";
dsimWXD1_3	AUGUSTUS	exon	4922056	4922472	.	+	.	transcript_id "file_1_file_1_jg3715.t1"; gene_id "file_1_file_1_jg3715";
dsimWXD1_3	AUGUSTUS	intron	4922473	4922532	.	+	.	transcript_id "file_1_file_1_jg3715.t1"; gene_id "file_1_file_1_jg3715";
dsimWXD1_3	AUGUSTUS	transcript	4921841	4923221	.	+	.	transcript_id "file_1_file_1_jg3715.t1"; gene_id "file_1_file_1_jg3715"
dsimWXD1_3	AUGUSTUS	gene	4921841	4923221	.	+	.	jg3715
dsimWXD1_3	AUGUSTUS	CDS	4922533	4923221	1	+	2	transcript_id "file_1_file_1_jg3715.t1"; gene_id "file_1_file_1_jg3715";
dsimWXD1_3	AUGUSTUS	exon	4922533	4923221	.	+	.	transcript_id "file_1_file_1_jg3715.t1"; gene_id "file_1_file_1_jg3715";
dsimWXD1_3	AUGUSTUS	stop_codon	4923219	4923221	.	+	0	transcript_id "file_1_file_1_jg3715.t1"; gene_id "file_1_file_1_jg3715";
dsimWXD1_1	AUGUSTUS	start_codon	10023039	10023041	.	+	0	transcript_id "file_1_file_1_jg10513.t1"; gene_id "file_1_file_1_jg10513";
dsimWXD1_1	AUGUSTUS	CDS	10023039	10023576	1	+	0	transcript_id "file_1_file_1_jg10513.t1"; gene_id "file_1_file_1_jg10513";
dsimWXD1_1	AUGUSTUS	exon	10023039	10023576	.	+	.	transcript_id "file_1_file_1_jg10513.t1"; gene_id "file_1_file_1_jg10513";
dsimWXD1_1	AUGUSTUS	intron	10023577	10023639	.	+	.	transcript_id "file_1_file_1_jg10513.t1"; gene_id "file_1_file_1_jg10513";
dsimWXD1_1	AUGUSTUS	CDS	10023640	10023772	1	+	2	transcript_id "file_1_file_1_jg10513.t1"; gene_id "file_1_file_1_jg10513";
dsimWXD1_1	AUGUSTUS	exon	10023640	10023772	.	+	.	transcript_id "file_1_file_1_jg10513.t1"; gene_id "file_1_file_1_jg10513";
dsimWXD1_1	AUGUSTUS	intron	10023773	10023841	.	+	.	transcript_id "file_1_file_1_jg10513.t1"; gene_id "file_1_file_1_jg10513";
dsimWXD1_1	AUGUSTUS	CDS	10023842	10024055	1	+	1	transcript_id "file_1_file_1_jg10513.t1"; gene_id "file_1_file_1_jg10513";
dsimWXD1_1	AUGUSTUS	exon	10023842	10024055	.	+	.	transcript_id "file_1_file_1_jg10513.t1"; gene_id "file_1_file_1_jg10513";
dsimWXD1_1	AUGUSTUS	intron	10024056	10024156	.	+	.	transcript_id "file_1_file_1_jg10513.t1"; gene_id "file_1_file_1_jg10513";
dsimWXD1_1	AUGUSTUS	transcript	10023039	10024432	.	+	.	transcript_id "file_1_file_1_jg10513.t1"; gene_id "file_1_file_1_jg10513"
dsimWXD1_1	AUGUSTUS	gene	10023039	10024432	.	+	.	jg10513
dsimWXD1_1	AUGUSTUS	CDS	10024157	10024432	1	+	0	transcript_id "file_1_file_1_jg10513.t1"; gene_id "file_1_file_1_jg10513";
dsimWXD1_1	AUGUSTUS	exon	10024157	10024432	.	+	.	transcript_id "file_1_file_1_jg10513.t1"; gene_id "file_1_file_1_jg10513";
dsimWXD1_1	AUGUSTUS	stop_codon	10024430	10024432	.	+	0	transcript_id "file_1_file_1_jg10513.t1"; gene_id "file_1_file_1_jg10513";
dsimWXD1_2	AUGUSTUS	stop_codon	12222303	12222305	.	-	0	transcript_id "file_1_file_1_jg14116.t1"; gene_id "file_1_file_1_jg14116";
dsimWXD1_2	AUGUSTUS	CDS	12222303	12222538	1	-	2	transcript_id "file_1_file_1_jg14116.t1"; gene_id "file_1_file_1_jg14116";
dsimWXD1_2	AUGUSTUS	exon	12222303	12222538	.	-	.	transcript_id "file_1_file_1_jg14116.t1"; gene_id "file_1_file_1_jg14116";
dsimWXD1_2	AUGUSTUS	intron	12222539	12222610	.	-	.	transcript_id "file_1_file_1_jg14116.t1"; gene_id "file_1_file_1_jg14116";
dsimWXD1_2	AUGUSTUS	CDS	12222611	12223184	1	-	0	transcript_id "file_1_file_1_jg14116.t1"; gene_id "file_1_file_1_jg14116";
dsimWXD1_2	AUGUSTUS	exon	12222611	12223184	.	-	.	transcript_id "file_1_file_1_jg14116.t1"; gene_id "file_1_file_1_jg14116";
dsimWXD1_2	AUGUSTUS	intron	12223185	12223249	.	-	.	transcript_id "file_1_file_1_jg14116.t1"; gene_id "file_1_file_1_jg14116";
dsimWXD1_2	AUGUSTUS	CDS	12223250	12223408	1	-	0	transcript_id "file_1_file_1_jg14116.t1"; gene_id "file_1_file_1_jg14116";
dsimWXD1_2	AUGUSTUS	exon	12223250	12223408	.	-	.	transcript_id "file_1_file_1_jg14116.t1"; gene_id "file_1_file_1_jg14116";
dsimWXD1_2	AUGUSTUS	intron	12223409	12226361	.	-	.	transcript_id "file_1_file_1_jg14116.t1"; gene_id "file_1_file_1_jg14116";
dsimWXD1_2	AUGUSTUS	transcript	12222303	12226484	.	-	.	transcript_id "file_1_file_1_jg14116.t1"; gene_id "file_1_file_1_jg14116"
dsimWXD1_2	AUGUSTUS	gene	12222303	12226484	.	-	.	jg14116
dsimWXD1_2	AUGUSTUS	CDS	12226362	12226484	1	-	0	transcript_id "file_1_file_1_jg14116.t1"; gene_id "file_1_file_1_jg14116";
dsimWXD1_2	AUGUSTUS	exon	12226362	12226484	.	-	.	transcript_id "file_1_file_1_jg14116.t1"; gene_id "file_1_file_1_jg14116";
dsimWXD1_2	AUGUSTUS	start_codon	12226482	12226484	.	-	0	transcript_id "file_1_file_1_jg14116.t1"; gene_id "file_1_file_1_jg14116";
dsimWXD1_0	AUGUSTUS	start_codon	20661611	20661613	.	+	0	transcript_id "file_1_file_1_jg2843.t1"; gene_id "file_1_file_1_jg2843";
dsimWXD1_0	AUGUSTUS	CDS	20661611	20661630	1	+	0	transcript_id "file_1_file_1_jg2843.t1"; gene_id "file_1_file_1_jg2843";
dsimWXD1_0	AUGUSTUS	exon	20661611	20661630	.	+	.	transcript_id "file_1_file_1_jg2843.t1"; gene_id "file_1_file_1_jg2843";
dsimWXD1_0	AUGUSTUS	intron	20661631	20661694	.	+	.	transcript_id "file_1_file_1_jg2843.t1"; gene_id "file_1_file_1_jg2843";
dsimWXD1_0	AUGUSTUS	CDS	20661695	20662011	1	+	1	transcript_id "file_1_file_1_jg2843.t1"; gene_id "file_1_file_1_jg2843";
dsimWXD1_0	AUGUSTUS	exon	20661695	20662011	.	+	.	transcript_id "file_1_file_1_jg2843.t1"; gene_id "file_1_file_1_jg2843";
dsimWXD1_0	AUGUSTUS	intron	20662012	20664641	.	+	.	transcript_id "file_1_file_1_jg2843.t1"; gene_id "file_1_file_1_jg2843";
dsimWXD1_0	AUGUSTUS	CDS	20664642	20666594	1	+	2	transcript_id "file_1_file_1_jg2843.t1"; gene_id "file_1_file_1_jg2843";
dsimWXD1_0	AUGUSTUS	exon	20664642	20666594	.	+	.	transcript_id "file_1_file_1_jg2843.t1"; gene_id "file_1_file_1_jg2843";
dsimWXD1_0	AUGUSTUS	intron	20666595	20666654	.	+	.	transcript_id "file_1_file_1_jg2843.t1"; gene_id "file_1_file_1_jg2843";
dsimWXD1_0	AUGUSTUS	CDS	20666655	20667185	1	+	2	transcript_id "file_1_file_1_jg2843.t1"; gene_id "file_1_file_1_jg2843";
dsimWXD1_0	AUGUSTUS	exon	20666655	20667185	.	+	.	transcript_id "file_1_file_1_jg2843.t1"; gene_id "file_1_file_1_jg2843";
dsimWXD1_0	AUGUSTUS	intron	20667186	20667273	.	+	.	transcript_id "file_1_file_1_jg2843.t1"; gene_id "file_1_file_1_jg2843";
dsimWXD1_0	AUGUSTUS	transcript	20661611	20667746	.	+	.	transcript_id "file_1_file_1_jg2843.t1"; gene_id "file_1_file_1_jg2843"
dsimWXD1_0	AUGUSTUS	gene	20661611	20667746	.	+	.	jg2843
dsimWXD1_0	AUGUSTUS	CDS	20667274	20667746	1	+	2	transcript_id "file_1_file_1_jg2843.t1"; gene_id "file_1_file_1_jg2843";
dsimWXD1_0	AUGUSTUS	exon	20667274	20667746	.	+	.	transcript_id "file_1_file_1_jg2843.t1"; gene_id "file_1_file_1_jg2843";
dsimWXD1_0	AUGUSTUS	stop_codon	20667744	20667746	.	+	0	transcript_id "file_1_file_1_jg2843.t1"; gene_id "file_1_file_1_jg2843";
dsimWXD1_3	AUGUSTUS	start_codon	14405521	14405523	.	+	0	transcript_id "file_1_file_1_jg4881.t1"; gene_id "file_1_file_1_jg4881";
dsimWXD1_3	AUGUSTUS	CDS	14405521	14405554	1	+	0	transcript_id "file_1_file_1_jg4881.t1"; gene_id "file_1_file_1_jg4881";
dsimWXD1_3	AUGUSTUS	exon	14405521	14405554	.	+	.	transcript_id "file_1_file_1_jg4881.t1"; gene_id "file_1_file_1_jg4881";
dsimWXD1_3	AUGUSTUS	intron	14405555	14405615	.	+	.	transcript_id "file_1_file_1_jg4881.t1"; gene_id "file_1_file_1_jg4881";
dsimWXD1_3	AUGUSTUS	CDS	14405616	14405855	1	+	2	transcript_id "file_1_file_1_jg4881.t1"; gene_id "file_1_file_1_jg4881";
dsimWXD1_3	AUGUSTUS	exon	14405616	14405855	.	+	.	transcript_id "file_1_file_1_jg4881.t1"; gene_id "file_1_file_1_jg4881";
dsimWXD1_3	AUGUSTUS	intron	14405856	14405981	.	+	.	transcript_id "file_1_file_1_jg4881.t1"; gene_id "file_1_file_1_jg4881";
dsimWXD1_3	AUGUSTUS	transcript	14405521	14406955	.	+	.	transcript_id "file_1_file_1_jg4881.t1"; gene_id "file_1_file_1_jg4881"
dsimWXD1_3	AUGUSTUS	gene	14405521	14406955	.	+	.	jg4881
dsimWXD1_3	AUGUSTUS	CDS	14405982	14406955	1	+	2	transcript_id "file_1_file_1_jg4881.t1"; gene_id "file_1_file_1_jg4881";
dsimWXD1_3	AUGUSTUS	exon	14405982	14406955	.	+	.	transcript_id "file_1_file_1_jg4881.t1"; gene_id "file_1_file_1_jg4881";
dsimWXD1_3	AUGUSTUS	stop_codon	14406953	14406955	.	+	0	transcript_id "file_1_file_1_jg4881.t1"; gene_id "file_1_file_1_jg4881";
dsimWXD1_2	AUGUSTUS	stop_codon	10012753	10012755	.	-	0	transcript_id "file_1_file_1_jg13855.t1"; gene_id "file_1_file_1_jg13855";
dsimWXD1_2	AUGUSTUS	CDS	10012753	10012902	1	-	0	transcript_id "file_1_file_1_jg13855.t1"; gene_id "file_1_file_1_jg13855";
dsimWXD1_2	AUGUSTUS	exon	10012753	10012902	.	-	.	transcript_id "file_1_file_1_jg13855.t1"; gene_id "file_1_file_1_jg13855";
dsimWXD1_2	AUGUSTUS	intron	10012903	10012972	.	-	.	transcript_id "file_1_file_1_jg13855.t1"; gene_id "file_1_file_1_jg13855";
dsimWXD1_2	AUGUSTUS	CDS	10012973	10013588	1	-	1	transcript_id "file_1_file_1_jg13855.t1"; gene_id "file_1_file_1_jg13855";
dsimWXD1_2	AUGUSTUS	exon	10012973	10013588	.	-	.	transcript_id "file_1_file_1_jg13855.t1"; gene_id "file_1_file_1_jg13855";
dsimWXD1_2	AUGUSTUS	intron	10013589	10013877	.	-	.	transcript_id "file_1_file_1_jg13855.t1"; gene_id "file_1_file_1_jg13855";
dsimWXD1_2	AUGUSTUS	CDS	10013878	10014112	1	-	2	transcript_id "file_1_file_1_jg13855.t1"; gene_id "file_1_file_1_jg13855";
dsimWXD1_2	AUGUSTUS	exon	10013878	10014112	.	-	.	transcript_id "file_1_file_1_jg13855.t1"; gene_id "file_1_file_1_jg13855";
dsimWXD1_2	AUGUSTUS	intron	10014113	10017274	.	-	.	transcript_id "file_1_file_1_jg13855.t1"; gene_id "file_1_file_1_jg13855";
dsimWXD1_2	AUGUSTUS	CDS	10017275	10017373	1	-	2	transcript_id "file_1_file_1_jg13855.t1"; gene_id "file_1_file_1_jg13855";
dsimWXD1_2	AUGUSTUS	exon	10017275	10017373	.	-	.	transcript_id "file_1_file_1_jg13855.t1"; gene_id "file_1_file_1_jg13855";
dsimWXD1_2	AUGUSTUS	intron	10017374	10017823	.	-	.	transcript_id "file_1_file_1_jg13855.t1"; gene_id "file_1_file_1_jg13855";
dsimWXD1_2	AUGUSTUS	CDS	10017824	10018090	1	-	2	transcript_id "file_1_file_1_jg13855.t1"; gene_id "file_1_file_1_jg13855";
dsimWXD1_2	AUGUSTUS	exon	10017824	10018090	.	-	.	transcript_id "file_1_file_1_jg13855.t1"; gene_id "file_1_file_1_jg13855";
dsimWXD1_2	AUGUSTUS	intron	10018091	10018198	.	-	.	transcript_id "file_1_file_1_jg13855.t1"; gene_id "file_1_file_1_jg13855";
dsimWXD1_2	AUGUSTUS	CDS	10018199	10018375	1	-	2	transcript_id "file_1_file_1_jg13855.t1"; gene_id "file_1_file_1_jg13855";
dsimWXD1_2	AUGUSTUS	exon	10018199	10018375	.	-	.	transcript_id "file_1_file_1_jg13855.t1"; gene_id "file_1_file_1_jg13855";
dsimWXD1_2	AUGUSTUS	intron	10018376	10018587	.	-	.	transcript_id "file_1_file_1_jg13855.t1"; gene_id "file_1_file_1_jg13855";
dsimWXD1_2	AUGUSTUS	transcript	10012753	10018813	.	-	.	transcript_id "file_1_file_1_jg13855.t1"; gene_id "file_1_file_1_jg13855"
dsimWXD1_2	AUGUSTUS	gene	10012753	10018813	.	-	.	jg13855
dsimWXD1_2	AUGUSTUS	CDS	10018588	10018813	1	-	0	transcript_id "file_1_file_1_jg13855.t1"; gene_id "file_1_file_1_jg13855";
dsimWXD1_2	AUGUSTUS	exon	10018588	10018813	.	-	.	transcript_id "file_1_file_1_jg13855.t1"; gene_id "file_1_file_1_jg13855";
dsimWXD1_2	AUGUSTUS	start_codon	10018811	10018813	.	-	0	transcript_id "file_1_file_1_jg13855.t1"; gene_id "file_1_file_1_jg13855";
dsimWXD1_1	AUGUSTUS	start_codon	7602340	7602342	.	+	0	transcript_id "file_1_file_1_jg10175.t1"; gene_id "file_1_file_1_jg10175";
dsimWXD1_1	AUGUSTUS	CDS	7602340	7602654	1	+	0	transcript_id "file_1_file_1_jg10175.t1"; gene_id "file_1_file_1_jg10175";
dsimWXD1_1	AUGUSTUS	exon	7602340	7602654	.	+	.	transcript_id "file_1_file_1_jg10175.t1"; gene_id "file_1_file_1_jg10175";
dsimWXD1_1	AUGUSTUS	intron	7602655	7602955	.	+	.	transcript_id "file_1_file_1_jg10175.t1"; gene_id "file_1_file_1_jg10175";
dsimWXD1_1	AUGUSTUS	transcript	7602340	7603351	.	+	.	transcript_id "file_1_file_1_jg10175.t1"; gene_id "file_1_file_1_jg10175"
dsimWXD1_1	AUGUSTUS	gene	7602340	7603351	.	+	.	jg10175
dsimWXD1_1	AUGUSTUS	CDS	7602956	7603351	1	+	0	transcript_id "file_1_file_1_jg10175.t1"; gene_id "file_1_file_1_jg10175";
dsimWXD1_1	AUGUSTUS	exon	7602956	7603351	.	+	.	transcript_id "file_1_file_1_jg10175.t1"; gene_id "file_1_file_1_jg10175";
dsimWXD1_1	AUGUSTUS	stop_codon	7603349	7603351	.	+	0	transcript_id "file_1_file_1_jg10175.t1"; gene_id "file_1_file_1_jg10175";
dsimWXD1_2	AUGUSTUS	start_codon	8481580	8481582	.	+	0	transcript_id "file_1_file_1_jg13639.t1"; gene_id "file_1_file_1_jg13639";
dsimWXD1_2	AUGUSTUS	CDS	8481580	8481771	1	+	0	transcript_id "file_1_file_1_jg13639.t1"; gene_id "file_1_file_1_jg13639";
dsimWXD1_2	AUGUSTUS	exon	8481580	8481771	.	+	.	transcript_id "file_1_file_1_jg13639.t1"; gene_id "file_1_file_1_jg13639";
dsimWXD1_2	AUGUSTUS	intron	8481772	8485086	.	+	.	transcript_id "file_1_file_1_jg13639.t1"; gene_id "file_1_file_1_jg13639";
dsimWXD1_2	AUGUSTUS	CDS	8485087	8485248	1	+	0	transcript_id "file_1_file_1_jg13639.t1"; gene_id "file_1_file_1_jg13639";
dsimWXD1_2	AUGUSTUS	exon	8485087	8485248	.	+	.	transcript_id "file_1_file_1_jg13639.t1"; gene_id "file_1_file_1_jg13639";
dsimWXD1_2	AUGUSTUS	intron	8485249	8485997	.	+	.	transcript_id "file_1_file_1_jg13639.t1"; gene_id "file_1_file_1_jg13639";
dsimWXD1_2	AUGUSTUS	CDS	8485998	8486205	1	+	0	transcript_id "file_1_file_1_jg13639.t1"; gene_id "file_1_file_1_jg13639";
dsimWXD1_2	AUGUSTUS	exon	8485998	8486205	.	+	.	transcript_id "file_1_file_1_jg13639.t1"; gene_id "file_1_file_1_jg13639";
dsimWXD1_2	AUGUSTUS	intron	8486206	8486262	.	+	.	transcript_id "file_1_file_1_jg13639.t1"; gene_id "file_1_file_1_jg13639";
dsimWXD1_2	AUGUSTUS	CDS	8486263	8486458	1	+	2	transcript_id "file_1_file_1_jg13639.t1"; gene_id "file_1_file_1_jg13639";
dsimWXD1_2	AUGUSTUS	exon	8486263	8486458	.	+	.	transcript_id "file_1_file_1_jg13639.t1"; gene_id "file_1_file_1_jg13639";
dsimWXD1_2	AUGUSTUS	intron	8486459	8486614	.	+	.	transcript_id "file_1_file_1_jg13639.t1"; gene_id "file_1_file_1_jg13639";
dsimWXD1_2	AUGUSTUS	transcript	8481580	8486807	.	+	.	transcript_id "file_1_file_1_jg13639.t1"; gene_id "file_1_file_1_jg13639"
dsimWXD1_2	AUGUSTUS	gene	8481580	8486807	.	+	.	jg13639
dsimWXD1_2	AUGUSTUS	CDS	8486615	8486807	1	+	1	transcript_id "file_1_file_1_jg13639.t1"; gene_id "file_1_file_1_jg13639";
dsimWXD1_2	AUGUSTUS	exon	8486615	8486807	.	+	.	transcript_id "file_1_file_1_jg13639.t1"; gene_id "file_1_file_1_jg13639";
dsimWXD1_2	AUGUSTUS	stop_codon	8486805	8486807	.	+	0	transcript_id "file_1_file_1_jg13639.t1"; gene_id "file_1_file_1_jg13639";
dsimWXD1_3	AUGUSTUS	start_codon	26444084	26444086	.	+	0	transcript_id "file_1_file_1_jg6519.t1"; gene_id "file_1_file_1_jg6519";
dsimWXD1_3	AUGUSTUS	CDS	26444084	26444297	1	+	0	transcript_id "file_1_file_1_jg6519.t1"; gene_id "file_1_file_1_jg6519";
dsimWXD1_3	AUGUSTUS	exon	26444084	26444297	.	+	.	transcript_id "file_1_file_1_jg6519.t1"; gene_id "file_1_file_1_jg6519";
dsimWXD1_3	AUGUSTUS	intron	26444298	26444376	.	+	.	transcript_id "file_1_file_1_jg6519.t1"; gene_id "file_1_file_1_jg6519";
dsimWXD1_3	AUGUSTUS	CDS	26444377	26445351	1	+	2	transcript_id "file_1_file_1_jg6519.t1"; gene_id "file_1_file_1_jg6519";
dsimWXD1_3	AUGUSTUS	exon	26444377	26445351	.	+	.	transcript_id "file_1_file_1_jg6519.t1"; gene_id "file_1_file_1_jg6519";
dsimWXD1_3	AUGUSTUS	intron	26445352	26445406	.	+	.	transcript_id "file_1_file_1_jg6519.t1"; gene_id "file_1_file_1_jg6519";
dsimWXD1_3	AUGUSTUS	transcript	26444084	26446011	.	+	.	transcript_id "file_1_file_1_jg6519.t1"; gene_id "file_1_file_1_jg6519"
dsimWXD1_3	AUGUSTUS	gene	26444084	26446011	.	+	.	jg6519
dsimWXD1_3	AUGUSTUS	CDS	26445407	26446011	1	+	2	transcript_id "file_1_file_1_jg6519.t1"; gene_id "file_1_file_1_jg6519";
dsimWXD1_3	AUGUSTUS	exon	26445407	26446011	.	+	.	transcript_id "file_1_file_1_jg6519.t1"; gene_id "file_1_file_1_jg6519";
dsimWXD1_3	AUGUSTUS	stop_codon	26446009	26446011	.	+	0	transcript_id "file_1_file_1_jg6519.t1"; gene_id "file_1_file_1_jg6519";
dsimWXD1_184	AUGUSTUS	start_codon	8138	8140	.	+	0	transcript_id "file_1_file_1_jg15791.t1"; gene_id "file_1_file_1_jg15791";
dsimWXD1_184	AUGUSTUS	CDS	8138	8434	0.96	+	0	transcript_id "file_1_file_1_jg15791.t1"; gene_id "file_1_file_1_jg15791";
dsimWXD1_184	AUGUSTUS	exon	8138	8434	.	+	.	transcript_id "file_1_file_1_jg15791.t1"; gene_id "file_1_file_1_jg15791";
dsimWXD1_184	AUGUSTUS	transcript	8138	8434	.	+	.	transcript_id "file_1_file_1_jg15791.t1"; gene_id "file_1_file_1_jg15791"
dsimWXD1_184	AUGUSTUS	gene	8138	8434	.	+	.	jg15791
dsimWXD1_184	AUGUSTUS	stop_codon	8432	8434	.	+	0	transcript_id "file_1_file_1_jg15791.t1"; gene_id "file_1_file_1_jg15791";
dsimWXD1_2	AUGUSTUS	start_codon	7376905	7376907	.	+	0	transcript_id "file_1_file_1_jg13491.t1"; gene_id "file_1_file_1_jg13491";
dsimWXD1_2	AUGUSTUS	CDS	7376905	7377006	1	+	0	transcript_id "file_1_file_1_jg13491.t1"; gene_id "file_1_file_1_jg13491";
dsimWXD1_2	AUGUSTUS	exon	7376905	7377006	.	+	.	transcript_id "file_1_file_1_jg13491.t1"; gene_id "file_1_file_1_jg13491";
dsimWXD1_2	AUGUSTUS	intron	7377007	7377063	.	+	.	transcript_id "file_1_file_1_jg13491.t1"; gene_id "file_1_file_1_jg13491";
dsimWXD1_2	AUGUSTUS	CDS	7377064	7377243	1	+	0	transcript_id "file_1_file_1_jg13491.t1"; gene_id "file_1_file_1_jg13491";
dsimWXD1_2	AUGUSTUS	exon	7377064	7377243	.	+	.	transcript_id "file_1_file_1_jg13491.t1"; gene_id "file_1_file_1_jg13491";
dsimWXD1_2	AUGUSTUS	intron	7377244	7377309	.	+	.	transcript_id "file_1_file_1_jg13491.t1"; gene_id "file_1_file_1_jg13491";
dsimWXD1_2	AUGUSTUS	CDS	7377310	7377444	1	+	0	transcript_id "file_1_file_1_jg13491.t1"; gene_id "file_1_file_1_jg13491";
dsimWXD1_2	AUGUSTUS	exon	7377310	7377444	.	+	.	transcript_id "file_1_file_1_jg13491.t1"; gene_id "file_1_file_1_jg13491";
dsimWXD1_2	AUGUSTUS	intron	7377445	7377498	.	+	.	transcript_id "file_1_file_1_jg13491.t1"; gene_id "file_1_file_1_jg13491";
dsimWXD1_2	AUGUSTUS	CDS	7377499	7377675	1	+	0	transcript_id "file_1_file_1_jg13491.t1"; gene_id "file_1_file_1_jg13491";
dsimWXD1_2	AUGUSTUS	exon	7377499	7377675	.	+	.	transcript_id "file_1_file_1_jg13491.t1"; gene_id "file_1_file_1_jg13491";
dsimWXD1_2	AUGUSTUS	intron	7377676	7377724	.	+	.	transcript_id "file_1_file_1_jg13491.t1"; gene_id "file_1_file_1_jg13491";
dsimWXD1_2	AUGUSTUS	transcript	7376905	7377841	.	+	.	transcript_id "file_1_file_1_jg13491.t1"; gene_id "file_1_file_1_jg13491"
dsimWXD1_2	AUGUSTUS	gene	7376905	7377841	.	+	.	jg13491
dsimWXD1_2	AUGUSTUS	CDS	7377725	7377841	1	+	0	transcript_id "file_1_file_1_jg13491.t1"; gene_id "file_1_file_1_jg13491";
dsimWXD1_2	AUGUSTUS	exon	7377725	7377841	.	+	.	transcript_id "file_1_file_1_jg13491.t1"; gene_id "file_1_file_1_jg13491";
dsimWXD1_2	AUGUSTUS	stop_codon	7377839	7377841	.	+	0	transcript_id "file_1_file_1_jg13491.t1"; gene_id "file_1_file_1_jg13491";
dsimWXD1_2	AUGUSTUS	stop_codon	5833313	5833315	.	-	0	transcript_id "file_1_file_1_jg13295.t1"; gene_id "file_1_file_1_jg13295";
dsimWXD1_2	AUGUSTUS	CDS	5833313	5833462	1	-	0	transcript_id "file_1_file_1_jg13295.t1"; gene_id "file_1_file_1_jg13295";
dsimWXD1_2	AUGUSTUS	exon	5833313	5833462	.	-	.	transcript_id "file_1_file_1_jg13295.t1"; gene_id "file_1_file_1_jg13295";
dsimWXD1_2	AUGUSTUS	intron	5833463	5833659	.	-	.	transcript_id "file_1_file_1_jg13295.t1"; gene_id "file_1_file_1_jg13295";
dsimWXD1_2	AUGUSTUS	CDS	5833660	5833902	1	-	0	transcript_id "file_1_file_1_jg13295.t1"; gene_id "file_1_file_1_jg13295";
dsimWXD1_2	AUGUSTUS	exon	5833660	5833902	.	-	.	transcript_id "file_1_file_1_jg13295.t1"; gene_id "file_1_file_1_jg13295";
dsimWXD1_2	AUGUSTUS	intron	5833903	5834067	.	-	.	transcript_id "file_1_file_1_jg13295.t1"; gene_id "file_1_file_1_jg13295";
dsimWXD1_2	AUGUSTUS	CDS	5834068	5834237	1	-	2	transcript_id "file_1_file_1_jg13295.t1"; gene_id "file_1_file_1_jg13295";
dsimWXD1_2	AUGUSTUS	exon	5834068	5834237	.	-	.	transcript_id "file_1_file_1_jg13295.t1"; gene_id "file_1_file_1_jg13295";
dsimWXD1_2	AUGUSTUS	intron	5834238	5834442	.	-	.	transcript_id "file_1_file_1_jg13295.t1"; gene_id "file_1_file_1_jg13295";
dsimWXD1_2	AUGUSTUS	CDS	5834443	5834637	1	-	2	transcript_id "file_1_file_1_jg13295.t1"; gene_id "file_1_file_1_jg13295";
dsimWXD1_2	AUGUSTUS	exon	5834443	5834637	.	-	.	transcript_id "file_1_file_1_jg13295.t1"; gene_id "file_1_file_1_jg13295";
dsimWXD1_2	AUGUSTUS	intron	5834638	5834943	.	-	.	transcript_id "file_1_file_1_jg13295.t1"; gene_id "file_1_file_1_jg13295";
dsimWXD1_2	AUGUSTUS	CDS	5834944	5836132	1	-	0	transcript_id "file_1_file_1_jg13295.t1"; gene_id "file_1_file_1_jg13295";
dsimWXD1_2	AUGUSTUS	exon	5834944	5836132	.	-	.	transcript_id "file_1_file_1_jg13295.t1"; gene_id "file_1_file_1_jg13295";
dsimWXD1_2	AUGUSTUS	intron	5836133	5836555	.	-	.	transcript_id "file_1_file_1_jg13295.t1"; gene_id "file_1_file_1_jg13295";
dsimWXD1_2	AUGUSTUS	transcript	5833313	5836624	.	-	.	transcript_id "file_1_file_1_jg13295.t1"; gene_id "file_1_file_1_jg13295"
dsimWXD1_2	AUGUSTUS	gene	5833313	5836624	.	-	.	jg13295
dsimWXD1_2	AUGUSTUS	CDS	5836556	5836624	1	-	0	transcript_id "file_1_file_1_jg13295.t1"; gene_id "file_1_file_1_jg13295";
dsimWXD1_2	AUGUSTUS	exon	5836556	5836624	.	-	.	transcript_id "file_1_file_1_jg13295.t1"; gene_id "file_1_file_1_jg13295";
dsimWXD1_2	AUGUSTUS	start_codon	5836622	5836624	.	-	0	transcript_id "file_1_file_1_jg13295.t1"; gene_id "file_1_file_1_jg13295";
dsimWXD1_1	AUGUSTUS	start_codon	22605044	22605046	.	+	0	transcript_id "file_1_file_1_jg12446.t1"; gene_id "file_1_file_1_jg12446";
dsimWXD1_1	AUGUSTUS	CDS	22605044	22605196	1	+	0	transcript_id "file_1_file_1_jg12446.t1"; gene_id "file_1_file_1_jg12446";
dsimWXD1_1	AUGUSTUS	exon	22605044	22605196	.	+	.	transcript_id "file_1_file_1_jg12446.t1"; gene_id "file_1_file_1_jg12446";
dsimWXD1_1	AUGUSTUS	intron	22605197	22605305	.	+	.	transcript_id "file_1_file_1_jg12446.t1"; gene_id "file_1_file_1_jg12446";
dsimWXD1_1	AUGUSTUS	transcript	22605044	22605365	.	+	.	transcript_id "file_1_file_1_jg12446.t1"; gene_id "file_1_file_1_jg12446"
dsimWXD1_1	AUGUSTUS	gene	22605044	22605365	.	+	.	jg12446
dsimWXD1_1	AUGUSTUS	CDS	22605306	22605365	0.81	+	0	transcript_id "file_1_file_1_jg12446.t1"; gene_id "file_1_file_1_jg12446";
dsimWXD1_1	AUGUSTUS	exon	22605306	22605365	.	+	.	transcript_id "file_1_file_1_jg12446.t1"; gene_id "file_1_file_1_jg12446";
dsimWXD1_1	AUGUSTUS	stop_codon	22605363	22605365	.	+	0	transcript_id "file_1_file_1_jg12446.t1"; gene_id "file_1_file_1_jg12446";
dsimWXD1_1	AUGUSTUS	start_codon	10890805	10890807	.	+	0	transcript_id "file_1_file_1_jg10669.t1"; gene_id "file_1_file_1_jg10669";
dsimWXD1_1	AUGUSTUS	CDS	10890805	10890963	1	+	0	transcript_id "file_1_file_1_jg10669.t1"; gene_id "file_1_file_1_jg10669";
dsimWXD1_1	AUGUSTUS	exon	10890805	10890963	.	+	.	transcript_id "file_1_file_1_jg10669.t1"; gene_id "file_1_file_1_jg10669";
dsimWXD1_1	AUGUSTUS	intron	10890964	10891021	.	+	.	transcript_id "file_1_file_1_jg10669.t1"; gene_id "file_1_file_1_jg10669";
dsimWXD1_1	AUGUSTUS	CDS	10891022	10892029	1	+	0	transcript_id "file_1_file_1_jg10669.t1"; gene_id "file_1_file_1_jg10669";
dsimWXD1_1	AUGUSTUS	exon	10891022	10892029	.	+	.	transcript_id "file_1_file_1_jg10669.t1"; gene_id "file_1_file_1_jg10669";
dsimWXD1_1	AUGUSTUS	intron	10892030	10892085	.	+	.	transcript_id "file_1_file_1_jg10669.t1"; gene_id "file_1_file_1_jg10669";
dsimWXD1_1	AUGUSTUS	CDS	10892086	10892403	1	+	0	transcript_id "file_1_file_1_jg10669.t1"; gene_id "file_1_file_1_jg10669";
dsimWXD1_1	AUGUSTUS	exon	10892086	10892403	.	+	.	transcript_id "file_1_file_1_jg10669.t1"; gene_id "file_1_file_1_jg10669";
dsimWXD1_1	AUGUSTUS	intron	10892404	10892456	.	+	.	transcript_id "file_1_file_1_jg10669.t1"; gene_id "file_1_file_1_jg10669";
dsimWXD1_1	AUGUSTUS	transcript	10890805	10892576	.	+	.	transcript_id "file_1_file_1_jg10669.t1"; gene_id "file_1_file_1_jg10669"
dsimWXD1_1	AUGUSTUS	gene	10890805	10892576	.	+	.	jg10669
dsimWXD1_1	AUGUSTUS	CDS	10892457	10892576	1	+	0	transcript_id "file_1_file_1_jg10669.t1"; gene_id "file_1_file_1_jg10669";
dsimWXD1_1	AUGUSTUS	exon	10892457	10892576	.	+	.	transcript_id "file_1_file_1_jg10669.t1"; gene_id "file_1_file_1_jg10669";
dsimWXD1_1	AUGUSTUS	stop_codon	10892574	10892576	.	+	0	transcript_id "file_1_file_1_jg10669.t1"; gene_id "file_1_file_1_jg10669";
dsimWXD1_1	AUGUSTUS	stop_codon	14752479	14752481	.	-	0	transcript_id "file_1_file_1_jg11218.t1"; gene_id "file_1_file_1_jg11218";
dsimWXD1_1	AUGUSTUS	CDS	14752479	14752640	1	-	0	transcript_id "file_1_file_1_jg11218.t1"; gene_id "file_1_file_1_jg11218";
dsimWXD1_1	AUGUSTUS	exon	14752479	14752640	.	-	.	transcript_id "file_1_file_1_jg11218.t1"; gene_id "file_1_file_1_jg11218";
dsimWXD1_1	AUGUSTUS	intron	14752641	14752919	.	-	.	transcript_id "file_1_file_1_jg11218.t1"; gene_id "file_1_file_1_jg11218";
dsimWXD1_1	AUGUSTUS	CDS	14752920	14753027	1	-	0	transcript_id "file_1_file_1_jg11218.t1"; gene_id "file_1_file_1_jg11218";
dsimWXD1_1	AUGUSTUS	exon	14752920	14753027	.	-	.	transcript_id "file_1_file_1_jg11218.t1"; gene_id "file_1_file_1_jg11218";
dsimWXD1_1	AUGUSTUS	intron	14753028	14756575	.	-	.	transcript_id "file_1_file_1_jg11218.t1"; gene_id "file_1_file_1_jg11218";
dsimWXD1_1	AUGUSTUS	CDS	14756576	14756686	1	-	0	transcript_id "file_1_file_1_jg11218.t1"; gene_id "file_1_file_1_jg11218";
dsimWXD1_1	AUGUSTUS	exon	14756576	14756686	.	-	.	transcript_id "file_1_file_1_jg11218.t1"; gene_id "file_1_file_1_jg11218";
dsimWXD1_1	AUGUSTUS	intron	14756687	14756807	.	-	.	transcript_id "file_1_file_1_jg11218.t1"; gene_id "file_1_file_1_jg11218";
dsimWXD1_1	AUGUSTUS	CDS	14756808	14756898	1	-	1	transcript_id "file_1_file_1_jg11218.t1"; gene_id "file_1_file_1_jg11218";
dsimWXD1_1	AUGUSTUS	exon	14756808	14756898	.	-	.	transcript_id "file_1_file_1_jg11218.t1"; gene_id "file_1_file_1_jg11218";
dsimWXD1_1	AUGUSTUS	intron	14756899	14756963	.	-	.	transcript_id "file_1_file_1_jg11218.t1"; gene_id "file_1_file_1_jg11218";
dsimWXD1_1	AUGUSTUS	CDS	14756964	14757106	1	-	0	transcript_id "file_1_file_1_jg11218.t1"; gene_id "file_1_file_1_jg11218";
dsimWXD1_1	AUGUSTUS	exon	14756964	14757106	.	-	.	transcript_id "file_1_file_1_jg11218.t1"; gene_id "file_1_file_1_jg11218";
dsimWXD1_1	AUGUSTUS	intron	14757107	14758768	.	-	.	transcript_id "file_1_file_1_jg11218.t1"; gene_id "file_1_file_1_jg11218";
dsimWXD1_1	AUGUSTUS	transcript	14752479	14758957	.	-	.	transcript_id "file_1_file_1_jg11218.t1"; gene_id "file_1_file_1_jg11218"
dsimWXD1_1	AUGUSTUS	gene	14752479	14758957	.	-	.	jg11218
dsimWXD1_1	AUGUSTUS	CDS	14758769	14758957	1	-	0	transcript_id "file_1_file_1_jg11218.t1"; gene_id "file_1_file_1_jg11218";
dsimWXD1_1	AUGUSTUS	exon	14758769	14758957	.	-	.	transcript_id "file_1_file_1_jg11218.t1"; gene_id "file_1_file_1_jg11218";
dsimWXD1_1	AUGUSTUS	start_codon	14758955	14758957	.	-	0	transcript_id "file_1_file_1_jg11218.t1"; gene_id "file_1_file_1_jg11218";
dsimWXD1_2	AUGUSTUS	start_codon	10887427	10887429	.	+	0	transcript_id "file_1_file_1_jg13916.t1"; gene_id "file_1_file_1_jg13916";
dsimWXD1_2	AUGUSTUS	CDS	10887427	10887906	1	+	0	transcript_id "file_1_file_1_jg13916.t1"; gene_id "file_1_file_1_jg13916";
dsimWXD1_2	AUGUSTUS	exon	10887427	10887906	.	+	.	transcript_id "file_1_file_1_jg13916.t1"; gene_id "file_1_file_1_jg13916";
dsimWXD1_2	AUGUSTUS	transcript	10887427	10887906	.	+	.	transcript_id "file_1_file_1_jg13916.t1"; gene_id "file_1_file_1_jg13916"
dsimWXD1_2	AUGUSTUS	gene	10887427	10887906	.	+	.	jg13916
dsimWXD1_2	AUGUSTUS	stop_codon	10887904	10887906	.	+	0	transcript_id "file_1_file_1_jg13916.t1"; gene_id "file_1_file_1_jg13916";
dsimWXD1_0	AUGUSTUS	stop_codon	4928967	4928969	.	-	0	transcript_id "file_1_file_1_jg1010.t1"; gene_id "file_1_file_1_jg1010";
dsimWXD1_0	AUGUSTUS	CDS	4928967	4929471	1	-	1	transcript_id "file_1_file_1_jg1010.t1"; gene_id "file_1_file_1_jg1010";
dsimWXD1_0	AUGUSTUS	exon	4928967	4929471	.	-	.	transcript_id "file_1_file_1_jg1010.t1"; gene_id "file_1_file_1_jg1010";
dsimWXD1_0	AUGUSTUS	intron	4929472	4929723	.	-	.	transcript_id "file_1_file_1_jg1010.t1"; gene_id "file_1_file_1_jg1010";
dsimWXD1_0	AUGUSTUS	CDS	4929724	4930398	1	-	1	transcript_id "file_1_file_1_jg1010.t1"; gene_id "file_1_file_1_jg1010";
dsimWXD1_0	AUGUSTUS	exon	4929724	4930398	.	-	.	transcript_id "file_1_file_1_jg1010.t1"; gene_id "file_1_file_1_jg1010";
dsimWXD1_0	AUGUSTUS	intron	4930399	4930475	.	-	.	transcript_id "file_1_file_1_jg1010.t1"; gene_id "file_1_file_1_jg1010";
dsimWXD1_0	AUGUSTUS	CDS	4930476	4930774	1	-	0	transcript_id "file_1_file_1_jg1010.t1"; gene_id "file_1_file_1_jg1010";
dsimWXD1_0	AUGUSTUS	exon	4930476	4930774	.	-	.	transcript_id "file_1_file_1_jg1010.t1"; gene_id "file_1_file_1_jg1010";
dsimWXD1_0	AUGUSTUS	intron	4930775	4930842	.	-	.	transcript_id "file_1_file_1_jg1010.t1"; gene_id "file_1_file_1_jg1010";
dsimWXD1_0	AUGUSTUS	transcript	4928967	4930857	.	-	.	transcript_id "file_1_file_1_jg1010.t1"; gene_id "file_1_file_1_jg1010"
dsimWXD1_0	AUGUSTUS	gene	4928967	4930857	.	-	.	jg1010
dsimWXD1_0	AUGUSTUS	CDS	4930843	4930857	1	-	0	transcript_id "file_1_file_1_jg1010.t1"; gene_id "file_1_file_1_jg1010";
dsimWXD1_0	AUGUSTUS	exon	4930843	4930857	.	-	.	transcript_id "file_1_file_1_jg1010.t1"; gene_id "file_1_file_1_jg1010";
dsimWXD1_0	AUGUSTUS	start_codon	4930855	4930857	.	-	0	transcript_id "file_1_file_1_jg1010.t1"; gene_id "file_1_file_1_jg1010";
dsimWXD1_2	AUGUSTUS	stop_codon	16122455	16122457	.	-	0	transcript_id "file_1_file_1_jg14530.t1"; gene_id "file_1_file_1_jg14530";
dsimWXD1_2	AUGUSTUS	CDS	16122455	16122910	1	-	0	transcript_id "file_1_file_1_jg14530.t1"; gene_id "file_1_file_1_jg14530";
dsimWXD1_2	AUGUSTUS	exon	16122455	16122910	.	-	.	transcript_id "file_1_file_1_jg14530.t1"; gene_id "file_1_file_1_jg14530";
dsimWXD1_2	AUGUSTUS	intron	16122911	16122975	.	-	.	transcript_id "file_1_file_1_jg14530.t1"; gene_id "file_1_file_1_jg14530";
dsimWXD1_2	AUGUSTUS	transcript	16122455	16122987	.	-	.	transcript_id "file_1_file_1_jg14530.t1"; gene_id "file_1_file_1_jg14530"
dsimWXD1_2	AUGUSTUS	gene	16122455	16122987	.	-	.	jg14530
dsimWXD1_2	AUGUSTUS	CDS	16122976	16122987	1	-	0	transcript_id "file_1_file_1_jg14530.t1"; gene_id "file_1_file_1_jg14530";
dsimWXD1_2	AUGUSTUS	exon	16122976	16122987	.	-	.	transcript_id "file_1_file_1_jg14530.t1"; gene_id "file_1_file_1_jg14530";
dsimWXD1_2	AUGUSTUS	start_codon	16122985	16122987	.	-	0	transcript_id "file_1_file_1_jg14530.t1"; gene_id "file_1_file_1_jg14530";
dsimWXD1_3	AUGUSTUS	stop_codon	14696854	14696856	.	-	0	transcript_id "file_1_file_1_jg4921.t1"; gene_id "file_1_file_1_jg4921";
dsimWXD1_3	AUGUSTUS	CDS	14696854	14698120	0.93	-	1	transcript_id "file_1_file_1_jg4921.t1"; gene_id "file_1_file_1_jg4921";
dsimWXD1_3	AUGUSTUS	exon	14696854	14698120	.	-	.	transcript_id "file_1_file_1_jg4921.t1"; gene_id "file_1_file_1_jg4921";
dsimWXD1_3	AUGUSTUS	intron	14698121	14698454	.	-	.	transcript_id "file_1_file_1_jg4921.t1"; gene_id "file_1_file_1_jg4921";
dsimWXD1_3	AUGUSTUS	transcript	14696854	14699113	.	-	.	transcript_id "file_1_file_1_jg4921.t1"; gene_id "file_1_file_1_jg4921"
dsimWXD1_3	AUGUSTUS	gene	14696854	14699113	.	-	.	jg4921
dsimWXD1_3	AUGUSTUS	CDS	14698455	14699113	1	-	0	transcript_id "file_1_file_1_jg4921.t1"; gene_id "file_1_file_1_jg4921";
dsimWXD1_3	AUGUSTUS	exon	14698455	14699113	.	-	.	transcript_id "file_1_file_1_jg4921.t1"; gene_id "file_1_file_1_jg4921";
dsimWXD1_3	AUGUSTUS	start_codon	14699111	14699113	.	-	0	transcript_id "file_1_file_1_jg4921.t1"; gene_id "file_1_file_1_jg4921";
dsimWXD1_0	AUGUSTUS	stop_codon	5020925	5020927	.	-	0	transcript_id "file_1_file_1_jg1024.t1"; gene_id "file_1_file_1_jg1024";
dsimWXD1_0	AUGUSTUS	CDS	5020925	5021599	1	-	0	transcript_id "file_1_file_1_jg1024.t1"; gene_id "file_1_file_1_jg1024";
dsimWXD1_0	AUGUSTUS	exon	5020925	5021599	.	-	.	transcript_id "file_1_file_1_jg1024.t1"; gene_id "file_1_file_1_jg1024";
dsimWXD1_0	AUGUSTUS	intron	5021600	5021651	.	-	.	transcript_id "file_1_file_1_jg1024.t1"; gene_id "file_1_file_1_jg1024";
dsimWXD1_0	AUGUSTUS	CDS	5021652	5021978	1	-	0	transcript_id "file_1_file_1_jg1024.t1"; gene_id "file_1_file_1_jg1024";
dsimWXD1_0	AUGUSTUS	exon	5021652	5021978	.	-	.	transcript_id "file_1_file_1_jg1024.t1"; gene_id "file_1_file_1_jg1024";
dsimWXD1_0	AUGUSTUS	intron	5021979	5022035	.	-	.	transcript_id "file_1_file_1_jg1024.t1"; gene_id "file_1_file_1_jg1024";
dsimWXD1_0	AUGUSTUS	CDS	5022036	5022424	1	-	2	transcript_id "file_1_file_1_jg1024.t1"; gene_id "file_1_file_1_jg1024";
dsimWXD1_0	AUGUSTUS	exon	5022036	5022424	.	-	.	transcript_id "file_1_file_1_jg1024.t1"; gene_id "file_1_file_1_jg1024";
dsimWXD1_0	AUGUSTUS	intron	5022425	5022479	.	-	.	transcript_id "file_1_file_1_jg1024.t1"; gene_id "file_1_file_1_jg1024";
dsimWXD1_0	AUGUSTUS	CDS	5022480	5022825	1	-	0	transcript_id "file_1_file_1_jg1024.t1"; gene_id "file_1_file_1_jg1024";
dsimWXD1_0	AUGUSTUS	exon	5022480	5022825	.	-	.	transcript_id "file_1_file_1_jg1024.t1"; gene_id "file_1_file_1_jg1024";
dsimWXD1_0	AUGUSTUS	intron	5022826	5022905	.	-	.	transcript_id "file_1_file_1_jg1024.t1"; gene_id "file_1_file_1_jg1024";
dsimWXD1_0	AUGUSTUS	CDS	5022906	5023078	1	-	2	transcript_id "file_1_file_1_jg1024.t1"; gene_id "file_1_file_1_jg1024";
dsimWXD1_0	AUGUSTUS	exon	5022906	5023078	.	-	.	transcript_id "file_1_file_1_jg1024.t1"; gene_id "file_1_file_1_jg1024";
dsimWXD1_0	AUGUSTUS	intron	5023079	5023142	.	-	.	transcript_id "file_1_file_1_jg1024.t1"; gene_id "file_1_file_1_jg1024";
dsimWXD1_0	AUGUSTUS	CDS	5023143	5023544	1	-	2	transcript_id "file_1_file_1_jg1024.t1"; gene_id "file_1_file_1_jg1024";
dsimWXD1_0	AUGUSTUS	exon	5023143	5023544	.	-	.	transcript_id "file_1_file_1_jg1024.t1"; gene_id "file_1_file_1_jg1024";
dsimWXD1_0	AUGUSTUS	intron	5023545	5023727	.	-	.	transcript_id "file_1_file_1_jg1024.t1"; gene_id "file_1_file_1_jg1024";
dsimWXD1_0	AUGUSTUS	transcript	5020925	5023956	.	-	.	transcript_id "file_1_file_1_jg1024.t1"; gene_id "file_1_file_1_jg1024"
dsimWXD1_0	AUGUSTUS	gene	5020925	5023956	.	-	.	jg1024
dsimWXD1_0	AUGUSTUS	CDS	5023728	5023956	1	-	0	transcript_id "file_1_file_1_jg1024.t1"; gene_id "file_1_file_1_jg1024";
dsimWXD1_0	AUGUSTUS	exon	5023728	5023956	.	-	.	transcript_id "file_1_file_1_jg1024.t1"; gene_id "file_1_file_1_jg1024";
dsimWXD1_0	AUGUSTUS	start_codon	5023954	5023956	.	-	0	transcript_id "file_1_file_1_jg1024.t1"; gene_id "file_1_file_1_jg1024";
dsimWXD1_0	AUGUSTUS	start_codon	10784729	10784731	.	+	0	transcript_id "file_1_file_1_jg1864.t1"; gene_id "file_1_file_1_jg1864";
dsimWXD1_0	AUGUSTUS	CDS	10784729	10784797	1	+	0	transcript_id "file_1_file_1_jg1864.t1"; gene_id "file_1_file_1_jg1864";
dsimWXD1_0	AUGUSTUS	exon	10784729	10784797	.	+	.	transcript_id "file_1_file_1_jg1864.t1"; gene_id "file_1_file_1_jg1864";
dsimWXD1_0	AUGUSTUS	intron	10784798	10784859	.	+	.	transcript_id "file_1_file_1_jg1864.t1"; gene_id "file_1_file_1_jg1864";
dsimWXD1_0	AUGUSTUS	transcript	10784729	10785690	.	+	.	transcript_id "file_1_file_1_jg1864.t1"; gene_id "file_1_file_1_jg1864"
dsimWXD1_0	AUGUSTUS	gene	10784729	10785690	.	+	.	jg1864
dsimWXD1_0	AUGUSTUS	CDS	10784860	10785690	1	+	0	transcript_id "file_1_file_1_jg1864.t1"; gene_id "file_1_file_1_jg1864";
dsimWXD1_0	AUGUSTUS	exon	10784860	10785690	.	+	.	transcript_id "file_1_file_1_jg1864.t1"; gene_id "file_1_file_1_jg1864";
dsimWXD1_0	AUGUSTUS	stop_codon	10785688	10785690	.	+	0	transcript_id "file_1_file_1_jg1864.t1"; gene_id "file_1_file_1_jg1864";
dsimWXD1_1	AUGUSTUS	stop_codon	14397700	14397702	.	-	0	transcript_id "file_1_file_1_jg11167.t1"; gene_id "file_1_file_1_jg11167";
dsimWXD1_1	AUGUSTUS	CDS	14397700	14398581	1	-	0	transcript_id "file_1_file_1_jg11167.t1"; gene_id "file_1_file_1_jg11167";
dsimWXD1_1	AUGUSTUS	exon	14397700	14398581	.	-	.	transcript_id "file_1_file_1_jg11167.t1"; gene_id "file_1_file_1_jg11167";
dsimWXD1_1	AUGUSTUS	intron	14398582	14398640	.	-	.	transcript_id "file_1_file_1_jg11167.t1"; gene_id "file_1_file_1_jg11167";
dsimWXD1_1	AUGUSTUS	CDS	14398641	14399449	1	-	2	transcript_id "file_1_file_1_jg11167.t1"; gene_id "file_1_file_1_jg11167";
dsimWXD1_1	AUGUSTUS	exon	14398641	14399449	.	-	.	transcript_id "file_1_file_1_jg11167.t1"; gene_id "file_1_file_1_jg11167";
dsimWXD1_1	AUGUSTUS	intron	14399450	14399510	.	-	.	transcript_id "file_1_file_1_jg11167.t1"; gene_id "file_1_file_1_jg11167";
dsimWXD1_1	AUGUSTUS	CDS	14399511	14400109	1	-	1	transcript_id "file_1_file_1_jg11167.t1"; gene_id "file_1_file_1_jg11167";
dsimWXD1_1	AUGUSTUS	exon	14399511	14400109	.	-	.	transcript_id "file_1_file_1_jg11167.t1"; gene_id "file_1_file_1_jg11167";
dsimWXD1_1	AUGUSTUS	intron	14400110	14400160	.	-	.	transcript_id "file_1_file_1_jg11167.t1"; gene_id "file_1_file_1_jg11167";
dsimWXD1_1	AUGUSTUS	CDS	14400161	14400304	1	-	1	transcript_id "file_1_file_1_jg11167.t1"; gene_id "file_1_file_1_jg11167";
dsimWXD1_1	AUGUSTUS	exon	14400161	14400304	.	-	.	transcript_id "file_1_file_1_jg11167.t1"; gene_id "file_1_file_1_jg11167";
dsimWXD1_1	AUGUSTUS	intron	14400305	14400357	.	-	.	transcript_id "file_1_file_1_jg11167.t1"; gene_id "file_1_file_1_jg11167";
dsimWXD1_1	AUGUSTUS	CDS	14400358	14400485	1	-	0	transcript_id "file_1_file_1_jg11167.t1"; gene_id "file_1_file_1_jg11167";
dsimWXD1_1	AUGUSTUS	exon	14400358	14400485	.	-	.	transcript_id "file_1_file_1_jg11167.t1"; gene_id "file_1_file_1_jg11167";
dsimWXD1_1	AUGUSTUS	intron	14400486	14400534	.	-	.	transcript_id "file_1_file_1_jg11167.t1"; gene_id "file_1_file_1_jg11167";
dsimWXD1_1	AUGUSTUS	CDS	14400535	14401108	1	-	1	transcript_id "file_1_file_1_jg11167.t1"; gene_id "file_1_file_1_jg11167";
dsimWXD1_1	AUGUSTUS	exon	14400535	14401108	.	-	.	transcript_id "file_1_file_1_jg11167.t1"; gene_id "file_1_file_1_jg11167";
dsimWXD1_1	AUGUSTUS	intron	14401109	14401167	.	-	.	transcript_id "file_1_file_1_jg11167.t1"; gene_id "file_1_file_1_jg11167";
dsimWXD1_1	AUGUSTUS	CDS	14401168	14401433	1	-	0	transcript_id "file_1_file_1_jg11167.t1"; gene_id "file_1_file_1_jg11167";
dsimWXD1_1	AUGUSTUS	exon	14401168	14401433	.	-	.	transcript_id "file_1_file_1_jg11167.t1"; gene_id "file_1_file_1_jg11167";
dsimWXD1_1	AUGUSTUS	intron	14401434	14401499	.	-	.	transcript_id "file_1_file_1_jg11167.t1"; gene_id "file_1_file_1_jg11167";
dsimWXD1_1	AUGUSTUS	transcript	14397700	14401667	.	-	.	transcript_id "file_1_file_1_jg11167.t1"; gene_id "file_1_file_1_jg11167"
dsimWXD1_1	AUGUSTUS	gene	14397700	14401667	.	-	.	jg11167
dsimWXD1_1	AUGUSTUS	CDS	14401500	14401667	1	-	0	transcript_id "file_1_file_1_jg11167.t1"; gene_id "file_1_file_1_jg11167";
dsimWXD1_1	AUGUSTUS	exon	14401500	14401667	.	-	.	transcript_id "file_1_file_1_jg11167.t1"; gene_id "file_1_file_1_jg11167";
dsimWXD1_1	AUGUSTUS	start_codon	14401665	14401667	.	-	0	transcript_id "file_1_file_1_jg11167.t1"; gene_id "file_1_file_1_jg11167";
dsimWXD1_72	AUGUSTUS	stop_codon	32473	32475	.	-	0	transcript_id "file_1_file_1_jg15623.t1"; gene_id "file_1_file_1_jg15623";
dsimWXD1_72	AUGUSTUS	CDS	32473	32624	1	-	2	transcript_id "file_1_file_1_jg15623.t1"; gene_id "file_1_file_1_jg15623";
dsimWXD1_72	AUGUSTUS	exon	32473	32624	.	-	.	transcript_id "file_1_file_1_jg15623.t1"; gene_id "file_1_file_1_jg15623";
dsimWXD1_72	AUGUSTUS	intron	32625	32687	.	-	.	transcript_id "file_1_file_1_jg15623.t1"; gene_id "file_1_file_1_jg15623";
dsimWXD1_72	AUGUSTUS	CDS	32688	32870	1	-	2	transcript_id "file_1_file_1_jg15623.t1"; gene_id "file_1_file_1_jg15623";
dsimWXD1_72	AUGUSTUS	exon	32688	32870	.	-	.	transcript_id "file_1_file_1_jg15623.t1"; gene_id "file_1_file_1_jg15623";
dsimWXD1_72	AUGUSTUS	intron	32871	32929	.	-	.	transcript_id "file_1_file_1_jg15623.t1"; gene_id "file_1_file_1_jg15623";
dsimWXD1_72	AUGUSTUS	CDS	32930	33058	1	-	2	transcript_id "file_1_file_1_jg15623.t1"; gene_id "file_1_file_1_jg15623";
dsimWXD1_72	AUGUSTUS	exon	32930	33058	.	-	.	transcript_id "file_1_file_1_jg15623.t1"; gene_id "file_1_file_1_jg15623";
dsimWXD1_72	AUGUSTUS	intron	33059	33120	.	-	.	transcript_id "file_1_file_1_jg15623.t1"; gene_id "file_1_file_1_jg15623";
dsimWXD1_72	AUGUSTUS	CDS	33121	33207	1	-	2	transcript_id "file_1_file_1_jg15623.t1"; gene_id "file_1_file_1_jg15623";
dsimWXD1_72	AUGUSTUS	exon	33121	33207	.	-	.	transcript_id "file_1_file_1_jg15623.t1"; gene_id "file_1_file_1_jg15623";
dsimWXD1_72	AUGUSTUS	intron	33208	33279	.	-	.	transcript_id "file_1_file_1_jg15623.t1"; gene_id "file_1_file_1_jg15623";
dsimWXD1_72	AUGUSTUS	CDS	33280	33493	1	-	0	transcript_id "file_1_file_1_jg15623.t1"; gene_id "file_1_file_1_jg15623";
dsimWXD1_72	AUGUSTUS	exon	33280	33493	.	-	.	transcript_id "file_1_file_1_jg15623.t1"; gene_id "file_1_file_1_jg15623";
dsimWXD1_72	AUGUSTUS	intron	33494	33560	.	-	.	transcript_id "file_1_file_1_jg15623.t1"; gene_id "file_1_file_1_jg15623";
dsimWXD1_72	AUGUSTUS	CDS	33561	33935	1	-	0	transcript_id "file_1_file_1_jg15623.t1"; gene_id "file_1_file_1_jg15623";
dsimWXD1_72	AUGUSTUS	exon	33561	33935	.	-	.	transcript_id "file_1_file_1_jg15623.t1"; gene_id "file_1_file_1_jg15623";
dsimWXD1_72	AUGUSTUS	intron	33936	34269	.	-	.	transcript_id "file_1_file_1_jg15623.t1"; gene_id "file_1_file_1_jg15623";
dsimWXD1_72	AUGUSTUS	transcript	32473	34395	.	-	.	transcript_id "file_1_file_1_jg15623.t1"; gene_id "file_1_file_1_jg15623"
dsimWXD1_72	AUGUSTUS	CDS	34270	34395	1	-	0	transcript_id "file_1_file_1_jg15623.t1"; gene_id "file_1_file_1_jg15623";
dsimWXD1_72	AUGUSTUS	exon	34270	34395	.	-	.	transcript_id "file_1_file_1_jg15623.t1"; gene_id "file_1_file_1_jg15623";
dsimWXD1_72	AUGUSTUS	start_codon	34393	34395	.	-	0	transcript_id "file_1_file_1_jg15623.t1"; gene_id "file_1_file_1_jg15623";
dsimWXD1_1	AUGUSTUS	start_codon	10191025	10191027	.	+	0	transcript_id "file_1_file_1_jg10539.t1"; gene_id "file_1_file_1_jg10539";
dsimWXD1_1	AUGUSTUS	CDS	10191025	10191375	1	+	0	transcript_id "file_1_file_1_jg10539.t1"; gene_id "file_1_file_1_jg10539";
dsimWXD1_1	AUGUSTUS	exon	10191025	10191375	.	+	.	transcript_id "file_1_file_1_jg10539.t1"; gene_id "file_1_file_1_jg10539";
dsimWXD1_1	AUGUSTUS	intron	10191376	10196380	.	+	.	transcript_id "file_1_file_1_jg10539.t1"; gene_id "file_1_file_1_jg10539";
dsimWXD1_1	AUGUSTUS	CDS	10196381	10196590	1	+	0	transcript_id "file_1_file_1_jg10539.t1"; gene_id "file_1_file_1_jg10539";
dsimWXD1_1	AUGUSTUS	exon	10196381	10196590	.	+	.	transcript_id "file_1_file_1_jg10539.t1"; gene_id "file_1_file_1_jg10539";
dsimWXD1_1	AUGUSTUS	intron	10196591	10196691	.	+	.	transcript_id "file_1_file_1_jg10539.t1"; gene_id "file_1_file_1_jg10539";
dsimWXD1_1	AUGUSTUS	transcript	10191025	10196916	.	+	.	transcript_id "file_1_file_1_jg10539.t1"; gene_id "file_1_file_1_jg10539"
dsimWXD1_1	AUGUSTUS	gene	10191025	10196916	.	+	.	jg10539
dsimWXD1_1	AUGUSTUS	CDS	10196692	10196916	1	+	0	transcript_id "file_1_file_1_jg10539.t1"; gene_id "file_1_file_1_jg10539";
dsimWXD1_1	AUGUSTUS	exon	10196692	10196916	.	+	.	transcript_id "file_1_file_1_jg10539.t1"; gene_id "file_1_file_1_jg10539";
dsimWXD1_1	AUGUSTUS	stop_codon	10196914	10196916	.	+	0	transcript_id "file_1_file_1_jg10539.t1"; gene_id "file_1_file_1_jg10539";
dsimWXD1_3	AUGUSTUS	start_codon	21678982	21678984	.	+	0	transcript_id "file_1_file_1_jg5924.t1"; gene_id "file_1_file_1_jg5924";
dsimWXD1_3	AUGUSTUS	CDS	21678982	21679095	0.68	+	0	transcript_id "file_1_file_1_jg5924.t1"; gene_id "file_1_file_1_jg5924";
dsimWXD1_3	AUGUSTUS	exon	21678982	21679095	.	+	.	transcript_id "file_1_file_1_jg5924.t1"; gene_id "file_1_file_1_jg5924";
dsimWXD1_3	AUGUSTUS	intron	21679096	21680654	.	+	.	transcript_id "file_1_file_1_jg5924.t1"; gene_id "file_1_file_1_jg5924";
dsimWXD1_3	AUGUSTUS	transcript	21678982	21680795	.	+	.	transcript_id "file_1_file_1_jg5924.t1"; gene_id "file_1_file_1_jg5924"
dsimWXD1_3	AUGUSTUS	gene	21678982	21680795	.	+	.	jg5924
dsimWXD1_3	AUGUSTUS	CDS	21680655	21680795	0.82	+	0	transcript_id "file_1_file_1_jg5924.t1"; gene_id "file_1_file_1_jg5924";
dsimWXD1_3	AUGUSTUS	exon	21680655	21680795	.	+	.	transcript_id "file_1_file_1_jg5924.t1"; gene_id "file_1_file_1_jg5924";
dsimWXD1_3	AUGUSTUS	stop_codon	21680793	21680795	.	+	0	transcript_id "file_1_file_1_jg5924.t1"; gene_id "file_1_file_1_jg5924";
dsimWXD1_3	AUGUSTUS	stop_codon	21611584	21611586	.	-	0	transcript_id "file_1_file_1_jg5903.t1"; gene_id "file_1_file_1_jg5903";
dsimWXD1_3	AUGUSTUS	CDS	21611584	21611739	1	-	0	transcript_id "file_1_file_1_jg5903.t1"; gene_id "file_1_file_1_jg5903";
dsimWXD1_3	AUGUSTUS	exon	21611584	21611739	.	-	.	transcript_id "file_1_file_1_jg5903.t1"; gene_id "file_1_file_1_jg5903";
dsimWXD1_3	AUGUSTUS	intron	21611740	21611793	.	-	.	transcript_id "file_1_file_1_jg5903.t1"; gene_id "file_1_file_1_jg5903";
dsimWXD1_3	AUGUSTUS	CDS	21611794	21611961	1	-	0	transcript_id "file_1_file_1_jg5903.t1"; gene_id "file_1_file_1_jg5903";
dsimWXD1_3	AUGUSTUS	exon	21611794	21611961	.	-	.	transcript_id "file_1_file_1_jg5903.t1"; gene_id "file_1_file_1_jg5903";
dsimWXD1_3	AUGUSTUS	intron	21611962	21612020	.	-	.	transcript_id "file_1_file_1_jg5903.t1"; gene_id "file_1_file_1_jg5903";
dsimWXD1_3	AUGUSTUS	CDS	21612021	21612173	1	-	0	transcript_id "file_1_file_1_jg5903.t1"; gene_id "file_1_file_1_jg5903";
dsimWXD1_3	AUGUSTUS	exon	21612021	21612173	.	-	.	transcript_id "file_1_file_1_jg5903.t1"; gene_id "file_1_file_1_jg5903";
dsimWXD1_3	AUGUSTUS	intron	21612174	21612230	.	-	.	transcript_id "file_1_file_1_jg5903.t1"; gene_id "file_1_file_1_jg5903";
dsimWXD1_3	AUGUSTUS	transcript	21611584	21612242	.	-	.	transcript_id "file_1_file_1_jg5903.t1"; gene_id "file_1_file_1_jg5903"
dsimWXD1_3	AUGUSTUS	gene	21611584	21612242	.	-	.	jg5903
dsimWXD1_3	AUGUSTUS	CDS	21612231	21612242	1	-	0	transcript_id "file_1_file_1_jg5903.t1"; gene_id "file_1_file_1_jg5903";
dsimWXD1_3	AUGUSTUS	exon	21612231	21612242	.	-	.	transcript_id "file_1_file_1_jg5903.t1"; gene_id "file_1_file_1_jg5903";
dsimWXD1_3	AUGUSTUS	start_codon	21612240	21612242	.	-	0	transcript_id "file_1_file_1_jg5903.t1"; gene_id "file_1_file_1_jg5903";
dsimWXD1_1	AUGUSTUS	start_codon	12442113	12442115	.	+	0	transcript_id "file_1_file_1_jg10885.t3"; gene_id "file_1_file_1_jg10885";
dsimWXD1_1	AUGUSTUS	CDS	12442113	12442144	1	+	0	transcript_id "file_1_file_1_jg10885.t3"; gene_id "file_1_file_1_jg10885";
dsimWXD1_1	AUGUSTUS	exon	12442113	12442144	.	+	.	transcript_id "file_1_file_1_jg10885.t3"; gene_id "file_1_file_1_jg10885";
dsimWXD1_1	AUGUSTUS	intron	12442145	12458267	.	+	.	transcript_id "file_1_file_1_jg10885.t3"; gene_id "file_1_file_1_jg10885";
dsimWXD1_1	AUGUSTUS	CDS	12458268	12459717	1	+	1	transcript_id "file_1_file_1_jg10885.t3"; gene_id "file_1_file_1_jg10885";
dsimWXD1_1	AUGUSTUS	exon	12458268	12459717	.	+	.	transcript_id "file_1_file_1_jg10885.t3"; gene_id "file_1_file_1_jg10885";
dsimWXD1_1	AUGUSTUS	intron	12459718	12459780	.	+	.	transcript_id "file_1_file_1_jg10885.t3"; gene_id "file_1_file_1_jg10885";
dsimWXD1_1	AUGUSTUS	CDS	12459781	12460038	1	+	0	transcript_id "file_1_file_1_jg10885.t3"; gene_id "file_1_file_1_jg10885";
dsimWXD1_1	AUGUSTUS	exon	12459781	12460038	.	+	.	transcript_id "file_1_file_1_jg10885.t3"; gene_id "file_1_file_1_jg10885";
dsimWXD1_1	AUGUSTUS	intron	12460039	12460108	.	+	.	transcript_id "file_1_file_1_jg10885.t3"; gene_id "file_1_file_1_jg10885";
dsimWXD1_1	AUGUSTUS	transcript	12442113	12460372	.	+	.	transcript_id "file_1_file_1_jg10885.t3"; gene_id "file_1_file_1_jg10885"
dsimWXD1_1	AUGUSTUS	CDS	12460109	12460372	1	+	0	transcript_id "file_1_file_1_jg10885.t3"; gene_id "file_1_file_1_jg10885";
dsimWXD1_1	AUGUSTUS	exon	12460109	12460372	.	+	.	transcript_id "file_1_file_1_jg10885.t3"; gene_id "file_1_file_1_jg10885";
dsimWXD1_1	AUGUSTUS	stop_codon	12460370	12460372	.	+	0	transcript_id "file_1_file_1_jg10885.t3"; gene_id "file_1_file_1_jg10885";
dsimWXD1_59	AUGUSTUS	stop_codon	9952	9954	.	-	0	transcript_id "file_1_file_1_jg6839.t1"; gene_id "file_1_file_1_jg6839";
dsimWXD1_59	AUGUSTUS	CDS	9952	10136	1	-	2	transcript_id "file_1_file_1_jg6839.t1"; gene_id "file_1_file_1_jg6839";
dsimWXD1_59	AUGUSTUS	exon	9952	10136	.	-	.	transcript_id "file_1_file_1_jg6839.t1"; gene_id "file_1_file_1_jg6839";
dsimWXD1_59	AUGUSTUS	intron	10137	10198	.	-	.	transcript_id "file_1_file_1_jg6839.t1"; gene_id "file_1_file_1_jg6839";
dsimWXD1_59	AUGUSTUS	CDS	10199	12230	1	-	0	transcript_id "file_1_file_1_jg6839.t1"; gene_id "file_1_file_1_jg6839";
dsimWXD1_59	AUGUSTUS	exon	10199	12230	.	-	.	transcript_id "file_1_file_1_jg6839.t1"; gene_id "file_1_file_1_jg6839";
dsimWXD1_59	AUGUSTUS	intron	12231	12287	.	-	.	transcript_id "file_1_file_1_jg6839.t1"; gene_id "file_1_file_1_jg6839";
dsimWXD1_59	AUGUSTUS	CDS	12288	12457	1	-	2	transcript_id "file_1_file_1_jg6839.t1"; gene_id "file_1_file_1_jg6839";
dsimWXD1_59	AUGUSTUS	exon	12288	12457	.	-	.	transcript_id "file_1_file_1_jg6839.t1"; gene_id "file_1_file_1_jg6839";
dsimWXD1_59	AUGUSTUS	intron	12458	12520	.	-	.	transcript_id "file_1_file_1_jg6839.t1"; gene_id "file_1_file_1_jg6839";
dsimWXD1_59	AUGUSTUS	CDS	12521	12661	1	-	2	transcript_id "file_1_file_1_jg6839.t1"; gene_id "file_1_file_1_jg6839";
dsimWXD1_59	AUGUSTUS	exon	12521	12661	.	-	.	transcript_id "file_1_file_1_jg6839.t1"; gene_id "file_1_file_1_jg6839";
dsimWXD1_59	AUGUSTUS	intron	12662	15963	.	-	.	transcript_id "file_1_file_1_jg6839.t1"; gene_id "file_1_file_1_jg6839";
dsimWXD1_59	AUGUSTUS	transcript	9952	16195	.	-	.	transcript_id "file_1_file_1_jg6839.t1"; gene_id "file_1_file_1_jg6839"
dsimWXD1_59	AUGUSTUS	CDS	15964	16195	0.99	-	0	transcript_id "file_1_file_1_jg6839.t1"; gene_id "file_1_file_1_jg6839";
dsimWXD1_59	AUGUSTUS	exon	15964	16195	.	-	.	transcript_id "file_1_file_1_jg6839.t1"; gene_id "file_1_file_1_jg6839";
dsimWXD1_59	AUGUSTUS	start_codon	16193	16195	.	-	0	transcript_id "file_1_file_1_jg6839.t1"; gene_id "file_1_file_1_jg6839";
dsimWXD1_1	AUGUSTUS	start_codon	15664376	15664378	.	+	0	transcript_id "file_1_file_1_jg11362.t1"; gene_id "file_1_file_1_jg11362";
dsimWXD1_1	AUGUSTUS	CDS	15664376	15664390	0.81	+	0	transcript_id "file_1_file_1_jg11362.t1"; gene_id "file_1_file_1_jg11362";
dsimWXD1_1	AUGUSTUS	exon	15664376	15664390	.	+	.	transcript_id "file_1_file_1_jg11362.t1"; gene_id "file_1_file_1_jg11362";
dsimWXD1_1	AUGUSTUS	intron	15664391	15664969	.	+	.	transcript_id "file_1_file_1_jg11362.t1"; gene_id "file_1_file_1_jg11362";
dsimWXD1_1	AUGUSTUS	transcript	15664376	15666484	.	+	.	transcript_id "file_1_file_1_jg11362.t1"; gene_id "file_1_file_1_jg11362"
dsimWXD1_1	AUGUSTUS	gene	15664376	15666484	.	+	.	jg11362
dsimWXD1_1	AUGUSTUS	CDS	15664970	15666484	0.86	+	0	transcript_id "file_1_file_1_jg11362.t1"; gene_id "file_1_file_1_jg11362";
dsimWXD1_1	AUGUSTUS	exon	15664970	15666484	.	+	.	transcript_id "file_1_file_1_jg11362.t1"; gene_id "file_1_file_1_jg11362";
dsimWXD1_1	AUGUSTUS	stop_codon	15666482	15666484	.	+	0	transcript_id "file_1_file_1_jg11362.t1"; gene_id "file_1_file_1_jg11362";
dsimWXD1_5	AUGUSTUS	start_codon	17617849	17617851	.	+	0	transcript_id "file_1_file_1_jg8902.t1"; gene_id "file_1_file_1_jg8902";
dsimWXD1_5	AUGUSTUS	CDS	17617849	17617996	1	+	0	transcript_id "file_1_file_1_jg8902.t1"; gene_id "file_1_file_1_jg8902";
dsimWXD1_5	AUGUSTUS	exon	17617849	17617996	.	+	.	transcript_id "file_1_file_1_jg8902.t1"; gene_id "file_1_file_1_jg8902";
dsimWXD1_5	AUGUSTUS	intron	17617997	17618056	.	+	.	transcript_id "file_1_file_1_jg8902.t1"; gene_id "file_1_file_1_jg8902";
dsimWXD1_5	AUGUSTUS	CDS	17618057	17618491	1	+	2	transcript_id "file_1_file_1_jg8902.t1"; gene_id "file_1_file_1_jg8902";
dsimWXD1_5	AUGUSTUS	exon	17618057	17618491	.	+	.	transcript_id "file_1_file_1_jg8902.t1"; gene_id "file_1_file_1_jg8902";
dsimWXD1_5	AUGUSTUS	intron	17618492	17618547	.	+	.	transcript_id "file_1_file_1_jg8902.t1"; gene_id "file_1_file_1_jg8902";
dsimWXD1_5	AUGUSTUS	CDS	17618548	17618676	1	+	2	transcript_id "file_1_file_1_jg8902.t1"; gene_id "file_1_file_1_jg8902";
dsimWXD1_5	AUGUSTUS	exon	17618548	17618676	.	+	.	transcript_id "file_1_file_1_jg8902.t1"; gene_id "file_1_file_1_jg8902";
dsimWXD1_5	AUGUSTUS	intron	17618677	17618733	.	+	.	transcript_id "file_1_file_1_jg8902.t1"; gene_id "file_1_file_1_jg8902";
dsimWXD1_5	AUGUSTUS	transcript	17617849	17619014	.	+	.	transcript_id "file_1_file_1_jg8902.t1"; gene_id "file_1_file_1_jg8902"
dsimWXD1_5	AUGUSTUS	gene	17617849	17619014	.	+	.	jg8902
dsimWXD1_5	AUGUSTUS	CDS	17618734	17619014	1	+	2	transcript_id "file_1_file_1_jg8902.t1"; gene_id "file_1_file_1_jg8902";
dsimWXD1_5	AUGUSTUS	exon	17618734	17619014	.	+	.	transcript_id "file_1_file_1_jg8902.t1"; gene_id "file_1_file_1_jg8902";
dsimWXD1_5	AUGUSTUS	stop_codon	17619012	17619014	.	+	0	transcript_id "file_1_file_1_jg8902.t1"; gene_id "file_1_file_1_jg8902";
dsimWXD1_0	AUGUSTUS	start_codon	13467378	13467380	.	+	0	transcript_id "file_1_file_1_jg2182.t1"; gene_id "file_1_file_1_jg2182";
dsimWXD1_0	AUGUSTUS	CDS	13467378	13467713	1	+	0	transcript_id "file_1_file_1_jg2182.t1"; gene_id "file_1_file_1_jg2182";
dsimWXD1_0	AUGUSTUS	exon	13467378	13467713	.	+	.	transcript_id "file_1_file_1_jg2182.t1"; gene_id "file_1_file_1_jg2182";
dsimWXD1_0	AUGUSTUS	transcript	13467378	13467713	.	+	.	transcript_id "file_1_file_1_jg2182.t1"; gene_id "file_1_file_1_jg2182"
dsimWXD1_0	AUGUSTUS	gene	13467378	13467713	.	+	.	jg2182
dsimWXD1_0	AUGUSTUS	stop_codon	13467711	13467713	.	+	0	transcript_id "file_1_file_1_jg2182.t1"; gene_id "file_1_file_1_jg2182";
dsimWXD1_3	AUGUSTUS	stop_codon	22691772	22691774	.	-	0	transcript_id "file_1_file_1_jg6098.t1"; gene_id "file_1_file_1_jg6098";
dsimWXD1_3	AUGUSTUS	CDS	22691772	22692439	1	-	2	transcript_id "file_1_file_1_jg6098.t1"; gene_id "file_1_file_1_jg6098";
dsimWXD1_3	AUGUSTUS	exon	22691772	22692439	.	-	.	transcript_id "file_1_file_1_jg6098.t1"; gene_id "file_1_file_1_jg6098";
dsimWXD1_3	AUGUSTUS	intron	22692440	22692528	.	-	.	transcript_id "file_1_file_1_jg6098.t1"; gene_id "file_1_file_1_jg6098";
dsimWXD1_3	AUGUSTUS	transcript	22691772	22693027	.	-	.	transcript_id "file_1_file_1_jg6098.t1"; gene_id "file_1_file_1_jg6098"
dsimWXD1_3	AUGUSTUS	gene	22691772	22693027	.	-	.	jg6098
dsimWXD1_3	AUGUSTUS	CDS	22692529	22693027	1	-	0	transcript_id "file_1_file_1_jg6098.t1"; gene_id "file_1_file_1_jg6098";
dsimWXD1_3	AUGUSTUS	exon	22692529	22693027	.	-	.	transcript_id "file_1_file_1_jg6098.t1"; gene_id "file_1_file_1_jg6098";
dsimWXD1_3	AUGUSTUS	start_codon	22693025	22693027	.	-	0	transcript_id "file_1_file_1_jg6098.t1"; gene_id "file_1_file_1_jg6098";
dsimWXD1_2	AUGUSTUS	start_codon	14552328	14552330	.	+	0	transcript_id "file_1_file_1_jg14326.t1"; gene_id "file_1_file_1_jg14326";
dsimWXD1_2	AUGUSTUS	CDS	14552328	14552375	1	+	0	transcript_id "file_1_file_1_jg14326.t1"; gene_id "file_1_file_1_jg14326";
dsimWXD1_2	AUGUSTUS	exon	14552328	14552375	.	+	.	transcript_id "file_1_file_1_jg14326.t1"; gene_id "file_1_file_1_jg14326";
dsimWXD1_2	AUGUSTUS	intron	14552376	14555760	.	+	.	transcript_id "file_1_file_1_jg14326.t1"; gene_id "file_1_file_1_jg14326";
dsimWXD1_2	AUGUSTUS	CDS	14555761	14556489	1	+	0	transcript_id "file_1_file_1_jg14326.t1"; gene_id "file_1_file_1_jg14326";
dsimWXD1_2	AUGUSTUS	exon	14555761	14556489	.	+	.	transcript_id "file_1_file_1_jg14326.t1"; gene_id "file_1_file_1_jg14326";
dsimWXD1_2	AUGUSTUS	intron	14556490	14560591	.	+	.	transcript_id "file_1_file_1_jg14326.t1"; gene_id "file_1_file_1_jg14326";
dsimWXD1_2	AUGUSTUS	CDS	14560592	14560846	1	+	0	transcript_id "file_1_file_1_jg14326.t1"; gene_id "file_1_file_1_jg14326";
dsimWXD1_2	AUGUSTUS	exon	14560592	14560846	.	+	.	transcript_id "file_1_file_1_jg14326.t1"; gene_id "file_1_file_1_jg14326";
dsimWXD1_2	AUGUSTUS	intron	14560847	14560908	.	+	.	transcript_id "file_1_file_1_jg14326.t1"; gene_id "file_1_file_1_jg14326";
dsimWXD1_2	AUGUSTUS	CDS	14560909	14561685	1	+	0	transcript_id "file_1_file_1_jg14326.t1"; gene_id "file_1_file_1_jg14326";
dsimWXD1_2	AUGUSTUS	exon	14560909	14561685	.	+	.	transcript_id "file_1_file_1_jg14326.t1"; gene_id "file_1_file_1_jg14326";
dsimWXD1_2	AUGUSTUS	intron	14561686	14561805	.	+	.	transcript_id "file_1_file_1_jg14326.t1"; gene_id "file_1_file_1_jg14326";
dsimWXD1_2	AUGUSTUS	CDS	14561806	14562259	1	+	0	transcript_id "file_1_file_1_jg14326.t1"; gene_id "file_1_file_1_jg14326";
dsimWXD1_2	AUGUSTUS	exon	14561806	14562259	.	+	.	transcript_id "file_1_file_1_jg14326.t1"; gene_id "file_1_file_1_jg14326";
dsimWXD1_2	AUGUSTUS	intron	14562260	14562326	.	+	.	transcript_id "file_1_file_1_jg14326.t1"; gene_id "file_1_file_1_jg14326";
dsimWXD1_2	AUGUSTUS	CDS	14562327	14562547	1	+	2	transcript_id "file_1_file_1_jg14326.t1"; gene_id "file_1_file_1_jg14326";
dsimWXD1_2	AUGUSTUS	exon	14562327	14562547	.	+	.	transcript_id "file_1_file_1_jg14326.t1"; gene_id "file_1_file_1_jg14326";
dsimWXD1_2	AUGUSTUS	intron	14562548	14562606	.	+	.	transcript_id "file_1_file_1_jg14326.t1"; gene_id "file_1_file_1_jg14326";
dsimWXD1_2	AUGUSTUS	CDS	14562607	14562776	1	+	0	transcript_id "file_1_file_1_jg14326.t1"; gene_id "file_1_file_1_jg14326";
dsimWXD1_2	AUGUSTUS	exon	14562607	14562776	.	+	.	transcript_id "file_1_file_1_jg14326.t1"; gene_id "file_1_file_1_jg14326";
dsimWXD1_2	AUGUSTUS	intron	14562777	14562863	.	+	.	transcript_id "file_1_file_1_jg14326.t1"; gene_id "file_1_file_1_jg14326";
dsimWXD1_2	AUGUSTUS	CDS	14562864	14563024	1	+	1	transcript_id "file_1_file_1_jg14326.t1"; gene_id "file_1_file_1_jg14326";
dsimWXD1_2	AUGUSTUS	exon	14562864	14563024	.	+	.	transcript_id "file_1_file_1_jg14326.t1"; gene_id "file_1_file_1_jg14326";
dsimWXD1_2	AUGUSTUS	intron	14563025	14563085	.	+	.	transcript_id "file_1_file_1_jg14326.t1"; gene_id "file_1_file_1_jg14326";
dsimWXD1_2	AUGUSTUS	CDS	14563086	14563291	1	+	2	transcript_id "file_1_file_1_jg14326.t1"; gene_id "file_1_file_1_jg14326";
dsimWXD1_2	AUGUSTUS	exon	14563086	14563291	.	+	.	transcript_id "file_1_file_1_jg14326.t1"; gene_id "file_1_file_1_jg14326";
dsimWXD1_2	AUGUSTUS	intron	14563292	14563355	.	+	.	transcript_id "file_1_file_1_jg14326.t1"; gene_id "file_1_file_1_jg14326";
dsimWXD1_2	AUGUSTUS	transcript	14552328	14563472	.	+	.	transcript_id "file_1_file_1_jg14326.t1"; gene_id "file_1_file_1_jg14326"
dsimWXD1_2	AUGUSTUS	gene	14552328	14563472	.	+	.	jg14326
dsimWXD1_2	AUGUSTUS	CDS	14563356	14563472	1	+	0	transcript_id "file_1_file_1_jg14326.t1"; gene_id "file_1_file_1_jg14326";
dsimWXD1_2	AUGUSTUS	exon	14563356	14563472	.	+	.	transcript_id "file_1_file_1_jg14326.t1"; gene_id "file_1_file_1_jg14326";
dsimWXD1_2	AUGUSTUS	stop_codon	14563470	14563472	.	+	0	transcript_id "file_1_file_1_jg14326.t1"; gene_id "file_1_file_1_jg14326";
dsimWXD1_2	AUGUSTUS	stop_codon	16179583	16179585	.	-	0	transcript_id "file_1_file_1_jg14553.t1"; gene_id "file_1_file_1_jg14553";
dsimWXD1_2	AUGUSTUS	CDS	16179583	16179873	1	-	0	transcript_id "file_1_file_1_jg14553.t1"; gene_id "file_1_file_1_jg14553";
dsimWXD1_2	AUGUSTUS	exon	16179583	16179873	.	-	.	transcript_id "file_1_file_1_jg14553.t1"; gene_id "file_1_file_1_jg14553";
dsimWXD1_2	AUGUSTUS	intron	16179874	16179948	.	-	.	transcript_id "file_1_file_1_jg14553.t1"; gene_id "file_1_file_1_jg14553";
dsimWXD1_2	AUGUSTUS	CDS	16179949	16180350	1	-	0	transcript_id "file_1_file_1_jg14553.t1"; gene_id "file_1_file_1_jg14553";
dsimWXD1_2	AUGUSTUS	exon	16179949	16180350	.	-	.	transcript_id "file_1_file_1_jg14553.t1"; gene_id "file_1_file_1_jg14553";
dsimWXD1_2	AUGUSTUS	intron	16180351	16180406	.	-	.	transcript_id "file_1_file_1_jg14553.t1"; gene_id "file_1_file_1_jg14553";
dsimWXD1_2	AUGUSTUS	transcript	16179583	16180550	.	-	.	transcript_id "file_1_file_1_jg14553.t1"; gene_id "file_1_file_1_jg14553"
dsimWXD1_2	AUGUSTUS	gene	16179583	16180550	.	-	.	jg14553
dsimWXD1_2	AUGUSTUS	CDS	16180407	16180550	0.96	-	0	transcript_id "file_1_file_1_jg14553.t1"; gene_id "file_1_file_1_jg14553";
dsimWXD1_2	AUGUSTUS	exon	16180407	16180550	.	-	.	transcript_id "file_1_file_1_jg14553.t1"; gene_id "file_1_file_1_jg14553";
dsimWXD1_2	AUGUSTUS	start_codon	16180548	16180550	.	-	0	transcript_id "file_1_file_1_jg14553.t1"; gene_id "file_1_file_1_jg14553";
dsimWXD1_2	AUGUSTUS	start_codon	1629079	1629081	.	+	0	transcript_id "file_1_file_1_jg12778.t1"; gene_id "file_1_file_1_jg12778";
dsimWXD1_2	AUGUSTUS	CDS	1629079	1629474	1	+	0	transcript_id "file_1_file_1_jg12778.t1"; gene_id "file_1_file_1_jg12778";
dsimWXD1_2	AUGUSTUS	exon	1629079	1629474	.	+	.	transcript_id "file_1_file_1_jg12778.t1"; gene_id "file_1_file_1_jg12778";
dsimWXD1_2	AUGUSTUS	transcript	1629079	1629474	.	+	.	transcript_id "file_1_file_1_jg12778.t1"; gene_id "file_1_file_1_jg12778"
dsimWXD1_2	AUGUSTUS	gene	1629079	1629474	.	+	.	jg12778
dsimWXD1_2	AUGUSTUS	stop_codon	1629472	1629474	.	+	0	transcript_id "file_1_file_1_jg12778.t1"; gene_id "file_1_file_1_jg12778";
dsimWXD1_2	GeneMark.hmm	start_codon	21655045	21655047	.	+	0	gene_id "file_1_file_2_9147_g"; transcript_id "file_1_file_2_9147_t"; count "file_1_file_2_1_1";
dsimWXD1_2	GeneMark.hmm	CDS	21655045	21655160	.	+	0	gene_id "file_1_file_2_9147_g"; transcript_id "file_1_file_2_9147_t"; evidence "file_1_file_2_0_1"; cds_type "file_1_file_2_Initial"; count "file_1_file_2_1_10"; anchored "file_1_file_2_1_1";
dsimWXD1_2	GeneMark.hmm	exon	21655045	21655160	0	+	.	gene_id "file_1_file_2_9147_g"; transcript_id "file_1_file_2_9147_t"; evidence "file_1_file_2_0_1"; cds_type "file_1_file_2_Initial"; count "file_1_file_2_1_10"; anchored "file_1_file_2_1_1";
dsimWXD1_2	GeneMark.hmm	CDS	21655223	21655464	.	+	1	gene_id "file_1_file_2_9147_g"; transcript_id "file_1_file_2_9147_t"; evidence "file_1_file_2_1_1"; cds_type "file_1_file_2_Internal"; count "file_1_file_2_2_10"; anchored "file_1_file_2_1_1";
dsimWXD1_2	GeneMark.hmm	exon	21655223	21655464	0	+	.	gene_id "file_1_file_2_9147_g"; transcript_id "file_1_file_2_9147_t"; evidence "file_1_file_2_1_1"; cds_type "file_1_file_2_Internal"; count "file_1_file_2_2_10"; anchored "file_1_file_2_1_1";
dsimWXD1_2	GeneMark.hmm	CDS	21655526	21655695	.	+	2	gene_id "file_1_file_2_9147_g"; transcript_id "file_1_file_2_9147_t"; evidence "file_1_file_2_1_1"; cds_type "file_1_file_2_Internal"; count "file_1_file_2_3_10"; anchored "file_1_file_2_1_1";
dsimWXD1_2	GeneMark.hmm	exon	21655526	21655695	0	+	.	gene_id "file_1_file_2_9147_g"; transcript_id "file_1_file_2_9147_t"; evidence "file_1_file_2_1_1"; cds_type "file_1_file_2_Internal"; count "file_1_file_2_3_10"; anchored "file_1_file_2_1_1";
dsimWXD1_2	GeneMark.hmm	CDS	21656166	21656292	.	+	0	gene_id "file_1_file_2_9147_g"; transcript_id "file_1_file_2_9147_t"; evidence "file_1_file_2_1_1"; cds_type "file_1_file_2_Internal"; count "file_1_file_2_4_10"; anchored "file_1_file_2_1_1";
dsimWXD1_2	GeneMark.hmm	exon	21656166	21656292	0	+	.	gene_id "file_1_file_2_9147_g"; transcript_id "file_1_file_2_9147_t"; evidence "file_1_file_2_1_1"; cds_type "file_1_file_2_Internal"; count "file_1_file_2_4_10"; anchored "file_1_file_2_1_1";
dsimWXD1_2	GeneMark.hmm	CDS	21656394	21656600	.	+	2	gene_id "file_1_file_2_9147_g"; transcript_id "file_1_file_2_9147_t"; evidence "file_1_file_2_1_1"; cds_type "file_1_file_2_Internal"; count "file_1_file_2_5_10"; anchored "file_1_file_2_1_1";
dsimWXD1_2	GeneMark.hmm	exon	21656394	21656600	0	+	.	gene_id "file_1_file_2_9147_g"; transcript_id "file_1_file_2_9147_t"; evidence "file_1_file_2_1_1"; cds_type "file_1_file_2_Internal"; count "file_1_file_2_5_10"; anchored "file_1_file_2_1_1";
dsimWXD1_2	GeneMark.hmm	CDS	21657093	21657268	.	+	2	gene_id "file_1_file_2_9147_g"; transcript_id "file_1_file_2_9147_t"; evidence "file_1_file_2_1_1"; cds_type "file_1_file_2_Internal"; count "file_1_file_2_6_10"; anchored "file_1_file_2_1_1";
dsimWXD1_2	GeneMark.hmm	exon	21657093	21657268	0	+	.	gene_id "file_1_file_2_9147_g"; transcript_id "file_1_file_2_9147_t"; evidence "file_1_file_2_1_1"; cds_type "file_1_file_2_Internal"; count "file_1_file_2_6_10"; anchored "file_1_file_2_1_1";
dsimWXD1_2	GeneMark.hmm	CDS	21657377	21657940	.	+	0	gene_id "file_1_file_2_9147_g"; transcript_id "file_1_file_2_9147_t"; evidence "file_1_file_2_1_1"; cds_type "file_1_file_2_Internal"; count "file_1_file_2_7_10"; anchored "file_1_file_2_1_1";
dsimWXD1_2	GeneMark.hmm	exon	21657377	21657940	0	+	.	gene_id "file_1_file_2_9147_g"; transcript_id "file_1_file_2_9147_t"; evidence "file_1_file_2_1_1"; cds_type "file_1_file_2_Internal"; count "file_1_file_2_7_10"; anchored "file_1_file_2_1_1";
dsimWXD1_2	GeneMark.hmm	CDS	21658756	21659005	.	+	0	gene_id "file_1_file_2_9147_g"; transcript_id "file_1_file_2_9147_t"; evidence "file_1_file_2_1_1"; cds_type "file_1_file_2_Internal"; count "file_1_file_2_8_10"; anchored "file_1_file_2_1_1";
dsimWXD1_2	GeneMark.hmm	exon	21658756	21659005	0	+	.	gene_id "file_1_file_2_9147_g"; transcript_id "file_1_file_2_9147_t"; evidence "file_1_file_2_1_1"; cds_type "file_1_file_2_Internal"; count "file_1_file_2_8_10"; anchored "file_1_file_2_1_1";
dsimWXD1_2	GeneMark.hmm	CDS	21659849	21661078	.	+	2	gene_id "file_1_file_2_9147_g"; transcript_id "file_1_file_2_9147_t"; evidence "file_1_file_2_1_1"; cds_type "file_1_file_2_Internal"; count "file_1_file_2_9_10"; anchored "file_1_file_2_1_1";
dsimWXD1_2	GeneMark.hmm	exon	21659849	21661078	0	+	.	gene_id "file_1_file_2_9147_g"; transcript_id "file_1_file_2_9147_t"; evidence "file_1_file_2_1_1"; cds_type "file_1_file_2_Internal"; count "file_1_file_2_9_10"; anchored "file_1_file_2_1_1";
dsimWXD1_2	GeneMark.hmm	CDS	21661200	21662365	.	+	2	gene_id "file_1_file_2_9147_g"; transcript_id "file_1_file_2_9147_t"; evidence "file_1_file_2_1_1"; cds_type "file_1_file_2_Terminal"; count "file_1_file_2_10_10"; anchored "file_1_file_2_1_1";
dsimWXD1_2	GeneMark.hmm	exon	21661200	21662365	0	+	.	gene_id "file_1_file_2_9147_g"; transcript_id "file_1_file_2_9147_t"; evidence "file_1_file_2_1_1"; cds_type "file_1_file_2_Terminal"; count "file_1_file_2_10_10"; anchored "file_1_file_2_1_1";
dsimWXD1_2	GeneMark.hmm	stop_codon	21662363	21662365	.	+	0	gene_id "file_1_file_2_9147_g"; transcript_id "file_1_file_2_9147_t"; count "file_1_file_2_1_1";
dsimWXD1_1	AUGUSTUS	stop_codon	7154681	7154683	.	-	0	transcript_id "file_1_file_1_jg10103.t1"; gene_id "file_1_file_1_jg10103";
dsimWXD1_1	AUGUSTUS	CDS	7154681	7154695	1	-	0	transcript_id "file_1_file_1_jg10103.t1"; gene_id "file_1_file_1_jg10103";
dsimWXD1_1	AUGUSTUS	exon	7154681	7154695	.	-	.	transcript_id "file_1_file_1_jg10103.t1"; gene_id "file_1_file_1_jg10103";
dsimWXD1_1	AUGUSTUS	intron	7154696	7154753	.	-	.	transcript_id "file_1_file_1_jg10103.t1"; gene_id "file_1_file_1_jg10103";
dsimWXD1_1	AUGUSTUS	CDS	7154754	7154859	1	-	1	transcript_id "file_1_file_1_jg10103.t1"; gene_id "file_1_file_1_jg10103";
dsimWXD1_1	AUGUSTUS	exon	7154754	7154859	.	-	.	transcript_id "file_1_file_1_jg10103.t1"; gene_id "file_1_file_1_jg10103";
dsimWXD1_1	AUGUSTUS	intron	7154860	7154915	.	-	.	transcript_id "file_1_file_1_jg10103.t1"; gene_id "file_1_file_1_jg10103";
dsimWXD1_1	AUGUSTUS	CDS	7154916	7155144	1	-	2	transcript_id "file_1_file_1_jg10103.t1"; gene_id "file_1_file_1_jg10103";
dsimWXD1_1	AUGUSTUS	exon	7154916	7155144	.	-	.	transcript_id "file_1_file_1_jg10103.t1"; gene_id "file_1_file_1_jg10103";
dsimWXD1_1	AUGUSTUS	intron	7155145	7155424	.	-	.	transcript_id "file_1_file_1_jg10103.t1"; gene_id "file_1_file_1_jg10103";
dsimWXD1_1	AUGUSTUS	CDS	7155425	7155551	1	-	0	transcript_id "file_1_file_1_jg10103.t1"; gene_id "file_1_file_1_jg10103";
dsimWXD1_1	AUGUSTUS	exon	7155425	7155551	.	-	.	transcript_id "file_1_file_1_jg10103.t1"; gene_id "file_1_file_1_jg10103";
dsimWXD1_1	AUGUSTUS	intron	7155552	7156220	.	-	.	transcript_id "file_1_file_1_jg10103.t1"; gene_id "file_1_file_1_jg10103";
dsimWXD1_1	AUGUSTUS	transcript	7154681	7156481	.	-	.	transcript_id "file_1_file_1_jg10103.t1"; gene_id "file_1_file_1_jg10103"
dsimWXD1_1	AUGUSTUS	gene	7154681	7156481	.	-	.	jg10103
dsimWXD1_1	AUGUSTUS	CDS	7156221	7156481	1	-	0	transcript_id "file_1_file_1_jg10103.t1"; gene_id "file_1_file_1_jg10103";
dsimWXD1_1	AUGUSTUS	exon	7156221	7156481	.	-	.	transcript_id "file_1_file_1_jg10103.t1"; gene_id "file_1_file_1_jg10103";
dsimWXD1_1	AUGUSTUS	start_codon	7156479	7156481	.	-	0	transcript_id "file_1_file_1_jg10103.t1"; gene_id "file_1_file_1_jg10103";
dsimWXD1_0	AUGUSTUS	stop_codon	9972115	9972117	.	-	0	transcript_id "file_1_file_1_jg1690.t1"; gene_id "file_1_file_1_jg1690";
dsimWXD1_0	AUGUSTUS	CDS	9972115	9972918	1	-	0	transcript_id "file_1_file_1_jg1690.t1"; gene_id "file_1_file_1_jg1690";
dsimWXD1_0	AUGUSTUS	exon	9972115	9972918	.	-	.	transcript_id "file_1_file_1_jg1690.t1"; gene_id "file_1_file_1_jg1690";
dsimWXD1_0	AUGUSTUS	transcript	9972115	9972918	.	-	.	transcript_id "file_1_file_1_jg1690.t1"; gene_id "file_1_file_1_jg1690"
dsimWXD1_0	AUGUSTUS	gene	9972115	9972918	.	-	.	jg1690
dsimWXD1_0	AUGUSTUS	start_codon	9972916	9972918	.	-	0	transcript_id "file_1_file_1_jg1690.t1"; gene_id "file_1_file_1_jg1690";
dsimWXD1_1	AUGUSTUS	stop_codon	9451038	9451040	.	-	0	transcript_id "file_1_file_1_jg10441.t1"; gene_id "file_1_file_1_jg10441";
dsimWXD1_1	AUGUSTUS	CDS	9451038	9451092	1	-	1	transcript_id "file_1_file_1_jg10441.t1"; gene_id "file_1_file_1_jg10441";
dsimWXD1_1	AUGUSTUS	exon	9451038	9451092	.	-	.	transcript_id "file_1_file_1_jg10441.t1"; gene_id "file_1_file_1_jg10441";
dsimWXD1_1	AUGUSTUS	intron	9451093	9451640	.	-	.	transcript_id "file_1_file_1_jg10441.t1"; gene_id "file_1_file_1_jg10441";
dsimWXD1_1	AUGUSTUS	CDS	9451641	9451766	1	-	1	transcript_id "file_1_file_1_jg10441.t1"; gene_id "file_1_file_1_jg10441";
dsimWXD1_1	AUGUSTUS	exon	9451641	9451766	.	-	.	transcript_id "file_1_file_1_jg10441.t1"; gene_id "file_1_file_1_jg10441";
dsimWXD1_1	AUGUSTUS	intron	9451767	9451835	.	-	.	transcript_id "file_1_file_1_jg10441.t1"; gene_id "file_1_file_1_jg10441";
dsimWXD1_1	AUGUSTUS	CDS	9451836	9452099	1	-	1	transcript_id "file_1_file_1_jg10441.t1"; gene_id "file_1_file_1_jg10441";
dsimWXD1_1	AUGUSTUS	exon	9451836	9452099	.	-	.	transcript_id "file_1_file_1_jg10441.t1"; gene_id "file_1_file_1_jg10441";
dsimWXD1_1	AUGUSTUS	intron	9452100	9452151	.	-	.	transcript_id "file_1_file_1_jg10441.t1"; gene_id "file_1_file_1_jg10441";
dsimWXD1_1	AUGUSTUS	CDS	9452152	9452321	1	-	0	transcript_id "file_1_file_1_jg10441.t1"; gene_id "file_1_file_1_jg10441";
dsimWXD1_1	AUGUSTUS	exon	9452152	9452321	.	-	.	transcript_id "file_1_file_1_jg10441.t1"; gene_id "file_1_file_1_jg10441";
dsimWXD1_1	AUGUSTUS	intron	9452322	9452378	.	-	.	transcript_id "file_1_file_1_jg10441.t1"; gene_id "file_1_file_1_jg10441";
dsimWXD1_1	AUGUSTUS	CDS	9452379	9453030	1	-	1	transcript_id "file_1_file_1_jg10441.t1"; gene_id "file_1_file_1_jg10441";
dsimWXD1_1	AUGUSTUS	exon	9452379	9453030	.	-	.	transcript_id "file_1_file_1_jg10441.t1"; gene_id "file_1_file_1_jg10441";
dsimWXD1_1	AUGUSTUS	intron	9453031	9453086	.	-	.	transcript_id "file_1_file_1_jg10441.t1"; gene_id "file_1_file_1_jg10441";
dsimWXD1_1	AUGUSTUS	CDS	9453087	9453226	1	-	0	transcript_id "file_1_file_1_jg10441.t1"; gene_id "file_1_file_1_jg10441";
dsimWXD1_1	AUGUSTUS	exon	9453087	9453226	.	-	.	transcript_id "file_1_file_1_jg10441.t1"; gene_id "file_1_file_1_jg10441";
dsimWXD1_1	AUGUSTUS	intron	9453227	9453298	.	-	.	transcript_id "file_1_file_1_jg10441.t1"; gene_id "file_1_file_1_jg10441";
dsimWXD1_1	AUGUSTUS	CDS	9453299	9453477	1	-	2	transcript_id "file_1_file_1_jg10441.t1"; gene_id "file_1_file_1_jg10441";
dsimWXD1_1	AUGUSTUS	exon	9453299	9453477	.	-	.	transcript_id "file_1_file_1_jg10441.t1"; gene_id "file_1_file_1_jg10441";
dsimWXD1_1	AUGUSTUS	intron	9453478	9453551	.	-	.	transcript_id "file_1_file_1_jg10441.t1"; gene_id "file_1_file_1_jg10441";
dsimWXD1_1	AUGUSTUS	CDS	9453552	9453733	1	-	1	transcript_id "file_1_file_1_jg10441.t1"; gene_id "file_1_file_1_jg10441";
dsimWXD1_1	AUGUSTUS	exon	9453552	9453733	.	-	.	transcript_id "file_1_file_1_jg10441.t1"; gene_id "file_1_file_1_jg10441";
dsimWXD1_1	AUGUSTUS	intron	9453734	9453818	.	-	.	transcript_id "file_1_file_1_jg10441.t1"; gene_id "file_1_file_1_jg10441";
dsimWXD1_1	AUGUSTUS	CDS	9453819	9454278	1	-	2	transcript_id "file_1_file_1_jg10441.t1"; gene_id "file_1_file_1_jg10441";
dsimWXD1_1	AUGUSTUS	exon	9453819	9454278	.	-	.	transcript_id "file_1_file_1_jg10441.t1"; gene_id "file_1_file_1_jg10441";
dsimWXD1_1	AUGUSTUS	intron	9454279	9454385	.	-	.	transcript_id "file_1_file_1_jg10441.t1"; gene_id "file_1_file_1_jg10441";
dsimWXD1_1	AUGUSTUS	CDS	9454386	9455138	1	-	2	transcript_id "file_1_file_1_jg10441.t1"; gene_id "file_1_file_1_jg10441";
dsimWXD1_1	AUGUSTUS	exon	9454386	9455138	.	-	.	transcript_id "file_1_file_1_jg10441.t1"; gene_id "file_1_file_1_jg10441";
dsimWXD1_1	AUGUSTUS	intron	9455139	9455257	.	-	.	transcript_id "file_1_file_1_jg10441.t1"; gene_id "file_1_file_1_jg10441";
dsimWXD1_1	AUGUSTUS	CDS	9455258	9455386	1	-	2	transcript_id "file_1_file_1_jg10441.t1"; gene_id "file_1_file_1_jg10441";
dsimWXD1_1	AUGUSTUS	exon	9455258	9455386	.	-	.	transcript_id "file_1_file_1_jg10441.t1"; gene_id "file_1_file_1_jg10441";
dsimWXD1_1	AUGUSTUS	intron	9455387	9455441	.	-	.	transcript_id "file_1_file_1_jg10441.t1"; gene_id "file_1_file_1_jg10441";
dsimWXD1_1	AUGUSTUS	CDS	9455442	9455702	1	-	2	transcript_id "file_1_file_1_jg10441.t1"; gene_id "file_1_file_1_jg10441";
dsimWXD1_1	AUGUSTUS	exon	9455442	9455702	.	-	.	transcript_id "file_1_file_1_jg10441.t1"; gene_id "file_1_file_1_jg10441";
dsimWXD1_1	AUGUSTUS	intron	9455703	9455773	.	-	.	transcript_id "file_1_file_1_jg10441.t1"; gene_id "file_1_file_1_jg10441";
dsimWXD1_1	AUGUSTUS	CDS	9455774	9455886	1	-	1	transcript_id "file_1_file_1_jg10441.t1"; gene_id "file_1_file_1_jg10441";
dsimWXD1_1	AUGUSTUS	exon	9455774	9455886	.	-	.	transcript_id "file_1_file_1_jg10441.t1"; gene_id "file_1_file_1_jg10441";
dsimWXD1_1	AUGUSTUS	intron	9455887	9456164	.	-	.	transcript_id "file_1_file_1_jg10441.t1"; gene_id "file_1_file_1_jg10441";
dsimWXD1_1	AUGUSTUS	CDS	9456165	9456351	1	-	2	transcript_id "file_1_file_1_jg10441.t1"; gene_id "file_1_file_1_jg10441";
dsimWXD1_1	AUGUSTUS	exon	9456165	9456351	.	-	.	transcript_id "file_1_file_1_jg10441.t1"; gene_id "file_1_file_1_jg10441";
dsimWXD1_1	AUGUSTUS	intron	9456352	9456515	.	-	.	transcript_id "file_1_file_1_jg10441.t1"; gene_id "file_1_file_1_jg10441";
dsimWXD1_1	AUGUSTUS	CDS	9456516	9456658	1	-	1	transcript_id "file_1_file_1_jg10441.t1"; gene_id "file_1_file_1_jg10441";
dsimWXD1_1	AUGUSTUS	exon	9456516	9456658	.	-	.	transcript_id "file_1_file_1_jg10441.t1"; gene_id "file_1_file_1_jg10441";
dsimWXD1_1	AUGUSTUS	intron	9456659	9456727	.	-	.	transcript_id "file_1_file_1_jg10441.t1"; gene_id "file_1_file_1_jg10441";
dsimWXD1_1	AUGUSTUS	CDS	9456728	9456860	1	-	2	transcript_id "file_1_file_1_jg10441.t1"; gene_id "file_1_file_1_jg10441";
dsimWXD1_1	AUGUSTUS	exon	9456728	9456860	.	-	.	transcript_id "file_1_file_1_jg10441.t1"; gene_id "file_1_file_1_jg10441";
dsimWXD1_1	AUGUSTUS	intron	9456861	9456917	.	-	.	transcript_id "file_1_file_1_jg10441.t1"; gene_id "file_1_file_1_jg10441";
dsimWXD1_1	AUGUSTUS	CDS	9456918	9457199	1	-	2	transcript_id "file_1_file_1_jg10441.t1"; gene_id "file_1_file_1_jg10441";
dsimWXD1_1	AUGUSTUS	exon	9456918	9457199	.	-	.	transcript_id "file_1_file_1_jg10441.t1"; gene_id "file_1_file_1_jg10441";
dsimWXD1_1	AUGUSTUS	intron	9457200	9457256	.	-	.	transcript_id "file_1_file_1_jg10441.t1"; gene_id "file_1_file_1_jg10441";
dsimWXD1_1	AUGUSTUS	CDS	9457257	9457604	1	-	2	transcript_id "file_1_file_1_jg10441.t1"; gene_id "file_1_file_1_jg10441";
dsimWXD1_1	AUGUSTUS	exon	9457257	9457604	.	-	.	transcript_id "file_1_file_1_jg10441.t1"; gene_id "file_1_file_1_jg10441";
dsimWXD1_1	AUGUSTUS	intron	9457605	9457815	.	-	.	transcript_id "file_1_file_1_jg10441.t1"; gene_id "file_1_file_1_jg10441";
dsimWXD1_1	AUGUSTUS	transcript	9451038	9457888	.	-	.	transcript_id "file_1_file_1_jg10441.t1"; gene_id "file_1_file_1_jg10441"
dsimWXD1_1	AUGUSTUS	gene	9451038	9457888	.	-	.	jg10441
dsimWXD1_1	AUGUSTUS	CDS	9457816	9457888	1	-	0	transcript_id "file_1_file_1_jg10441.t1"; gene_id "file_1_file_1_jg10441";
dsimWXD1_1	AUGUSTUS	exon	9457816	9457888	.	-	.	transcript_id "file_1_file_1_jg10441.t1"; gene_id "file_1_file_1_jg10441";
dsimWXD1_1	AUGUSTUS	start_codon	9457886	9457888	.	-	0	transcript_id "file_1_file_1_jg10441.t1"; gene_id "file_1_file_1_jg10441";
dsimWXD1_3	AUGUSTUS	start_codon	19338961	19338963	.	+	0	transcript_id "file_1_file_1_jg5569.t1"; gene_id "file_1_file_1_jg5569";
dsimWXD1_3	AUGUSTUS	CDS	19338961	19339098	1	+	0	transcript_id "file_1_file_1_jg5569.t1"; gene_id "file_1_file_1_jg5569";
dsimWXD1_3	AUGUSTUS	exon	19338961	19339098	.	+	.	transcript_id "file_1_file_1_jg5569.t1"; gene_id "file_1_file_1_jg5569";
dsimWXD1_3	AUGUSTUS	intron	19339099	19349609	.	+	.	transcript_id "file_1_file_1_jg5569.t1"; gene_id "file_1_file_1_jg5569";
dsimWXD1_3	AUGUSTUS	CDS	19349610	19349676	1	+	0	transcript_id "file_1_file_1_jg5569.t1"; gene_id "file_1_file_1_jg5569";
dsimWXD1_3	AUGUSTUS	exon	19349610	19349676	.	+	.	transcript_id "file_1_file_1_jg5569.t1"; gene_id "file_1_file_1_jg5569";
dsimWXD1_3	AUGUSTUS	intron	19349677	19349752	.	+	.	transcript_id "file_1_file_1_jg5569.t1"; gene_id "file_1_file_1_jg5569";
dsimWXD1_3	AUGUSTUS	CDS	19349753	19349806	1	+	2	transcript_id "file_1_file_1_jg5569.t1"; gene_id "file_1_file_1_jg5569";
dsimWXD1_3	AUGUSTUS	exon	19349753	19349806	.	+	.	transcript_id "file_1_file_1_jg5569.t1"; gene_id "file_1_file_1_jg5569";
dsimWXD1_3	AUGUSTUS	intron	19349807	19350040	.	+	.	transcript_id "file_1_file_1_jg5569.t1"; gene_id "file_1_file_1_jg5569";
dsimWXD1_3	AUGUSTUS	CDS	19350041	19350843	1	+	2	transcript_id "file_1_file_1_jg5569.t1"; gene_id "file_1_file_1_jg5569";
dsimWXD1_3	AUGUSTUS	exon	19350041	19350843	.	+	.	transcript_id "file_1_file_1_jg5569.t1"; gene_id "file_1_file_1_jg5569";
dsimWXD1_3	AUGUSTUS	intron	19350844	19350910	.	+	.	transcript_id "file_1_file_1_jg5569.t1"; gene_id "file_1_file_1_jg5569";
dsimWXD1_3	AUGUSTUS	CDS	19350911	19352032	1	+	0	transcript_id "file_1_file_1_jg5569.t1"; gene_id "file_1_file_1_jg5569";
dsimWXD1_3	AUGUSTUS	exon	19350911	19352032	.	+	.	transcript_id "file_1_file_1_jg5569.t1"; gene_id "file_1_file_1_jg5569";
dsimWXD1_3	AUGUSTUS	intron	19352033	19352561	.	+	.	transcript_id "file_1_file_1_jg5569.t1"; gene_id "file_1_file_1_jg5569";
dsimWXD1_3	AUGUSTUS	CDS	19352562	19352798	1	+	0	transcript_id "file_1_file_1_jg5569.t1"; gene_id "file_1_file_1_jg5569";
dsimWXD1_3	AUGUSTUS	exon	19352562	19352798	.	+	.	transcript_id "file_1_file_1_jg5569.t1"; gene_id "file_1_file_1_jg5569";
dsimWXD1_3	AUGUSTUS	intron	19352799	19353211	.	+	.	transcript_id "file_1_file_1_jg5569.t1"; gene_id "file_1_file_1_jg5569";
dsimWXD1_3	AUGUSTUS	CDS	19353212	19354287	1	+	0	transcript_id "file_1_file_1_jg5569.t1"; gene_id "file_1_file_1_jg5569";
dsimWXD1_3	AUGUSTUS	exon	19353212	19354287	.	+	.	transcript_id "file_1_file_1_jg5569.t1"; gene_id "file_1_file_1_jg5569";
dsimWXD1_3	AUGUSTUS	intron	19354288	19354354	.	+	.	transcript_id "file_1_file_1_jg5569.t1"; gene_id "file_1_file_1_jg5569";
dsimWXD1_3	AUGUSTUS	CDS	19354355	19354741	1	+	1	transcript_id "file_1_file_1_jg5569.t1"; gene_id "file_1_file_1_jg5569";
dsimWXD1_3	AUGUSTUS	exon	19354355	19354741	.	+	.	transcript_id "file_1_file_1_jg5569.t1"; gene_id "file_1_file_1_jg5569";
dsimWXD1_3	AUGUSTUS	intron	19354742	19354794	.	+	.	transcript_id "file_1_file_1_jg5569.t1"; gene_id "file_1_file_1_jg5569";
dsimWXD1_3	AUGUSTUS	CDS	19354795	19354958	1	+	1	transcript_id "file_1_file_1_jg5569.t1"; gene_id "file_1_file_1_jg5569";
dsimWXD1_3	AUGUSTUS	exon	19354795	19354958	.	+	.	transcript_id "file_1_file_1_jg5569.t1"; gene_id "file_1_file_1_jg5569";
dsimWXD1_3	AUGUSTUS	intron	19354959	19355016	.	+	.	transcript_id "file_1_file_1_jg5569.t1"; gene_id "file_1_file_1_jg5569";
dsimWXD1_3	AUGUSTUS	CDS	19355017	19355114	1	+	2	transcript_id "file_1_file_1_jg5569.t1"; gene_id "file_1_file_1_jg5569";
dsimWXD1_3	AUGUSTUS	exon	19355017	19355114	.	+	.	transcript_id "file_1_file_1_jg5569.t1"; gene_id "file_1_file_1_jg5569";
dsimWXD1_3	AUGUSTUS	intron	19355115	19355179	.	+	.	transcript_id "file_1_file_1_jg5569.t1"; gene_id "file_1_file_1_jg5569";
dsimWXD1_3	AUGUSTUS	CDS	19355180	19355455	1	+	0	transcript_id "file_1_file_1_jg5569.t1"; gene_id "file_1_file_1_jg5569";
dsimWXD1_3	AUGUSTUS	exon	19355180	19355455	.	+	.	transcript_id "file_1_file_1_jg5569.t1"; gene_id "file_1_file_1_jg5569";
dsimWXD1_3	AUGUSTUS	intron	19355456	19355518	.	+	.	transcript_id "file_1_file_1_jg5569.t1"; gene_id "file_1_file_1_jg5569";
dsimWXD1_3	AUGUSTUS	CDS	19355519	19355656	1	+	0	transcript_id "file_1_file_1_jg5569.t1"; gene_id "file_1_file_1_jg5569";
dsimWXD1_3	AUGUSTUS	exon	19355519	19355656	.	+	.	transcript_id "file_1_file_1_jg5569.t1"; gene_id "file_1_file_1_jg5569";
dsimWXD1_3	AUGUSTUS	intron	19355657	19355716	.	+	.	transcript_id "file_1_file_1_jg5569.t1"; gene_id "file_1_file_1_jg5569";
dsimWXD1_3	AUGUSTUS	CDS	19355717	19355931	1	+	0	transcript_id "file_1_file_1_jg5569.t1"; gene_id "file_1_file_1_jg5569";
dsimWXD1_3	AUGUSTUS	exon	19355717	19355931	.	+	.	transcript_id "file_1_file_1_jg5569.t1"; gene_id "file_1_file_1_jg5569";
dsimWXD1_3	AUGUSTUS	intron	19355932	19356179	.	+	.	transcript_id "file_1_file_1_jg5569.t1"; gene_id "file_1_file_1_jg5569";
dsimWXD1_3	AUGUSTUS	transcript	19338961	19356300	.	+	.	transcript_id "file_1_file_1_jg5569.t1"; gene_id "file_1_file_1_jg5569"
dsimWXD1_3	AUGUSTUS	CDS	19356180	19356300	1	+	1	transcript_id "file_1_file_1_jg5569.t1"; gene_id "file_1_file_1_jg5569";
dsimWXD1_3	AUGUSTUS	exon	19356180	19356300	.	+	.	transcript_id "file_1_file_1_jg5569.t1"; gene_id "file_1_file_1_jg5569";
dsimWXD1_3	AUGUSTUS	stop_codon	19356298	19356300	.	+	0	transcript_id "file_1_file_1_jg5569.t1"; gene_id "file_1_file_1_jg5569";
dsimWXD1_3	AUGUSTUS	stop_codon	5950246	5950248	.	-	0	transcript_id "file_1_file_1_jg3850.t1"; gene_id "file_1_file_1_jg3850";
dsimWXD1_3	AUGUSTUS	CDS	5950246	5950324	1	-	1	transcript_id "file_1_file_1_jg3850.t1"; gene_id "file_1_file_1_jg3850";
dsimWXD1_3	AUGUSTUS	exon	5950246	5950324	.	-	.	transcript_id "file_1_file_1_jg3850.t1"; gene_id "file_1_file_1_jg3850";
dsimWXD1_3	AUGUSTUS	intron	5950325	5951915	.	-	.	transcript_id "file_1_file_1_jg3850.t1"; gene_id "file_1_file_1_jg3850";
dsimWXD1_3	AUGUSTUS	CDS	5951916	5951945	1	-	1	transcript_id "file_1_file_1_jg3850.t1"; gene_id "file_1_file_1_jg3850";
dsimWXD1_3	AUGUSTUS	exon	5951916	5951945	.	-	.	transcript_id "file_1_file_1_jg3850.t1"; gene_id "file_1_file_1_jg3850";
dsimWXD1_3	AUGUSTUS	intron	5951946	5953922	.	-	.	transcript_id "file_1_file_1_jg3850.t1"; gene_id "file_1_file_1_jg3850";
dsimWXD1_3	AUGUSTUS	CDS	5953923	5954052	1	-	2	transcript_id "file_1_file_1_jg3850.t1"; gene_id "file_1_file_1_jg3850";
dsimWXD1_3	AUGUSTUS	exon	5953923	5954052	.	-	.	transcript_id "file_1_file_1_jg3850.t1"; gene_id "file_1_file_1_jg3850";
dsimWXD1_3	AUGUSTUS	intron	5954053	5954441	.	-	.	transcript_id "file_1_file_1_jg3850.t1"; gene_id "file_1_file_1_jg3850";
dsimWXD1_3	AUGUSTUS	CDS	5954442	5954531	1	-	2	transcript_id "file_1_file_1_jg3850.t1"; gene_id "file_1_file_1_jg3850";
dsimWXD1_3	AUGUSTUS	exon	5954442	5954531	.	-	.	transcript_id "file_1_file_1_jg3850.t1"; gene_id "file_1_file_1_jg3850";
dsimWXD1_3	AUGUSTUS	intron	5954532	5954612	.	-	.	transcript_id "file_1_file_1_jg3850.t1"; gene_id "file_1_file_1_jg3850";
dsimWXD1_3	AUGUSTUS	CDS	5954613	5954802	1	-	0	transcript_id "file_1_file_1_jg3850.t1"; gene_id "file_1_file_1_jg3850";
dsimWXD1_3	AUGUSTUS	exon	5954613	5954802	.	-	.	transcript_id "file_1_file_1_jg3850.t1"; gene_id "file_1_file_1_jg3850";
dsimWXD1_3	AUGUSTUS	intron	5954803	5954894	.	-	.	transcript_id "file_1_file_1_jg3850.t1"; gene_id "file_1_file_1_jg3850";
dsimWXD1_3	AUGUSTUS	CDS	5954895	5955023	1	-	0	transcript_id "file_1_file_1_jg3850.t1"; gene_id "file_1_file_1_jg3850";
dsimWXD1_3	AUGUSTUS	exon	5954895	5955023	.	-	.	transcript_id "file_1_file_1_jg3850.t1"; gene_id "file_1_file_1_jg3850";
dsimWXD1_3	AUGUSTUS	intron	5955024	5956211	.	-	.	transcript_id "file_1_file_1_jg3850.t1"; gene_id "file_1_file_1_jg3850";
dsimWXD1_3	AUGUSTUS	CDS	5956212	5956390	1	-	2	transcript_id "file_1_file_1_jg3850.t1"; gene_id "file_1_file_1_jg3850";
dsimWXD1_3	AUGUSTUS	exon	5956212	5956390	.	-	.	transcript_id "file_1_file_1_jg3850.t1"; gene_id "file_1_file_1_jg3850";
dsimWXD1_3	AUGUSTUS	intron	5956391	5956456	.	-	.	transcript_id "file_1_file_1_jg3850.t1"; gene_id "file_1_file_1_jg3850";
dsimWXD1_3	AUGUSTUS	CDS	5956457	5956865	1	-	0	transcript_id "file_1_file_1_jg3850.t1"; gene_id "file_1_file_1_jg3850";
dsimWXD1_3	AUGUSTUS	exon	5956457	5956865	.	-	.	transcript_id "file_1_file_1_jg3850.t1"; gene_id "file_1_file_1_jg3850";
dsimWXD1_3	AUGUSTUS	intron	5956866	5956925	.	-	.	transcript_id "file_1_file_1_jg3850.t1"; gene_id "file_1_file_1_jg3850";
dsimWXD1_3	AUGUSTUS	transcript	5950246	5957408	.	-	.	transcript_id "file_1_file_1_jg3850.t1"; gene_id "file_1_file_1_jg3850"
dsimWXD1_3	AUGUSTUS	gene	5950246	5957408	.	-	.	jg3850
dsimWXD1_3	AUGUSTUS	CDS	5956926	5957408	1	-	0	transcript_id "file_1_file_1_jg3850.t1"; gene_id "file_1_file_1_jg3850";
dsimWXD1_3	AUGUSTUS	exon	5956926	5957408	.	-	.	transcript_id "file_1_file_1_jg3850.t1"; gene_id "file_1_file_1_jg3850";
dsimWXD1_3	AUGUSTUS	start_codon	5957406	5957408	.	-	0	transcript_id "file_1_file_1_jg3850.t1"; gene_id "file_1_file_1_jg3850";
dsimWXD1_5	AUGUSTUS	start_codon	9356012	9356014	.	+	0	transcript_id "file_1_file_1_jg7953.t1"; gene_id "file_1_file_1_jg7953";
dsimWXD1_5	AUGUSTUS	CDS	9356012	9356125	1	+	0	transcript_id "file_1_file_1_jg7953.t1"; gene_id "file_1_file_1_jg7953";
dsimWXD1_5	AUGUSTUS	exon	9356012	9356125	.	+	.	transcript_id "file_1_file_1_jg7953.t1"; gene_id "file_1_file_1_jg7953";
dsimWXD1_5	AUGUSTUS	intron	9356126	9378110	.	+	.	transcript_id "file_1_file_1_jg7953.t1"; gene_id "file_1_file_1_jg7953";
dsimWXD1_5	AUGUSTUS	CDS	9378111	9378430	1	+	0	transcript_id "file_1_file_1_jg7953.t1"; gene_id "file_1_file_1_jg7953";
dsimWXD1_5	AUGUSTUS	exon	9378111	9378430	.	+	.	transcript_id "file_1_file_1_jg7953.t1"; gene_id "file_1_file_1_jg7953";
dsimWXD1_5	AUGUSTUS	intron	9378431	9378656	.	+	.	transcript_id "file_1_file_1_jg7953.t1"; gene_id "file_1_file_1_jg7953";
dsimWXD1_5	AUGUSTUS	transcript	9356012	9380355	.	+	.	transcript_id "file_1_file_1_jg7953.t1"; gene_id "file_1_file_1_jg7953"
dsimWXD1_5	AUGUSTUS	gene	9356012	9380355	.	+	.	jg7953
dsimWXD1_5	AUGUSTUS	CDS	9378657	9380355	1	+	1	transcript_id "file_1_file_1_jg7953.t1"; gene_id "file_1_file_1_jg7953";
dsimWXD1_5	AUGUSTUS	exon	9378657	9380355	.	+	.	transcript_id "file_1_file_1_jg7953.t1"; gene_id "file_1_file_1_jg7953";
dsimWXD1_5	AUGUSTUS	stop_codon	9380353	9380355	.	+	0	transcript_id "file_1_file_1_jg7953.t1"; gene_id "file_1_file_1_jg7953";
dsimWXD1_173	AUGUSTUS	start_codon	20054	20056	.	+	0	transcript_id "file_1_file_1_jg15773.t1"; gene_id "file_1_file_1_jg15773";
dsimWXD1_173	AUGUSTUS	CDS	20054	20464	1	+	0	transcript_id "file_1_file_1_jg15773.t1"; gene_id "file_1_file_1_jg15773";
dsimWXD1_173	AUGUSTUS	exon	20054	20464	.	+	.	transcript_id "file_1_file_1_jg15773.t1"; gene_id "file_1_file_1_jg15773";
dsimWXD1_173	AUGUSTUS	transcript	20054	20464	.	+	.	transcript_id "file_1_file_1_jg15773.t1"; gene_id "file_1_file_1_jg15773"
dsimWXD1_173	AUGUSTUS	gene	20054	20464	.	+	.	jg15773
dsimWXD1_173	AUGUSTUS	stop_codon	20462	20464	.	+	0	transcript_id "file_1_file_1_jg15773.t1"; gene_id "file_1_file_1_jg15773";
dsimWXD1_2	GeneMark.hmm	stop_codon	15825109	15825111	.	-	0	gene_id "file_1_file_2_8338_g"; transcript_id "file_1_file_2_8338_t"; count "file_1_file_2_1_1";
dsimWXD1_2	GeneMark.hmm	CDS	15825109	15825249	.	-	0	gene_id "file_1_file_2_8338_g"; transcript_id "file_1_file_2_8338_t"; evidence "file_1_file_2_1_1"; cds_type "file_1_file_2_Terminal"; count "file_1_file_2_5_5"; anchored "file_1_file_2_1_1";
dsimWXD1_2	GeneMark.hmm	exon	15825109	15825249	0	-	.	gene_id "file_1_file_2_8338_g"; transcript_id "file_1_file_2_8338_t"; evidence "file_1_file_2_1_1"; cds_type "file_1_file_2_Terminal"; count "file_1_file_2_5_5"; anchored "file_1_file_2_1_1";
dsimWXD1_2	GeneMark.hmm	CDS	15825309	15827243	.	-	0	gene_id "file_1_file_2_8338_g"; transcript_id "file_1_file_2_8338_t"; evidence "file_1_file_2_1_1"; cds_type "file_1_file_2_Internal"; count "file_1_file_2_4_5"; anchored "file_1_file_2_1_1";
dsimWXD1_2	GeneMark.hmm	exon	15825309	15827243	0	-	.	gene_id "file_1_file_2_8338_g"; transcript_id "file_1_file_2_8338_t"; evidence "file_1_file_2_1_1"; cds_type "file_1_file_2_Internal"; count "file_1_file_2_4_5"; anchored "file_1_file_2_1_1";
dsimWXD1_2	GeneMark.hmm	CDS	15827303	15828535	.	-	0	gene_id "file_1_file_2_8338_g"; transcript_id "file_1_file_2_8338_t"; evidence "file_1_file_2_1_1"; cds_type "file_1_file_2_Internal"; count "file_1_file_2_3_5"; anchored "file_1_file_2_1_1";
dsimWXD1_2	GeneMark.hmm	exon	15827303	15828535	0	-	.	gene_id "file_1_file_2_8338_g"; transcript_id "file_1_file_2_8338_t"; evidence "file_1_file_2_1_1"; cds_type "file_1_file_2_Internal"; count "file_1_file_2_3_5"; anchored "file_1_file_2_1_1";
dsimWXD1_2	GeneMark.hmm	CDS	15829665	15829768	.	-	2	gene_id "file_1_file_2_8338_g"; transcript_id "file_1_file_2_8338_t"; evidence "file_1_file_2_1_1"; cds_type "file_1_file_2_Internal"; count "file_1_file_2_2_5"; anchored "file_1_file_2_1_1";
dsimWXD1_2	GeneMark.hmm	exon	15829665	15829768	0	-	.	gene_id "file_1_file_2_8338_g"; transcript_id "file_1_file_2_8338_t"; evidence "file_1_file_2_1_1"; cds_type "file_1_file_2_Internal"; count "file_1_file_2_2_5"; anchored "file_1_file_2_1_1";
dsimWXD1_2	GeneMark.hmm	CDS	15829838	15830024	.	-	0	gene_id "file_1_file_2_8338_g"; transcript_id "file_1_file_2_8338_t"; evidence "file_1_file_2_1_1"; cds_type "file_1_file_2_Initial"; count "file_1_file_2_1_5"; anchored "file_1_file_2_1_1";
dsimWXD1_2	GeneMark.hmm	exon	15829838	15830024	0	-	.	gene_id "file_1_file_2_8338_g"; transcript_id "file_1_file_2_8338_t"; evidence "file_1_file_2_1_1"; cds_type "file_1_file_2_Initial"; count "file_1_file_2_1_5"; anchored "file_1_file_2_1_1";
dsimWXD1_2	GeneMark.hmm	start_codon	15830022	15830024	.	-	0	gene_id "file_1_file_2_8338_g"; transcript_id "file_1_file_2_8338_t"; count "file_1_file_2_1_1";
dsimWXD1_2	AUGUSTUS	stop_codon	191933	191935	.	-	0	transcript_id "file_1_file_1_jg12575.t1"; gene_id "file_1_file_1_jg12575";
dsimWXD1_2	AUGUSTUS	CDS	191933	192943	1	-	0	transcript_id "file_1_file_1_jg12575.t1"; gene_id "file_1_file_1_jg12575";
dsimWXD1_2	AUGUSTUS	exon	191933	192943	.	-	.	transcript_id "file_1_file_1_jg12575.t1"; gene_id "file_1_file_1_jg12575";
dsimWXD1_2	AUGUSTUS	transcript	191933	192943	.	-	.	transcript_id "file_1_file_1_jg12575.t1"; gene_id "file_1_file_1_jg12575"
dsimWXD1_2	AUGUSTUS	gene	191933	192943	.	-	.	jg12575
dsimWXD1_2	AUGUSTUS	start_codon	192941	192943	.	-	0	transcript_id "file_1_file_1_jg12575.t1"; gene_id "file_1_file_1_jg12575";
dsimWXD1_5	AUGUSTUS	start_codon	10451967	10451969	.	+	0	transcript_id "file_1_file_1_jg8060.t1"; gene_id "file_1_file_1_jg8060";
dsimWXD1_5	AUGUSTUS	CDS	10451967	10453053	1	+	0	transcript_id "file_1_file_1_jg8060.t1"; gene_id "file_1_file_1_jg8060";
dsimWXD1_5	AUGUSTUS	exon	10451967	10453053	.	+	.	transcript_id "file_1_file_1_jg8060.t1"; gene_id "file_1_file_1_jg8060";
dsimWXD1_5	AUGUSTUS	intron	10453054	10453111	.	+	.	transcript_id "file_1_file_1_jg8060.t1"; gene_id "file_1_file_1_jg8060";
dsimWXD1_5	AUGUSTUS	CDS	10453112	10454045	1	+	2	transcript_id "file_1_file_1_jg8060.t1"; gene_id "file_1_file_1_jg8060";
dsimWXD1_5	AUGUSTUS	exon	10453112	10454045	.	+	.	transcript_id "file_1_file_1_jg8060.t1"; gene_id "file_1_file_1_jg8060";
dsimWXD1_5	AUGUSTUS	intron	10454046	10454112	.	+	.	transcript_id "file_1_file_1_jg8060.t1"; gene_id "file_1_file_1_jg8060";
dsimWXD1_5	AUGUSTUS	CDS	10454113	10454693	1	+	1	transcript_id "file_1_file_1_jg8060.t1"; gene_id "file_1_file_1_jg8060";
dsimWXD1_5	AUGUSTUS	exon	10454113	10454693	.	+	.	transcript_id "file_1_file_1_jg8060.t1"; gene_id "file_1_file_1_jg8060";
dsimWXD1_5	AUGUSTUS	intron	10454694	10454756	.	+	.	transcript_id "file_1_file_1_jg8060.t1"; gene_id "file_1_file_1_jg8060";
dsimWXD1_5	AUGUSTUS	transcript	10451967	10454824	.	+	.	transcript_id "file_1_file_1_jg8060.t1"; gene_id "file_1_file_1_jg8060"
dsimWXD1_5	AUGUSTUS	gene	10451967	10454824	.	+	.	jg8060
dsimWXD1_5	AUGUSTUS	CDS	10454757	10454824	1	+	2	transcript_id "file_1_file_1_jg8060.t1"; gene_id "file_1_file_1_jg8060";
dsimWXD1_5	AUGUSTUS	exon	10454757	10454824	.	+	.	transcript_id "file_1_file_1_jg8060.t1"; gene_id "file_1_file_1_jg8060";
dsimWXD1_5	AUGUSTUS	stop_codon	10454822	10454824	.	+	0	transcript_id "file_1_file_1_jg8060.t1"; gene_id "file_1_file_1_jg8060";
dsimWXD1_0	AUGUSTUS	start_codon	11170410	11170412	.	+	0	transcript_id "file_1_file_1_jg1929.t1"; gene_id "file_1_file_1_jg1929";
dsimWXD1_0	AUGUSTUS	CDS	11170410	11171546	1	+	0	transcript_id "file_1_file_1_jg1929.t1"; gene_id "file_1_file_1_jg1929";
dsimWXD1_0	AUGUSTUS	exon	11170410	11171546	.	+	.	transcript_id "file_1_file_1_jg1929.t1"; gene_id "file_1_file_1_jg1929";
dsimWXD1_0	AUGUSTUS	intron	11171547	11171602	.	+	.	transcript_id "file_1_file_1_jg1929.t1"; gene_id "file_1_file_1_jg1929";
dsimWXD1_0	AUGUSTUS	CDS	11171603	11171665	1	+	0	transcript_id "file_1_file_1_jg1929.t1"; gene_id "file_1_file_1_jg1929";
dsimWXD1_0	AUGUSTUS	exon	11171603	11171665	.	+	.	transcript_id "file_1_file_1_jg1929.t1"; gene_id "file_1_file_1_jg1929";
dsimWXD1_0	AUGUSTUS	intron	11171666	11171722	.	+	.	transcript_id "file_1_file_1_jg1929.t1"; gene_id "file_1_file_1_jg1929";
dsimWXD1_0	AUGUSTUS	CDS	11171723	11171812	1	+	0	transcript_id "file_1_file_1_jg1929.t1"; gene_id "file_1_file_1_jg1929";
dsimWXD1_0	AUGUSTUS	exon	11171723	11171812	.	+	.	transcript_id "file_1_file_1_jg1929.t1"; gene_id "file_1_file_1_jg1929";
dsimWXD1_0	AUGUSTUS	intron	11171813	11171928	.	+	.	transcript_id "file_1_file_1_jg1929.t1"; gene_id "file_1_file_1_jg1929";
dsimWXD1_0	AUGUSTUS	transcript	11170410	11172024	.	+	.	transcript_id "file_1_file_1_jg1929.t1"; gene_id "file_1_file_1_jg1929"
dsimWXD1_0	AUGUSTUS	gene	11170410	11172024	.	+	.	jg1929
dsimWXD1_0	AUGUSTUS	CDS	11171929	11172024	1	+	0	transcript_id "file_1_file_1_jg1929.t1"; gene_id "file_1_file_1_jg1929";
dsimWXD1_0	AUGUSTUS	exon	11171929	11172024	.	+	.	transcript_id "file_1_file_1_jg1929.t1"; gene_id "file_1_file_1_jg1929";
dsimWXD1_0	AUGUSTUS	stop_codon	11172022	11172024	.	+	0	transcript_id "file_1_file_1_jg1929.t1"; gene_id "file_1_file_1_jg1929";
dsimWXD1_0	AUGUSTUS	start_codon	24206839	24206841	.	+	0	transcript_id "file_1_file_1_jg3124.t1"; gene_id "file_1_file_1_jg3124";
dsimWXD1_0	AUGUSTUS	CDS	24206839	24207125	0.56	+	0	transcript_id "file_1_file_1_jg3124.t1"; gene_id "file_1_file_1_jg3124";
dsimWXD1_0	AUGUSTUS	exon	24206839	24207125	.	+	.	transcript_id "file_1_file_1_jg3124.t1"; gene_id "file_1_file_1_jg3124";
dsimWXD1_0	AUGUSTUS	intron	24207126	24207165	.	+	.	transcript_id "file_1_file_1_jg3124.t1"; gene_id "file_1_file_1_jg3124";
dsimWXD1_0	AUGUSTUS	CDS	24207166	24207275	0.99	+	1	transcript_id "file_1_file_1_jg3124.t1"; gene_id "file_1_file_1_jg3124";
dsimWXD1_0	AUGUSTUS	exon	24207166	24207275	.	+	.	transcript_id "file_1_file_1_jg3124.t1"; gene_id "file_1_file_1_jg3124";
dsimWXD1_0	AUGUSTUS	intron	24207276	24207330	.	+	.	transcript_id "file_1_file_1_jg3124.t1"; gene_id "file_1_file_1_jg3124";
dsimWXD1_0	AUGUSTUS	CDS	24207331	24208169	0.98	+	2	transcript_id "file_1_file_1_jg3124.t1"; gene_id "file_1_file_1_jg3124";
dsimWXD1_0	AUGUSTUS	exon	24207331	24208169	.	+	.	transcript_id "file_1_file_1_jg3124.t1"; gene_id "file_1_file_1_jg3124";
dsimWXD1_0	AUGUSTUS	intron	24208170	24208255	.	+	.	transcript_id "file_1_file_1_jg3124.t1"; gene_id "file_1_file_1_jg3124";
dsimWXD1_0	AUGUSTUS	transcript	24206839	24208756	.	+	.	transcript_id "file_1_file_1_jg3124.t1"; gene_id "file_1_file_1_jg3124"
dsimWXD1_0	AUGUSTUS	gene	24206839	24208756	.	+	.	jg3124
dsimWXD1_0	AUGUSTUS	CDS	24208256	24208756	0.62	+	0	transcript_id "file_1_file_1_jg3124.t1"; gene_id "file_1_file_1_jg3124";
dsimWXD1_0	AUGUSTUS	exon	24208256	24208756	.	+	.	transcript_id "file_1_file_1_jg3124.t1"; gene_id "file_1_file_1_jg3124";
dsimWXD1_0	AUGUSTUS	stop_codon	24208754	24208756	.	+	0	transcript_id "file_1_file_1_jg3124.t1"; gene_id "file_1_file_1_jg3124";
dsimWXD1_1	AUGUSTUS	stop_codon	20721928	20721930	.	-	0	transcript_id "file_1_file_1_jg12066.t1"; gene_id "file_1_file_1_jg12066";
dsimWXD1_1	AUGUSTUS	CDS	20721928	20722136	1	-	2	transcript_id "file_1_file_1_jg12066.t1"; gene_id "file_1_file_1_jg12066";
dsimWXD1_1	AUGUSTUS	exon	20721928	20722136	.	-	.	transcript_id "file_1_file_1_jg12066.t1"; gene_id "file_1_file_1_jg12066";
dsimWXD1_1	AUGUSTUS	intron	20722137	20722195	.	-	.	transcript_id "file_1_file_1_jg12066.t1"; gene_id "file_1_file_1_jg12066";
dsimWXD1_1	AUGUSTUS	CDS	20722196	20722544	1	-	0	transcript_id "file_1_file_1_jg12066.t1"; gene_id "file_1_file_1_jg12066";
dsimWXD1_1	AUGUSTUS	exon	20722196	20722544	.	-	.	transcript_id "file_1_file_1_jg12066.t1"; gene_id "file_1_file_1_jg12066";
dsimWXD1_1	AUGUSTUS	intron	20722545	20722600	.	-	.	transcript_id "file_1_file_1_jg12066.t1"; gene_id "file_1_file_1_jg12066";
dsimWXD1_1	AUGUSTUS	transcript	20721928	20722642	.	-	.	transcript_id "file_1_file_1_jg12066.t1"; gene_id "file_1_file_1_jg12066"
dsimWXD1_1	AUGUSTUS	gene	20721928	20722642	.	-	.	jg12066
dsimWXD1_1	AUGUSTUS	CDS	20722601	20722642	1	-	0	transcript_id "file_1_file_1_jg12066.t1"; gene_id "file_1_file_1_jg12066";
dsimWXD1_1	AUGUSTUS	exon	20722601	20722642	.	-	.	transcript_id "file_1_file_1_jg12066.t1"; gene_id "file_1_file_1_jg12066";
dsimWXD1_1	AUGUSTUS	start_codon	20722640	20722642	.	-	0	transcript_id "file_1_file_1_jg12066.t1"; gene_id "file_1_file_1_jg12066";
dsimWXD1_0	AUGUSTUS	start_codon	10331327	10331329	.	+	0	transcript_id "file_1_file_1_jg1765.t1"; gene_id "file_1_file_1_jg1765";
dsimWXD1_0	AUGUSTUS	CDS	10331327	10331685	0.89	+	0	transcript_id "file_1_file_1_jg1765.t1"; gene_id "file_1_file_1_jg1765";
dsimWXD1_0	AUGUSTUS	exon	10331327	10331685	.	+	.	transcript_id "file_1_file_1_jg1765.t1"; gene_id "file_1_file_1_jg1765";
dsimWXD1_0	AUGUSTUS	intron	10331686	10331741	.	+	.	transcript_id "file_1_file_1_jg1765.t1"; gene_id "file_1_file_1_jg1765";
dsimWXD1_0	AUGUSTUS	CDS	10331742	10331916	1	+	1	transcript_id "file_1_file_1_jg1765.t1"; gene_id "file_1_file_1_jg1765";
dsimWXD1_0	AUGUSTUS	exon	10331742	10331916	.	+	.	transcript_id "file_1_file_1_jg1765.t1"; gene_id "file_1_file_1_jg1765";
dsimWXD1_0	AUGUSTUS	intron	10331917	10331975	.	+	.	transcript_id "file_1_file_1_jg1765.t1"; gene_id "file_1_file_1_jg1765";
dsimWXD1_0	AUGUSTUS	CDS	10331976	10332071	1	+	0	transcript_id "file_1_file_1_jg1765.t1"; gene_id "file_1_file_1_jg1765";
dsimWXD1_0	AUGUSTUS	exon	10331976	10332071	.	+	.	transcript_id "file_1_file_1_jg1765.t1"; gene_id "file_1_file_1_jg1765";
dsimWXD1_0	AUGUSTUS	intron	10332072	10332124	.	+	.	transcript_id "file_1_file_1_jg1765.t1"; gene_id "file_1_file_1_jg1765";
dsimWXD1_0	AUGUSTUS	transcript	10331327	10332235	.	+	.	transcript_id "file_1_file_1_jg1765.t1"; gene_id "file_1_file_1_jg1765"
dsimWXD1_0	AUGUSTUS	gene	10331327	10332235	.	+	.	jg1765
dsimWXD1_0	AUGUSTUS	CDS	10332125	10332235	1	+	0	transcript_id "file_1_file_1_jg1765.t1"; gene_id "file_1_file_1_jg1765";
dsimWXD1_0	AUGUSTUS	exon	10332125	10332235	.	+	.	transcript_id "file_1_file_1_jg1765.t1"; gene_id "file_1_file_1_jg1765";
dsimWXD1_0	AUGUSTUS	stop_codon	10332233	10332235	.	+	0	transcript_id "file_1_file_1_jg1765.t1"; gene_id "file_1_file_1_jg1765";
dsimWXD1_2	AUGUSTUS	start_codon	11859362	11859364	.	+	0	transcript_id "file_1_file_1_jg14075.t1"; gene_id "file_1_file_1_jg14075";
dsimWXD1_2	AUGUSTUS	CDS	11859362	11859730	1	+	0	transcript_id "file_1_file_1_jg14075.t1"; gene_id "file_1_file_1_jg14075";
dsimWXD1_2	AUGUSTUS	exon	11859362	11859730	.	+	.	transcript_id "file_1_file_1_jg14075.t1"; gene_id "file_1_file_1_jg14075";
dsimWXD1_2	AUGUSTUS	transcript	11859362	11859730	.	+	.	transcript_id "file_1_file_1_jg14075.t1"; gene_id "file_1_file_1_jg14075"
dsimWXD1_2	AUGUSTUS	gene	11859362	11859730	.	+	.	jg14075
dsimWXD1_2	AUGUSTUS	stop_codon	11859728	11859730	.	+	0	transcript_id "file_1_file_1_jg14075.t1"; gene_id "file_1_file_1_jg14075";
dsimWXD1_1	AUGUSTUS	stop_codon	21576312	21576314	.	-	0	transcript_id "file_1_file_1_jg12219.t1"; gene_id "file_1_file_1_jg12219";
dsimWXD1_1	AUGUSTUS	CDS	21576312	21576362	1	-	0	transcript_id "file_1_file_1_jg12219.t1"; gene_id "file_1_file_1_jg12219";
dsimWXD1_1	AUGUSTUS	exon	21576312	21576362	.	-	.	transcript_id "file_1_file_1_jg12219.t1"; gene_id "file_1_file_1_jg12219";
dsimWXD1_1	AUGUSTUS	intron	21576363	21576510	.	-	.	transcript_id "file_1_file_1_jg12219.t1"; gene_id "file_1_file_1_jg12219";
dsimWXD1_1	AUGUSTUS	transcript	21576312	21576672	.	-	.	transcript_id "file_1_file_1_jg12219.t1"; gene_id "file_1_file_1_jg12219"
dsimWXD1_1	AUGUSTUS	gene	21576312	21576672	.	-	.	jg12219
dsimWXD1_1	AUGUSTUS	CDS	21576511	21576672	1	-	0	transcript_id "file_1_file_1_jg12219.t1"; gene_id "file_1_file_1_jg12219";
dsimWXD1_1	AUGUSTUS	exon	21576511	21576672	.	-	.	transcript_id "file_1_file_1_jg12219.t1"; gene_id "file_1_file_1_jg12219";
dsimWXD1_1	AUGUSTUS	start_codon	21576670	21576672	.	-	0	transcript_id "file_1_file_1_jg12219.t1"; gene_id "file_1_file_1_jg12219";
dsimWXD1_5	AUGUSTUS	stop_codon	7534682	7534684	.	-	0	transcript_id "file_1_file_1_jg7747.t1"; gene_id "file_1_file_1_jg7747";
dsimWXD1_5	AUGUSTUS	CDS	7534682	7534976	1	-	1	transcript_id "file_1_file_1_jg7747.t1"; gene_id "file_1_file_1_jg7747";
dsimWXD1_5	AUGUSTUS	exon	7534682	7534976	.	-	.	transcript_id "file_1_file_1_jg7747.t1"; gene_id "file_1_file_1_jg7747";
dsimWXD1_5	AUGUSTUS	intron	7534977	7535037	.	-	.	transcript_id "file_1_file_1_jg7747.t1"; gene_id "file_1_file_1_jg7747";
dsimWXD1_5	AUGUSTUS	CDS	7535038	7535424	1	-	1	transcript_id "file_1_file_1_jg7747.t1"; gene_id "file_1_file_1_jg7747";
dsimWXD1_5	AUGUSTUS	exon	7535038	7535424	.	-	.	transcript_id "file_1_file_1_jg7747.t1"; gene_id "file_1_file_1_jg7747";
dsimWXD1_5	AUGUSTUS	intron	7535425	7535488	.	-	.	transcript_id "file_1_file_1_jg7747.t1"; gene_id "file_1_file_1_jg7747";
dsimWXD1_5	AUGUSTUS	CDS	7535489	7536207	1	-	0	transcript_id "file_1_file_1_jg7747.t1"; gene_id "file_1_file_1_jg7747";
dsimWXD1_5	AUGUSTUS	exon	7535489	7536207	.	-	.	transcript_id "file_1_file_1_jg7747.t1"; gene_id "file_1_file_1_jg7747";
dsimWXD1_5	AUGUSTUS	intron	7536208	7538880	.	-	.	transcript_id "file_1_file_1_jg7747.t1"; gene_id "file_1_file_1_jg7747";
dsimWXD1_5	AUGUSTUS	CDS	7538881	7539204	1	-	0	transcript_id "file_1_file_1_jg7747.t1"; gene_id "file_1_file_1_jg7747";
dsimWXD1_5	AUGUSTUS	exon	7538881	7539204	.	-	.	transcript_id "file_1_file_1_jg7747.t1"; gene_id "file_1_file_1_jg7747";
dsimWXD1_5	AUGUSTUS	intron	7539205	7539378	.	-	.	transcript_id "file_1_file_1_jg7747.t1"; gene_id "file_1_file_1_jg7747";
dsimWXD1_5	AUGUSTUS	transcript	7534682	7539648	.	-	.	transcript_id "file_1_file_1_jg7747.t1"; gene_id "file_1_file_1_jg7747"
dsimWXD1_5	AUGUSTUS	gene	7534682	7539648	.	-	.	jg7747
dsimWXD1_5	AUGUSTUS	CDS	7539379	7539648	1	-	0	transcript_id "file_1_file_1_jg7747.t1"; gene_id "file_1_file_1_jg7747";
dsimWXD1_5	AUGUSTUS	exon	7539379	7539648	.	-	.	transcript_id "file_1_file_1_jg7747.t1"; gene_id "file_1_file_1_jg7747";
dsimWXD1_5	AUGUSTUS	start_codon	7539646	7539648	.	-	0	transcript_id "file_1_file_1_jg7747.t1"; gene_id "file_1_file_1_jg7747";
dsimWXD1_1	AUGUSTUS	stop_codon	17227041	17227043	.	-	0	transcript_id "file_1_file_1_jg11593.t1"; gene_id "file_1_file_1_jg11593";
dsimWXD1_1	AUGUSTUS	CDS	17227041	17227833	0.99	-	1	transcript_id "file_1_file_1_jg11593.t1"; gene_id "file_1_file_1_jg11593";
dsimWXD1_1	AUGUSTUS	exon	17227041	17227833	.	-	.	transcript_id "file_1_file_1_jg11593.t1"; gene_id "file_1_file_1_jg11593";
dsimWXD1_1	AUGUSTUS	intron	17227834	17227901	.	-	.	transcript_id "file_1_file_1_jg11593.t1"; gene_id "file_1_file_1_jg11593";
dsimWXD1_1	AUGUSTUS	CDS	17227902	17228156	0.93	-	1	transcript_id "file_1_file_1_jg11593.t1"; gene_id "file_1_file_1_jg11593";
dsimWXD1_1	AUGUSTUS	exon	17227902	17228156	.	-	.	transcript_id "file_1_file_1_jg11593.t1"; gene_id "file_1_file_1_jg11593";
dsimWXD1_1	AUGUSTUS	intron	17228157	17228672	.	-	.	transcript_id "file_1_file_1_jg11593.t1"; gene_id "file_1_file_1_jg11593";
dsimWXD1_1	AUGUSTUS	transcript	17227041	17228983	.	-	.	transcript_id "file_1_file_1_jg11593.t1"; gene_id "file_1_file_1_jg11593"
dsimWXD1_1	AUGUSTUS	gene	17227041	17228983	.	-	.	jg11593
dsimWXD1_1	AUGUSTUS	CDS	17228673	17228983	1	-	0	transcript_id "file_1_file_1_jg11593.t1"; gene_id "file_1_file_1_jg11593";
dsimWXD1_1	AUGUSTUS	exon	17228673	17228983	.	-	.	transcript_id "file_1_file_1_jg11593.t1"; gene_id "file_1_file_1_jg11593";
dsimWXD1_1	AUGUSTUS	start_codon	17228981	17228983	.	-	0	transcript_id "file_1_file_1_jg11593.t1"; gene_id "file_1_file_1_jg11593";
dsimWXD1_3	AUGUSTUS	start_codon	7711977	7711979	.	+	0	transcript_id "file_1_file_1_jg4036.t1"; gene_id "file_1_file_1_jg4036";
dsimWXD1_3	AUGUSTUS	CDS	7711977	7712106	1	+	0	transcript_id "file_1_file_1_jg4036.t1"; gene_id "file_1_file_1_jg4036";
dsimWXD1_3	AUGUSTUS	exon	7711977	7712106	.	+	.	transcript_id "file_1_file_1_jg4036.t1"; gene_id "file_1_file_1_jg4036";
dsimWXD1_3	AUGUSTUS	intron	7712107	7712166	.	+	.	transcript_id "file_1_file_1_jg4036.t1"; gene_id "file_1_file_1_jg4036";
dsimWXD1_3	AUGUSTUS	transcript	7711977	7712375	.	+	.	transcript_id "file_1_file_1_jg4036.t1"; gene_id "file_1_file_1_jg4036"
dsimWXD1_3	AUGUSTUS	gene	7711977	7712375	.	+	.	jg4036
dsimWXD1_3	AUGUSTUS	CDS	7712167	7712375	1	+	2	transcript_id "file_1_file_1_jg4036.t1"; gene_id "file_1_file_1_jg4036";
dsimWXD1_3	AUGUSTUS	exon	7712167	7712375	.	+	.	transcript_id "file_1_file_1_jg4036.t1"; gene_id "file_1_file_1_jg4036";
dsimWXD1_3	AUGUSTUS	stop_codon	7712373	7712375	.	+	0	transcript_id "file_1_file_1_jg4036.t1"; gene_id "file_1_file_1_jg4036";
dsimWXD1_3	AUGUSTUS	start_codon	4199838	4199840	.	+	0	transcript_id "file_1_file_1_jg3639.t1"; gene_id "file_1_file_1_jg3639";
dsimWXD1_3	AUGUSTUS	CDS	4199838	4199898	1	+	0	transcript_id "file_1_file_1_jg3639.t1"; gene_id "file_1_file_1_jg3639";
dsimWXD1_3	AUGUSTUS	exon	4199838	4199898	.	+	.	transcript_id "file_1_file_1_jg3639.t1"; gene_id "file_1_file_1_jg3639";
dsimWXD1_3	AUGUSTUS	intron	4199899	4200007	.	+	.	transcript_id "file_1_file_1_jg3639.t1"; gene_id "file_1_file_1_jg3639";
dsimWXD1_3	AUGUSTUS	CDS	4200008	4200317	1	+	2	transcript_id "file_1_file_1_jg3639.t1"; gene_id "file_1_file_1_jg3639";
dsimWXD1_3	AUGUSTUS	exon	4200008	4200317	.	+	.	transcript_id "file_1_file_1_jg3639.t1"; gene_id "file_1_file_1_jg3639";
dsimWXD1_3	AUGUSTUS	intron	4200318	4200626	.	+	.	transcript_id "file_1_file_1_jg3639.t1"; gene_id "file_1_file_1_jg3639";
dsimWXD1_3	AUGUSTUS	CDS	4200627	4201293	0.95	+	1	transcript_id "file_1_file_1_jg3639.t1"; gene_id "file_1_file_1_jg3639";
dsimWXD1_3	AUGUSTUS	exon	4200627	4201293	.	+	.	transcript_id "file_1_file_1_jg3639.t1"; gene_id "file_1_file_1_jg3639";
dsimWXD1_3	AUGUSTUS	intron	4201294	4201398	.	+	.	transcript_id "file_1_file_1_jg3639.t1"; gene_id "file_1_file_1_jg3639";
dsimWXD1_3	AUGUSTUS	CDS	4201399	4201625	0.95	+	0	transcript_id "file_1_file_1_jg3639.t1"; gene_id "file_1_file_1_jg3639";
dsimWXD1_3	AUGUSTUS	exon	4201399	4201625	.	+	.	transcript_id "file_1_file_1_jg3639.t1"; gene_id "file_1_file_1_jg3639";
dsimWXD1_3	AUGUSTUS	intron	4201626	4201962	.	+	.	transcript_id "file_1_file_1_jg3639.t1"; gene_id "file_1_file_1_jg3639";
dsimWXD1_3	AUGUSTUS	transcript	4199838	4202260	.	+	.	transcript_id "file_1_file_1_jg3639.t1"; gene_id "file_1_file_1_jg3639"
dsimWXD1_3	AUGUSTUS	gene	4199838	4202260	.	+	.	jg3639
dsimWXD1_3	AUGUSTUS	CDS	4201963	4202260	1	+	1	transcript_id "file_1_file_1_jg3639.t1"; gene_id "file_1_file_1_jg3639";
dsimWXD1_3	AUGUSTUS	exon	4201963	4202260	.	+	.	transcript_id "file_1_file_1_jg3639.t1"; gene_id "file_1_file_1_jg3639";
dsimWXD1_3	AUGUSTUS	stop_codon	4202258	4202260	.	+	0	transcript_id "file_1_file_1_jg3639.t1"; gene_id "file_1_file_1_jg3639";
dsimWXD1_89	AUGUSTUS	start_codon	14883	14885	.	+	0	transcript_id "file_1_file_1_jg15644.t1"; gene_id "file_1_file_1_jg15644";
dsimWXD1_89	AUGUSTUS	CDS	14883	15125	0.19	+	0	transcript_id "file_1_file_1_jg15644.t1"; gene_id "file_1_file_1_jg15644";
dsimWXD1_89	AUGUSTUS	exon	14883	15125	.	+	.	transcript_id "file_1_file_1_jg15644.t1"; gene_id "file_1_file_1_jg15644";
dsimWXD1_89	AUGUSTUS	intron	15126	15622	.	+	.	transcript_id "file_1_file_1_jg15644.t1"; gene_id "file_1_file_1_jg15644";
dsimWXD1_89	AUGUSTUS	CDS	15623	15799	0.37	+	0	transcript_id "file_1_file_1_jg15644.t1"; gene_id "file_1_file_1_jg15644";
dsimWXD1_89	AUGUSTUS	exon	15623	15799	.	+	.	transcript_id "file_1_file_1_jg15644.t1"; gene_id "file_1_file_1_jg15644";
dsimWXD1_89	AUGUSTUS	intron	15800	19061	.	+	.	transcript_id "file_1_file_1_jg15644.t1"; gene_id "file_1_file_1_jg15644";
dsimWXD1_89	AUGUSTUS	CDS	19062	19307	0.2	+	0	transcript_id "file_1_file_1_jg15644.t1"; gene_id "file_1_file_1_jg15644";
dsimWXD1_89	AUGUSTUS	exon	19062	19307	.	+	.	transcript_id "file_1_file_1_jg15644.t1"; gene_id "file_1_file_1_jg15644";
dsimWXD1_89	AUGUSTUS	intron	19308	19534	.	+	.	transcript_id "file_1_file_1_jg15644.t1"; gene_id "file_1_file_1_jg15644";
dsimWXD1_89	AUGUSTUS	CDS	19535	19815	0.58	+	0	transcript_id "file_1_file_1_jg15644.t1"; gene_id "file_1_file_1_jg15644";
dsimWXD1_89	AUGUSTUS	exon	19535	19815	.	+	.	transcript_id "file_1_file_1_jg15644.t1"; gene_id "file_1_file_1_jg15644";
dsimWXD1_89	AUGUSTUS	intron	19816	19870	.	+	.	transcript_id "file_1_file_1_jg15644.t1"; gene_id "file_1_file_1_jg15644";
dsimWXD1_89	AUGUSTUS	transcript	14883	19916	.	+	.	transcript_id "file_1_file_1_jg15644.t1"; gene_id "file_1_file_1_jg15644"
dsimWXD1_89	AUGUSTUS	gene	14883	19916	.	+	.	jg15644
dsimWXD1_89	AUGUSTUS	CDS	19871	19916	0.59	+	1	transcript_id "file_1_file_1_jg15644.t1"; gene_id "file_1_file_1_jg15644";
dsimWXD1_89	AUGUSTUS	exon	19871	19916	.	+	.	transcript_id "file_1_file_1_jg15644.t1"; gene_id "file_1_file_1_jg15644";
dsimWXD1_89	AUGUSTUS	stop_codon	19914	19916	.	+	0	transcript_id "file_1_file_1_jg15644.t1"; gene_id "file_1_file_1_jg15644";
dsimWXD1_5	AUGUSTUS	start_codon	18302865	18302867	.	+	0	transcript_id "file_1_file_1_jg8990.t2"; gene_id "file_1_file_1_jg8990";
dsimWXD1_5	AUGUSTUS	CDS	18302865	18303521	1	+	0	transcript_id "file_1_file_1_jg8990.t2"; gene_id "file_1_file_1_jg8990";
dsimWXD1_5	AUGUSTUS	exon	18302865	18303521	.	+	.	transcript_id "file_1_file_1_jg8990.t2"; gene_id "file_1_file_1_jg8990";
dsimWXD1_5	AUGUSTUS	transcript	18302865	18303521	.	+	.	transcript_id "file_1_file_1_jg8990.t2"; gene_id "file_1_file_1_jg8990"
dsimWXD1_5	AUGUSTUS	gene	18302865	18303521	.	+	.	jg8990
dsimWXD1_5	AUGUSTUS	stop_codon	18303519	18303521	.	+	0	transcript_id "file_1_file_1_jg8990.t2"; gene_id "file_1_file_1_jg8990";
dsimWXD1_159	AUGUSTUS	start_codon	15606	15608	.	+	0	transcript_id "file_1_file_1_jg15552.t1"; gene_id "file_1_file_1_jg15552";
dsimWXD1_159	AUGUSTUS	CDS	15606	16979	0.79	+	0	transcript_id "file_1_file_1_jg15552.t1"; gene_id "file_1_file_1_jg15552";
dsimWXD1_159	AUGUSTUS	exon	15606	16979	.	+	.	transcript_id "file_1_file_1_jg15552.t1"; gene_id "file_1_file_1_jg15552";
dsimWXD1_159	AUGUSTUS	transcript	15606	16979	.	+	.	transcript_id "file_1_file_1_jg15552.t1"; gene_id "file_1_file_1_jg15552"
dsimWXD1_159	AUGUSTUS	gene	15606	16979	.	+	.	jg15552
dsimWXD1_159	AUGUSTUS	stop_codon	16977	16979	.	+	0	transcript_id "file_1_file_1_jg15552.t1"; gene_id "file_1_file_1_jg15552";
dsimWXD1_2	AUGUSTUS	start_codon	7400824	7400826	.	+	0	transcript_id "file_1_file_1_jg13494.t1"; gene_id "file_1_file_1_jg13494";
dsimWXD1_2	AUGUSTUS	CDS	7400824	7400980	1	+	0	transcript_id "file_1_file_1_jg13494.t1"; gene_id "file_1_file_1_jg13494";
dsimWXD1_2	AUGUSTUS	exon	7400824	7400980	.	+	.	transcript_id "file_1_file_1_jg13494.t1"; gene_id "file_1_file_1_jg13494";
dsimWXD1_2	AUGUSTUS	intron	7400981	7401029	.	+	.	transcript_id "file_1_file_1_jg13494.t1"; gene_id "file_1_file_1_jg13494";
dsimWXD1_2	AUGUSTUS	CDS	7401030	7401376	0.55	+	2	transcript_id "file_1_file_1_jg13494.t1"; gene_id "file_1_file_1_jg13494";
dsimWXD1_2	AUGUSTUS	exon	7401030	7401376	.	+	.	transcript_id "file_1_file_1_jg13494.t1"; gene_id "file_1_file_1_jg13494";
dsimWXD1_2	AUGUSTUS	intron	7401377	7401907	.	+	.	transcript_id "file_1_file_1_jg13494.t1"; gene_id "file_1_file_1_jg13494";
dsimWXD1_2	AUGUSTUS	CDS	7401908	7402058	0.76	+	0	transcript_id "file_1_file_1_jg13494.t1"; gene_id "file_1_file_1_jg13494";
dsimWXD1_2	AUGUSTUS	exon	7401908	7402058	.	+	.	transcript_id "file_1_file_1_jg13494.t1"; gene_id "file_1_file_1_jg13494";
dsimWXD1_2	AUGUSTUS	intron	7402059	7402113	.	+	.	transcript_id "file_1_file_1_jg13494.t1"; gene_id "file_1_file_1_jg13494";
dsimWXD1_2	AUGUSTUS	transcript	7400824	7402442	.	+	.	transcript_id "file_1_file_1_jg13494.t1"; gene_id "file_1_file_1_jg13494"
dsimWXD1_2	AUGUSTUS	gene	7400824	7402442	.	+	.	jg13494
dsimWXD1_2	AUGUSTUS	CDS	7402114	7402442	0.99	+	2	transcript_id "file_1_file_1_jg13494.t1"; gene_id "file_1_file_1_jg13494";
dsimWXD1_2	AUGUSTUS	exon	7402114	7402442	.	+	.	transcript_id "file_1_file_1_jg13494.t1"; gene_id "file_1_file_1_jg13494";
dsimWXD1_2	AUGUSTUS	stop_codon	7402440	7402442	.	+	0	transcript_id "file_1_file_1_jg13494.t1"; gene_id "file_1_file_1_jg13494";
dsimWXD1_3	AUGUSTUS	stop_codon	20747168	20747170	.	-	0	transcript_id "file_1_file_1_jg5764.t1"; gene_id "file_1_file_1_jg5764";
dsimWXD1_3	AUGUSTUS	CDS	20747168	20747406	1	-	2	transcript_id "file_1_file_1_jg5764.t1"; gene_id "file_1_file_1_jg5764";
dsimWXD1_3	AUGUSTUS	exon	20747168	20747406	.	-	.	transcript_id "file_1_file_1_jg5764.t1"; gene_id "file_1_file_1_jg5764";
dsimWXD1_3	AUGUSTUS	intron	20747407	20747466	.	-	.	transcript_id "file_1_file_1_jg5764.t1"; gene_id "file_1_file_1_jg5764";
dsimWXD1_3	AUGUSTUS	CDS	20747467	20748348	1	-	2	transcript_id "file_1_file_1_jg5764.t1"; gene_id "file_1_file_1_jg5764";
dsimWXD1_3	AUGUSTUS	exon	20747467	20748348	.	-	.	transcript_id "file_1_file_1_jg5764.t1"; gene_id "file_1_file_1_jg5764";
dsimWXD1_3	AUGUSTUS	intron	20748349	20748422	.	-	.	transcript_id "file_1_file_1_jg5764.t1"; gene_id "file_1_file_1_jg5764";
dsimWXD1_3	AUGUSTUS	CDS	20748423	20748735	1	-	0	transcript_id "file_1_file_1_jg5764.t1"; gene_id "file_1_file_1_jg5764";
dsimWXD1_3	AUGUSTUS	exon	20748423	20748735	.	-	.	transcript_id "file_1_file_1_jg5764.t1"; gene_id "file_1_file_1_jg5764";
dsimWXD1_3	AUGUSTUS	intron	20748736	20748793	.	-	.	transcript_id "file_1_file_1_jg5764.t1"; gene_id "file_1_file_1_jg5764";
dsimWXD1_3	AUGUSTUS	CDS	20748794	20748963	1	-	2	transcript_id "file_1_file_1_jg5764.t1"; gene_id "file_1_file_1_jg5764";
dsimWXD1_3	AUGUSTUS	exon	20748794	20748963	.	-	.	transcript_id "file_1_file_1_jg5764.t1"; gene_id "file_1_file_1_jg5764";
dsimWXD1_3	AUGUSTUS	intron	20748964	20749489	.	-	.	transcript_id "file_1_file_1_jg5764.t1"; gene_id "file_1_file_1_jg5764";
dsimWXD1_3	AUGUSTUS	CDS	20749490	20749591	1	-	2	transcript_id "file_1_file_1_jg5764.t1"; gene_id "file_1_file_1_jg5764";
dsimWXD1_3	AUGUSTUS	exon	20749490	20749591	.	-	.	transcript_id "file_1_file_1_jg5764.t1"; gene_id "file_1_file_1_jg5764";
dsimWXD1_3	AUGUSTUS	intron	20749592	20749774	.	-	.	transcript_id "file_1_file_1_jg5764.t1"; gene_id "file_1_file_1_jg5764";
dsimWXD1_3	AUGUSTUS	CDS	20749775	20749970	1	-	0	transcript_id "file_1_file_1_jg5764.t1"; gene_id "file_1_file_1_jg5764";
dsimWXD1_3	AUGUSTUS	exon	20749775	20749970	.	-	.	transcript_id "file_1_file_1_jg5764.t1"; gene_id "file_1_file_1_jg5764";
dsimWXD1_3	AUGUSTUS	intron	20749971	20750025	.	-	.	transcript_id "file_1_file_1_jg5764.t1"; gene_id "file_1_file_1_jg5764";
dsimWXD1_3	AUGUSTUS	CDS	20750026	20750266	1	-	1	transcript_id "file_1_file_1_jg5764.t1"; gene_id "file_1_file_1_jg5764";
dsimWXD1_3	AUGUSTUS	exon	20750026	20750266	.	-	.	transcript_id "file_1_file_1_jg5764.t1"; gene_id "file_1_file_1_jg5764";
dsimWXD1_3	AUGUSTUS	intron	20750267	20750409	.	-	.	transcript_id "file_1_file_1_jg5764.t1"; gene_id "file_1_file_1_jg5764";
dsimWXD1_3	AUGUSTUS	transcript	20747168	20750522	.	-	.	transcript_id "file_1_file_1_jg5764.t1"; gene_id "file_1_file_1_jg5764"
dsimWXD1_3	AUGUSTUS	gene	20747168	20750522	.	-	.	jg5764
dsimWXD1_3	AUGUSTUS	CDS	20750410	20750522	1	-	0	transcript_id "file_1_file_1_jg5764.t1"; gene_id "file_1_file_1_jg5764";
dsimWXD1_3	AUGUSTUS	exon	20750410	20750522	.	-	.	transcript_id "file_1_file_1_jg5764.t1"; gene_id "file_1_file_1_jg5764";
dsimWXD1_3	AUGUSTUS	start_codon	20750520	20750522	.	-	0	transcript_id "file_1_file_1_jg5764.t1"; gene_id "file_1_file_1_jg5764";
dsimWXD1_3	AUGUSTUS	start_codon	18292520	18292522	.	+	0	transcript_id "file_1_file_1_jg5426.t1"; gene_id "file_1_file_1_jg5426";
dsimWXD1_3	AUGUSTUS	CDS	18292520	18292555	1	+	0	transcript_id "file_1_file_1_jg5426.t1"; gene_id "file_1_file_1_jg5426";
dsimWXD1_3	AUGUSTUS	exon	18292520	18292555	.	+	.	transcript_id "file_1_file_1_jg5426.t1"; gene_id "file_1_file_1_jg5426";
dsimWXD1_3	AUGUSTUS	intron	18292556	18292617	.	+	.	transcript_id "file_1_file_1_jg5426.t1"; gene_id "file_1_file_1_jg5426";
dsimWXD1_3	AUGUSTUS	CDS	18292618	18292862	1	+	0	transcript_id "file_1_file_1_jg5426.t1"; gene_id "file_1_file_1_jg5426";
dsimWXD1_3	AUGUSTUS	exon	18292618	18292862	.	+	.	transcript_id "file_1_file_1_jg5426.t1"; gene_id "file_1_file_1_jg5426";
dsimWXD1_3	AUGUSTUS	intron	18292863	18292919	.	+	.	transcript_id "file_1_file_1_jg5426.t1"; gene_id "file_1_file_1_jg5426";
dsimWXD1_3	AUGUSTUS	CDS	18292920	18294138	1	+	1	transcript_id "file_1_file_1_jg5426.t1"; gene_id "file_1_file_1_jg5426";
dsimWXD1_3	AUGUSTUS	exon	18292920	18294138	.	+	.	transcript_id "file_1_file_1_jg5426.t1"; gene_id "file_1_file_1_jg5426";
dsimWXD1_3	AUGUSTUS	intron	18294139	18294216	.	+	.	transcript_id "file_1_file_1_jg5426.t1"; gene_id "file_1_file_1_jg5426";
dsimWXD1_3	AUGUSTUS	transcript	18292520	18294528	.	+	.	transcript_id "file_1_file_1_jg5426.t1"; gene_id "file_1_file_1_jg5426"
dsimWXD1_3	AUGUSTUS	gene	18292520	18294528	.	+	.	jg5426
dsimWXD1_3	AUGUSTUS	CDS	18294217	18294528	1	+	0	transcript_id "file_1_file_1_jg5426.t1"; gene_id "file_1_file_1_jg5426";
dsimWXD1_3	AUGUSTUS	exon	18294217	18294528	.	+	.	transcript_id "file_1_file_1_jg5426.t1"; gene_id "file_1_file_1_jg5426";
dsimWXD1_3	AUGUSTUS	stop_codon	18294526	18294528	.	+	0	transcript_id "file_1_file_1_jg5426.t1"; gene_id "file_1_file_1_jg5426";
dsimWXD1_1	AUGUSTUS	stop_codon	18904871	18904873	.	-	0	transcript_id "file_1_file_1_jg11786.t1"; gene_id "file_1_file_1_jg11786";
dsimWXD1_1	AUGUSTUS	CDS	18904871	18905140	1	-	0	transcript_id "file_1_file_1_jg11786.t1"; gene_id "file_1_file_1_jg11786";
dsimWXD1_1	AUGUSTUS	exon	18904871	18905140	.	-	.	transcript_id "file_1_file_1_jg11786.t1"; gene_id "file_1_file_1_jg11786";
dsimWXD1_1	AUGUSTUS	intron	18905141	18905570	.	-	.	transcript_id "file_1_file_1_jg11786.t1"; gene_id "file_1_file_1_jg11786";
dsimWXD1_1	AUGUSTUS	CDS	18905571	18905737	1	-	2	transcript_id "file_1_file_1_jg11786.t1"; gene_id "file_1_file_1_jg11786";
dsimWXD1_1	AUGUSTUS	exon	18905571	18905737	.	-	.	transcript_id "file_1_file_1_jg11786.t1"; gene_id "file_1_file_1_jg11786";
dsimWXD1_1	AUGUSTUS	intron	18905738	18906627	.	-	.	transcript_id "file_1_file_1_jg11786.t1"; gene_id "file_1_file_1_jg11786";
dsimWXD1_1	AUGUSTUS	CDS	18906628	18906753	1	-	2	transcript_id "file_1_file_1_jg11786.t1"; gene_id "file_1_file_1_jg11786";
dsimWXD1_1	AUGUSTUS	exon	18906628	18906753	.	-	.	transcript_id "file_1_file_1_jg11786.t1"; gene_id "file_1_file_1_jg11786";
dsimWXD1_1	AUGUSTUS	intron	18906754	18906863	.	-	.	transcript_id "file_1_file_1_jg11786.t1"; gene_id "file_1_file_1_jg11786";
dsimWXD1_1	AUGUSTUS	CDS	18906864	18907068	1	-	0	transcript_id "file_1_file_1_jg11786.t1"; gene_id "file_1_file_1_jg11786";
dsimWXD1_1	AUGUSTUS	exon	18906864	18907068	.	-	.	transcript_id "file_1_file_1_jg11786.t1"; gene_id "file_1_file_1_jg11786";
dsimWXD1_1	AUGUSTUS	intron	18907069	18915794	.	-	.	transcript_id "file_1_file_1_jg11786.t1"; gene_id "file_1_file_1_jg11786";
dsimWXD1_1	AUGUSTUS	CDS	18915795	18915950	1	-	0	transcript_id "file_1_file_1_jg11786.t1"; gene_id "file_1_file_1_jg11786";
dsimWXD1_1	AUGUSTUS	exon	18915795	18915950	.	-	.	transcript_id "file_1_file_1_jg11786.t1"; gene_id "file_1_file_1_jg11786";
dsimWXD1_1	AUGUSTUS	intron	18915951	18916543	.	-	.	transcript_id "file_1_file_1_jg11786.t1"; gene_id "file_1_file_1_jg11786";
dsimWXD1_1	AUGUSTUS	CDS	18916544	18916842	1	-	2	transcript_id "file_1_file_1_jg11786.t1"; gene_id "file_1_file_1_jg11786";
dsimWXD1_1	AUGUSTUS	exon	18916544	18916842	.	-	.	transcript_id "file_1_file_1_jg11786.t1"; gene_id "file_1_file_1_jg11786";
dsimWXD1_1	AUGUSTUS	intron	18916843	18922260	.	-	.	transcript_id "file_1_file_1_jg11786.t1"; gene_id "file_1_file_1_jg11786";
dsimWXD1_1	AUGUSTUS	transcript	18904871	18922291	.	-	.	transcript_id "file_1_file_1_jg11786.t1"; gene_id "file_1_file_1_jg11786"
dsimWXD1_1	AUGUSTUS	gene	18904871	18922291	.	-	.	jg11786
dsimWXD1_1	AUGUSTUS	CDS	18922261	18922291	1	-	0	transcript_id "file_1_file_1_jg11786.t1"; gene_id "file_1_file_1_jg11786";
dsimWXD1_1	AUGUSTUS	exon	18922261	18922291	.	-	.	transcript_id "file_1_file_1_jg11786.t1"; gene_id "file_1_file_1_jg11786";
dsimWXD1_1	AUGUSTUS	start_codon	18922289	18922291	.	-	0	transcript_id "file_1_file_1_jg11786.t1"; gene_id "file_1_file_1_jg11786";
dsimWXD1_0	AUGUSTUS	stop_codon	2614208	2614210	.	-	0	transcript_id "file_1_file_1_jg735.t1"; gene_id "file_1_file_1_jg735";
dsimWXD1_0	AUGUSTUS	CDS	2614208	2614540	1	-	0	transcript_id "file_1_file_1_jg735.t1"; gene_id "file_1_file_1_jg735";
dsimWXD1_0	AUGUSTUS	exon	2614208	2614540	.	-	.	transcript_id "file_1_file_1_jg735.t1"; gene_id "file_1_file_1_jg735";
dsimWXD1_0	AUGUSTUS	intron	2614541	2614594	.	-	.	transcript_id "file_1_file_1_jg735.t1"; gene_id "file_1_file_1_jg735";
dsimWXD1_0	AUGUSTUS	CDS	2614595	2615304	1	-	2	transcript_id "file_1_file_1_jg735.t1"; gene_id "file_1_file_1_jg735";
dsimWXD1_0	AUGUSTUS	exon	2614595	2615304	.	-	.	transcript_id "file_1_file_1_jg735.t1"; gene_id "file_1_file_1_jg735";
dsimWXD1_0	AUGUSTUS	intron	2615305	2615374	.	-	.	transcript_id "file_1_file_1_jg735.t1"; gene_id "file_1_file_1_jg735";
dsimWXD1_0	AUGUSTUS	CDS	2615375	2616063	1	-	1	transcript_id "file_1_file_1_jg735.t1"; gene_id "file_1_file_1_jg735";
dsimWXD1_0	AUGUSTUS	exon	2615375	2616063	.	-	.	transcript_id "file_1_file_1_jg735.t1"; gene_id "file_1_file_1_jg735";
dsimWXD1_0	AUGUSTUS	intron	2616064	2616120	.	-	.	transcript_id "file_1_file_1_jg735.t1"; gene_id "file_1_file_1_jg735";
dsimWXD1_0	AUGUSTUS	CDS	2616121	2616280	1	-	2	transcript_id "file_1_file_1_jg735.t1"; gene_id "file_1_file_1_jg735";
dsimWXD1_0	AUGUSTUS	exon	2616121	2616280	.	-	.	transcript_id "file_1_file_1_jg735.t1"; gene_id "file_1_file_1_jg735";
dsimWXD1_0	AUGUSTUS	intron	2616281	2616354	.	-	.	transcript_id "file_1_file_1_jg735.t1"; gene_id "file_1_file_1_jg735";
dsimWXD1_0	AUGUSTUS	transcript	2614208	2616382	.	-	.	transcript_id "file_1_file_1_jg735.t1"; gene_id "file_1_file_1_jg735"
dsimWXD1_0	AUGUSTUS	gene	2614208	2616382	.	-	.	jg735
dsimWXD1_0	AUGUSTUS	CDS	2616355	2616382	1	-	0	transcript_id "file_1_file_1_jg735.t1"; gene_id "file_1_file_1_jg735";
dsimWXD1_0	AUGUSTUS	exon	2616355	2616382	.	-	.	transcript_id "file_1_file_1_jg735.t1"; gene_id "file_1_file_1_jg735";
dsimWXD1_0	AUGUSTUS	start_codon	2616380	2616382	.	-	0	transcript_id "file_1_file_1_jg735.t1"; gene_id "file_1_file_1_jg735";
dsimWXD1_2	AUGUSTUS	start_codon	19982598	19982600	.	+	0	transcript_id "file_1_file_1_jg15026.t1"; gene_id "file_1_file_1_jg15026";
dsimWXD1_2	AUGUSTUS	CDS	19982598	19983374	1	+	0	transcript_id "file_1_file_1_jg15026.t1"; gene_id "file_1_file_1_jg15026";
dsimWXD1_2	AUGUSTUS	exon	19982598	19983374	.	+	.	transcript_id "file_1_file_1_jg15026.t1"; gene_id "file_1_file_1_jg15026";
dsimWXD1_2	AUGUSTUS	intron	19983375	19983434	.	+	.	transcript_id "file_1_file_1_jg15026.t1"; gene_id "file_1_file_1_jg15026";
dsimWXD1_2	AUGUSTUS	transcript	19982598	19983962	.	+	.	transcript_id "file_1_file_1_jg15026.t1"; gene_id "file_1_file_1_jg15026"
dsimWXD1_2	AUGUSTUS	gene	19982598	19983962	.	+	.	jg15026
dsimWXD1_2	AUGUSTUS	CDS	19983435	19983962	1	+	0	transcript_id "file_1_file_1_jg15026.t1"; gene_id "file_1_file_1_jg15026";
dsimWXD1_2	AUGUSTUS	exon	19983435	19983962	.	+	.	transcript_id "file_1_file_1_jg15026.t1"; gene_id "file_1_file_1_jg15026";
dsimWXD1_2	AUGUSTUS	stop_codon	19983960	19983962	.	+	0	transcript_id "file_1_file_1_jg15026.t1"; gene_id "file_1_file_1_jg15026";
dsimWXD1_3	AUGUSTUS	start_codon	28472815	28472817	.	+	0	transcript_id "file_1_file_1_jg6809.t3"; gene_id "file_1_file_1_jg6809";
dsimWXD1_3	AUGUSTUS	CDS	28472815	28472868	1	+	0	transcript_id "file_1_file_1_jg6809.t3"; gene_id "file_1_file_1_jg6809";
dsimWXD1_3	AUGUSTUS	exon	28472815	28472868	.	+	.	transcript_id "file_1_file_1_jg6809.t3"; gene_id "file_1_file_1_jg6809";
dsimWXD1_3	AUGUSTUS	intron	28472869	28478066	.	+	.	transcript_id "file_1_file_1_jg6809.t3"; gene_id "file_1_file_1_jg6809";
dsimWXD1_3	AUGUSTUS	CDS	28478067	28478651	1	+	0	transcript_id "file_1_file_1_jg6809.t3"; gene_id "file_1_file_1_jg6809";
dsimWXD1_3	AUGUSTUS	exon	28478067	28478651	.	+	.	transcript_id "file_1_file_1_jg6809.t3"; gene_id "file_1_file_1_jg6809";
dsimWXD1_3	AUGUSTUS	intron	28478652	28478707	.	+	.	transcript_id "file_1_file_1_jg6809.t3"; gene_id "file_1_file_1_jg6809";
dsimWXD1_3	AUGUSTUS	CDS	28478708	28478984	1	+	0	transcript_id "file_1_file_1_jg6809.t3"; gene_id "file_1_file_1_jg6809";
dsimWXD1_3	AUGUSTUS	exon	28478708	28478984	.	+	.	transcript_id "file_1_file_1_jg6809.t3"; gene_id "file_1_file_1_jg6809";
dsimWXD1_3	AUGUSTUS	intron	28478985	28479044	.	+	.	transcript_id "file_1_file_1_jg6809.t3"; gene_id "file_1_file_1_jg6809";
dsimWXD1_3	AUGUSTUS	CDS	28479045	28480147	0.99	+	2	transcript_id "file_1_file_1_jg6809.t3"; gene_id "file_1_file_1_jg6809";
dsimWXD1_3	AUGUSTUS	exon	28479045	28480147	.	+	.	transcript_id "file_1_file_1_jg6809.t3"; gene_id "file_1_file_1_jg6809";
dsimWXD1_3	AUGUSTUS	intron	28480148	28480212	.	+	.	transcript_id "file_1_file_1_jg6809.t3"; gene_id "file_1_file_1_jg6809";
dsimWXD1_3	AUGUSTUS	CDS	28480213	28481323	1	+	0	transcript_id "file_1_file_1_jg6809.t3"; gene_id "file_1_file_1_jg6809";
dsimWXD1_3	AUGUSTUS	exon	28480213	28481323	.	+	.	transcript_id "file_1_file_1_jg6809.t3"; gene_id "file_1_file_1_jg6809";
dsimWXD1_3	AUGUSTUS	intron	28481324	28481390	.	+	.	transcript_id "file_1_file_1_jg6809.t3"; gene_id "file_1_file_1_jg6809";
dsimWXD1_3	AUGUSTUS	CDS	28481391	28481470	1	+	2	transcript_id "file_1_file_1_jg6809.t3"; gene_id "file_1_file_1_jg6809";
dsimWXD1_3	AUGUSTUS	exon	28481391	28481470	.	+	.	transcript_id "file_1_file_1_jg6809.t3"; gene_id "file_1_file_1_jg6809";
dsimWXD1_3	AUGUSTUS	intron	28481471	28481547	.	+	.	transcript_id "file_1_file_1_jg6809.t3"; gene_id "file_1_file_1_jg6809";
dsimWXD1_3	AUGUSTUS	CDS	28481548	28481857	1	+	0	transcript_id "file_1_file_1_jg6809.t3"; gene_id "file_1_file_1_jg6809";
dsimWXD1_3	AUGUSTUS	exon	28481548	28481857	.	+	.	transcript_id "file_1_file_1_jg6809.t3"; gene_id "file_1_file_1_jg6809";
dsimWXD1_3	AUGUSTUS	intron	28481858	28482430	.	+	.	transcript_id "file_1_file_1_jg6809.t3"; gene_id "file_1_file_1_jg6809";
dsimWXD1_3	AUGUSTUS	CDS	28482431	28482684	1	+	2	transcript_id "file_1_file_1_jg6809.t3"; gene_id "file_1_file_1_jg6809";
dsimWXD1_3	AUGUSTUS	exon	28482431	28482684	.	+	.	transcript_id "file_1_file_1_jg6809.t3"; gene_id "file_1_file_1_jg6809";
dsimWXD1_3	AUGUSTUS	intron	28482685	28484623	.	+	.	transcript_id "file_1_file_1_jg6809.t3"; gene_id "file_1_file_1_jg6809";
dsimWXD1_3	AUGUSTUS	CDS	28484624	28484747	1	+	0	transcript_id "file_1_file_1_jg6809.t3"; gene_id "file_1_file_1_jg6809";
dsimWXD1_3	AUGUSTUS	exon	28484624	28484747	.	+	.	transcript_id "file_1_file_1_jg6809.t3"; gene_id "file_1_file_1_jg6809";
dsimWXD1_3	AUGUSTUS	intron	28484748	28484829	.	+	.	transcript_id "file_1_file_1_jg6809.t3"; gene_id "file_1_file_1_jg6809";
dsimWXD1_3	AUGUSTUS	transcript	28472815	28486502	.	+	.	transcript_id "file_1_file_1_jg6809.t3"; gene_id "file_1_file_1_jg6809"
dsimWXD1_3	AUGUSTUS	CDS	28484830	28486502	1	+	2	transcript_id "file_1_file_1_jg6809.t3"; gene_id "file_1_file_1_jg6809";
dsimWXD1_3	AUGUSTUS	exon	28484830	28486502	.	+	.	transcript_id "file_1_file_1_jg6809.t3"; gene_id "file_1_file_1_jg6809";
dsimWXD1_3	AUGUSTUS	stop_codon	28486500	28486502	.	+	0	transcript_id "file_1_file_1_jg6809.t3"; gene_id "file_1_file_1_jg6809";
dsimWXD1_1	AUGUSTUS	stop_codon	16660368	16660370	.	-	0	transcript_id "file_1_file_1_jg11527.t1"; gene_id "file_1_file_1_jg11527";
dsimWXD1_1	AUGUSTUS	CDS	16660368	16660445	1	-	0	transcript_id "file_1_file_1_jg11527.t1"; gene_id "file_1_file_1_jg11527";
dsimWXD1_1	AUGUSTUS	exon	16660368	16660445	.	-	.	transcript_id "file_1_file_1_jg11527.t1"; gene_id "file_1_file_1_jg11527";
dsimWXD1_1	AUGUSTUS	intron	16660446	16660508	.	-	.	transcript_id "file_1_file_1_jg11527.t1"; gene_id "file_1_file_1_jg11527";
dsimWXD1_1	AUGUSTUS	CDS	16660509	16660739	1	-	0	transcript_id "file_1_file_1_jg11527.t1"; gene_id "file_1_file_1_jg11527";
dsimWXD1_1	AUGUSTUS	exon	16660509	16660739	.	-	.	transcript_id "file_1_file_1_jg11527.t1"; gene_id "file_1_file_1_jg11527";
dsimWXD1_1	AUGUSTUS	intron	16660740	16660799	.	-	.	transcript_id "file_1_file_1_jg11527.t1"; gene_id "file_1_file_1_jg11527";
dsimWXD1_1	AUGUSTUS	CDS	16660800	16661109	1	-	1	transcript_id "file_1_file_1_jg11527.t1"; gene_id "file_1_file_1_jg11527";
dsimWXD1_1	AUGUSTUS	exon	16660800	16661109	.	-	.	transcript_id "file_1_file_1_jg11527.t1"; gene_id "file_1_file_1_jg11527";
dsimWXD1_1	AUGUSTUS	intron	16661110	16661166	.	-	.	transcript_id "file_1_file_1_jg11527.t1"; gene_id "file_1_file_1_jg11527";
dsimWXD1_1	AUGUSTUS	CDS	16661167	16661249	1	-	0	transcript_id "file_1_file_1_jg11527.t1"; gene_id "file_1_file_1_jg11527";
dsimWXD1_1	AUGUSTUS	exon	16661167	16661249	.	-	.	transcript_id "file_1_file_1_jg11527.t1"; gene_id "file_1_file_1_jg11527";
dsimWXD1_1	AUGUSTUS	intron	16661250	16661303	.	-	.	transcript_id "file_1_file_1_jg11527.t1"; gene_id "file_1_file_1_jg11527";
dsimWXD1_1	AUGUSTUS	transcript	16660368	16661798	.	-	.	transcript_id "file_1_file_1_jg11527.t1"; gene_id "file_1_file_1_jg11527"
dsimWXD1_1	AUGUSTUS	gene	16660368	16661798	.	-	.	jg11527
dsimWXD1_1	AUGUSTUS	CDS	16661304	16661798	1	-	0	transcript_id "file_1_file_1_jg11527.t1"; gene_id "file_1_file_1_jg11527";
dsimWXD1_1	AUGUSTUS	exon	16661304	16661798	.	-	.	transcript_id "file_1_file_1_jg11527.t1"; gene_id "file_1_file_1_jg11527";
dsimWXD1_1	AUGUSTUS	start_codon	16661796	16661798	.	-	0	transcript_id "file_1_file_1_jg11527.t1"; gene_id "file_1_file_1_jg11527";
dsimWXD1_5	GeneMark.hmm	stop_codon	4356944	4356946	.	-	0	gene_id "file_1_file_2_13935_g"; transcript_id "file_1_file_2_13935_t"; count "file_1_file_2_1_1";
dsimWXD1_5	GeneMark.hmm	CDS	4356944	4357773	.	-	2	gene_id "file_1_file_2_13935_g"; transcript_id "file_1_file_2_13935_t"; evidence "file_1_file_2_1_1"; cds_type "file_1_file_2_Terminal"; count "file_1_file_2_2_2"; anchored "file_1_file_2_1_1";
dsimWXD1_5	GeneMark.hmm	exon	4356944	4357773	0	-	.	gene_id "file_1_file_2_13935_g"; transcript_id "file_1_file_2_13935_t"; evidence "file_1_file_2_1_1"; cds_type "file_1_file_2_Terminal"; count "file_1_file_2_2_2"; anchored "file_1_file_2_1_1";
dsimWXD1_5	GeneMark.hmm	CDS	4357834	4358011	.	-	0	gene_id "file_1_file_2_13935_g"; transcript_id "file_1_file_2_13935_t"; evidence "file_1_file_2_1_0"; cds_type "file_1_file_2_Initial"; count "file_1_file_2_1_2"; anchored "file_1_file_2_1_0";
dsimWXD1_5	GeneMark.hmm	exon	4357834	4358011	0	-	.	gene_id "file_1_file_2_13935_g"; transcript_id "file_1_file_2_13935_t"; evidence "file_1_file_2_1_0"; cds_type "file_1_file_2_Initial"; count "file_1_file_2_1_2"; anchored "file_1_file_2_1_0";
dsimWXD1_5	GeneMark.hmm	start_codon	4358009	4358011	.	-	0	gene_id "file_1_file_2_13935_g"; transcript_id "file_1_file_2_13935_t"; count "file_1_file_2_1_1";
dsimWXD1_1	AUGUSTUS	start_codon	22379720	22379722	.	+	0	transcript_id "file_1_file_1_jg12392.t1"; gene_id "file_1_file_1_jg12392";
dsimWXD1_1	AUGUSTUS	CDS	22379720	22379923	0.59	+	0	transcript_id "file_1_file_1_jg12392.t1"; gene_id "file_1_file_1_jg12392";
dsimWXD1_1	AUGUSTUS	exon	22379720	22379923	.	+	.	transcript_id "file_1_file_1_jg12392.t1"; gene_id "file_1_file_1_jg12392";
dsimWXD1_1	AUGUSTUS	transcript	22379720	22379923	.	+	.	transcript_id "file_1_file_1_jg12392.t1"; gene_id "file_1_file_1_jg12392"
dsimWXD1_1	AUGUSTUS	gene	22379720	22379923	.	+	.	jg12392
dsimWXD1_1	AUGUSTUS	stop_codon	22379921	22379923	.	+	0	transcript_id "file_1_file_1_jg12392.t1"; gene_id "file_1_file_1_jg12392";
dsimWXD1_42	AUGUSTUS	stop_codon	32796	32798	.	-	0	transcript_id "file_1_file_1_jg15561.t1"; gene_id "file_1_file_1_jg15561";
dsimWXD1_42	AUGUSTUS	CDS	32796	32846	1	-	0	transcript_id "file_1_file_1_jg15561.t1"; gene_id "file_1_file_1_jg15561";
dsimWXD1_42	AUGUSTUS	exon	32796	32846	.	-	.	transcript_id "file_1_file_1_jg15561.t1"; gene_id "file_1_file_1_jg15561";
dsimWXD1_42	AUGUSTUS	intron	32847	32909	.	-	.	transcript_id "file_1_file_1_jg15561.t1"; gene_id "file_1_file_1_jg15561";
dsimWXD1_42	AUGUSTUS	CDS	32910	33065	1	-	0	transcript_id "file_1_file_1_jg15561.t1"; gene_id "file_1_file_1_jg15561";
dsimWXD1_42	AUGUSTUS	exon	32910	33065	.	-	.	transcript_id "file_1_file_1_jg15561.t1"; gene_id "file_1_file_1_jg15561";
dsimWXD1_42	AUGUSTUS	intron	33066	34567	.	-	.	transcript_id "file_1_file_1_jg15561.t1"; gene_id "file_1_file_1_jg15561";
dsimWXD1_42	AUGUSTUS	CDS	34568	34642	0.99	-	0	transcript_id "file_1_file_1_jg15561.t1"; gene_id "file_1_file_1_jg15561";
dsimWXD1_42	AUGUSTUS	exon	34568	34642	.	-	.	transcript_id "file_1_file_1_jg15561.t1"; gene_id "file_1_file_1_jg15561";
dsimWXD1_42	AUGUSTUS	intron	34643	35942	.	-	.	transcript_id "file_1_file_1_jg15561.t1"; gene_id "file_1_file_1_jg15561";
dsimWXD1_42	AUGUSTUS	CDS	35943	36248	0.99	-	0	transcript_id "file_1_file_1_jg15561.t1"; gene_id "file_1_file_1_jg15561";
dsimWXD1_42	AUGUSTUS	exon	35943	36248	.	-	.	transcript_id "file_1_file_1_jg15561.t1"; gene_id "file_1_file_1_jg15561";
dsimWXD1_42	AUGUSTUS	intron	36249	36323	.	-	.	transcript_id "file_1_file_1_jg15561.t1"; gene_id "file_1_file_1_jg15561";
dsimWXD1_42	AUGUSTUS	transcript	32796	36917	.	-	.	transcript_id "file_1_file_1_jg15561.t1"; gene_id "file_1_file_1_jg15561"
dsimWXD1_42	AUGUSTUS	gene	32796	36917	.	-	.	jg15561
dsimWXD1_42	AUGUSTUS	CDS	36324	36917	0.99	-	0	transcript_id "file_1_file_1_jg15561.t1"; gene_id "file_1_file_1_jg15561";
dsimWXD1_42	AUGUSTUS	exon	36324	36917	.	-	.	transcript_id "file_1_file_1_jg15561.t1"; gene_id "file_1_file_1_jg15561";
dsimWXD1_42	AUGUSTUS	start_codon	36915	36917	.	-	0	transcript_id "file_1_file_1_jg15561.t1"; gene_id "file_1_file_1_jg15561";
dsimWXD1_5	AUGUSTUS	start_codon	13367027	13367029	.	+	0	transcript_id "file_1_file_1_jg8408.t1"; gene_id "file_1_file_1_jg8408";
dsimWXD1_5	AUGUSTUS	CDS	13367027	13367313	1	+	0	transcript_id "file_1_file_1_jg8408.t1"; gene_id "file_1_file_1_jg8408";
dsimWXD1_5	AUGUSTUS	exon	13367027	13367313	.	+	.	transcript_id "file_1_file_1_jg8408.t1"; gene_id "file_1_file_1_jg8408";
dsimWXD1_5	AUGUSTUS	intron	13367314	13367379	.	+	.	transcript_id "file_1_file_1_jg8408.t1"; gene_id "file_1_file_1_jg8408";
dsimWXD1_5	AUGUSTUS	transcript	13367027	13367944	.	+	.	transcript_id "file_1_file_1_jg8408.t1"; gene_id "file_1_file_1_jg8408"
dsimWXD1_5	AUGUSTUS	gene	13367027	13367944	.	+	.	jg8408
dsimWXD1_5	AUGUSTUS	CDS	13367380	13367944	1	+	1	transcript_id "file_1_file_1_jg8408.t1"; gene_id "file_1_file_1_jg8408";
dsimWXD1_5	AUGUSTUS	exon	13367380	13367944	.	+	.	transcript_id "file_1_file_1_jg8408.t1"; gene_id "file_1_file_1_jg8408";
dsimWXD1_5	AUGUSTUS	stop_codon	13367942	13367944	.	+	0	transcript_id "file_1_file_1_jg8408.t1"; gene_id "file_1_file_1_jg8408";
dsimWXD1_3	AUGUSTUS	start_codon	26189549	26189551	.	+	0	transcript_id "file_1_file_1_jg6480.t1"; gene_id "file_1_file_1_jg6480";
dsimWXD1_3	AUGUSTUS	CDS	26189549	26189632	1	+	0	transcript_id "file_1_file_1_jg6480.t1"; gene_id "file_1_file_1_jg6480";
dsimWXD1_3	AUGUSTUS	exon	26189549	26189632	.	+	.	transcript_id "file_1_file_1_jg6480.t1"; gene_id "file_1_file_1_jg6480";
dsimWXD1_3	AUGUSTUS	intron	26189633	26190858	.	+	.	transcript_id "file_1_file_1_jg6480.t1"; gene_id "file_1_file_1_jg6480";
dsimWXD1_3	AUGUSTUS	CDS	26190859	26191183	1	+	0	transcript_id "file_1_file_1_jg6480.t1"; gene_id "file_1_file_1_jg6480";
dsimWXD1_3	AUGUSTUS	exon	26190859	26191183	.	+	.	transcript_id "file_1_file_1_jg6480.t1"; gene_id "file_1_file_1_jg6480";
dsimWXD1_3	AUGUSTUS	intron	26191184	26191235	.	+	.	transcript_id "file_1_file_1_jg6480.t1"; gene_id "file_1_file_1_jg6480";
dsimWXD1_3	AUGUSTUS	CDS	26191236	26191854	1	+	2	transcript_id "file_1_file_1_jg6480.t1"; gene_id "file_1_file_1_jg6480";
dsimWXD1_3	AUGUSTUS	exon	26191236	26191854	.	+	.	transcript_id "file_1_file_1_jg6480.t1"; gene_id "file_1_file_1_jg6480";
dsimWXD1_3	AUGUSTUS	intron	26191855	26191909	.	+	.	transcript_id "file_1_file_1_jg6480.t1"; gene_id "file_1_file_1_jg6480";
dsimWXD1_3	AUGUSTUS	CDS	26191910	26192077	1	+	1	transcript_id "file_1_file_1_jg6480.t1"; gene_id "file_1_file_1_jg6480";
dsimWXD1_3	AUGUSTUS	exon	26191910	26192077	.	+	.	transcript_id "file_1_file_1_jg6480.t1"; gene_id "file_1_file_1_jg6480";
dsimWXD1_3	AUGUSTUS	intron	26192078	26192144	.	+	.	transcript_id "file_1_file_1_jg6480.t1"; gene_id "file_1_file_1_jg6480";
dsimWXD1_3	AUGUSTUS	CDS	26192145	26192348	1	+	1	transcript_id "file_1_file_1_jg6480.t1"; gene_id "file_1_file_1_jg6480";
dsimWXD1_3	AUGUSTUS	exon	26192145	26192348	.	+	.	transcript_id "file_1_file_1_jg6480.t1"; gene_id "file_1_file_1_jg6480";
dsimWXD1_3	AUGUSTUS	intron	26192349	26192407	.	+	.	transcript_id "file_1_file_1_jg6480.t1"; gene_id "file_1_file_1_jg6480";
dsimWXD1_3	AUGUSTUS	transcript	26189549	26192543	.	+	.	transcript_id "file_1_file_1_jg6480.t1"; gene_id "file_1_file_1_jg6480"
dsimWXD1_3	AUGUSTUS	gene	26189549	26192543	.	+	.	jg6480
dsimWXD1_3	AUGUSTUS	CDS	26192408	26192543	1	+	1	transcript_id "file_1_file_1_jg6480.t1"; gene_id "file_1_file_1_jg6480";
dsimWXD1_3	AUGUSTUS	exon	26192408	26192543	.	+	.	transcript_id "file_1_file_1_jg6480.t1"; gene_id "file_1_file_1_jg6480";
dsimWXD1_3	AUGUSTUS	stop_codon	26192541	26192543	.	+	0	transcript_id "file_1_file_1_jg6480.t1"; gene_id "file_1_file_1_jg6480";
dsimWXD1_5	AUGUSTUS	start_codon	19222943	19222945	.	+	0	transcript_id "file_1_file_1_jg9122.t1"; gene_id "file_1_file_1_jg9122";
dsimWXD1_5	AUGUSTUS	CDS	19222943	19223120	1	+	0	transcript_id "file_1_file_1_jg9122.t1"; gene_id "file_1_file_1_jg9122";
dsimWXD1_5	AUGUSTUS	exon	19222943	19223120	.	+	.	transcript_id "file_1_file_1_jg9122.t1"; gene_id "file_1_file_1_jg9122";
dsimWXD1_5	AUGUSTUS	intron	19223121	19223181	.	+	.	transcript_id "file_1_file_1_jg9122.t1"; gene_id "file_1_file_1_jg9122";
dsimWXD1_5	AUGUSTUS	CDS	19223182	19223471	1	+	2	transcript_id "file_1_file_1_jg9122.t1"; gene_id "file_1_file_1_jg9122";
dsimWXD1_5	AUGUSTUS	exon	19223182	19223471	.	+	.	transcript_id "file_1_file_1_jg9122.t1"; gene_id "file_1_file_1_jg9122";
dsimWXD1_5	AUGUSTUS	intron	19223472	19223537	.	+	.	transcript_id "file_1_file_1_jg9122.t1"; gene_id "file_1_file_1_jg9122";
dsimWXD1_5	AUGUSTUS	CDS	19223538	19224630	1	+	0	transcript_id "file_1_file_1_jg9122.t1"; gene_id "file_1_file_1_jg9122";
dsimWXD1_5	AUGUSTUS	exon	19223538	19224630	.	+	.	transcript_id "file_1_file_1_jg9122.t1"; gene_id "file_1_file_1_jg9122";
dsimWXD1_5	AUGUSTUS	intron	19224631	19224691	.	+	.	transcript_id "file_1_file_1_jg9122.t1"; gene_id "file_1_file_1_jg9122";
dsimWXD1_5	AUGUSTUS	transcript	19222943	19224858	.	+	.	transcript_id "file_1_file_1_jg9122.t1"; gene_id "file_1_file_1_jg9122"
dsimWXD1_5	AUGUSTUS	gene	19222943	19224858	.	+	.	jg9122
dsimWXD1_5	AUGUSTUS	CDS	19224692	19224858	1	+	2	transcript_id "file_1_file_1_jg9122.t1"; gene_id "file_1_file_1_jg9122";
dsimWXD1_5	AUGUSTUS	exon	19224692	19224858	.	+	.	transcript_id "file_1_file_1_jg9122.t1"; gene_id "file_1_file_1_jg9122";
dsimWXD1_5	AUGUSTUS	stop_codon	19224856	19224858	.	+	0	transcript_id "file_1_file_1_jg9122.t1"; gene_id "file_1_file_1_jg9122";
dsimWXD1_3	AUGUSTUS	stop_codon	17082717	17082719	.	-	0	transcript_id "file_1_file_1_jg5245.t1"; gene_id "file_1_file_1_jg5245";
dsimWXD1_3	AUGUSTUS	CDS	17082717	17082814	1	-	2	transcript_id "file_1_file_1_jg5245.t1"; gene_id "file_1_file_1_jg5245";
dsimWXD1_3	AUGUSTUS	exon	17082717	17082814	.	-	.	transcript_id "file_1_file_1_jg5245.t1"; gene_id "file_1_file_1_jg5245";
dsimWXD1_3	AUGUSTUS	intron	17082815	17082873	.	-	.	transcript_id "file_1_file_1_jg5245.t1"; gene_id "file_1_file_1_jg5245";
dsimWXD1_3	AUGUSTUS	CDS	17082874	17083103	1	-	1	transcript_id "file_1_file_1_jg5245.t1"; gene_id "file_1_file_1_jg5245";
dsimWXD1_3	AUGUSTUS	exon	17082874	17083103	.	-	.	transcript_id "file_1_file_1_jg5245.t1"; gene_id "file_1_file_1_jg5245";
dsimWXD1_3	AUGUSTUS	intron	17083104	17083170	.	-	.	transcript_id "file_1_file_1_jg5245.t1"; gene_id "file_1_file_1_jg5245";
dsimWXD1_3	AUGUSTUS	CDS	17083171	17083506	1	-	1	transcript_id "file_1_file_1_jg5245.t1"; gene_id "file_1_file_1_jg5245";
dsimWXD1_3	AUGUSTUS	exon	17083171	17083506	.	-	.	transcript_id "file_1_file_1_jg5245.t1"; gene_id "file_1_file_1_jg5245";
dsimWXD1_3	AUGUSTUS	intron	17083507	17083561	.	-	.	transcript_id "file_1_file_1_jg5245.t1"; gene_id "file_1_file_1_jg5245";
dsimWXD1_3	AUGUSTUS	CDS	17083562	17084295	1	-	0	transcript_id "file_1_file_1_jg5245.t1"; gene_id "file_1_file_1_jg5245";
dsimWXD1_3	AUGUSTUS	exon	17083562	17084295	.	-	.	transcript_id "file_1_file_1_jg5245.t1"; gene_id "file_1_file_1_jg5245";
dsimWXD1_3	AUGUSTUS	intron	17084296	17084361	.	-	.	transcript_id "file_1_file_1_jg5245.t1"; gene_id "file_1_file_1_jg5245";
dsimWXD1_3	AUGUSTUS	CDS	17084362	17084534	1	-	2	transcript_id "file_1_file_1_jg5245.t1"; gene_id "file_1_file_1_jg5245";
dsimWXD1_3	AUGUSTUS	exon	17084362	17084534	.	-	.	transcript_id "file_1_file_1_jg5245.t1"; gene_id "file_1_file_1_jg5245";
dsimWXD1_3	AUGUSTUS	intron	17084535	17084592	.	-	.	transcript_id "file_1_file_1_jg5245.t1"; gene_id "file_1_file_1_jg5245";
dsimWXD1_3	AUGUSTUS	CDS	17084593	17084933	1	-	1	transcript_id "file_1_file_1_jg5245.t1"; gene_id "file_1_file_1_jg5245";
dsimWXD1_3	AUGUSTUS	exon	17084593	17084933	.	-	.	transcript_id "file_1_file_1_jg5245.t1"; gene_id "file_1_file_1_jg5245";
dsimWXD1_3	AUGUSTUS	intron	17084934	17085007	.	-	.	transcript_id "file_1_file_1_jg5245.t1"; gene_id "file_1_file_1_jg5245";
dsimWXD1_3	AUGUSTUS	CDS	17085008	17085113	1	-	2	transcript_id "file_1_file_1_jg5245.t1"; gene_id "file_1_file_1_jg5245";
dsimWXD1_3	AUGUSTUS	exon	17085008	17085113	.	-	.	transcript_id "file_1_file_1_jg5245.t1"; gene_id "file_1_file_1_jg5245";
dsimWXD1_3	AUGUSTUS	intron	17085114	17085517	.	-	.	transcript_id "file_1_file_1_jg5245.t1"; gene_id "file_1_file_1_jg5245";
dsimWXD1_3	AUGUSTUS	CDS	17085518	17085778	1	-	2	transcript_id "file_1_file_1_jg5245.t1"; gene_id "file_1_file_1_jg5245";
dsimWXD1_3	AUGUSTUS	exon	17085518	17085778	.	-	.	transcript_id "file_1_file_1_jg5245.t1"; gene_id "file_1_file_1_jg5245";
dsimWXD1_3	AUGUSTUS	intron	17085779	17086476	.	-	.	transcript_id "file_1_file_1_jg5245.t1"; gene_id "file_1_file_1_jg5245";
dsimWXD1_3	AUGUSTUS	CDS	17086477	17087073	1	-	2	transcript_id "file_1_file_1_jg5245.t1"; gene_id "file_1_file_1_jg5245";
dsimWXD1_3	AUGUSTUS	exon	17086477	17087073	.	-	.	transcript_id "file_1_file_1_jg5245.t1"; gene_id "file_1_file_1_jg5245";
dsimWXD1_3	AUGUSTUS	intron	17087074	17087140	.	-	.	transcript_id "file_1_file_1_jg5245.t1"; gene_id "file_1_file_1_jg5245";
dsimWXD1_3	AUGUSTUS	CDS	17087141	17087336	1	-	0	transcript_id "file_1_file_1_jg5245.t1"; gene_id "file_1_file_1_jg5245";
dsimWXD1_3	AUGUSTUS	exon	17087141	17087336	.	-	.	transcript_id "file_1_file_1_jg5245.t1"; gene_id "file_1_file_1_jg5245";
dsimWXD1_3	AUGUSTUS	intron	17087337	17087399	.	-	.	transcript_id "file_1_file_1_jg5245.t1"; gene_id "file_1_file_1_jg5245";
dsimWXD1_3	AUGUSTUS	CDS	17087400	17087960	1	-	0	transcript_id "file_1_file_1_jg5245.t1"; gene_id "file_1_file_1_jg5245";
dsimWXD1_3	AUGUSTUS	exon	17087400	17087960	.	-	.	transcript_id "file_1_file_1_jg5245.t1"; gene_id "file_1_file_1_jg5245";
dsimWXD1_3	AUGUSTUS	intron	17087961	17088025	.	-	.	transcript_id "file_1_file_1_jg5245.t1"; gene_id "file_1_file_1_jg5245";
dsimWXD1_3	AUGUSTUS	transcript	17082717	17088055	.	-	.	transcript_id "file_1_file_1_jg5245.t1"; gene_id "file_1_file_1_jg5245"
dsimWXD1_3	AUGUSTUS	gene	17082717	17088055	.	-	.	jg5245
dsimWXD1_3	AUGUSTUS	CDS	17088026	17088055	1	-	0	transcript_id "file_1_file_1_jg5245.t1"; gene_id "file_1_file_1_jg5245";
dsimWXD1_3	AUGUSTUS	exon	17088026	17088055	.	-	.	transcript_id "file_1_file_1_jg5245.t1"; gene_id "file_1_file_1_jg5245";
dsimWXD1_3	AUGUSTUS	start_codon	17088053	17088055	.	-	0	transcript_id "file_1_file_1_jg5245.t1"; gene_id "file_1_file_1_jg5245";
dsimWXD1_0	AUGUSTUS	start_codon	15859885	15859887	.	+	0	transcript_id "file_1_file_1_jg2387.t1"; gene_id "file_1_file_1_jg2387";
dsimWXD1_0	AUGUSTUS	CDS	15859885	15859889	0.57	+	0	transcript_id "file_1_file_1_jg2387.t1"; gene_id "file_1_file_1_jg2387";
dsimWXD1_0	AUGUSTUS	exon	15859885	15859889	.	+	.	transcript_id "file_1_file_1_jg2387.t1"; gene_id "file_1_file_1_jg2387";
dsimWXD1_0	AUGUSTUS	intron	15859890	15860676	.	+	.	transcript_id "file_1_file_1_jg2387.t1"; gene_id "file_1_file_1_jg2387";
dsimWXD1_0	AUGUSTUS	transcript	15859885	15860950	.	+	.	transcript_id "file_1_file_1_jg2387.t1"; gene_id "file_1_file_1_jg2387"
dsimWXD1_0	AUGUSTUS	gene	15859885	15860950	.	+	.	jg2387
dsimWXD1_0	AUGUSTUS	CDS	15860677	15860950	0.81	+	1	transcript_id "file_1_file_1_jg2387.t1"; gene_id "file_1_file_1_jg2387";
dsimWXD1_0	AUGUSTUS	exon	15860677	15860950	.	+	.	transcript_id "file_1_file_1_jg2387.t1"; gene_id "file_1_file_1_jg2387";
dsimWXD1_0	AUGUSTUS	stop_codon	15860948	15860950	.	+	0	transcript_id "file_1_file_1_jg2387.t1"; gene_id "file_1_file_1_jg2387";
dsimWXD1_5	AUGUSTUS	start_codon	6717094	6717096	.	+	0	transcript_id "file_1_file_1_jg7681.t1"; gene_id "file_1_file_1_jg7681";
dsimWXD1_5	AUGUSTUS	CDS	6717094	6717330	1	+	0	transcript_id "file_1_file_1_jg7681.t1"; gene_id "file_1_file_1_jg7681";
dsimWXD1_5	AUGUSTUS	exon	6717094	6717330	.	+	.	transcript_id "file_1_file_1_jg7681.t1"; gene_id "file_1_file_1_jg7681";
dsimWXD1_5	AUGUSTUS	intron	6717331	6717749	.	+	.	transcript_id "file_1_file_1_jg7681.t1"; gene_id "file_1_file_1_jg7681";
dsimWXD1_5	AUGUSTUS	transcript	6717094	6718043	.	+	.	transcript_id "file_1_file_1_jg7681.t1"; gene_id "file_1_file_1_jg7681"
dsimWXD1_5	AUGUSTUS	gene	6717094	6718043	.	+	.	jg7681
dsimWXD1_5	AUGUSTUS	CDS	6717750	6718043	1	+	0	transcript_id "file_1_file_1_jg7681.t1"; gene_id "file_1_file_1_jg7681";
dsimWXD1_5	AUGUSTUS	exon	6717750	6718043	.	+	.	transcript_id "file_1_file_1_jg7681.t1"; gene_id "file_1_file_1_jg7681";
dsimWXD1_5	AUGUSTUS	stop_codon	6718041	6718043	.	+	0	transcript_id "file_1_file_1_jg7681.t1"; gene_id "file_1_file_1_jg7681";
dsimWXD1_3	AUGUSTUS	start_codon	25711529	25711531	.	+	0	transcript_id "file_1_file_1_jg6418.t1"; gene_id "file_1_file_1_jg6418";
dsimWXD1_3	AUGUSTUS	CDS	25711529	25711655	1	+	0	transcript_id "file_1_file_1_jg6418.t1"; gene_id "file_1_file_1_jg6418";
dsimWXD1_3	AUGUSTUS	exon	25711529	25711655	.	+	.	transcript_id "file_1_file_1_jg6418.t1"; gene_id "file_1_file_1_jg6418";
dsimWXD1_3	AUGUSTUS	intron	25711656	25711722	.	+	.	transcript_id "file_1_file_1_jg6418.t1"; gene_id "file_1_file_1_jg6418";
dsimWXD1_3	AUGUSTUS	CDS	25711723	25712322	1	+	2	transcript_id "file_1_file_1_jg6418.t1"; gene_id "file_1_file_1_jg6418";
dsimWXD1_3	AUGUSTUS	exon	25711723	25712322	.	+	.	transcript_id "file_1_file_1_jg6418.t1"; gene_id "file_1_file_1_jg6418";
dsimWXD1_3	AUGUSTUS	intron	25712323	25712555	.	+	.	transcript_id "file_1_file_1_jg6418.t1"; gene_id "file_1_file_1_jg6418";
dsimWXD1_3	AUGUSTUS	CDS	25712556	25713431	1	+	2	transcript_id "file_1_file_1_jg6418.t1"; gene_id "file_1_file_1_jg6418";
dsimWXD1_3	AUGUSTUS	exon	25712556	25713431	.	+	.	transcript_id "file_1_file_1_jg6418.t1"; gene_id "file_1_file_1_jg6418";
dsimWXD1_3	AUGUSTUS	intron	25713432	25713487	.	+	.	transcript_id "file_1_file_1_jg6418.t1"; gene_id "file_1_file_1_jg6418";
dsimWXD1_3	AUGUSTUS	CDS	25713488	25713707	1	+	2	transcript_id "file_1_file_1_jg6418.t1"; gene_id "file_1_file_1_jg6418";
dsimWXD1_3	AUGUSTUS	exon	25713488	25713707	.	+	.	transcript_id "file_1_file_1_jg6418.t1"; gene_id "file_1_file_1_jg6418";
dsimWXD1_3	AUGUSTUS	intron	25713708	25713766	.	+	.	transcript_id "file_1_file_1_jg6418.t1"; gene_id "file_1_file_1_jg6418";
dsimWXD1_3	AUGUSTUS	CDS	25713767	25713943	1	+	1	transcript_id "file_1_file_1_jg6418.t1"; gene_id "file_1_file_1_jg6418";
dsimWXD1_3	AUGUSTUS	exon	25713767	25713943	.	+	.	transcript_id "file_1_file_1_jg6418.t1"; gene_id "file_1_file_1_jg6418";
dsimWXD1_3	AUGUSTUS	intron	25713944	25714012	.	+	.	transcript_id "file_1_file_1_jg6418.t1"; gene_id "file_1_file_1_jg6418";
dsimWXD1_3	AUGUSTUS	transcript	25711529	25714517	.	+	.	transcript_id "file_1_file_1_jg6418.t1"; gene_id "file_1_file_1_jg6418"
dsimWXD1_3	AUGUSTUS	gene	25711529	25714517	.	+	.	jg6418
dsimWXD1_3	AUGUSTUS	CDS	25714013	25714517	1	+	1	transcript_id "file_1_file_1_jg6418.t1"; gene_id "file_1_file_1_jg6418";
dsimWXD1_3	AUGUSTUS	exon	25714013	25714517	.	+	.	transcript_id "file_1_file_1_jg6418.t1"; gene_id "file_1_file_1_jg6418";
dsimWXD1_3	AUGUSTUS	stop_codon	25714515	25714517	.	+	0	transcript_id "file_1_file_1_jg6418.t1"; gene_id "file_1_file_1_jg6418";
dsimWXD1_2	AUGUSTUS	start_codon	19747971	19747973	.	+	0	transcript_id "file_1_file_1_jg14995.t1"; gene_id "file_1_file_1_jg14995";
dsimWXD1_2	AUGUSTUS	CDS	19747971	19748100	1	+	0	transcript_id "file_1_file_1_jg14995.t1"; gene_id "file_1_file_1_jg14995";
dsimWXD1_2	AUGUSTUS	exon	19747971	19748100	.	+	.	transcript_id "file_1_file_1_jg14995.t1"; gene_id "file_1_file_1_jg14995";
dsimWXD1_2	AUGUSTUS	intron	19748101	19748164	.	+	.	transcript_id "file_1_file_1_jg14995.t1"; gene_id "file_1_file_1_jg14995";
dsimWXD1_2	AUGUSTUS	CDS	19748165	19748240	1	+	2	transcript_id "file_1_file_1_jg14995.t1"; gene_id "file_1_file_1_jg14995";
dsimWXD1_2	AUGUSTUS	exon	19748165	19748240	.	+	.	transcript_id "file_1_file_1_jg14995.t1"; gene_id "file_1_file_1_jg14995";
dsimWXD1_2	AUGUSTUS	intron	19748241	19748762	.	+	.	transcript_id "file_1_file_1_jg14995.t1"; gene_id "file_1_file_1_jg14995";
dsimWXD1_2	AUGUSTUS	transcript	19747971	19749072	.	+	.	transcript_id "file_1_file_1_jg14995.t1"; gene_id "file_1_file_1_jg14995"
dsimWXD1_2	AUGUSTUS	gene	19747971	19749072	.	+	.	jg14995
dsimWXD1_2	AUGUSTUS	CDS	19748763	19749072	1	+	1	transcript_id "file_1_file_1_jg14995.t1"; gene_id "file_1_file_1_jg14995";
dsimWXD1_2	AUGUSTUS	exon	19748763	19749072	.	+	.	transcript_id "file_1_file_1_jg14995.t1"; gene_id "file_1_file_1_jg14995";
dsimWXD1_2	AUGUSTUS	stop_codon	19749070	19749072	.	+	0	transcript_id "file_1_file_1_jg14995.t1"; gene_id "file_1_file_1_jg14995";
dsimWXD1_0	AUGUSTUS	start_codon	6988303	6988305	.	+	0	transcript_id "file_1_file_1_jg1313.t1"; gene_id "file_1_file_1_jg1313";
dsimWXD1_0	AUGUSTUS	CDS	6988303	6988306	0.6	+	0	transcript_id "file_1_file_1_jg1313.t1"; gene_id "file_1_file_1_jg1313";
dsimWXD1_0	AUGUSTUS	exon	6988303	6988306	.	+	.	transcript_id "file_1_file_1_jg1313.t1"; gene_id "file_1_file_1_jg1313";
dsimWXD1_0	AUGUSTUS	intron	6988307	6989255	.	+	.	transcript_id "file_1_file_1_jg1313.t1"; gene_id "file_1_file_1_jg1313";
dsimWXD1_0	AUGUSTUS	CDS	6989256	6989480	0.56	+	2	transcript_id "file_1_file_1_jg1313.t1"; gene_id "file_1_file_1_jg1313";
dsimWXD1_0	AUGUSTUS	exon	6989256	6989480	.	+	.	transcript_id "file_1_file_1_jg1313.t1"; gene_id "file_1_file_1_jg1313";
dsimWXD1_0	AUGUSTUS	intron	6989481	6989936	.	+	.	transcript_id "file_1_file_1_jg1313.t1"; gene_id "file_1_file_1_jg1313";
dsimWXD1_0	AUGUSTUS	CDS	6989937	6990147	0.8	+	2	transcript_id "file_1_file_1_jg1313.t1"; gene_id "file_1_file_1_jg1313";
dsimWXD1_0	AUGUSTUS	exon	6989937	6990147	.	+	.	transcript_id "file_1_file_1_jg1313.t1"; gene_id "file_1_file_1_jg1313";
dsimWXD1_0	AUGUSTUS	intron	6990148	6993292	.	+	.	transcript_id "file_1_file_1_jg1313.t1"; gene_id "file_1_file_1_jg1313";
dsimWXD1_0	AUGUSTUS	CDS	6993293	6993525	1	+	1	transcript_id "file_1_file_1_jg1313.t1"; gene_id "file_1_file_1_jg1313";
dsimWXD1_0	AUGUSTUS	exon	6993293	6993525	.	+	.	transcript_id "file_1_file_1_jg1313.t1"; gene_id "file_1_file_1_jg1313";
dsimWXD1_0	AUGUSTUS	intron	6993526	6994261	.	+	.	transcript_id "file_1_file_1_jg1313.t1"; gene_id "file_1_file_1_jg1313";
dsimWXD1_0	AUGUSTUS	CDS	6994262	6994618	1	+	2	transcript_id "file_1_file_1_jg1313.t1"; gene_id "file_1_file_1_jg1313";
dsimWXD1_0	AUGUSTUS	exon	6994262	6994618	.	+	.	transcript_id "file_1_file_1_jg1313.t1"; gene_id "file_1_file_1_jg1313";
dsimWXD1_0	AUGUSTUS	intron	6994619	6994820	.	+	.	transcript_id "file_1_file_1_jg1313.t1"; gene_id "file_1_file_1_jg1313";
dsimWXD1_0	AUGUSTUS	CDS	6994821	6995016	1	+	2	transcript_id "file_1_file_1_jg1313.t1"; gene_id "file_1_file_1_jg1313";
dsimWXD1_0	AUGUSTUS	exon	6994821	6995016	.	+	.	transcript_id "file_1_file_1_jg1313.t1"; gene_id "file_1_file_1_jg1313";
dsimWXD1_0	AUGUSTUS	intron	6995017	6996682	.	+	.	transcript_id "file_1_file_1_jg1313.t1"; gene_id "file_1_file_1_jg1313";
dsimWXD1_0	AUGUSTUS	CDS	6996683	6996784	1	+	1	transcript_id "file_1_file_1_jg1313.t1"; gene_id "file_1_file_1_jg1313";
dsimWXD1_0	AUGUSTUS	exon	6996683	6996784	.	+	.	transcript_id "file_1_file_1_jg1313.t1"; gene_id "file_1_file_1_jg1313";
dsimWXD1_0	AUGUSTUS	intron	6996785	6996848	.	+	.	transcript_id "file_1_file_1_jg1313.t1"; gene_id "file_1_file_1_jg1313";
dsimWXD1_0	AUGUSTUS	CDS	6996849	6997044	1	+	1	transcript_id "file_1_file_1_jg1313.t1"; gene_id "file_1_file_1_jg1313";
dsimWXD1_0	AUGUSTUS	exon	6996849	6997044	.	+	.	transcript_id "file_1_file_1_jg1313.t1"; gene_id "file_1_file_1_jg1313";
dsimWXD1_0	AUGUSTUS	intron	6997045	6997104	.	+	.	transcript_id "file_1_file_1_jg1313.t1"; gene_id "file_1_file_1_jg1313";
dsimWXD1_0	AUGUSTUS	CDS	6997105	6997293	1	+	0	transcript_id "file_1_file_1_jg1313.t1"; gene_id "file_1_file_1_jg1313";
dsimWXD1_0	AUGUSTUS	exon	6997105	6997293	.	+	.	transcript_id "file_1_file_1_jg1313.t1"; gene_id "file_1_file_1_jg1313";
dsimWXD1_0	AUGUSTUS	intron	6997294	6997353	.	+	.	transcript_id "file_1_file_1_jg1313.t1"; gene_id "file_1_file_1_jg1313";
dsimWXD1_0	AUGUSTUS	CDS	6997354	6997496	1	+	0	transcript_id "file_1_file_1_jg1313.t1"; gene_id "file_1_file_1_jg1313";
dsimWXD1_0	AUGUSTUS	exon	6997354	6997496	.	+	.	transcript_id "file_1_file_1_jg1313.t1"; gene_id "file_1_file_1_jg1313";
dsimWXD1_0	AUGUSTUS	intron	6997497	6997556	.	+	.	transcript_id "file_1_file_1_jg1313.t1"; gene_id "file_1_file_1_jg1313";
dsimWXD1_0	AUGUSTUS	CDS	6997557	6997882	1	+	1	transcript_id "file_1_file_1_jg1313.t1"; gene_id "file_1_file_1_jg1313";
dsimWXD1_0	AUGUSTUS	exon	6997557	6997882	.	+	.	transcript_id "file_1_file_1_jg1313.t1"; gene_id "file_1_file_1_jg1313";
dsimWXD1_0	AUGUSTUS	intron	6997883	6997943	.	+	.	transcript_id "file_1_file_1_jg1313.t1"; gene_id "file_1_file_1_jg1313";
dsimWXD1_0	AUGUSTUS	CDS	6997944	6998099	1	+	2	transcript_id "file_1_file_1_jg1313.t1"; gene_id "file_1_file_1_jg1313";
dsimWXD1_0	AUGUSTUS	exon	6997944	6998099	.	+	.	transcript_id "file_1_file_1_jg1313.t1"; gene_id "file_1_file_1_jg1313";
dsimWXD1_0	AUGUSTUS	intron	6998100	6998167	.	+	.	transcript_id "file_1_file_1_jg1313.t1"; gene_id "file_1_file_1_jg1313";
dsimWXD1_0	AUGUSTUS	CDS	6998168	6998329	1	+	2	transcript_id "file_1_file_1_jg1313.t1"; gene_id "file_1_file_1_jg1313";
dsimWXD1_0	AUGUSTUS	exon	6998168	6998329	.	+	.	transcript_id "file_1_file_1_jg1313.t1"; gene_id "file_1_file_1_jg1313";
dsimWXD1_0	AUGUSTUS	intron	6998330	6998388	.	+	.	transcript_id "file_1_file_1_jg1313.t1"; gene_id "file_1_file_1_jg1313";
dsimWXD1_0	AUGUSTUS	transcript	6988303	6999422	.	+	.	transcript_id "file_1_file_1_jg1313.t1"; gene_id "file_1_file_1_jg1313"
dsimWXD1_0	AUGUSTUS	gene	6988303	6999422	.	+	.	jg1313
dsimWXD1_0	AUGUSTUS	CDS	6998389	6999422	1	+	2	transcript_id "file_1_file_1_jg1313.t1"; gene_id "file_1_file_1_jg1313";
dsimWXD1_0	AUGUSTUS	exon	6998389	6999422	.	+	.	transcript_id "file_1_file_1_jg1313.t1"; gene_id "file_1_file_1_jg1313";
dsimWXD1_0	AUGUSTUS	stop_codon	6999420	6999422	.	+	0	transcript_id "file_1_file_1_jg1313.t1"; gene_id "file_1_file_1_jg1313";
dsimWXD1_3	AUGUSTUS	start_codon	2322430	2322432	.	+	0	transcript_id "file_1_file_1_jg3378.t1"; gene_id "file_1_file_1_jg3378";
dsimWXD1_3	AUGUSTUS	CDS	2322430	2322458	1	+	0	transcript_id "file_1_file_1_jg3378.t1"; gene_id "file_1_file_1_jg3378";
dsimWXD1_3	AUGUSTUS	exon	2322430	2322458	.	+	.	transcript_id "file_1_file_1_jg3378.t1"; gene_id "file_1_file_1_jg3378";
dsimWXD1_3	AUGUSTUS	intron	2322459	2322520	.	+	.	transcript_id "file_1_file_1_jg3378.t1"; gene_id "file_1_file_1_jg3378";
dsimWXD1_3	AUGUSTUS	transcript	2322430	2322887	.	+	.	transcript_id "file_1_file_1_jg3378.t1"; gene_id "file_1_file_1_jg3378"
dsimWXD1_3	AUGUSTUS	gene	2322430	2322887	.	+	.	jg3378
dsimWXD1_3	AUGUSTUS	CDS	2322521	2322887	1	+	1	transcript_id "file_1_file_1_jg3378.t1"; gene_id "file_1_file_1_jg3378";
dsimWXD1_3	AUGUSTUS	exon	2322521	2322887	.	+	.	transcript_id "file_1_file_1_jg3378.t1"; gene_id "file_1_file_1_jg3378";
dsimWXD1_3	AUGUSTUS	stop_codon	2322885	2322887	.	+	0	transcript_id "file_1_file_1_jg3378.t1"; gene_id "file_1_file_1_jg3378";
dsimWXD1_0	AUGUSTUS	start_codon	13279940	13279942	.	+	0	transcript_id "file_1_file_1_jg2145.t4"; gene_id "file_1_file_1_jg2145";
dsimWXD1_0	AUGUSTUS	CDS	13279940	13280181	1	+	0	transcript_id "file_1_file_1_jg2145.t4"; gene_id "file_1_file_1_jg2145";
dsimWXD1_0	AUGUSTUS	exon	13279940	13280181	.	+	.	transcript_id "file_1_file_1_jg2145.t4"; gene_id "file_1_file_1_jg2145";
dsimWXD1_0	AUGUSTUS	intron	13280182	13283390	.	+	.	transcript_id "file_1_file_1_jg2145.t4"; gene_id "file_1_file_1_jg2145";
dsimWXD1_0	AUGUSTUS	CDS	13283391	13284067	1	+	1	transcript_id "file_1_file_1_jg2145.t4"; gene_id "file_1_file_1_jg2145";
dsimWXD1_0	AUGUSTUS	exon	13283391	13284067	.	+	.	transcript_id "file_1_file_1_jg2145.t4"; gene_id "file_1_file_1_jg2145";
dsimWXD1_0	AUGUSTUS	intron	13284068	13284329	.	+	.	transcript_id "file_1_file_1_jg2145.t4"; gene_id "file_1_file_1_jg2145";
dsimWXD1_0	AUGUSTUS	CDS	13284330	13285102	1	+	2	transcript_id "file_1_file_1_jg2145.t4"; gene_id "file_1_file_1_jg2145";
dsimWXD1_0	AUGUSTUS	exon	13284330	13285102	.	+	.	transcript_id "file_1_file_1_jg2145.t4"; gene_id "file_1_file_1_jg2145";
dsimWXD1_0	AUGUSTUS	intron	13285103	13285684	.	+	.	transcript_id "file_1_file_1_jg2145.t4"; gene_id "file_1_file_1_jg2145";
dsimWXD1_0	AUGUSTUS	CDS	13285685	13286176	1	+	0	transcript_id "file_1_file_1_jg2145.t4"; gene_id "file_1_file_1_jg2145";
dsimWXD1_0	AUGUSTUS	exon	13285685	13286176	.	+	.	transcript_id "file_1_file_1_jg2145.t4"; gene_id "file_1_file_1_jg2145";
dsimWXD1_0	AUGUSTUS	intron	13286177	13286441	.	+	.	transcript_id "file_1_file_1_jg2145.t4"; gene_id "file_1_file_1_jg2145";
dsimWXD1_0	AUGUSTUS	CDS	13286442	13286508	1	+	0	transcript_id "file_1_file_1_jg2145.t4"; gene_id "file_1_file_1_jg2145";
dsimWXD1_0	AUGUSTUS	exon	13286442	13286508	.	+	.	transcript_id "file_1_file_1_jg2145.t4"; gene_id "file_1_file_1_jg2145";
dsimWXD1_0	AUGUSTUS	intron	13286509	13286781	.	+	.	transcript_id "file_1_file_1_jg2145.t4"; gene_id "file_1_file_1_jg2145";
dsimWXD1_0	AUGUSTUS	CDS	13286782	13286980	1	+	2	transcript_id "file_1_file_1_jg2145.t4"; gene_id "file_1_file_1_jg2145";
dsimWXD1_0	AUGUSTUS	exon	13286782	13286980	.	+	.	transcript_id "file_1_file_1_jg2145.t4"; gene_id "file_1_file_1_jg2145";
dsimWXD1_0	AUGUSTUS	intron	13286981	13287120	.	+	.	transcript_id "file_1_file_1_jg2145.t4"; gene_id "file_1_file_1_jg2145";
dsimWXD1_0	AUGUSTUS	CDS	13287121	13287192	1	+	1	transcript_id "file_1_file_1_jg2145.t4"; gene_id "file_1_file_1_jg2145";
dsimWXD1_0	AUGUSTUS	exon	13287121	13287192	.	+	.	transcript_id "file_1_file_1_jg2145.t4"; gene_id "file_1_file_1_jg2145";
dsimWXD1_0	AUGUSTUS	intron	13287193	13287794	.	+	.	transcript_id "file_1_file_1_jg2145.t4"; gene_id "file_1_file_1_jg2145";
dsimWXD1_0	AUGUSTUS	CDS	13287795	13288072	1	+	1	transcript_id "file_1_file_1_jg2145.t4"; gene_id "file_1_file_1_jg2145";
dsimWXD1_0	AUGUSTUS	exon	13287795	13288072	.	+	.	transcript_id "file_1_file_1_jg2145.t4"; gene_id "file_1_file_1_jg2145";
dsimWXD1_0	AUGUSTUS	intron	13288073	13288449	.	+	.	transcript_id "file_1_file_1_jg2145.t4"; gene_id "file_1_file_1_jg2145";
dsimWXD1_0	AUGUSTUS	CDS	13288450	13288494	1	+	2	transcript_id "file_1_file_1_jg2145.t4"; gene_id "file_1_file_1_jg2145";
dsimWXD1_0	AUGUSTUS	exon	13288450	13288494	.	+	.	transcript_id "file_1_file_1_jg2145.t4"; gene_id "file_1_file_1_jg2145";
dsimWXD1_0	AUGUSTUS	intron	13288495	13288593	.	+	.	transcript_id "file_1_file_1_jg2145.t4"; gene_id "file_1_file_1_jg2145";
dsimWXD1_0	AUGUSTUS	CDS	13288594	13288725	1	+	2	transcript_id "file_1_file_1_jg2145.t4"; gene_id "file_1_file_1_jg2145";
dsimWXD1_0	AUGUSTUS	exon	13288594	13288725	.	+	.	transcript_id "file_1_file_1_jg2145.t4"; gene_id "file_1_file_1_jg2145";
dsimWXD1_0	AUGUSTUS	intron	13288726	13289273	.	+	.	transcript_id "file_1_file_1_jg2145.t4"; gene_id "file_1_file_1_jg2145";
dsimWXD1_0	AUGUSTUS	CDS	13289274	13289363	0.36	+	2	transcript_id "file_1_file_1_jg2145.t4"; gene_id "file_1_file_1_jg2145";
dsimWXD1_0	AUGUSTUS	exon	13289274	13289363	.	+	.	transcript_id "file_1_file_1_jg2145.t4"; gene_id "file_1_file_1_jg2145";
dsimWXD1_0	AUGUSTUS	intron	13289364	13289468	.	+	.	transcript_id "file_1_file_1_jg2145.t4"; gene_id "file_1_file_1_jg2145";
dsimWXD1_0	AUGUSTUS	transcript	13279940	13293853	.	+	.	transcript_id "file_1_file_1_jg2145.t4"; gene_id "file_1_file_1_jg2145"
dsimWXD1_0	AUGUSTUS	CDS	13289469	13293853	0.47	+	2	transcript_id "file_1_file_1_jg2145.t4"; gene_id "file_1_file_1_jg2145";
dsimWXD1_0	AUGUSTUS	exon	13289469	13293853	.	+	.	transcript_id "file_1_file_1_jg2145.t4"; gene_id "file_1_file_1_jg2145";
dsimWXD1_0	AUGUSTUS	stop_codon	13293851	13293853	.	+	0	transcript_id "file_1_file_1_jg2145.t4"; gene_id "file_1_file_1_jg2145";
dsimWXD1_3	AUGUSTUS	stop_codon	22015675	22015677	.	-	0	transcript_id "file_1_file_1_jg5989.t1"; gene_id "file_1_file_1_jg5989";
dsimWXD1_3	AUGUSTUS	CDS	22015675	22015703	1	-	2	transcript_id "file_1_file_1_jg5989.t1"; gene_id "file_1_file_1_jg5989";
dsimWXD1_3	AUGUSTUS	exon	22015675	22015703	.	-	.	transcript_id "file_1_file_1_jg5989.t1"; gene_id "file_1_file_1_jg5989";
dsimWXD1_3	AUGUSTUS	intron	22015704	22015769	.	-	.	transcript_id "file_1_file_1_jg5989.t1"; gene_id "file_1_file_1_jg5989";
dsimWXD1_3	AUGUSTUS	CDS	22015770	22015989	1	-	0	transcript_id "file_1_file_1_jg5989.t1"; gene_id "file_1_file_1_jg5989";
dsimWXD1_3	AUGUSTUS	exon	22015770	22015989	.	-	.	transcript_id "file_1_file_1_jg5989.t1"; gene_id "file_1_file_1_jg5989";
dsimWXD1_3	AUGUSTUS	intron	22015990	22016734	.	-	.	transcript_id "file_1_file_1_jg5989.t1"; gene_id "file_1_file_1_jg5989";
dsimWXD1_3	AUGUSTUS	transcript	22015675	22016740	.	-	.	transcript_id "file_1_file_1_jg5989.t1"; gene_id "file_1_file_1_jg5989"
dsimWXD1_3	AUGUSTUS	gene	22015675	22016740	.	-	.	jg5989
dsimWXD1_3	AUGUSTUS	CDS	22016735	22016740	1	-	0	transcript_id "file_1_file_1_jg5989.t1"; gene_id "file_1_file_1_jg5989";
dsimWXD1_3	AUGUSTUS	exon	22016735	22016740	.	-	.	transcript_id "file_1_file_1_jg5989.t1"; gene_id "file_1_file_1_jg5989";
dsimWXD1_3	AUGUSTUS	start_codon	22016738	22016740	.	-	0	transcript_id "file_1_file_1_jg5989.t1"; gene_id "file_1_file_1_jg5989";
dsimWXD1_5	AUGUSTUS	start_codon	6828400	6828402	.	+	0	transcript_id "file_1_file_1_jg7683.t1"; gene_id "file_1_file_1_jg7683";
dsimWXD1_5	AUGUSTUS	CDS	6828400	6828454	1	+	0	transcript_id "file_1_file_1_jg7683.t1"; gene_id "file_1_file_1_jg7683";
dsimWXD1_5	AUGUSTUS	exon	6828400	6828454	.	+	.	transcript_id "file_1_file_1_jg7683.t1"; gene_id "file_1_file_1_jg7683";
dsimWXD1_5	AUGUSTUS	intron	6828455	6833720	.	+	.	transcript_id "file_1_file_1_jg7683.t1"; gene_id "file_1_file_1_jg7683";
dsimWXD1_5	AUGUSTUS	CDS	6833721	6834137	1	+	2	transcript_id "file_1_file_1_jg7683.t1"; gene_id "file_1_file_1_jg7683";
dsimWXD1_5	AUGUSTUS	exon	6833721	6834137	.	+	.	transcript_id "file_1_file_1_jg7683.t1"; gene_id "file_1_file_1_jg7683";
dsimWXD1_5	AUGUSTUS	intron	6834138	6834263	.	+	.	transcript_id "file_1_file_1_jg7683.t1"; gene_id "file_1_file_1_jg7683";
dsimWXD1_5	AUGUSTUS	CDS	6834264	6834581	1	+	2	transcript_id "file_1_file_1_jg7683.t1"; gene_id "file_1_file_1_jg7683";
dsimWXD1_5	AUGUSTUS	exon	6834264	6834581	.	+	.	transcript_id "file_1_file_1_jg7683.t1"; gene_id "file_1_file_1_jg7683";
dsimWXD1_5	AUGUSTUS	intron	6834582	6838243	.	+	.	transcript_id "file_1_file_1_jg7683.t1"; gene_id "file_1_file_1_jg7683";
dsimWXD1_5	AUGUSTUS	transcript	6828400	6841089	.	+	.	transcript_id "file_1_file_1_jg7683.t1"; gene_id "file_1_file_1_jg7683"
dsimWXD1_5	AUGUSTUS	gene	6828400	6841089	.	+	.	jg7683
dsimWXD1_5	AUGUSTUS	CDS	6838244	6841089	1	+	2	transcript_id "file_1_file_1_jg7683.t1"; gene_id "file_1_file_1_jg7683";
dsimWXD1_5	AUGUSTUS	exon	6838244	6841089	.	+	.	transcript_id "file_1_file_1_jg7683.t1"; gene_id "file_1_file_1_jg7683";
dsimWXD1_5	AUGUSTUS	stop_codon	6841087	6841089	.	+	0	transcript_id "file_1_file_1_jg7683.t1"; gene_id "file_1_file_1_jg7683";
dsimWXD1_3	AUGUSTUS	stop_codon	18042900	18042902	.	-	0	transcript_id "file_1_file_1_jg5386.t1"; gene_id "file_1_file_1_jg5386";
dsimWXD1_3	AUGUSTUS	CDS	18042900	18043337	1	-	0	transcript_id "file_1_file_1_jg5386.t1"; gene_id "file_1_file_1_jg5386";
dsimWXD1_3	AUGUSTUS	exon	18042900	18043337	.	-	.	transcript_id "file_1_file_1_jg5386.t1"; gene_id "file_1_file_1_jg5386";
dsimWXD1_3	AUGUSTUS	intron	18043338	18043391	.	-	.	transcript_id "file_1_file_1_jg5386.t1"; gene_id "file_1_file_1_jg5386";
dsimWXD1_3	AUGUSTUS	CDS	18043392	18044168	1	-	0	transcript_id "file_1_file_1_jg5386.t1"; gene_id "file_1_file_1_jg5386";
dsimWXD1_3	AUGUSTUS	exon	18043392	18044168	.	-	.	transcript_id "file_1_file_1_jg5386.t1"; gene_id "file_1_file_1_jg5386";
dsimWXD1_3	AUGUSTUS	intron	18044169	18044241	.	-	.	transcript_id "file_1_file_1_jg5386.t1"; gene_id "file_1_file_1_jg5386";
dsimWXD1_3	AUGUSTUS	transcript	18042900	18044394	.	-	.	transcript_id "file_1_file_1_jg5386.t1"; gene_id "file_1_file_1_jg5386"
dsimWXD1_3	AUGUSTUS	gene	18042900	18044394	.	-	.	jg5386
dsimWXD1_3	AUGUSTUS	CDS	18044242	18044394	1	-	0	transcript_id "file_1_file_1_jg5386.t1"; gene_id "file_1_file_1_jg5386";
dsimWXD1_3	AUGUSTUS	exon	18044242	18044394	.	-	.	transcript_id "file_1_file_1_jg5386.t1"; gene_id "file_1_file_1_jg5386";
dsimWXD1_3	AUGUSTUS	start_codon	18044392	18044394	.	-	0	transcript_id "file_1_file_1_jg5386.t1"; gene_id "file_1_file_1_jg5386";
dsimWXD1_3	AUGUSTUS	start_codon	8424154	8424156	.	+	0	transcript_id "file_1_file_1_jg4117.t1"; gene_id "file_1_file_1_jg4117";
dsimWXD1_3	AUGUSTUS	CDS	8424154	8424193	1	+	0	transcript_id "file_1_file_1_jg4117.t1"; gene_id "file_1_file_1_jg4117";
dsimWXD1_3	AUGUSTUS	exon	8424154	8424193	.	+	.	transcript_id "file_1_file_1_jg4117.t1"; gene_id "file_1_file_1_jg4117";
dsimWXD1_3	AUGUSTUS	intron	8424194	8424251	.	+	.	transcript_id "file_1_file_1_jg4117.t1"; gene_id "file_1_file_1_jg4117";
dsimWXD1_3	AUGUSTUS	transcript	8424154	8424538	.	+	.	transcript_id "file_1_file_1_jg4117.t1"; gene_id "file_1_file_1_jg4117"
dsimWXD1_3	AUGUSTUS	gene	8424154	8424538	.	+	.	jg4117
dsimWXD1_3	AUGUSTUS	CDS	8424252	8424538	1	+	2	transcript_id "file_1_file_1_jg4117.t1"; gene_id "file_1_file_1_jg4117";
dsimWXD1_3	AUGUSTUS	exon	8424252	8424538	.	+	.	transcript_id "file_1_file_1_jg4117.t1"; gene_id "file_1_file_1_jg4117";
dsimWXD1_3	AUGUSTUS	stop_codon	8424536	8424538	.	+	0	transcript_id "file_1_file_1_jg4117.t1"; gene_id "file_1_file_1_jg4117";
dsimWXD1_1	AUGUSTUS	start_codon	17646849	17646851	.	+	0	transcript_id "file_1_file_1_jg11650.t1"; gene_id "file_1_file_1_jg11650";
dsimWXD1_1	AUGUSTUS	CDS	17646849	17647519	1	+	0	transcript_id "file_1_file_1_jg11650.t1"; gene_id "file_1_file_1_jg11650";
dsimWXD1_1	AUGUSTUS	exon	17646849	17647519	.	+	.	transcript_id "file_1_file_1_jg11650.t1"; gene_id "file_1_file_1_jg11650";
dsimWXD1_1	AUGUSTUS	intron	17647520	17647593	.	+	.	transcript_id "file_1_file_1_jg11650.t1"; gene_id "file_1_file_1_jg11650";
dsimWXD1_1	AUGUSTUS	CDS	17647594	17647747	1	+	1	transcript_id "file_1_file_1_jg11650.t1"; gene_id "file_1_file_1_jg11650";
dsimWXD1_1	AUGUSTUS	exon	17647594	17647747	.	+	.	transcript_id "file_1_file_1_jg11650.t1"; gene_id "file_1_file_1_jg11650";
dsimWXD1_1	AUGUSTUS	intron	17647748	17647804	.	+	.	transcript_id "file_1_file_1_jg11650.t1"; gene_id "file_1_file_1_jg11650";
dsimWXD1_1	AUGUSTUS	CDS	17647805	17648698	1	+	0	transcript_id "file_1_file_1_jg11650.t1"; gene_id "file_1_file_1_jg11650";
dsimWXD1_1	AUGUSTUS	exon	17647805	17648698	.	+	.	transcript_id "file_1_file_1_jg11650.t1"; gene_id "file_1_file_1_jg11650";
dsimWXD1_1	AUGUSTUS	intron	17648699	17648750	.	+	.	transcript_id "file_1_file_1_jg11650.t1"; gene_id "file_1_file_1_jg11650";
dsimWXD1_1	AUGUSTUS	CDS	17648751	17649515	1	+	0	transcript_id "file_1_file_1_jg11650.t1"; gene_id "file_1_file_1_jg11650";
dsimWXD1_1	AUGUSTUS	exon	17648751	17649515	.	+	.	transcript_id "file_1_file_1_jg11650.t1"; gene_id "file_1_file_1_jg11650";
dsimWXD1_1	AUGUSTUS	intron	17649516	17649574	.	+	.	transcript_id "file_1_file_1_jg11650.t1"; gene_id "file_1_file_1_jg11650";
dsimWXD1_1	AUGUSTUS	transcript	17646849	17649688	.	+	.	transcript_id "file_1_file_1_jg11650.t1"; gene_id "file_1_file_1_jg11650"
dsimWXD1_1	AUGUSTUS	gene	17646849	17649688	.	+	.	jg11650
dsimWXD1_1	AUGUSTUS	CDS	17649575	17649688	1	+	0	transcript_id "file_1_file_1_jg11650.t1"; gene_id "file_1_file_1_jg11650";
dsimWXD1_1	AUGUSTUS	exon	17649575	17649688	.	+	.	transcript_id "file_1_file_1_jg11650.t1"; gene_id "file_1_file_1_jg11650";
dsimWXD1_1	AUGUSTUS	stop_codon	17649686	17649688	.	+	0	transcript_id "file_1_file_1_jg11650.t1"; gene_id "file_1_file_1_jg11650";
dsimWXD1_1	AUGUSTUS	start_codon	17521812	17521814	.	+	0	transcript_id "file_1_file_1_jg11635.t4"; gene_id "file_1_file_1_jg11635";
dsimWXD1_1	AUGUSTUS	CDS	17521812	17523146	1	+	0	transcript_id "file_1_file_1_jg11635.t4"; gene_id "file_1_file_1_jg11635";
dsimWXD1_1	AUGUSTUS	exon	17521812	17523146	.	+	.	transcript_id "file_1_file_1_jg11635.t4"; gene_id "file_1_file_1_jg11635";
dsimWXD1_1	AUGUSTUS	intron	17523147	17523400	.	+	.	transcript_id "file_1_file_1_jg11635.t4"; gene_id "file_1_file_1_jg11635";
dsimWXD1_1	AUGUSTUS	CDS	17523401	17523616	1	+	0	transcript_id "file_1_file_1_jg11635.t4"; gene_id "file_1_file_1_jg11635";
dsimWXD1_1	AUGUSTUS	exon	17523401	17523616	.	+	.	transcript_id "file_1_file_1_jg11635.t4"; gene_id "file_1_file_1_jg11635";
dsimWXD1_1	AUGUSTUS	intron	17523617	17523676	.	+	.	transcript_id "file_1_file_1_jg11635.t4"; gene_id "file_1_file_1_jg11635";
dsimWXD1_1	AUGUSTUS	CDS	17523677	17523897	1	+	0	transcript_id "file_1_file_1_jg11635.t4"; gene_id "file_1_file_1_jg11635";
dsimWXD1_1	AUGUSTUS	exon	17523677	17523897	.	+	.	transcript_id "file_1_file_1_jg11635.t4"; gene_id "file_1_file_1_jg11635";
dsimWXD1_1	AUGUSTUS	intron	17523898	17524014	.	+	.	transcript_id "file_1_file_1_jg11635.t4"; gene_id "file_1_file_1_jg11635";
dsimWXD1_1	AUGUSTUS	CDS	17524015	17524296	1	+	1	transcript_id "file_1_file_1_jg11635.t4"; gene_id "file_1_file_1_jg11635";
dsimWXD1_1	AUGUSTUS	exon	17524015	17524296	.	+	.	transcript_id "file_1_file_1_jg11635.t4"; gene_id "file_1_file_1_jg11635";
dsimWXD1_1	AUGUSTUS	intron	17524297	17524357	.	+	.	transcript_id "file_1_file_1_jg11635.t4"; gene_id "file_1_file_1_jg11635";
dsimWXD1_1	AUGUSTUS	CDS	17524358	17524542	1	+	1	transcript_id "file_1_file_1_jg11635.t4"; gene_id "file_1_file_1_jg11635";
dsimWXD1_1	AUGUSTUS	exon	17524358	17524542	.	+	.	transcript_id "file_1_file_1_jg11635.t4"; gene_id "file_1_file_1_jg11635";
dsimWXD1_1	AUGUSTUS	intron	17524543	17525623	.	+	.	transcript_id "file_1_file_1_jg11635.t4"; gene_id "file_1_file_1_jg11635";
dsimWXD1_1	AUGUSTUS	CDS	17525624	17525736	1	+	2	transcript_id "file_1_file_1_jg11635.t4"; gene_id "file_1_file_1_jg11635";
dsimWXD1_1	AUGUSTUS	exon	17525624	17525736	.	+	.	transcript_id "file_1_file_1_jg11635.t4"; gene_id "file_1_file_1_jg11635";
dsimWXD1_1	AUGUSTUS	intron	17525737	17525800	.	+	.	transcript_id "file_1_file_1_jg11635.t4"; gene_id "file_1_file_1_jg11635";
dsimWXD1_1	AUGUSTUS	CDS	17525801	17525969	1	+	0	transcript_id "file_1_file_1_jg11635.t4"; gene_id "file_1_file_1_jg11635";
dsimWXD1_1	AUGUSTUS	exon	17525801	17525969	.	+	.	transcript_id "file_1_file_1_jg11635.t4"; gene_id "file_1_file_1_jg11635";
dsimWXD1_1	AUGUSTUS	intron	17525970	17526266	.	+	.	transcript_id "file_1_file_1_jg11635.t4"; gene_id "file_1_file_1_jg11635";
dsimWXD1_1	AUGUSTUS	CDS	17526267	17526381	1	+	2	transcript_id "file_1_file_1_jg11635.t4"; gene_id "file_1_file_1_jg11635";
dsimWXD1_1	AUGUSTUS	exon	17526267	17526381	.	+	.	transcript_id "file_1_file_1_jg11635.t4"; gene_id "file_1_file_1_jg11635";
dsimWXD1_1	AUGUSTUS	intron	17526382	17526439	.	+	.	transcript_id "file_1_file_1_jg11635.t4"; gene_id "file_1_file_1_jg11635";
dsimWXD1_1	AUGUSTUS	CDS	17526440	17526567	1	+	1	transcript_id "file_1_file_1_jg11635.t4"; gene_id "file_1_file_1_jg11635";
dsimWXD1_1	AUGUSTUS	exon	17526440	17526567	.	+	.	transcript_id "file_1_file_1_jg11635.t4"; gene_id "file_1_file_1_jg11635";
dsimWXD1_1	AUGUSTUS	intron	17526568	17526631	.	+	.	transcript_id "file_1_file_1_jg11635.t4"; gene_id "file_1_file_1_jg11635";
dsimWXD1_1	AUGUSTUS	CDS	17526632	17526794	1	+	2	transcript_id "file_1_file_1_jg11635.t4"; gene_id "file_1_file_1_jg11635";
dsimWXD1_1	AUGUSTUS	exon	17526632	17526794	.	+	.	transcript_id "file_1_file_1_jg11635.t4"; gene_id "file_1_file_1_jg11635";
dsimWXD1_1	AUGUSTUS	intron	17526795	17527320	.	+	.	transcript_id "file_1_file_1_jg11635.t4"; gene_id "file_1_file_1_jg11635";
dsimWXD1_1	AUGUSTUS	CDS	17527321	17527434	1	+	1	transcript_id "file_1_file_1_jg11635.t4"; gene_id "file_1_file_1_jg11635";
dsimWXD1_1	AUGUSTUS	exon	17527321	17527434	.	+	.	transcript_id "file_1_file_1_jg11635.t4"; gene_id "file_1_file_1_jg11635";
dsimWXD1_1	AUGUSTUS	intron	17527435	17530474	.	+	.	transcript_id "file_1_file_1_jg11635.t4"; gene_id "file_1_file_1_jg11635";
dsimWXD1_1	AUGUSTUS	CDS	17530475	17530563	1	+	1	transcript_id "file_1_file_1_jg11635.t4"; gene_id "file_1_file_1_jg11635";
dsimWXD1_1	AUGUSTUS	exon	17530475	17530563	.	+	.	transcript_id "file_1_file_1_jg11635.t4"; gene_id "file_1_file_1_jg11635";
dsimWXD1_1	AUGUSTUS	intron	17530564	17531604	.	+	.	transcript_id "file_1_file_1_jg11635.t4"; gene_id "file_1_file_1_jg11635";
dsimWXD1_1	AUGUSTUS	CDS	17531605	17531728	1	+	2	transcript_id "file_1_file_1_jg11635.t4"; gene_id "file_1_file_1_jg11635";
dsimWXD1_1	AUGUSTUS	exon	17531605	17531728	.	+	.	transcript_id "file_1_file_1_jg11635.t4"; gene_id "file_1_file_1_jg11635";
dsimWXD1_1	AUGUSTUS	intron	17531729	17535784	.	+	.	transcript_id "file_1_file_1_jg11635.t4"; gene_id "file_1_file_1_jg11635";
dsimWXD1_1	AUGUSTUS	CDS	17535785	17535934	1	+	1	transcript_id "file_1_file_1_jg11635.t4"; gene_id "file_1_file_1_jg11635";
dsimWXD1_1	AUGUSTUS	exon	17535785	17535934	.	+	.	transcript_id "file_1_file_1_jg11635.t4"; gene_id "file_1_file_1_jg11635";
dsimWXD1_1	AUGUSTUS	intron	17535935	17536000	.	+	.	transcript_id "file_1_file_1_jg11635.t4"; gene_id "file_1_file_1_jg11635";
dsimWXD1_1	AUGUSTUS	CDS	17536001	17536119	1	+	1	transcript_id "file_1_file_1_jg11635.t4"; gene_id "file_1_file_1_jg11635";
dsimWXD1_1	AUGUSTUS	exon	17536001	17536119	.	+	.	transcript_id "file_1_file_1_jg11635.t4"; gene_id "file_1_file_1_jg11635";
dsimWXD1_1	AUGUSTUS	intron	17536120	17536180	.	+	.	transcript_id "file_1_file_1_jg11635.t4"; gene_id "file_1_file_1_jg11635";
dsimWXD1_1	AUGUSTUS	transcript	17521812	17536239	.	+	.	transcript_id "file_1_file_1_jg11635.t4"; gene_id "file_1_file_1_jg11635"
dsimWXD1_1	AUGUSTUS	CDS	17536181	17536239	1	+	2	transcript_id "file_1_file_1_jg11635.t4"; gene_id "file_1_file_1_jg11635";
dsimWXD1_1	AUGUSTUS	exon	17536181	17536239	.	+	.	transcript_id "file_1_file_1_jg11635.t4"; gene_id "file_1_file_1_jg11635";
dsimWXD1_1	AUGUSTUS	stop_codon	17536237	17536239	.	+	0	transcript_id "file_1_file_1_jg11635.t4"; gene_id "file_1_file_1_jg11635";
dsimWXD1_5	AUGUSTUS	start_codon	7920172	7920174	.	+	0	transcript_id "file_1_file_1_jg7802.t1"; gene_id "file_1_file_1_jg7802";
dsimWXD1_5	AUGUSTUS	CDS	7920172	7920292	0.56	+	0	transcript_id "file_1_file_1_jg7802.t1"; gene_id "file_1_file_1_jg7802";
dsimWXD1_5	AUGUSTUS	exon	7920172	7920292	.	+	.	transcript_id "file_1_file_1_jg7802.t1"; gene_id "file_1_file_1_jg7802";
dsimWXD1_5	AUGUSTUS	intron	7920293	7925345	.	+	.	transcript_id "file_1_file_1_jg7802.t1"; gene_id "file_1_file_1_jg7802";
dsimWXD1_5	AUGUSTUS	transcript	7920172	7925665	.	+	.	transcript_id "file_1_file_1_jg7802.t1"; gene_id "file_1_file_1_jg7802"
dsimWXD1_5	AUGUSTUS	gene	7920172	7925665	.	+	.	jg7802
dsimWXD1_5	AUGUSTUS	CDS	7925346	7925665	0.59	+	2	transcript_id "file_1_file_1_jg7802.t1"; gene_id "file_1_file_1_jg7802";
dsimWXD1_5	AUGUSTUS	exon	7925346	7925665	.	+	.	transcript_id "file_1_file_1_jg7802.t1"; gene_id "file_1_file_1_jg7802";
dsimWXD1_5	AUGUSTUS	stop_codon	7925663	7925665	.	+	0	transcript_id "file_1_file_1_jg7802.t1"; gene_id "file_1_file_1_jg7802";
dsimWXD1_5	AUGUSTUS	start_codon	19117051	19117053	.	+	0	transcript_id "file_1_file_1_jg9093.t1"; gene_id "file_1_file_1_jg9093";
dsimWXD1_5	AUGUSTUS	CDS	19117051	19117229	1	+	0	transcript_id "file_1_file_1_jg9093.t1"; gene_id "file_1_file_1_jg9093";
dsimWXD1_5	AUGUSTUS	exon	19117051	19117229	.	+	.	transcript_id "file_1_file_1_jg9093.t1"; gene_id "file_1_file_1_jg9093";
dsimWXD1_5	AUGUSTUS	intron	19117230	19130908	.	+	.	transcript_id "file_1_file_1_jg9093.t1"; gene_id "file_1_file_1_jg9093";
dsimWXD1_5	AUGUSTUS	CDS	19130909	19130990	1	+	1	transcript_id "file_1_file_1_jg9093.t1"; gene_id "file_1_file_1_jg9093";
dsimWXD1_5	AUGUSTUS	exon	19130909	19130990	.	+	.	transcript_id "file_1_file_1_jg9093.t1"; gene_id "file_1_file_1_jg9093";
dsimWXD1_5	AUGUSTUS	intron	19130991	19131053	.	+	.	transcript_id "file_1_file_1_jg9093.t1"; gene_id "file_1_file_1_jg9093";
dsimWXD1_5	AUGUSTUS	CDS	19131054	19131149	1	+	0	transcript_id "file_1_file_1_jg9093.t1"; gene_id "file_1_file_1_jg9093";
dsimWXD1_5	AUGUSTUS	exon	19131054	19131149	.	+	.	transcript_id "file_1_file_1_jg9093.t1"; gene_id "file_1_file_1_jg9093";
dsimWXD1_5	AUGUSTUS	intron	19131150	19131216	.	+	.	transcript_id "file_1_file_1_jg9093.t1"; gene_id "file_1_file_1_jg9093";
dsimWXD1_5	AUGUSTUS	transcript	19117051	19131411	.	+	.	transcript_id "file_1_file_1_jg9093.t1"; gene_id "file_1_file_1_jg9093"
dsimWXD1_5	AUGUSTUS	gene	19117051	19131411	.	+	.	jg9093
dsimWXD1_5	AUGUSTUS	CDS	19131217	19131411	1	+	0	transcript_id "file_1_file_1_jg9093.t1"; gene_id "file_1_file_1_jg9093";
dsimWXD1_5	AUGUSTUS	exon	19131217	19131411	.	+	.	transcript_id "file_1_file_1_jg9093.t1"; gene_id "file_1_file_1_jg9093";
dsimWXD1_5	AUGUSTUS	stop_codon	19131409	19131411	.	+	0	transcript_id "file_1_file_1_jg9093.t1"; gene_id "file_1_file_1_jg9093";
dsimWXD1_1	AUGUSTUS	stop_codon	7140736	7140738	.	-	0	transcript_id "file_1_file_1_jg10100.t1"; gene_id "file_1_file_1_jg10100";
dsimWXD1_1	AUGUSTUS	CDS	7140736	7141725	1	-	0	transcript_id "file_1_file_1_jg10100.t1"; gene_id "file_1_file_1_jg10100";
dsimWXD1_1	AUGUSTUS	exon	7140736	7141725	.	-	.	transcript_id "file_1_file_1_jg10100.t1"; gene_id "file_1_file_1_jg10100";
dsimWXD1_1	AUGUSTUS	transcript	7140736	7141725	.	-	.	transcript_id "file_1_file_1_jg10100.t1"; gene_id "file_1_file_1_jg10100"
dsimWXD1_1	AUGUSTUS	gene	7140736	7141725	.	-	.	jg10100
dsimWXD1_1	AUGUSTUS	start_codon	7141723	7141725	.	-	0	transcript_id "file_1_file_1_jg10100.t1"; gene_id "file_1_file_1_jg10100";
dsimWXD1_1	AUGUSTUS	start_codon	10030725	10030727	.	+	0	transcript_id "file_1_file_1_jg10515.t1"; gene_id "file_1_file_1_jg10515";
dsimWXD1_1	AUGUSTUS	CDS	10030725	10032116	1	+	0	transcript_id "file_1_file_1_jg10515.t1"; gene_id "file_1_file_1_jg10515";
dsimWXD1_1	AUGUSTUS	exon	10030725	10032116	.	+	.	transcript_id "file_1_file_1_jg10515.t1"; gene_id "file_1_file_1_jg10515";
dsimWXD1_1	AUGUSTUS	transcript	10030725	10032116	.	+	.	transcript_id "file_1_file_1_jg10515.t1"; gene_id "file_1_file_1_jg10515"
dsimWXD1_1	AUGUSTUS	gene	10030725	10032116	.	+	.	jg10515
dsimWXD1_1	AUGUSTUS	stop_codon	10032114	10032116	.	+	0	transcript_id "file_1_file_1_jg10515.t1"; gene_id "file_1_file_1_jg10515";
dsimWXD1_3	AUGUSTUS	stop_codon	11290251	11290253	.	-	0	transcript_id "file_1_file_1_jg4464.t3"; gene_id "file_1_file_1_jg4464";
dsimWXD1_3	AUGUSTUS	CDS	11290251	11291033	1	-	0	transcript_id "file_1_file_1_jg4464.t3"; gene_id "file_1_file_1_jg4464";
dsimWXD1_3	AUGUSTUS	exon	11290251	11291033	.	-	.	transcript_id "file_1_file_1_jg4464.t3"; gene_id "file_1_file_1_jg4464";
dsimWXD1_3	AUGUSTUS	intron	11291034	11293780	.	-	.	transcript_id "file_1_file_1_jg4464.t3"; gene_id "file_1_file_1_jg4464";
dsimWXD1_3	AUGUSTUS	CDS	11293781	11293848	1	-	2	transcript_id "file_1_file_1_jg4464.t3"; gene_id "file_1_file_1_jg4464";
dsimWXD1_3	AUGUSTUS	exon	11293781	11293848	.	-	.	transcript_id "file_1_file_1_jg4464.t3"; gene_id "file_1_file_1_jg4464";
dsimWXD1_3	AUGUSTUS	intron	11293849	11296617	.	-	.	transcript_id "file_1_file_1_jg4464.t3"; gene_id "file_1_file_1_jg4464";
dsimWXD1_3	AUGUSTUS	CDS	11296618	11296906	1	-	0	transcript_id "file_1_file_1_jg4464.t3"; gene_id "file_1_file_1_jg4464";
dsimWXD1_3	AUGUSTUS	exon	11296618	11296906	.	-	.	transcript_id "file_1_file_1_jg4464.t3"; gene_id "file_1_file_1_jg4464";
dsimWXD1_3	AUGUSTUS	intron	11296907	11297496	.	-	.	transcript_id "file_1_file_1_jg4464.t3"; gene_id "file_1_file_1_jg4464";
dsimWXD1_3	AUGUSTUS	CDS	11297497	11297838	1	-	0	transcript_id "file_1_file_1_jg4464.t3"; gene_id "file_1_file_1_jg4464";
dsimWXD1_3	AUGUSTUS	exon	11297497	11297838	.	-	.	transcript_id "file_1_file_1_jg4464.t3"; gene_id "file_1_file_1_jg4464";
dsimWXD1_3	AUGUSTUS	intron	11297839	11298384	.	-	.	transcript_id "file_1_file_1_jg4464.t3"; gene_id "file_1_file_1_jg4464";
dsimWXD1_3	AUGUSTUS	CDS	11298385	11298695	1	-	2	transcript_id "file_1_file_1_jg4464.t3"; gene_id "file_1_file_1_jg4464";
dsimWXD1_3	AUGUSTUS	exon	11298385	11298695	.	-	.	transcript_id "file_1_file_1_jg4464.t3"; gene_id "file_1_file_1_jg4464";
dsimWXD1_3	AUGUSTUS	intron	11298696	11298803	.	-	.	transcript_id "file_1_file_1_jg4464.t3"; gene_id "file_1_file_1_jg4464";
dsimWXD1_3	AUGUSTUS	CDS	11298804	11299038	1	-	0	transcript_id "file_1_file_1_jg4464.t3"; gene_id "file_1_file_1_jg4464";
dsimWXD1_3	AUGUSTUS	exon	11298804	11299038	.	-	.	transcript_id "file_1_file_1_jg4464.t3"; gene_id "file_1_file_1_jg4464";
dsimWXD1_3	AUGUSTUS	intron	11299039	11300079	.	-	.	transcript_id "file_1_file_1_jg4464.t3"; gene_id "file_1_file_1_jg4464";
dsimWXD1_3	AUGUSTUS	CDS	11300080	11300160	1	-	0	transcript_id "file_1_file_1_jg4464.t3"; gene_id "file_1_file_1_jg4464";
dsimWXD1_3	AUGUSTUS	exon	11300080	11300160	.	-	.	transcript_id "file_1_file_1_jg4464.t3"; gene_id "file_1_file_1_jg4464";
dsimWXD1_3	AUGUSTUS	intron	11300161	11301250	.	-	.	transcript_id "file_1_file_1_jg4464.t3"; gene_id "file_1_file_1_jg4464";
dsimWXD1_3	AUGUSTUS	CDS	11301251	11301498	1	-	2	transcript_id "file_1_file_1_jg4464.t3"; gene_id "file_1_file_1_jg4464";
dsimWXD1_3	AUGUSTUS	exon	11301251	11301498	.	-	.	transcript_id "file_1_file_1_jg4464.t3"; gene_id "file_1_file_1_jg4464";
dsimWXD1_3	AUGUSTUS	intron	11301499	11301566	.	-	.	transcript_id "file_1_file_1_jg4464.t3"; gene_id "file_1_file_1_jg4464";
dsimWXD1_3	AUGUSTUS	CDS	11301567	11302254	1	-	0	transcript_id "file_1_file_1_jg4464.t3"; gene_id "file_1_file_1_jg4464";
dsimWXD1_3	AUGUSTUS	exon	11301567	11302254	.	-	.	transcript_id "file_1_file_1_jg4464.t3"; gene_id "file_1_file_1_jg4464";
dsimWXD1_3	AUGUSTUS	intron	11302255	11302795	.	-	.	transcript_id "file_1_file_1_jg4464.t3"; gene_id "file_1_file_1_jg4464";
dsimWXD1_3	AUGUSTUS	CDS	11302796	11302986	1	-	2	transcript_id "file_1_file_1_jg4464.t3"; gene_id "file_1_file_1_jg4464";
dsimWXD1_3	AUGUSTUS	exon	11302796	11302986	.	-	.	transcript_id "file_1_file_1_jg4464.t3"; gene_id "file_1_file_1_jg4464";
dsimWXD1_3	AUGUSTUS	intron	11302987	11303247	.	-	.	transcript_id "file_1_file_1_jg4464.t3"; gene_id "file_1_file_1_jg4464";
dsimWXD1_3	AUGUSTUS	CDS	11303248	11303448	1	-	2	transcript_id "file_1_file_1_jg4464.t3"; gene_id "file_1_file_1_jg4464";
dsimWXD1_3	AUGUSTUS	exon	11303248	11303448	.	-	.	transcript_id "file_1_file_1_jg4464.t3"; gene_id "file_1_file_1_jg4464";
dsimWXD1_3	AUGUSTUS	intron	11303449	11303531	.	-	.	transcript_id "file_1_file_1_jg4464.t3"; gene_id "file_1_file_1_jg4464";
dsimWXD1_3	AUGUSTUS	CDS	11303532	11303677	1	-	1	transcript_id "file_1_file_1_jg4464.t3"; gene_id "file_1_file_1_jg4464";
dsimWXD1_3	AUGUSTUS	exon	11303532	11303677	.	-	.	transcript_id "file_1_file_1_jg4464.t3"; gene_id "file_1_file_1_jg4464";
dsimWXD1_3	AUGUSTUS	intron	11303678	11304372	.	-	.	transcript_id "file_1_file_1_jg4464.t3"; gene_id "file_1_file_1_jg4464";
dsimWXD1_3	AUGUSTUS	CDS	11304373	11304484	1	-	2	transcript_id "file_1_file_1_jg4464.t3"; gene_id "file_1_file_1_jg4464";
dsimWXD1_3	AUGUSTUS	exon	11304373	11304484	.	-	.	transcript_id "file_1_file_1_jg4464.t3"; gene_id "file_1_file_1_jg4464";
dsimWXD1_3	AUGUSTUS	intron	11304485	11304544	.	-	.	transcript_id "file_1_file_1_jg4464.t3"; gene_id "file_1_file_1_jg4464";
dsimWXD1_3	AUGUSTUS	CDS	11304545	11305085	1	-	0	transcript_id "file_1_file_1_jg4464.t3"; gene_id "file_1_file_1_jg4464";
dsimWXD1_3	AUGUSTUS	exon	11304545	11305085	.	-	.	transcript_id "file_1_file_1_jg4464.t3"; gene_id "file_1_file_1_jg4464";
dsimWXD1_3	AUGUSTUS	intron	11305086	11306439	.	-	.	transcript_id "file_1_file_1_jg4464.t3"; gene_id "file_1_file_1_jg4464";
dsimWXD1_3	AUGUSTUS	CDS	11306440	11306906	1	-	2	transcript_id "file_1_file_1_jg4464.t3"; gene_id "file_1_file_1_jg4464";
dsimWXD1_3	AUGUSTUS	exon	11306440	11306906	.	-	.	transcript_id "file_1_file_1_jg4464.t3"; gene_id "file_1_file_1_jg4464";
dsimWXD1_3	AUGUSTUS	intron	11306907	11306970	.	-	.	transcript_id "file_1_file_1_jg4464.t3"; gene_id "file_1_file_1_jg4464";
dsimWXD1_3	AUGUSTUS	CDS	11306971	11307094	1	-	0	transcript_id "file_1_file_1_jg4464.t3"; gene_id "file_1_file_1_jg4464";
dsimWXD1_3	AUGUSTUS	exon	11306971	11307094	.	-	.	transcript_id "file_1_file_1_jg4464.t3"; gene_id "file_1_file_1_jg4464";
dsimWXD1_3	AUGUSTUS	intron	11307095	11308389	.	-	.	transcript_id "file_1_file_1_jg4464.t3"; gene_id "file_1_file_1_jg4464";
dsimWXD1_3	AUGUSTUS	CDS	11308390	11308617	1	-	0	transcript_id "file_1_file_1_jg4464.t3"; gene_id "file_1_file_1_jg4464";
dsimWXD1_3	AUGUSTUS	exon	11308390	11308617	.	-	.	transcript_id "file_1_file_1_jg4464.t3"; gene_id "file_1_file_1_jg4464";
dsimWXD1_3	AUGUSTUS	intron	11308618	11308676	.	-	.	transcript_id "file_1_file_1_jg4464.t3"; gene_id "file_1_file_1_jg4464";
dsimWXD1_3	AUGUSTUS	CDS	11308677	11308775	1	-	0	transcript_id "file_1_file_1_jg4464.t3"; gene_id "file_1_file_1_jg4464";
dsimWXD1_3	AUGUSTUS	exon	11308677	11308775	.	-	.	transcript_id "file_1_file_1_jg4464.t3"; gene_id "file_1_file_1_jg4464";
dsimWXD1_3	AUGUSTUS	intron	11308776	11308897	.	-	.	transcript_id "file_1_file_1_jg4464.t3"; gene_id "file_1_file_1_jg4464";
dsimWXD1_3	AUGUSTUS	transcript	11290251	11309041	.	-	.	transcript_id "file_1_file_1_jg4464.t3"; gene_id "file_1_file_1_jg4464"
dsimWXD1_3	AUGUSTUS	CDS	11308898	11309041	0.63	-	0	transcript_id "file_1_file_1_jg4464.t3"; gene_id "file_1_file_1_jg4464";
dsimWXD1_3	AUGUSTUS	exon	11308898	11309041	.	-	.	transcript_id "file_1_file_1_jg4464.t3"; gene_id "file_1_file_1_jg4464";
dsimWXD1_3	AUGUSTUS	start_codon	11309039	11309041	.	-	0	transcript_id "file_1_file_1_jg4464.t3"; gene_id "file_1_file_1_jg4464";
dsimWXD1_0	AUGUSTUS	stop_codon	8290094	8290096	.	-	0	transcript_id "file_1_file_1_jg1483.t2"; gene_id "file_1_file_1_jg1483";
dsimWXD1_0	AUGUSTUS	CDS	8290094	8290659	1	-	2	transcript_id "file_1_file_1_jg1483.t2"; gene_id "file_1_file_1_jg1483";
dsimWXD1_0	AUGUSTUS	exon	8290094	8290659	.	-	.	transcript_id "file_1_file_1_jg1483.t2"; gene_id "file_1_file_1_jg1483";
dsimWXD1_0	AUGUSTUS	intron	8290660	8290770	.	-	.	transcript_id "file_1_file_1_jg1483.t2"; gene_id "file_1_file_1_jg1483";
dsimWXD1_0	AUGUSTUS	CDS	8290771	8290921	1	-	0	transcript_id "file_1_file_1_jg1483.t2"; gene_id "file_1_file_1_jg1483";
dsimWXD1_0	AUGUSTUS	exon	8290771	8290921	.	-	.	transcript_id "file_1_file_1_jg1483.t2"; gene_id "file_1_file_1_jg1483";
dsimWXD1_0	AUGUSTUS	intron	8290922	8290979	.	-	.	transcript_id "file_1_file_1_jg1483.t2"; gene_id "file_1_file_1_jg1483";
dsimWXD1_0	AUGUSTUS	CDS	8290980	8291052	1	-	1	transcript_id "file_1_file_1_jg1483.t2"; gene_id "file_1_file_1_jg1483";
dsimWXD1_0	AUGUSTUS	exon	8290980	8291052	.	-	.	transcript_id "file_1_file_1_jg1483.t2"; gene_id "file_1_file_1_jg1483";
dsimWXD1_0	AUGUSTUS	intron	8291053	8291114	.	-	.	transcript_id "file_1_file_1_jg1483.t2"; gene_id "file_1_file_1_jg1483";
dsimWXD1_0	AUGUSTUS	CDS	8291115	8291364	1	-	2	transcript_id "file_1_file_1_jg1483.t2"; gene_id "file_1_file_1_jg1483";
dsimWXD1_0	AUGUSTUS	exon	8291115	8291364	.	-	.	transcript_id "file_1_file_1_jg1483.t2"; gene_id "file_1_file_1_jg1483";
dsimWXD1_0	AUGUSTUS	intron	8291365	8291425	.	-	.	transcript_id "file_1_file_1_jg1483.t2"; gene_id "file_1_file_1_jg1483";
dsimWXD1_0	AUGUSTUS	CDS	8291426	8291695	1	-	2	transcript_id "file_1_file_1_jg1483.t2"; gene_id "file_1_file_1_jg1483";
dsimWXD1_0	AUGUSTUS	exon	8291426	8291695	.	-	.	transcript_id "file_1_file_1_jg1483.t2"; gene_id "file_1_file_1_jg1483";
dsimWXD1_0	AUGUSTUS	intron	8291696	8291755	.	-	.	transcript_id "file_1_file_1_jg1483.t2"; gene_id "file_1_file_1_jg1483";
dsimWXD1_0	AUGUSTUS	CDS	8291756	8291982	1	-	1	transcript_id "file_1_file_1_jg1483.t2"; gene_id "file_1_file_1_jg1483";
dsimWXD1_0	AUGUSTUS	exon	8291756	8291982	.	-	.	transcript_id "file_1_file_1_jg1483.t2"; gene_id "file_1_file_1_jg1483";
dsimWXD1_0	AUGUSTUS	intron	8291983	8292351	.	-	.	transcript_id "file_1_file_1_jg1483.t2"; gene_id "file_1_file_1_jg1483";
dsimWXD1_0	AUGUSTUS	CDS	8292352	8292511	1	-	2	transcript_id "file_1_file_1_jg1483.t2"; gene_id "file_1_file_1_jg1483";
dsimWXD1_0	AUGUSTUS	exon	8292352	8292511	.	-	.	transcript_id "file_1_file_1_jg1483.t2"; gene_id "file_1_file_1_jg1483";
dsimWXD1_0	AUGUSTUS	intron	8292512	8292595	.	-	.	transcript_id "file_1_file_1_jg1483.t2"; gene_id "file_1_file_1_jg1483";
dsimWXD1_0	AUGUSTUS	CDS	8292596	8293075	1	-	2	transcript_id "file_1_file_1_jg1483.t2"; gene_id "file_1_file_1_jg1483";
dsimWXD1_0	AUGUSTUS	exon	8292596	8293075	.	-	.	transcript_id "file_1_file_1_jg1483.t2"; gene_id "file_1_file_1_jg1483";
dsimWXD1_0	AUGUSTUS	intron	8293076	8293136	.	-	.	transcript_id "file_1_file_1_jg1483.t2"; gene_id "file_1_file_1_jg1483";
dsimWXD1_0	AUGUSTUS	CDS	8293137	8293586	1	-	2	transcript_id "file_1_file_1_jg1483.t2"; gene_id "file_1_file_1_jg1483";
dsimWXD1_0	AUGUSTUS	exon	8293137	8293586	.	-	.	transcript_id "file_1_file_1_jg1483.t2"; gene_id "file_1_file_1_jg1483";
dsimWXD1_0	AUGUSTUS	intron	8293587	8293649	.	-	.	transcript_id "file_1_file_1_jg1483.t2"; gene_id "file_1_file_1_jg1483";
dsimWXD1_0	AUGUSTUS	CDS	8293650	8293959	1	-	0	transcript_id "file_1_file_1_jg1483.t2"; gene_id "file_1_file_1_jg1483";
dsimWXD1_0	AUGUSTUS	exon	8293650	8293959	.	-	.	transcript_id "file_1_file_1_jg1483.t2"; gene_id "file_1_file_1_jg1483";
dsimWXD1_0	AUGUSTUS	intron	8293960	8294029	.	-	.	transcript_id "file_1_file_1_jg1483.t2"; gene_id "file_1_file_1_jg1483";
dsimWXD1_0	AUGUSTUS	CDS	8294030	8294056	1	-	0	transcript_id "file_1_file_1_jg1483.t2"; gene_id "file_1_file_1_jg1483";
dsimWXD1_0	AUGUSTUS	exon	8294030	8294056	.	-	.	transcript_id "file_1_file_1_jg1483.t2"; gene_id "file_1_file_1_jg1483";
dsimWXD1_0	AUGUSTUS	intron	8294057	8294195	.	-	.	transcript_id "file_1_file_1_jg1483.t2"; gene_id "file_1_file_1_jg1483";
dsimWXD1_0	AUGUSTUS	CDS	8294196	8294665	1	-	2	transcript_id "file_1_file_1_jg1483.t2"; gene_id "file_1_file_1_jg1483";
dsimWXD1_0	AUGUSTUS	exon	8294196	8294665	.	-	.	transcript_id "file_1_file_1_jg1483.t2"; gene_id "file_1_file_1_jg1483";
dsimWXD1_0	AUGUSTUS	intron	8294666	8294730	.	-	.	transcript_id "file_1_file_1_jg1483.t2"; gene_id "file_1_file_1_jg1483";
dsimWXD1_0	AUGUSTUS	CDS	8294731	8294914	1	-	0	transcript_id "file_1_file_1_jg1483.t2"; gene_id "file_1_file_1_jg1483";
dsimWXD1_0	AUGUSTUS	exon	8294731	8294914	.	-	.	transcript_id "file_1_file_1_jg1483.t2"; gene_id "file_1_file_1_jg1483";
dsimWXD1_0	AUGUSTUS	intron	8294915	8294977	.	-	.	transcript_id "file_1_file_1_jg1483.t2"; gene_id "file_1_file_1_jg1483";
dsimWXD1_0	AUGUSTUS	CDS	8294978	8295126	1	-	2	transcript_id "file_1_file_1_jg1483.t2"; gene_id "file_1_file_1_jg1483";
dsimWXD1_0	AUGUSTUS	exon	8294978	8295126	.	-	.	transcript_id "file_1_file_1_jg1483.t2"; gene_id "file_1_file_1_jg1483";
dsimWXD1_0	AUGUSTUS	intron	8295127	8295447	.	-	.	transcript_id "file_1_file_1_jg1483.t2"; gene_id "file_1_file_1_jg1483";
dsimWXD1_0	AUGUSTUS	CDS	8295448	8295669	1	-	2	transcript_id "file_1_file_1_jg1483.t2"; gene_id "file_1_file_1_jg1483";
dsimWXD1_0	AUGUSTUS	exon	8295448	8295669	.	-	.	transcript_id "file_1_file_1_jg1483.t2"; gene_id "file_1_file_1_jg1483";
dsimWXD1_0	AUGUSTUS	intron	8295670	8296186	.	-	.	transcript_id "file_1_file_1_jg1483.t2"; gene_id "file_1_file_1_jg1483";
dsimWXD1_0	AUGUSTUS	CDS	8296187	8296343	1	-	0	transcript_id "file_1_file_1_jg1483.t2"; gene_id "file_1_file_1_jg1483";
dsimWXD1_0	AUGUSTUS	exon	8296187	8296343	.	-	.	transcript_id "file_1_file_1_jg1483.t2"; gene_id "file_1_file_1_jg1483";
dsimWXD1_0	AUGUSTUS	intron	8296344	8296994	.	-	.	transcript_id "file_1_file_1_jg1483.t2"; gene_id "file_1_file_1_jg1483";
dsimWXD1_0	AUGUSTUS	CDS	8296995	8297512	1	-	2	transcript_id "file_1_file_1_jg1483.t2"; gene_id "file_1_file_1_jg1483";
dsimWXD1_0	AUGUSTUS	exon	8296995	8297512	.	-	.	transcript_id "file_1_file_1_jg1483.t2"; gene_id "file_1_file_1_jg1483";
dsimWXD1_0	AUGUSTUS	intron	8297513	8298658	.	-	.	transcript_id "file_1_file_1_jg1483.t2"; gene_id "file_1_file_1_jg1483";
dsimWXD1_0	AUGUSTUS	transcript	8290094	8298728	.	-	.	transcript_id "file_1_file_1_jg1483.t2"; gene_id "file_1_file_1_jg1483"
dsimWXD1_0	AUGUSTUS	CDS	8298659	8298728	1	-	0	transcript_id "file_1_file_1_jg1483.t2"; gene_id "file_1_file_1_jg1483";
dsimWXD1_0	AUGUSTUS	exon	8298659	8298728	.	-	.	transcript_id "file_1_file_1_jg1483.t2"; gene_id "file_1_file_1_jg1483";
dsimWXD1_0	AUGUSTUS	start_codon	8298726	8298728	.	-	0	transcript_id "file_1_file_1_jg1483.t2"; gene_id "file_1_file_1_jg1483";
dsimWXD1_2	AUGUSTUS	stop_codon	18463136	18463138	.	-	0	transcript_id "file_1_file_1_jg14812.t1"; gene_id "file_1_file_1_jg14812";
dsimWXD1_2	AUGUSTUS	CDS	18463136	18463726	1	-	0	transcript_id "file_1_file_1_jg14812.t1"; gene_id "file_1_file_1_jg14812";
dsimWXD1_2	AUGUSTUS	exon	18463136	18463726	.	-	.	transcript_id "file_1_file_1_jg14812.t1"; gene_id "file_1_file_1_jg14812";
dsimWXD1_2	AUGUSTUS	transcript	18463136	18463726	.	-	.	transcript_id "file_1_file_1_jg14812.t1"; gene_id "file_1_file_1_jg14812"
dsimWXD1_2	AUGUSTUS	gene	18463136	18463726	.	-	.	jg14812
dsimWXD1_2	AUGUSTUS	start_codon	18463724	18463726	.	-	0	transcript_id "file_1_file_1_jg14812.t1"; gene_id "file_1_file_1_jg14812";
dsimWXD1_3	AUGUSTUS	start_codon	3223301	3223303	.	+	0	transcript_id "file_1_file_1_jg3521.t1"; gene_id "file_1_file_1_jg3521";
dsimWXD1_3	AUGUSTUS	CDS	3223301	3223319	0.64	+	0	transcript_id "file_1_file_1_jg3521.t1"; gene_id "file_1_file_1_jg3521";
dsimWXD1_3	AUGUSTUS	exon	3223301	3223319	.	+	.	transcript_id "file_1_file_1_jg3521.t1"; gene_id "file_1_file_1_jg3521";
dsimWXD1_3	AUGUSTUS	intron	3223320	3223376	.	+	.	transcript_id "file_1_file_1_jg3521.t1"; gene_id "file_1_file_1_jg3521";
dsimWXD1_3	AUGUSTUS	CDS	3223377	3223387	0.57	+	2	transcript_id "file_1_file_1_jg3521.t1"; gene_id "file_1_file_1_jg3521";
dsimWXD1_3	AUGUSTUS	exon	3223377	3223387	.	+	.	transcript_id "file_1_file_1_jg3521.t1"; gene_id "file_1_file_1_jg3521";
dsimWXD1_3	AUGUSTUS	intron	3223388	3223689	.	+	.	transcript_id "file_1_file_1_jg3521.t1"; gene_id "file_1_file_1_jg3521";
dsimWXD1_3	AUGUSTUS	transcript	3223301	3225510	.	+	.	transcript_id "file_1_file_1_jg3521.t1"; gene_id "file_1_file_1_jg3521"
dsimWXD1_3	AUGUSTUS	gene	3223301	3225510	.	+	.	jg3521
dsimWXD1_3	AUGUSTUS	CDS	3223690	3225510	0.91	+	0	transcript_id "file_1_file_1_jg3521.t1"; gene_id "file_1_file_1_jg3521";
dsimWXD1_3	AUGUSTUS	exon	3223690	3225510	.	+	.	transcript_id "file_1_file_1_jg3521.t1"; gene_id "file_1_file_1_jg3521";
dsimWXD1_3	AUGUSTUS	stop_codon	3225508	3225510	.	+	0	transcript_id "file_1_file_1_jg3521.t1"; gene_id "file_1_file_1_jg3521";
dsimWXD1_3	AUGUSTUS	start_codon	16632168	16632170	.	+	0	transcript_id "file_1_file_1_jg5168.t1"; gene_id "file_1_file_1_jg5168";
dsimWXD1_3	AUGUSTUS	CDS	16632168	16632369	1	+	0	transcript_id "file_1_file_1_jg5168.t1"; gene_id "file_1_file_1_jg5168";
dsimWXD1_3	AUGUSTUS	exon	16632168	16632369	.	+	.	transcript_id "file_1_file_1_jg5168.t1"; gene_id "file_1_file_1_jg5168";
dsimWXD1_3	AUGUSTUS	intron	16632370	16632431	.	+	.	transcript_id "file_1_file_1_jg5168.t1"; gene_id "file_1_file_1_jg5168";
dsimWXD1_3	AUGUSTUS	CDS	16632432	16633325	1	+	2	transcript_id "file_1_file_1_jg5168.t1"; gene_id "file_1_file_1_jg5168";
dsimWXD1_3	AUGUSTUS	exon	16632432	16633325	.	+	.	transcript_id "file_1_file_1_jg5168.t1"; gene_id "file_1_file_1_jg5168";
dsimWXD1_3	AUGUSTUS	intron	16633326	16633379	.	+	.	transcript_id "file_1_file_1_jg5168.t1"; gene_id "file_1_file_1_jg5168";
dsimWXD1_3	AUGUSTUS	CDS	16633380	16633790	1	+	2	transcript_id "file_1_file_1_jg5168.t1"; gene_id "file_1_file_1_jg5168";
dsimWXD1_3	AUGUSTUS	exon	16633380	16633790	.	+	.	transcript_id "file_1_file_1_jg5168.t1"; gene_id "file_1_file_1_jg5168";
dsimWXD1_3	AUGUSTUS	intron	16633791	16633848	.	+	.	transcript_id "file_1_file_1_jg5168.t1"; gene_id "file_1_file_1_jg5168";
dsimWXD1_3	AUGUSTUS	transcript	16632168	16633934	.	+	.	transcript_id "file_1_file_1_jg5168.t1"; gene_id "file_1_file_1_jg5168"
dsimWXD1_3	AUGUSTUS	gene	16632168	16633934	.	+	.	jg5168
dsimWXD1_3	AUGUSTUS	CDS	16633849	16633934	1	+	2	transcript_id "file_1_file_1_jg5168.t1"; gene_id "file_1_file_1_jg5168";
dsimWXD1_3	AUGUSTUS	exon	16633849	16633934	.	+	.	transcript_id "file_1_file_1_jg5168.t1"; gene_id "file_1_file_1_jg5168";
dsimWXD1_3	AUGUSTUS	stop_codon	16633932	16633934	.	+	0	transcript_id "file_1_file_1_jg5168.t1"; gene_id "file_1_file_1_jg5168";
dsimWXD1_2	AUGUSTUS	stop_codon	19472706	19472708	.	-	0	transcript_id "file_1_file_1_jg14951.t2"; gene_id "file_1_file_1_jg14951";
dsimWXD1_2	AUGUSTUS	CDS	19472706	19473856	1	-	2	transcript_id "file_1_file_1_jg14951.t2"; gene_id "file_1_file_1_jg14951";
dsimWXD1_2	AUGUSTUS	exon	19472706	19473856	.	-	.	transcript_id "file_1_file_1_jg14951.t2"; gene_id "file_1_file_1_jg14951";
dsimWXD1_2	AUGUSTUS	intron	19473857	19474007	.	-	.	transcript_id "file_1_file_1_jg14951.t2"; gene_id "file_1_file_1_jg14951";
dsimWXD1_2	AUGUSTUS	CDS	19474008	19474157	1	-	2	transcript_id "file_1_file_1_jg14951.t2"; gene_id "file_1_file_1_jg14951";
dsimWXD1_2	AUGUSTUS	exon	19474008	19474157	.	-	.	transcript_id "file_1_file_1_jg14951.t2"; gene_id "file_1_file_1_jg14951";
dsimWXD1_2	AUGUSTUS	intron	19474158	19474471	.	-	.	transcript_id "file_1_file_1_jg14951.t2"; gene_id "file_1_file_1_jg14951";
dsimWXD1_2	AUGUSTUS	CDS	19474472	19474584	0.98	-	1	transcript_id "file_1_file_1_jg14951.t2"; gene_id "file_1_file_1_jg14951";
dsimWXD1_2	AUGUSTUS	exon	19474472	19474584	.	-	.	transcript_id "file_1_file_1_jg14951.t2"; gene_id "file_1_file_1_jg14951";
dsimWXD1_2	AUGUSTUS	intron	19474585	19474907	.	-	.	transcript_id "file_1_file_1_jg14951.t2"; gene_id "file_1_file_1_jg14951";
dsimWXD1_2	AUGUSTUS	CDS	19474908	19475042	0.98	-	1	transcript_id "file_1_file_1_jg14951.t2"; gene_id "file_1_file_1_jg14951";
dsimWXD1_2	AUGUSTUS	exon	19474908	19475042	.	-	.	transcript_id "file_1_file_1_jg14951.t2"; gene_id "file_1_file_1_jg14951";
dsimWXD1_2	AUGUSTUS	intron	19475043	19475176	.	-	.	transcript_id "file_1_file_1_jg14951.t2"; gene_id "file_1_file_1_jg14951";
dsimWXD1_2	AUGUSTUS	CDS	19475177	19475288	1	-	2	transcript_id "file_1_file_1_jg14951.t2"; gene_id "file_1_file_1_jg14951";
dsimWXD1_2	AUGUSTUS	exon	19475177	19475288	.	-	.	transcript_id "file_1_file_1_jg14951.t2"; gene_id "file_1_file_1_jg14951";
dsimWXD1_2	AUGUSTUS	intron	19475289	19475690	.	-	.	transcript_id "file_1_file_1_jg14951.t2"; gene_id "file_1_file_1_jg14951";
dsimWXD1_2	AUGUSTUS	CDS	19475691	19475762	1	-	2	transcript_id "file_1_file_1_jg14951.t2"; gene_id "file_1_file_1_jg14951";
dsimWXD1_2	AUGUSTUS	exon	19475691	19475762	.	-	.	transcript_id "file_1_file_1_jg14951.t2"; gene_id "file_1_file_1_jg14951";
dsimWXD1_2	AUGUSTUS	intron	19475763	19477113	.	-	.	transcript_id "file_1_file_1_jg14951.t2"; gene_id "file_1_file_1_jg14951";
dsimWXD1_2	AUGUSTUS	transcript	19472706	19477165	.	-	.	transcript_id "file_1_file_1_jg14951.t2"; gene_id "file_1_file_1_jg14951"
dsimWXD1_2	AUGUSTUS	CDS	19477114	19477165	1	-	0	transcript_id "file_1_file_1_jg14951.t2"; gene_id "file_1_file_1_jg14951";
dsimWXD1_2	AUGUSTUS	exon	19477114	19477165	.	-	.	transcript_id "file_1_file_1_jg14951.t2"; gene_id "file_1_file_1_jg14951";
dsimWXD1_2	AUGUSTUS	start_codon	19477163	19477165	.	-	0	transcript_id "file_1_file_1_jg14951.t2"; gene_id "file_1_file_1_jg14951";
dsimWXD1_3	AUGUSTUS	stop_codon	19489012	19489014	.	-	0	transcript_id "file_1_file_1_jg5593.t1"; gene_id "file_1_file_1_jg5593";
dsimWXD1_3	AUGUSTUS	CDS	19489012	19489190	1	-	2	transcript_id "file_1_file_1_jg5593.t1"; gene_id "file_1_file_1_jg5593";
dsimWXD1_3	AUGUSTUS	exon	19489012	19489190	.	-	.	transcript_id "file_1_file_1_jg5593.t1"; gene_id "file_1_file_1_jg5593";
dsimWXD1_3	AUGUSTUS	intron	19489191	19489251	.	-	.	transcript_id "file_1_file_1_jg5593.t1"; gene_id "file_1_file_1_jg5593";
dsimWXD1_3	AUGUSTUS	CDS	19489252	19489387	1	-	0	transcript_id "file_1_file_1_jg5593.t1"; gene_id "file_1_file_1_jg5593";
dsimWXD1_3	AUGUSTUS	exon	19489252	19489387	.	-	.	transcript_id "file_1_file_1_jg5593.t1"; gene_id "file_1_file_1_jg5593";
dsimWXD1_3	AUGUSTUS	intron	19489388	19489441	.	-	.	transcript_id "file_1_file_1_jg5593.t1"; gene_id "file_1_file_1_jg5593";
dsimWXD1_3	AUGUSTUS	CDS	19489442	19489621	1	-	0	transcript_id "file_1_file_1_jg5593.t1"; gene_id "file_1_file_1_jg5593";
dsimWXD1_3	AUGUSTUS	exon	19489442	19489621	.	-	.	transcript_id "file_1_file_1_jg5593.t1"; gene_id "file_1_file_1_jg5593";
dsimWXD1_3	AUGUSTUS	intron	19489622	19489953	.	-	.	transcript_id "file_1_file_1_jg5593.t1"; gene_id "file_1_file_1_jg5593";
dsimWXD1_3	AUGUSTUS	CDS	19489954	19490253	1	-	0	transcript_id "file_1_file_1_jg5593.t1"; gene_id "file_1_file_1_jg5593";
dsimWXD1_3	AUGUSTUS	exon	19489954	19490253	.	-	.	transcript_id "file_1_file_1_jg5593.t1"; gene_id "file_1_file_1_jg5593";
dsimWXD1_3	AUGUSTUS	intron	19490254	19490324	.	-	.	transcript_id "file_1_file_1_jg5593.t1"; gene_id "file_1_file_1_jg5593";
dsimWXD1_3	AUGUSTUS	transcript	19489012	19490375	.	-	.	transcript_id "file_1_file_1_jg5593.t1"; gene_id "file_1_file_1_jg5593"
dsimWXD1_3	AUGUSTUS	gene	19489012	19490375	.	-	.	jg5593
dsimWXD1_3	AUGUSTUS	CDS	19490325	19490375	1	-	0	transcript_id "file_1_file_1_jg5593.t1"; gene_id "file_1_file_1_jg5593";
dsimWXD1_3	AUGUSTUS	exon	19490325	19490375	.	-	.	transcript_id "file_1_file_1_jg5593.t1"; gene_id "file_1_file_1_jg5593";
dsimWXD1_3	AUGUSTUS	start_codon	19490373	19490375	.	-	0	transcript_id "file_1_file_1_jg5593.t1"; gene_id "file_1_file_1_jg5593";
dsimWXD1_1	AUGUSTUS	start_codon	10306265	10306267	.	+	0	transcript_id "file_1_file_1_jg10555.t1"; gene_id "file_1_file_1_jg10555";
dsimWXD1_1	AUGUSTUS	CDS	10306265	10306583	1	+	0	transcript_id "file_1_file_1_jg10555.t1"; gene_id "file_1_file_1_jg10555";
dsimWXD1_1	AUGUSTUS	exon	10306265	10306583	.	+	.	transcript_id "file_1_file_1_jg10555.t1"; gene_id "file_1_file_1_jg10555";
dsimWXD1_1	AUGUSTUS	intron	10306584	10307070	.	+	.	transcript_id "file_1_file_1_jg10555.t1"; gene_id "file_1_file_1_jg10555";
dsimWXD1_1	AUGUSTUS	transcript	10306265	10307207	.	+	.	transcript_id "file_1_file_1_jg10555.t1"; gene_id "file_1_file_1_jg10555"
dsimWXD1_1	AUGUSTUS	gene	10306265	10307207	.	+	.	jg10555
dsimWXD1_1	AUGUSTUS	CDS	10307071	10307207	1	+	2	transcript_id "file_1_file_1_jg10555.t1"; gene_id "file_1_file_1_jg10555";
dsimWXD1_1	AUGUSTUS	exon	10307071	10307207	.	+	.	transcript_id "file_1_file_1_jg10555.t1"; gene_id "file_1_file_1_jg10555";
dsimWXD1_1	AUGUSTUS	stop_codon	10307205	10307207	.	+	0	transcript_id "file_1_file_1_jg10555.t1"; gene_id "file_1_file_1_jg10555";
dsimWXD1_2	AUGUSTUS	stop_codon	1342808	1342810	.	-	0	transcript_id "file_1_file_1_jg12730.t1"; gene_id "file_1_file_1_jg12730";
dsimWXD1_2	AUGUSTUS	CDS	1342808	1343009	1	-	1	transcript_id "file_1_file_1_jg12730.t1"; gene_id "file_1_file_1_jg12730";
dsimWXD1_2	AUGUSTUS	exon	1342808	1343009	.	-	.	transcript_id "file_1_file_1_jg12730.t1"; gene_id "file_1_file_1_jg12730";
dsimWXD1_2	AUGUSTUS	intron	1343010	1343120	.	-	.	transcript_id "file_1_file_1_jg12730.t1"; gene_id "file_1_file_1_jg12730";
dsimWXD1_2	AUGUSTUS	CDS	1343121	1343656	1	-	0	transcript_id "file_1_file_1_jg12730.t1"; gene_id "file_1_file_1_jg12730";
dsimWXD1_2	AUGUSTUS	exon	1343121	1343656	.	-	.	transcript_id "file_1_file_1_jg12730.t1"; gene_id "file_1_file_1_jg12730";
dsimWXD1_2	AUGUSTUS	intron	1343657	1344002	.	-	.	transcript_id "file_1_file_1_jg12730.t1"; gene_id "file_1_file_1_jg12730";
dsimWXD1_2	AUGUSTUS	CDS	1344003	1344369	1	-	1	transcript_id "file_1_file_1_jg12730.t1"; gene_id "file_1_file_1_jg12730";
dsimWXD1_2	AUGUSTUS	exon	1344003	1344369	.	-	.	transcript_id "file_1_file_1_jg12730.t1"; gene_id "file_1_file_1_jg12730";
dsimWXD1_2	AUGUSTUS	intron	1344370	1344444	.	-	.	transcript_id "file_1_file_1_jg12730.t1"; gene_id "file_1_file_1_jg12730";
dsimWXD1_2	AUGUSTUS	CDS	1344445	1344707	1	-	0	transcript_id "file_1_file_1_jg12730.t1"; gene_id "file_1_file_1_jg12730";
dsimWXD1_2	AUGUSTUS	exon	1344445	1344707	.	-	.	transcript_id "file_1_file_1_jg12730.t1"; gene_id "file_1_file_1_jg12730";
dsimWXD1_2	AUGUSTUS	intron	1344708	1344778	.	-	.	transcript_id "file_1_file_1_jg12730.t1"; gene_id "file_1_file_1_jg12730";
dsimWXD1_2	AUGUSTUS	CDS	1344779	1344952	1	-	0	transcript_id "file_1_file_1_jg12730.t1"; gene_id "file_1_file_1_jg12730";
dsimWXD1_2	AUGUSTUS	exon	1344779	1344952	.	-	.	transcript_id "file_1_file_1_jg12730.t1"; gene_id "file_1_file_1_jg12730";
dsimWXD1_2	AUGUSTUS	intron	1344953	1348908	.	-	.	transcript_id "file_1_file_1_jg12730.t1"; gene_id "file_1_file_1_jg12730";
dsimWXD1_2	AUGUSTUS	transcript	1342808	1349013	.	-	.	transcript_id "file_1_file_1_jg12730.t1"; gene_id "file_1_file_1_jg12730"
dsimWXD1_2	AUGUSTUS	gene	1342808	1349013	.	-	.	jg12730
dsimWXD1_2	AUGUSTUS	CDS	1348909	1349013	1	-	0	transcript_id "file_1_file_1_jg12730.t1"; gene_id "file_1_file_1_jg12730";
dsimWXD1_2	AUGUSTUS	exon	1348909	1349013	.	-	.	transcript_id "file_1_file_1_jg12730.t1"; gene_id "file_1_file_1_jg12730";
dsimWXD1_2	AUGUSTUS	start_codon	1349011	1349013	.	-	0	transcript_id "file_1_file_1_jg12730.t1"; gene_id "file_1_file_1_jg12730";
dsimWXD1_2	AUGUSTUS	start_codon	21967386	21967388	.	+	0	transcript_id "file_1_file_1_jg15302.t1"; gene_id "file_1_file_1_jg15302";
dsimWXD1_2	AUGUSTUS	CDS	21967386	21968285	1	+	0	transcript_id "file_1_file_1_jg15302.t1"; gene_id "file_1_file_1_jg15302";
dsimWXD1_2	AUGUSTUS	exon	21967386	21968285	.	+	.	transcript_id "file_1_file_1_jg15302.t1"; gene_id "file_1_file_1_jg15302";
dsimWXD1_2	AUGUSTUS	transcript	21967386	21968285	.	+	.	transcript_id "file_1_file_1_jg15302.t1"; gene_id "file_1_file_1_jg15302"
dsimWXD1_2	AUGUSTUS	gene	21967386	21968285	.	+	.	jg15302
dsimWXD1_2	AUGUSTUS	stop_codon	21968283	21968285	.	+	0	transcript_id "file_1_file_1_jg15302.t1"; gene_id "file_1_file_1_jg15302";
dsimWXD1_0	AUGUSTUS	stop_codon	10335090	10335092	.	-	0	transcript_id "file_1_file_1_jg1767.t1"; gene_id "file_1_file_1_jg1767";
dsimWXD1_0	AUGUSTUS	CDS	10335090	10335284	1	-	0	transcript_id "file_1_file_1_jg1767.t1"; gene_id "file_1_file_1_jg1767";
dsimWXD1_0	AUGUSTUS	exon	10335090	10335284	.	-	.	transcript_id "file_1_file_1_jg1767.t1"; gene_id "file_1_file_1_jg1767";
dsimWXD1_0	AUGUSTUS	intron	10335285	10335379	.	-	.	transcript_id "file_1_file_1_jg1767.t1"; gene_id "file_1_file_1_jg1767";
dsimWXD1_0	AUGUSTUS	CDS	10335380	10335506	1	-	1	transcript_id "file_1_file_1_jg1767.t1"; gene_id "file_1_file_1_jg1767";
dsimWXD1_0	AUGUSTUS	exon	10335380	10335506	.	-	.	transcript_id "file_1_file_1_jg1767.t1"; gene_id "file_1_file_1_jg1767";
dsimWXD1_0	AUGUSTUS	intron	10335507	10335570	.	-	.	transcript_id "file_1_file_1_jg1767.t1"; gene_id "file_1_file_1_jg1767";
dsimWXD1_0	AUGUSTUS	CDS	10335571	10335780	1	-	1	transcript_id "file_1_file_1_jg1767.t1"; gene_id "file_1_file_1_jg1767";
dsimWXD1_0	AUGUSTUS	exon	10335571	10335780	.	-	.	transcript_id "file_1_file_1_jg1767.t1"; gene_id "file_1_file_1_jg1767";
dsimWXD1_0	AUGUSTUS	intron	10335781	10335836	.	-	.	transcript_id "file_1_file_1_jg1767.t1"; gene_id "file_1_file_1_jg1767";
dsimWXD1_0	AUGUSTUS	CDS	10335837	10336256	1	-	1	transcript_id "file_1_file_1_jg1767.t1"; gene_id "file_1_file_1_jg1767";
dsimWXD1_0	AUGUSTUS	exon	10335837	10336256	.	-	.	transcript_id "file_1_file_1_jg1767.t1"; gene_id "file_1_file_1_jg1767";
dsimWXD1_0	AUGUSTUS	intron	10336257	10336327	.	-	.	transcript_id "file_1_file_1_jg1767.t1"; gene_id "file_1_file_1_jg1767";
dsimWXD1_0	AUGUSTUS	CDS	10336328	10336467	1	-	0	transcript_id "file_1_file_1_jg1767.t1"; gene_id "file_1_file_1_jg1767";
dsimWXD1_0	AUGUSTUS	exon	10336328	10336467	.	-	.	transcript_id "file_1_file_1_jg1767.t1"; gene_id "file_1_file_1_jg1767";
dsimWXD1_0	AUGUSTUS	intron	10336468	10336525	.	-	.	transcript_id "file_1_file_1_jg1767.t1"; gene_id "file_1_file_1_jg1767";
dsimWXD1_0	AUGUSTUS	CDS	10336526	10337229	1	-	2	transcript_id "file_1_file_1_jg1767.t1"; gene_id "file_1_file_1_jg1767";
dsimWXD1_0	AUGUSTUS	exon	10336526	10337229	.	-	.	transcript_id "file_1_file_1_jg1767.t1"; gene_id "file_1_file_1_jg1767";
dsimWXD1_0	AUGUSTUS	intron	10337230	10337294	.	-	.	transcript_id "file_1_file_1_jg1767.t1"; gene_id "file_1_file_1_jg1767";
dsimWXD1_0	AUGUSTUS	CDS	10337295	10337427	1	-	0	transcript_id "file_1_file_1_jg1767.t1"; gene_id "file_1_file_1_jg1767";
dsimWXD1_0	AUGUSTUS	exon	10337295	10337427	.	-	.	transcript_id "file_1_file_1_jg1767.t1"; gene_id "file_1_file_1_jg1767";
dsimWXD1_0	AUGUSTUS	intron	10337428	10337487	.	-	.	transcript_id "file_1_file_1_jg1767.t1"; gene_id "file_1_file_1_jg1767";
dsimWXD1_0	AUGUSTUS	CDS	10337488	10337748	0.98	-	0	transcript_id "file_1_file_1_jg1767.t1"; gene_id "file_1_file_1_jg1767";
dsimWXD1_0	AUGUSTUS	exon	10337488	10337748	.	-	.	transcript_id "file_1_file_1_jg1767.t1"; gene_id "file_1_file_1_jg1767";
dsimWXD1_0	AUGUSTUS	intron	10337749	10337809	.	-	.	transcript_id "file_1_file_1_jg1767.t1"; gene_id "file_1_file_1_jg1767";
dsimWXD1_0	AUGUSTUS	CDS	10337810	10337990	1	-	1	transcript_id "file_1_file_1_jg1767.t1"; gene_id "file_1_file_1_jg1767";
dsimWXD1_0	AUGUSTUS	exon	10337810	10337990	.	-	.	transcript_id "file_1_file_1_jg1767.t1"; gene_id "file_1_file_1_jg1767";
dsimWXD1_0	AUGUSTUS	intron	10337991	10338062	.	-	.	transcript_id "file_1_file_1_jg1767.t1"; gene_id "file_1_file_1_jg1767";
dsimWXD1_0	AUGUSTUS	CDS	10338063	10338288	0.73	-	2	transcript_id "file_1_file_1_jg1767.t1"; gene_id "file_1_file_1_jg1767";
dsimWXD1_0	AUGUSTUS	exon	10338063	10338288	.	-	.	transcript_id "file_1_file_1_jg1767.t1"; gene_id "file_1_file_1_jg1767";
dsimWXD1_0	AUGUSTUS	intron	10338289	10338349	.	-	.	transcript_id "file_1_file_1_jg1767.t1"; gene_id "file_1_file_1_jg1767";
dsimWXD1_0	AUGUSTUS	CDS	10338350	10338478	1	-	2	transcript_id "file_1_file_1_jg1767.t1"; gene_id "file_1_file_1_jg1767";
dsimWXD1_0	AUGUSTUS	exon	10338350	10338478	.	-	.	transcript_id "file_1_file_1_jg1767.t1"; gene_id "file_1_file_1_jg1767";
dsimWXD1_0	AUGUSTUS	intron	10338479	10338752	.	-	.	transcript_id "file_1_file_1_jg1767.t1"; gene_id "file_1_file_1_jg1767";
dsimWXD1_0	AUGUSTUS	CDS	10338753	10338928	1	-	1	transcript_id "file_1_file_1_jg1767.t1"; gene_id "file_1_file_1_jg1767";
dsimWXD1_0	AUGUSTUS	exon	10338753	10338928	.	-	.	transcript_id "file_1_file_1_jg1767.t1"; gene_id "file_1_file_1_jg1767";
dsimWXD1_0	AUGUSTUS	intron	10338929	10340179	.	-	.	transcript_id "file_1_file_1_jg1767.t1"; gene_id "file_1_file_1_jg1767";
dsimWXD1_0	AUGUSTUS	CDS	10340180	10340291	1	-	2	transcript_id "file_1_file_1_jg1767.t1"; gene_id "file_1_file_1_jg1767";
dsimWXD1_0	AUGUSTUS	exon	10340180	10340291	.	-	.	transcript_id "file_1_file_1_jg1767.t1"; gene_id "file_1_file_1_jg1767";
dsimWXD1_0	AUGUSTUS	intron	10340292	10340657	.	-	.	transcript_id "file_1_file_1_jg1767.t1"; gene_id "file_1_file_1_jg1767";
dsimWXD1_0	AUGUSTUS	CDS	10340658	10341004	1	-	1	transcript_id "file_1_file_1_jg1767.t1"; gene_id "file_1_file_1_jg1767";
dsimWXD1_0	AUGUSTUS	exon	10340658	10341004	.	-	.	transcript_id "file_1_file_1_jg1767.t1"; gene_id "file_1_file_1_jg1767";
dsimWXD1_0	AUGUSTUS	intron	10341005	10341056	.	-	.	transcript_id "file_1_file_1_jg1767.t1"; gene_id "file_1_file_1_jg1767";
dsimWXD1_0	AUGUSTUS	transcript	10335090	10341106	.	-	.	transcript_id "file_1_file_1_jg1767.t1"; gene_id "file_1_file_1_jg1767"
dsimWXD1_0	AUGUSTUS	gene	10335090	10341106	.	-	.	jg1767
dsimWXD1_0	AUGUSTUS	CDS	10341057	10341106	1	-	0	transcript_id "file_1_file_1_jg1767.t1"; gene_id "file_1_file_1_jg1767";
dsimWXD1_0	AUGUSTUS	exon	10341057	10341106	.	-	.	transcript_id "file_1_file_1_jg1767.t1"; gene_id "file_1_file_1_jg1767";
dsimWXD1_0	AUGUSTUS	start_codon	10341104	10341106	.	-	0	transcript_id "file_1_file_1_jg1767.t1"; gene_id "file_1_file_1_jg1767";
dsimWXD1_1	AUGUSTUS	stop_codon	5689653	5689655	.	-	0	transcript_id "file_1_file_1_jg9846.t1"; gene_id "file_1_file_1_jg9846";
dsimWXD1_1	AUGUSTUS	CDS	5689653	5690081	1	-	0	transcript_id "file_1_file_1_jg9846.t1"; gene_id "file_1_file_1_jg9846";
dsimWXD1_1	AUGUSTUS	exon	5689653	5690081	.	-	.	transcript_id "file_1_file_1_jg9846.t1"; gene_id "file_1_file_1_jg9846";
dsimWXD1_1	AUGUSTUS	intron	5690082	5690149	.	-	.	transcript_id "file_1_file_1_jg9846.t1"; gene_id "file_1_file_1_jg9846";
dsimWXD1_1	AUGUSTUS	CDS	5690150	5690745	1	-	2	transcript_id "file_1_file_1_jg9846.t1"; gene_id "file_1_file_1_jg9846";
dsimWXD1_1	AUGUSTUS	exon	5690150	5690745	.	-	.	transcript_id "file_1_file_1_jg9846.t1"; gene_id "file_1_file_1_jg9846";
dsimWXD1_1	AUGUSTUS	intron	5690746	5690809	.	-	.	transcript_id "file_1_file_1_jg9846.t1"; gene_id "file_1_file_1_jg9846";
dsimWXD1_1	AUGUSTUS	transcript	5689653	5691545	.	-	.	transcript_id "file_1_file_1_jg9846.t1"; gene_id "file_1_file_1_jg9846"
dsimWXD1_1	AUGUSTUS	gene	5689653	5691545	.	-	.	jg9846
dsimWXD1_1	AUGUSTUS	CDS	5690810	5691545	1	-	0	transcript_id "file_1_file_1_jg9846.t1"; gene_id "file_1_file_1_jg9846";
dsimWXD1_1	AUGUSTUS	exon	5690810	5691545	.	-	.	transcript_id "file_1_file_1_jg9846.t1"; gene_id "file_1_file_1_jg9846";
dsimWXD1_1	AUGUSTUS	start_codon	5691543	5691545	.	-	0	transcript_id "file_1_file_1_jg9846.t1"; gene_id "file_1_file_1_jg9846";
dsimWXD1_2	GeneMark.hmm	start_codon	19298153	19298155	.	+	0	gene_id "file_1_file_2_8782_g"; transcript_id "file_1_file_2_8782_t"; count "file_1_file_2_1_1";
dsimWXD1_2	GeneMark.hmm	CDS	19298153	19298164	.	+	0	gene_id "file_1_file_2_8782_g"; transcript_id "file_1_file_2_8782_t"; cds_type "file_1_file_2_Initial"; count "file_1_file_2_1_3"; anchored "file_1_file_2_0_1";
dsimWXD1_2	GeneMark.hmm	exon	19298153	19298164	0	+	.	gene_id "file_1_file_2_8782_g"; transcript_id "file_1_file_2_8782_t"; cds_type "file_1_file_2_Initial"; count "file_1_file_2_1_3"; anchored "file_1_file_2_0_1";
dsimWXD1_2	GeneMark.hmm	CDS	19299972	19300112	.	+	0	gene_id "file_1_file_2_8782_g"; transcript_id "file_1_file_2_8782_t"; evidence "file_1_file_2_0_1"; cds_type "file_1_file_2_Internal"; count "file_1_file_2_2_3"; anchored "file_1_file_2_1_1";
dsimWXD1_2	GeneMark.hmm	exon	19299972	19300112	0	+	.	gene_id "file_1_file_2_8782_g"; transcript_id "file_1_file_2_8782_t"; evidence "file_1_file_2_0_1"; cds_type "file_1_file_2_Internal"; count "file_1_file_2_2_3"; anchored "file_1_file_2_1_1";
dsimWXD1_2	GeneMark.hmm	CDS	19302830	19303951	.	+	0	gene_id "file_1_file_2_8782_g"; transcript_id "file_1_file_2_8782_t"; evidence "file_1_file_2_1_1"; cds_type "file_1_file_2_Terminal"; count "file_1_file_2_3_3"; anchored "file_1_file_2_1_1";
dsimWXD1_2	GeneMark.hmm	exon	19302830	19303951	0	+	.	gene_id "file_1_file_2_8782_g"; transcript_id "file_1_file_2_8782_t"; evidence "file_1_file_2_1_1"; cds_type "file_1_file_2_Terminal"; count "file_1_file_2_3_3"; anchored "file_1_file_2_1_1";
dsimWXD1_2	GeneMark.hmm	stop_codon	19303949	19303951	.	+	0	gene_id "file_1_file_2_8782_g"; transcript_id "file_1_file_2_8782_t"; count "file_1_file_2_1_1";
dsimWXD1_3	AUGUSTUS	stop_codon	9151163	9151165	.	-	0	transcript_id "file_1_file_1_jg4210.t1"; gene_id "file_1_file_1_jg4210";
dsimWXD1_3	AUGUSTUS	CDS	9151163	9152366	1	-	1	transcript_id "file_1_file_1_jg4210.t1"; gene_id "file_1_file_1_jg4210";
dsimWXD1_3	AUGUSTUS	exon	9151163	9152366	.	-	.	transcript_id "file_1_file_1_jg4210.t1"; gene_id "file_1_file_1_jg4210";
dsimWXD1_3	AUGUSTUS	intron	9152367	9152424	.	-	.	transcript_id "file_1_file_1_jg4210.t1"; gene_id "file_1_file_1_jg4210";
dsimWXD1_3	AUGUSTUS	CDS	9152425	9152577	1	-	1	transcript_id "file_1_file_1_jg4210.t1"; gene_id "file_1_file_1_jg4210";
dsimWXD1_3	AUGUSTUS	exon	9152425	9152577	.	-	.	transcript_id "file_1_file_1_jg4210.t1"; gene_id "file_1_file_1_jg4210";
dsimWXD1_3	AUGUSTUS	intron	9152578	9153573	.	-	.	transcript_id "file_1_file_1_jg4210.t1"; gene_id "file_1_file_1_jg4210";
dsimWXD1_3	AUGUSTUS	CDS	9153574	9153649	1	-	2	transcript_id "file_1_file_1_jg4210.t1"; gene_id "file_1_file_1_jg4210";
dsimWXD1_3	AUGUSTUS	exon	9153574	9153649	.	-	.	transcript_id "file_1_file_1_jg4210.t1"; gene_id "file_1_file_1_jg4210";
dsimWXD1_3	AUGUSTUS	intron	9153650	9154269	.	-	.	transcript_id "file_1_file_1_jg4210.t1"; gene_id "file_1_file_1_jg4210";
dsimWXD1_3	AUGUSTUS	CDS	9154270	9154404	1	-	2	transcript_id "file_1_file_1_jg4210.t1"; gene_id "file_1_file_1_jg4210";
dsimWXD1_3	AUGUSTUS	exon	9154270	9154404	.	-	.	transcript_id "file_1_file_1_jg4210.t1"; gene_id "file_1_file_1_jg4210";
dsimWXD1_3	AUGUSTUS	intron	9154405	9154478	.	-	.	transcript_id "file_1_file_1_jg4210.t1"; gene_id "file_1_file_1_jg4210";
dsimWXD1_3	AUGUSTUS	CDS	9154479	9155083	1	-	1	transcript_id "file_1_file_1_jg4210.t1"; gene_id "file_1_file_1_jg4210";
dsimWXD1_3	AUGUSTUS	exon	9154479	9155083	.	-	.	transcript_id "file_1_file_1_jg4210.t1"; gene_id "file_1_file_1_jg4210";
dsimWXD1_3	AUGUSTUS	intron	9155084	9155238	.	-	.	transcript_id "file_1_file_1_jg4210.t1"; gene_id "file_1_file_1_jg4210";
dsimWXD1_3	AUGUSTUS	transcript	9151163	9155417	.	-	.	transcript_id "file_1_file_1_jg4210.t1"; gene_id "file_1_file_1_jg4210"
dsimWXD1_3	AUGUSTUS	gene	9151163	9155417	.	-	.	jg4210
dsimWXD1_3	AUGUSTUS	CDS	9155239	9155417	1	-	0	transcript_id "file_1_file_1_jg4210.t1"; gene_id "file_1_file_1_jg4210";
dsimWXD1_3	AUGUSTUS	exon	9155239	9155417	.	-	.	transcript_id "file_1_file_1_jg4210.t1"; gene_id "file_1_file_1_jg4210";
dsimWXD1_3	AUGUSTUS	start_codon	9155415	9155417	.	-	0	transcript_id "file_1_file_1_jg4210.t1"; gene_id "file_1_file_1_jg4210";
dsimWXD1_1	AUGUSTUS	stop_codon	1918273	1918275	.	-	0	transcript_id "file_1_file_1_jg9552.t1"; gene_id "file_1_file_1_jg9552";
dsimWXD1_1	AUGUSTUS	CDS	1918273	1918689	0.55	-	0	transcript_id "file_1_file_1_jg9552.t1"; gene_id "file_1_file_1_jg9552";
dsimWXD1_1	AUGUSTUS	exon	1918273	1918689	.	-	.	transcript_id "file_1_file_1_jg9552.t1"; gene_id "file_1_file_1_jg9552";
dsimWXD1_1	AUGUSTUS	transcript	1918273	1918689	.	-	.	transcript_id "file_1_file_1_jg9552.t1"; gene_id "file_1_file_1_jg9552"
dsimWXD1_1	AUGUSTUS	gene	1918273	1918689	.	-	.	jg9552
dsimWXD1_1	AUGUSTUS	start_codon	1918687	1918689	.	-	0	transcript_id "file_1_file_1_jg9552.t1"; gene_id "file_1_file_1_jg9552";
dsimWXD1_0	AUGUSTUS	start_codon	10006733	10006735	.	+	0	transcript_id "file_1_file_1_jg1702.t1"; gene_id "file_1_file_1_jg1702";
dsimWXD1_0	AUGUSTUS	CDS	10006733	10006888	1	+	0	transcript_id "file_1_file_1_jg1702.t1"; gene_id "file_1_file_1_jg1702";
dsimWXD1_0	AUGUSTUS	exon	10006733	10006888	.	+	.	transcript_id "file_1_file_1_jg1702.t1"; gene_id "file_1_file_1_jg1702";
dsimWXD1_0	AUGUSTUS	intron	10006889	10006955	.	+	.	transcript_id "file_1_file_1_jg1702.t1"; gene_id "file_1_file_1_jg1702";
dsimWXD1_0	AUGUSTUS	CDS	10006956	10007123	1	+	0	transcript_id "file_1_file_1_jg1702.t1"; gene_id "file_1_file_1_jg1702";
dsimWXD1_0	AUGUSTUS	exon	10006956	10007123	.	+	.	transcript_id "file_1_file_1_jg1702.t1"; gene_id "file_1_file_1_jg1702";
dsimWXD1_0	AUGUSTUS	intron	10007124	10007179	.	+	.	transcript_id "file_1_file_1_jg1702.t1"; gene_id "file_1_file_1_jg1702";
dsimWXD1_0	AUGUSTUS	CDS	10007180	10007518	1	+	0	transcript_id "file_1_file_1_jg1702.t1"; gene_id "file_1_file_1_jg1702";
dsimWXD1_0	AUGUSTUS	exon	10007180	10007518	.	+	.	transcript_id "file_1_file_1_jg1702.t1"; gene_id "file_1_file_1_jg1702";
dsimWXD1_0	AUGUSTUS	intron	10007519	10007583	.	+	.	transcript_id "file_1_file_1_jg1702.t1"; gene_id "file_1_file_1_jg1702";
dsimWXD1_0	AUGUSTUS	CDS	10007584	10008599	1	+	0	transcript_id "file_1_file_1_jg1702.t1"; gene_id "file_1_file_1_jg1702";
dsimWXD1_0	AUGUSTUS	exon	10007584	10008599	.	+	.	transcript_id "file_1_file_1_jg1702.t1"; gene_id "file_1_file_1_jg1702";
dsimWXD1_0	AUGUSTUS	intron	10008600	10008942	.	+	.	transcript_id "file_1_file_1_jg1702.t1"; gene_id "file_1_file_1_jg1702";
dsimWXD1_0	AUGUSTUS	CDS	10008943	10009230	1	+	1	transcript_id "file_1_file_1_jg1702.t1"; gene_id "file_1_file_1_jg1702";
dsimWXD1_0	AUGUSTUS	exon	10008943	10009230	.	+	.	transcript_id "file_1_file_1_jg1702.t1"; gene_id "file_1_file_1_jg1702";
dsimWXD1_0	AUGUSTUS	intron	10009231	10009470	.	+	.	transcript_id "file_1_file_1_jg1702.t1"; gene_id "file_1_file_1_jg1702";
dsimWXD1_0	AUGUSTUS	CDS	10009471	10009530	1	+	1	transcript_id "file_1_file_1_jg1702.t1"; gene_id "file_1_file_1_jg1702";
dsimWXD1_0	AUGUSTUS	exon	10009471	10009530	.	+	.	transcript_id "file_1_file_1_jg1702.t1"; gene_id "file_1_file_1_jg1702";
dsimWXD1_0	AUGUSTUS	intron	10009531	10009866	.	+	.	transcript_id "file_1_file_1_jg1702.t1"; gene_id "file_1_file_1_jg1702";
dsimWXD1_0	AUGUSTUS	CDS	10009867	10009976	1	+	1	transcript_id "file_1_file_1_jg1702.t1"; gene_id "file_1_file_1_jg1702";
dsimWXD1_0	AUGUSTUS	exon	10009867	10009976	.	+	.	transcript_id "file_1_file_1_jg1702.t1"; gene_id "file_1_file_1_jg1702";
dsimWXD1_0	AUGUSTUS	intron	10009977	10010148	.	+	.	transcript_id "file_1_file_1_jg1702.t1"; gene_id "file_1_file_1_jg1702";
dsimWXD1_0	AUGUSTUS	transcript	10006733	10010174	.	+	.	transcript_id "file_1_file_1_jg1702.t1"; gene_id "file_1_file_1_jg1702"
dsimWXD1_0	AUGUSTUS	gene	10006733	10010174	.	+	.	jg1702
dsimWXD1_0	AUGUSTUS	CDS	10010149	10010174	1	+	2	transcript_id "file_1_file_1_jg1702.t1"; gene_id "file_1_file_1_jg1702";
dsimWXD1_0	AUGUSTUS	exon	10010149	10010174	.	+	.	transcript_id "file_1_file_1_jg1702.t1"; gene_id "file_1_file_1_jg1702";
dsimWXD1_0	AUGUSTUS	stop_codon	10010172	10010174	.	+	0	transcript_id "file_1_file_1_jg1702.t1"; gene_id "file_1_file_1_jg1702";
dsimWXD1_99	AUGUSTUS	stop_codon	48152	48154	.	-	0	transcript_id "file_1_file_1_jg43.t1"; gene_id "file_1_file_1_jg43";
dsimWXD1_99	AUGUSTUS	CDS	48152	48495	0.54	-	2	transcript_id "file_1_file_1_jg43.t1"; gene_id "file_1_file_1_jg43";
dsimWXD1_99	AUGUSTUS	exon	48152	48495	.	-	.	transcript_id "file_1_file_1_jg43.t1"; gene_id "file_1_file_1_jg43";
dsimWXD1_99	AUGUSTUS	intron	48496	48967	.	-	.	transcript_id "file_1_file_1_jg43.t1"; gene_id "file_1_file_1_jg43";
dsimWXD1_99	AUGUSTUS	transcript	48152	49094	.	-	.	transcript_id "file_1_file_1_jg43.t1"; gene_id "file_1_file_1_jg43"
dsimWXD1_99	AUGUSTUS	gene	48152	49094	.	-	.	jg43
dsimWXD1_99	AUGUSTUS	CDS	48968	49094	0.9	-	0	transcript_id "file_1_file_1_jg43.t1"; gene_id "file_1_file_1_jg43";
dsimWXD1_99	AUGUSTUS	exon	48968	49094	.	-	.	transcript_id "file_1_file_1_jg43.t1"; gene_id "file_1_file_1_jg43";
dsimWXD1_99	AUGUSTUS	start_codon	49092	49094	.	-	0	transcript_id "file_1_file_1_jg43.t1"; gene_id "file_1_file_1_jg43";
dsimWXD1_3	AUGUSTUS	stop_codon	14327232	14327234	.	-	0	transcript_id "file_1_file_1_jg4869.t1"; gene_id "file_1_file_1_jg4869";
dsimWXD1_3	AUGUSTUS	CDS	14327232	14327846	1	-	0	transcript_id "file_1_file_1_jg4869.t1"; gene_id "file_1_file_1_jg4869";
dsimWXD1_3	AUGUSTUS	exon	14327232	14327846	.	-	.	transcript_id "file_1_file_1_jg4869.t1"; gene_id "file_1_file_1_jg4869";
dsimWXD1_3	AUGUSTUS	transcript	14327232	14327846	.	-	.	transcript_id "file_1_file_1_jg4869.t1"; gene_id "file_1_file_1_jg4869"
dsimWXD1_3	AUGUSTUS	gene	14327232	14327846	.	-	.	jg4869
dsimWXD1_3	AUGUSTUS	start_codon	14327844	14327846	.	-	0	transcript_id "file_1_file_1_jg4869.t1"; gene_id "file_1_file_1_jg4869";
dsimWXD1_3	AUGUSTUS	stop_codon	14195281	14195283	.	-	0	transcript_id "file_1_file_1_jg4827.t1"; gene_id "file_1_file_1_jg4827";
dsimWXD1_3	AUGUSTUS	CDS	14195281	14195528	1	-	2	transcript_id "file_1_file_1_jg4827.t1"; gene_id "file_1_file_1_jg4827";
dsimWXD1_3	AUGUSTUS	exon	14195281	14195528	.	-	.	transcript_id "file_1_file_1_jg4827.t1"; gene_id "file_1_file_1_jg4827";
dsimWXD1_3	AUGUSTUS	intron	14195529	14195587	.	-	.	transcript_id "file_1_file_1_jg4827.t1"; gene_id "file_1_file_1_jg4827";
dsimWXD1_3	AUGUSTUS	CDS	14195588	14196373	1	-	2	transcript_id "file_1_file_1_jg4827.t1"; gene_id "file_1_file_1_jg4827";
dsimWXD1_3	AUGUSTUS	exon	14195588	14196373	.	-	.	transcript_id "file_1_file_1_jg4827.t1"; gene_id "file_1_file_1_jg4827";
dsimWXD1_3	AUGUSTUS	intron	14196374	14196447	.	-	.	transcript_id "file_1_file_1_jg4827.t1"; gene_id "file_1_file_1_jg4827";
dsimWXD1_3	AUGUSTUS	transcript	14195281	14196550	.	-	.	transcript_id "file_1_file_1_jg4827.t1"; gene_id "file_1_file_1_jg4827"
dsimWXD1_3	AUGUSTUS	gene	14195281	14196550	.	-	.	jg4827
dsimWXD1_3	AUGUSTUS	CDS	14196448	14196550	1	-	0	transcript_id "file_1_file_1_jg4827.t1"; gene_id "file_1_file_1_jg4827";
dsimWXD1_3	AUGUSTUS	exon	14196448	14196550	.	-	.	transcript_id "file_1_file_1_jg4827.t1"; gene_id "file_1_file_1_jg4827";
dsimWXD1_3	AUGUSTUS	start_codon	14196548	14196550	.	-	0	transcript_id "file_1_file_1_jg4827.t1"; gene_id "file_1_file_1_jg4827";
dsimWXD1_3	AUGUSTUS	start_codon	22054040	22054042	.	+	0	transcript_id "file_1_file_1_jg6005.t1"; gene_id "file_1_file_1_jg6005";
dsimWXD1_3	AUGUSTUS	CDS	22054040	22054594	1	+	0	transcript_id "file_1_file_1_jg6005.t1"; gene_id "file_1_file_1_jg6005";
dsimWXD1_3	AUGUSTUS	exon	22054040	22054594	.	+	.	transcript_id "file_1_file_1_jg6005.t1"; gene_id "file_1_file_1_jg6005";
dsimWXD1_3	AUGUSTUS	intron	22054595	22054656	.	+	.	transcript_id "file_1_file_1_jg6005.t1"; gene_id "file_1_file_1_jg6005";
dsimWXD1_3	AUGUSTUS	CDS	22054657	22055185	1	+	0	transcript_id "file_1_file_1_jg6005.t1"; gene_id "file_1_file_1_jg6005";
dsimWXD1_3	AUGUSTUS	exon	22054657	22055185	.	+	.	transcript_id "file_1_file_1_jg6005.t1"; gene_id "file_1_file_1_jg6005";
dsimWXD1_3	AUGUSTUS	intron	22055186	22055247	.	+	.	transcript_id "file_1_file_1_jg6005.t1"; gene_id "file_1_file_1_jg6005";
dsimWXD1_3	AUGUSTUS	transcript	22054040	22055432	.	+	.	transcript_id "file_1_file_1_jg6005.t1"; gene_id "file_1_file_1_jg6005"
dsimWXD1_3	AUGUSTUS	gene	22054040	22055432	.	+	.	jg6005
dsimWXD1_3	AUGUSTUS	CDS	22055248	22055432	1	+	2	transcript_id "file_1_file_1_jg6005.t1"; gene_id "file_1_file_1_jg6005";
dsimWXD1_3	AUGUSTUS	exon	22055248	22055432	.	+	.	transcript_id "file_1_file_1_jg6005.t1"; gene_id "file_1_file_1_jg6005";
dsimWXD1_3	AUGUSTUS	stop_codon	22055430	22055432	.	+	0	transcript_id "file_1_file_1_jg6005.t1"; gene_id "file_1_file_1_jg6005";
dsimWXD1_5	AUGUSTUS	start_codon	16523454	16523456	.	+	0	transcript_id "file_1_file_1_jg8787.t1"; gene_id "file_1_file_1_jg8787";
dsimWXD1_5	AUGUSTUS	CDS	16523454	16523873	1	+	0	transcript_id "file_1_file_1_jg8787.t1"; gene_id "file_1_file_1_jg8787";
dsimWXD1_5	AUGUSTUS	exon	16523454	16523873	.	+	.	transcript_id "file_1_file_1_jg8787.t1"; gene_id "file_1_file_1_jg8787";
dsimWXD1_5	AUGUSTUS	transcript	16523454	16523873	.	+	.	transcript_id "file_1_file_1_jg8787.t1"; gene_id "file_1_file_1_jg8787"
dsimWXD1_5	AUGUSTUS	gene	16523454	16523873	.	+	.	jg8787
dsimWXD1_5	AUGUSTUS	stop_codon	16523871	16523873	.	+	0	transcript_id "file_1_file_1_jg8787.t1"; gene_id "file_1_file_1_jg8787";
dsimWXD1_0	AUGUSTUS	stop_codon	8286939	8286941	.	-	0	transcript_id "file_1_file_1_jg1482.t1"; gene_id "file_1_file_1_jg1482";
dsimWXD1_0	AUGUSTUS	CDS	8286939	8287032	1	-	1	transcript_id "file_1_file_1_jg1482.t1"; gene_id "file_1_file_1_jg1482";
dsimWXD1_0	AUGUSTUS	exon	8286939	8287032	.	-	.	transcript_id "file_1_file_1_jg1482.t1"; gene_id "file_1_file_1_jg1482";
dsimWXD1_0	AUGUSTUS	intron	8287033	8287097	.	-	.	transcript_id "file_1_file_1_jg1482.t1"; gene_id "file_1_file_1_jg1482";
dsimWXD1_0	AUGUSTUS	CDS	8287098	8287207	1	-	0	transcript_id "file_1_file_1_jg1482.t1"; gene_id "file_1_file_1_jg1482";
dsimWXD1_0	AUGUSTUS	exon	8287098	8287207	.	-	.	transcript_id "file_1_file_1_jg1482.t1"; gene_id "file_1_file_1_jg1482";
dsimWXD1_0	AUGUSTUS	intron	8287208	8287381	.	-	.	transcript_id "file_1_file_1_jg1482.t1"; gene_id "file_1_file_1_jg1482";
dsimWXD1_0	AUGUSTUS	CDS	8287382	8287399	1	-	0	transcript_id "file_1_file_1_jg1482.t1"; gene_id "file_1_file_1_jg1482";
dsimWXD1_0	AUGUSTUS	exon	8287382	8287399	.	-	.	transcript_id "file_1_file_1_jg1482.t1"; gene_id "file_1_file_1_jg1482";
dsimWXD1_0	AUGUSTUS	intron	8287400	8287648	.	-	.	transcript_id "file_1_file_1_jg1482.t1"; gene_id "file_1_file_1_jg1482";
dsimWXD1_0	AUGUSTUS	CDS	8287649	8287831	1	-	0	transcript_id "file_1_file_1_jg1482.t1"; gene_id "file_1_file_1_jg1482";
dsimWXD1_0	AUGUSTUS	exon	8287649	8287831	.	-	.	transcript_id "file_1_file_1_jg1482.t1"; gene_id "file_1_file_1_jg1482";
dsimWXD1_0	AUGUSTUS	intron	8287832	8287894	.	-	.	transcript_id "file_1_file_1_jg1482.t1"; gene_id "file_1_file_1_jg1482";
dsimWXD1_0	AUGUSTUS	CDS	8287895	8288339	1	-	1	transcript_id "file_1_file_1_jg1482.t1"; gene_id "file_1_file_1_jg1482";
dsimWXD1_0	AUGUSTUS	exon	8287895	8288339	.	-	.	transcript_id "file_1_file_1_jg1482.t1"; gene_id "file_1_file_1_jg1482";
dsimWXD1_0	AUGUSTUS	intron	8288340	8288399	.	-	.	transcript_id "file_1_file_1_jg1482.t1"; gene_id "file_1_file_1_jg1482";
dsimWXD1_0	AUGUSTUS	CDS	8288400	8288521	1	-	0	transcript_id "file_1_file_1_jg1482.t1"; gene_id "file_1_file_1_jg1482";
dsimWXD1_0	AUGUSTUS	exon	8288400	8288521	.	-	.	transcript_id "file_1_file_1_jg1482.t1"; gene_id "file_1_file_1_jg1482";
dsimWXD1_0	AUGUSTUS	intron	8288522	8288578	.	-	.	transcript_id "file_1_file_1_jg1482.t1"; gene_id "file_1_file_1_jg1482";
dsimWXD1_0	AUGUSTUS	CDS	8288579	8288968	1	-	0	transcript_id "file_1_file_1_jg1482.t1"; gene_id "file_1_file_1_jg1482";
dsimWXD1_0	AUGUSTUS	exon	8288579	8288968	.	-	.	transcript_id "file_1_file_1_jg1482.t1"; gene_id "file_1_file_1_jg1482";
dsimWXD1_0	AUGUSTUS	intron	8288969	8289143	.	-	.	transcript_id "file_1_file_1_jg1482.t1"; gene_id "file_1_file_1_jg1482";
dsimWXD1_0	AUGUSTUS	transcript	8286939	8289149	.	-	.	transcript_id "file_1_file_1_jg1482.t1"; gene_id "file_1_file_1_jg1482"
dsimWXD1_0	AUGUSTUS	gene	8286939	8289149	.	-	.	jg1482
dsimWXD1_0	AUGUSTUS	CDS	8289144	8289149	0.87	-	0	transcript_id "file_1_file_1_jg1482.t1"; gene_id "file_1_file_1_jg1482";
dsimWXD1_0	AUGUSTUS	exon	8289144	8289149	.	-	.	transcript_id "file_1_file_1_jg1482.t1"; gene_id "file_1_file_1_jg1482";
dsimWXD1_0	AUGUSTUS	start_codon	8289147	8289149	.	-	0	transcript_id "file_1_file_1_jg1482.t1"; gene_id "file_1_file_1_jg1482";
dsimWXD1_1	AUGUSTUS	start_codon	9805242	9805244	.	+	0	transcript_id "file_1_file_1_jg10490.t1"; gene_id "file_1_file_1_jg10490";
dsimWXD1_1	AUGUSTUS	CDS	9805242	9805325	1	+	0	transcript_id "file_1_file_1_jg10490.t1"; gene_id "file_1_file_1_jg10490";
dsimWXD1_1	AUGUSTUS	exon	9805242	9805325	.	+	.	transcript_id "file_1_file_1_jg10490.t1"; gene_id "file_1_file_1_jg10490";
dsimWXD1_1	AUGUSTUS	intron	9805326	9805398	.	+	.	transcript_id "file_1_file_1_jg10490.t1"; gene_id "file_1_file_1_jg10490";
dsimWXD1_1	AUGUSTUS	CDS	9805399	9805524	1	+	0	transcript_id "file_1_file_1_jg10490.t1"; gene_id "file_1_file_1_jg10490";
dsimWXD1_1	AUGUSTUS	exon	9805399	9805524	.	+	.	transcript_id "file_1_file_1_jg10490.t1"; gene_id "file_1_file_1_jg10490";
dsimWXD1_1	AUGUSTUS	intron	9805525	9805710	.	+	.	transcript_id "file_1_file_1_jg10490.t1"; gene_id "file_1_file_1_jg10490";
dsimWXD1_1	AUGUSTUS	CDS	9805711	9806496	1	+	0	transcript_id "file_1_file_1_jg10490.t1"; gene_id "file_1_file_1_jg10490";
dsimWXD1_1	AUGUSTUS	exon	9805711	9806496	.	+	.	transcript_id "file_1_file_1_jg10490.t1"; gene_id "file_1_file_1_jg10490";
dsimWXD1_1	AUGUSTUS	intron	9806497	9806553	.	+	.	transcript_id "file_1_file_1_jg10490.t1"; gene_id "file_1_file_1_jg10490";
dsimWXD1_1	AUGUSTUS	CDS	9806554	9806839	1	+	0	transcript_id "file_1_file_1_jg10490.t1"; gene_id "file_1_file_1_jg10490";
dsimWXD1_1	AUGUSTUS	exon	9806554	9806839	.	+	.	transcript_id "file_1_file_1_jg10490.t1"; gene_id "file_1_file_1_jg10490";
dsimWXD1_1	AUGUSTUS	intron	9806840	9806907	.	+	.	transcript_id "file_1_file_1_jg10490.t1"; gene_id "file_1_file_1_jg10490";
dsimWXD1_1	AUGUSTUS	transcript	9805242	9807092	.	+	.	transcript_id "file_1_file_1_jg10490.t1"; gene_id "file_1_file_1_jg10490"
dsimWXD1_1	AUGUSTUS	gene	9805242	9807092	.	+	.	jg10490
dsimWXD1_1	AUGUSTUS	CDS	9806908	9807092	1	+	2	transcript_id "file_1_file_1_jg10490.t1"; gene_id "file_1_file_1_jg10490";
dsimWXD1_1	AUGUSTUS	exon	9806908	9807092	.	+	.	transcript_id "file_1_file_1_jg10490.t1"; gene_id "file_1_file_1_jg10490";
dsimWXD1_1	AUGUSTUS	stop_codon	9807090	9807092	.	+	0	transcript_id "file_1_file_1_jg10490.t1"; gene_id "file_1_file_1_jg10490";
dsimWXD1_2	AUGUSTUS	stop_codon	19277064	19277066	.	-	0	transcript_id "file_1_file_1_jg14914.t1"; gene_id "file_1_file_1_jg14914";
dsimWXD1_2	AUGUSTUS	CDS	19277064	19277771	1	-	0	transcript_id "file_1_file_1_jg14914.t1"; gene_id "file_1_file_1_jg14914";
dsimWXD1_2	AUGUSTUS	exon	19277064	19277771	.	-	.	transcript_id "file_1_file_1_jg14914.t1"; gene_id "file_1_file_1_jg14914";
dsimWXD1_2	AUGUSTUS	intron	19277772	19277839	.	-	.	transcript_id "file_1_file_1_jg14914.t1"; gene_id "file_1_file_1_jg14914";
dsimWXD1_2	AUGUSTUS	CDS	19277840	19277998	1	-	0	transcript_id "file_1_file_1_jg14914.t1"; gene_id "file_1_file_1_jg14914";
dsimWXD1_2	AUGUSTUS	exon	19277840	19277998	.	-	.	transcript_id "file_1_file_1_jg14914.t1"; gene_id "file_1_file_1_jg14914";
dsimWXD1_2	AUGUSTUS	intron	19277999	19278058	.	-	.	transcript_id "file_1_file_1_jg14914.t1"; gene_id "file_1_file_1_jg14914";
dsimWXD1_2	AUGUSTUS	CDS	19278059	19278142	1	-	0	transcript_id "file_1_file_1_jg14914.t1"; gene_id "file_1_file_1_jg14914";
dsimWXD1_2	AUGUSTUS	exon	19278059	19278142	.	-	.	transcript_id "file_1_file_1_jg14914.t1"; gene_id "file_1_file_1_jg14914";
dsimWXD1_2	AUGUSTUS	intron	19278143	19278206	.	-	.	transcript_id "file_1_file_1_jg14914.t1"; gene_id "file_1_file_1_jg14914";
dsimWXD1_2	AUGUSTUS	CDS	19278207	19278305	1	-	0	transcript_id "file_1_file_1_jg14914.t1"; gene_id "file_1_file_1_jg14914";
dsimWXD1_2	AUGUSTUS	exon	19278207	19278305	.	-	.	transcript_id "file_1_file_1_jg14914.t1"; gene_id "file_1_file_1_jg14914";
dsimWXD1_2	AUGUSTUS	intron	19278306	19279127	.	-	.	transcript_id "file_1_file_1_jg14914.t1"; gene_id "file_1_file_1_jg14914";
dsimWXD1_2	AUGUSTUS	transcript	19277064	19279313	.	-	.	transcript_id "file_1_file_1_jg14914.t1"; gene_id "file_1_file_1_jg14914"
dsimWXD1_2	AUGUSTUS	gene	19277064	19279313	.	-	.	jg14914
dsimWXD1_2	AUGUSTUS	CDS	19279128	19279313	1	-	0	transcript_id "file_1_file_1_jg14914.t1"; gene_id "file_1_file_1_jg14914";
dsimWXD1_2	AUGUSTUS	exon	19279128	19279313	.	-	.	transcript_id "file_1_file_1_jg14914.t1"; gene_id "file_1_file_1_jg14914";
dsimWXD1_2	AUGUSTUS	start_codon	19279311	19279313	.	-	0	transcript_id "file_1_file_1_jg14914.t1"; gene_id "file_1_file_1_jg14914";
dsimWXD1_3	AUGUSTUS	start_codon	20745140	20745142	.	+	0	transcript_id "file_1_file_1_jg5763.t1"; gene_id "file_1_file_1_jg5763";
dsimWXD1_3	AUGUSTUS	CDS	20745140	20745871	1	+	0	transcript_id "file_1_file_1_jg5763.t1"; gene_id "file_1_file_1_jg5763";
dsimWXD1_3	AUGUSTUS	exon	20745140	20745871	.	+	.	transcript_id "file_1_file_1_jg5763.t1"; gene_id "file_1_file_1_jg5763";
dsimWXD1_3	AUGUSTUS	transcript	20745140	20745871	.	+	.	transcript_id "file_1_file_1_jg5763.t1"; gene_id "file_1_file_1_jg5763"
dsimWXD1_3	AUGUSTUS	gene	20745140	20745871	.	+	.	jg5763
dsimWXD1_3	AUGUSTUS	stop_codon	20745869	20745871	.	+	0	transcript_id "file_1_file_1_jg5763.t1"; gene_id "file_1_file_1_jg5763";
dsimWXD1_2	AUGUSTUS	start_codon	22383505	22383507	.	+	0	transcript_id "file_1_file_1_jg15335.t1"; gene_id "file_1_file_1_jg15335";
dsimWXD1_2	AUGUSTUS	CDS	22383505	22383570	1	+	0	transcript_id "file_1_file_1_jg15335.t1"; gene_id "file_1_file_1_jg15335";
dsimWXD1_2	AUGUSTUS	exon	22383505	22383570	.	+	.	transcript_id "file_1_file_1_jg15335.t1"; gene_id "file_1_file_1_jg15335";
dsimWXD1_2	AUGUSTUS	intron	22383571	22383632	.	+	.	transcript_id "file_1_file_1_jg15335.t1"; gene_id "file_1_file_1_jg15335";
dsimWXD1_2	AUGUSTUS	CDS	22383633	22383947	1	+	0	transcript_id "file_1_file_1_jg15335.t1"; gene_id "file_1_file_1_jg15335";
dsimWXD1_2	AUGUSTUS	exon	22383633	22383947	.	+	.	transcript_id "file_1_file_1_jg15335.t1"; gene_id "file_1_file_1_jg15335";
dsimWXD1_2	AUGUSTUS	intron	22383948	22384054	.	+	.	transcript_id "file_1_file_1_jg15335.t1"; gene_id "file_1_file_1_jg15335";
dsimWXD1_2	AUGUSTUS	transcript	22383505	22384270	.	+	.	transcript_id "file_1_file_1_jg15335.t1"; gene_id "file_1_file_1_jg15335"
dsimWXD1_2	AUGUSTUS	gene	22383505	22384270	.	+	.	jg15335
dsimWXD1_2	AUGUSTUS	CDS	22384055	22384270	1	+	0	transcript_id "file_1_file_1_jg15335.t1"; gene_id "file_1_file_1_jg15335";
dsimWXD1_2	AUGUSTUS	exon	22384055	22384270	.	+	.	transcript_id "file_1_file_1_jg15335.t1"; gene_id "file_1_file_1_jg15335";
dsimWXD1_2	AUGUSTUS	stop_codon	22384268	22384270	.	+	0	transcript_id "file_1_file_1_jg15335.t1"; gene_id "file_1_file_1_jg15335";
dsimWXD1_3	AUGUSTUS	start_codon	20885625	20885627	.	+	0	transcript_id "file_1_file_1_jg5783.t1"; gene_id "file_1_file_1_jg5783";
dsimWXD1_3	AUGUSTUS	CDS	20885625	20886131	1	+	0	transcript_id "file_1_file_1_jg5783.t1"; gene_id "file_1_file_1_jg5783";
dsimWXD1_3	AUGUSTUS	exon	20885625	20886131	.	+	.	transcript_id "file_1_file_1_jg5783.t1"; gene_id "file_1_file_1_jg5783";
dsimWXD1_3	AUGUSTUS	intron	20886132	20886352	.	+	.	transcript_id "file_1_file_1_jg5783.t1"; gene_id "file_1_file_1_jg5783";
dsimWXD1_3	AUGUSTUS	CDS	20886353	20887633	1	+	0	transcript_id "file_1_file_1_jg5783.t1"; gene_id "file_1_file_1_jg5783";
dsimWXD1_3	AUGUSTUS	exon	20886353	20887633	.	+	.	transcript_id "file_1_file_1_jg5783.t1"; gene_id "file_1_file_1_jg5783";
dsimWXD1_3	AUGUSTUS	intron	20887634	20888175	.	+	.	transcript_id "file_1_file_1_jg5783.t1"; gene_id "file_1_file_1_jg5783";
dsimWXD1_3	AUGUSTUS	CDS	20888176	20888327	1	+	0	transcript_id "file_1_file_1_jg5783.t1"; gene_id "file_1_file_1_jg5783";
dsimWXD1_3	AUGUSTUS	exon	20888176	20888327	.	+	.	transcript_id "file_1_file_1_jg5783.t1"; gene_id "file_1_file_1_jg5783";
dsimWXD1_3	AUGUSTUS	intron	20888328	20888383	.	+	.	transcript_id "file_1_file_1_jg5783.t1"; gene_id "file_1_file_1_jg5783";
dsimWXD1_3	AUGUSTUS	CDS	20888384	20889760	1	+	1	transcript_id "file_1_file_1_jg5783.t1"; gene_id "file_1_file_1_jg5783";
dsimWXD1_3	AUGUSTUS	exon	20888384	20889760	.	+	.	transcript_id "file_1_file_1_jg5783.t1"; gene_id "file_1_file_1_jg5783";
dsimWXD1_3	AUGUSTUS	intron	20889761	20889821	.	+	.	transcript_id "file_1_file_1_jg5783.t1"; gene_id "file_1_file_1_jg5783";
dsimWXD1_3	AUGUSTUS	CDS	20889822	20889997	1	+	1	transcript_id "file_1_file_1_jg5783.t1"; gene_id "file_1_file_1_jg5783";
dsimWXD1_3	AUGUSTUS	exon	20889822	20889997	.	+	.	transcript_id "file_1_file_1_jg5783.t1"; gene_id "file_1_file_1_jg5783";
dsimWXD1_3	AUGUSTUS	intron	20889998	20890056	.	+	.	transcript_id "file_1_file_1_jg5783.t1"; gene_id "file_1_file_1_jg5783";
dsimWXD1_3	AUGUSTUS	CDS	20890057	20892044	1	+	2	transcript_id "file_1_file_1_jg5783.t1"; gene_id "file_1_file_1_jg5783";
dsimWXD1_3	AUGUSTUS	exon	20890057	20892044	.	+	.	transcript_id "file_1_file_1_jg5783.t1"; gene_id "file_1_file_1_jg5783";
dsimWXD1_3	AUGUSTUS	intron	20892045	20892194	.	+	.	transcript_id "file_1_file_1_jg5783.t1"; gene_id "file_1_file_1_jg5783";
dsimWXD1_3	AUGUSTUS	CDS	20892195	20892614	1	+	0	transcript_id "file_1_file_1_jg5783.t1"; gene_id "file_1_file_1_jg5783";
dsimWXD1_3	AUGUSTUS	exon	20892195	20892614	.	+	.	transcript_id "file_1_file_1_jg5783.t1"; gene_id "file_1_file_1_jg5783";
dsimWXD1_3	AUGUSTUS	intron	20892615	20892673	.	+	.	transcript_id "file_1_file_1_jg5783.t1"; gene_id "file_1_file_1_jg5783";
dsimWXD1_3	AUGUSTUS	CDS	20892674	20892849	1	+	0	transcript_id "file_1_file_1_jg5783.t1"; gene_id "file_1_file_1_jg5783";
dsimWXD1_3	AUGUSTUS	exon	20892674	20892849	.	+	.	transcript_id "file_1_file_1_jg5783.t1"; gene_id "file_1_file_1_jg5783";
dsimWXD1_3	AUGUSTUS	intron	20892850	20892905	.	+	.	transcript_id "file_1_file_1_jg5783.t1"; gene_id "file_1_file_1_jg5783";
dsimWXD1_3	AUGUSTUS	transcript	20885625	20892969	.	+	.	transcript_id "file_1_file_1_jg5783.t1"; gene_id "file_1_file_1_jg5783"
dsimWXD1_3	AUGUSTUS	gene	20885625	20892969	.	+	.	jg5783
dsimWXD1_3	AUGUSTUS	CDS	20892906	20892969	1	+	1	transcript_id "file_1_file_1_jg5783.t1"; gene_id "file_1_file_1_jg5783";
dsimWXD1_3	AUGUSTUS	exon	20892906	20892969	.	+	.	transcript_id "file_1_file_1_jg5783.t1"; gene_id "file_1_file_1_jg5783";
dsimWXD1_3	AUGUSTUS	stop_codon	20892967	20892969	.	+	0	transcript_id "file_1_file_1_jg5783.t1"; gene_id "file_1_file_1_jg5783";
dsimWXD1_1	AUGUSTUS	start_codon	6040689	6040691	.	+	0	transcript_id "file_1_file_1_jg9912.t1"; gene_id "file_1_file_1_jg9912";
dsimWXD1_1	AUGUSTUS	CDS	6040689	6040964	0.93	+	0	transcript_id "file_1_file_1_jg9912.t1"; gene_id "file_1_file_1_jg9912";
dsimWXD1_1	AUGUSTUS	exon	6040689	6040964	.	+	.	transcript_id "file_1_file_1_jg9912.t1"; gene_id "file_1_file_1_jg9912";
dsimWXD1_1	AUGUSTUS	transcript	6040689	6040964	.	+	.	transcript_id "file_1_file_1_jg9912.t1"; gene_id "file_1_file_1_jg9912"
dsimWXD1_1	AUGUSTUS	gene	6040689	6040964	.	+	.	jg9912
dsimWXD1_1	AUGUSTUS	stop_codon	6040962	6040964	.	+	0	transcript_id "file_1_file_1_jg9912.t1"; gene_id "file_1_file_1_jg9912";
dsimWXD1_5	AUGUSTUS	stop_codon	14090255	14090257	.	-	0	transcript_id "file_1_file_1_jg8462.t1"; gene_id "file_1_file_1_jg8462";
dsimWXD1_5	AUGUSTUS	CDS	14090255	14090426	1	-	1	transcript_id "file_1_file_1_jg8462.t1"; gene_id "file_1_file_1_jg8462";
dsimWXD1_5	AUGUSTUS	exon	14090255	14090426	.	-	.	transcript_id "file_1_file_1_jg8462.t1"; gene_id "file_1_file_1_jg8462";
dsimWXD1_5	AUGUSTUS	intron	14090427	14090551	.	-	.	transcript_id "file_1_file_1_jg8462.t1"; gene_id "file_1_file_1_jg8462";
dsimWXD1_5	AUGUSTUS	CDS	14090552	14090746	1	-	1	transcript_id "file_1_file_1_jg8462.t1"; gene_id "file_1_file_1_jg8462";
dsimWXD1_5	AUGUSTUS	exon	14090552	14090746	.	-	.	transcript_id "file_1_file_1_jg8462.t1"; gene_id "file_1_file_1_jg8462";
dsimWXD1_5	AUGUSTUS	intron	14090747	14090811	.	-	.	transcript_id "file_1_file_1_jg8462.t1"; gene_id "file_1_file_1_jg8462";
dsimWXD1_5	AUGUSTUS	transcript	14090255	14090948	.	-	.	transcript_id "file_1_file_1_jg8462.t1"; gene_id "file_1_file_1_jg8462"
dsimWXD1_5	AUGUSTUS	gene	14090255	14090948	.	-	.	jg8462
dsimWXD1_5	AUGUSTUS	CDS	14090812	14090948	1	-	0	transcript_id "file_1_file_1_jg8462.t1"; gene_id "file_1_file_1_jg8462";
dsimWXD1_5	AUGUSTUS	exon	14090812	14090948	.	-	.	transcript_id "file_1_file_1_jg8462.t1"; gene_id "file_1_file_1_jg8462";
dsimWXD1_5	AUGUSTUS	start_codon	14090946	14090948	.	-	0	transcript_id "file_1_file_1_jg8462.t1"; gene_id "file_1_file_1_jg8462";
dsimWXD1_3	AUGUSTUS	stop_codon	2627632	2627634	.	-	0	transcript_id "file_1_file_1_jg3445.t1"; gene_id "file_1_file_1_jg3445";
dsimWXD1_3	AUGUSTUS	CDS	2627632	2628318	1	-	0	transcript_id "file_1_file_1_jg3445.t1"; gene_id "file_1_file_1_jg3445";
dsimWXD1_3	AUGUSTUS	exon	2627632	2628318	.	-	.	transcript_id "file_1_file_1_jg3445.t1"; gene_id "file_1_file_1_jg3445";
dsimWXD1_3	AUGUSTUS	intron	2628319	2629001	.	-	.	transcript_id "file_1_file_1_jg3445.t1"; gene_id "file_1_file_1_jg3445";
dsimWXD1_3	AUGUSTUS	transcript	2627632	2629121	.	-	.	transcript_id "file_1_file_1_jg3445.t1"; gene_id "file_1_file_1_jg3445"
dsimWXD1_3	AUGUSTUS	gene	2627632	2629121	.	-	.	jg3445
dsimWXD1_3	AUGUSTUS	CDS	2629002	2629121	1	-	0	transcript_id "file_1_file_1_jg3445.t1"; gene_id "file_1_file_1_jg3445";
dsimWXD1_3	AUGUSTUS	exon	2629002	2629121	.	-	.	transcript_id "file_1_file_1_jg3445.t1"; gene_id "file_1_file_1_jg3445";
dsimWXD1_3	AUGUSTUS	start_codon	2629119	2629121	.	-	0	transcript_id "file_1_file_1_jg3445.t1"; gene_id "file_1_file_1_jg3445";
dsimWXD1_2	GeneMark.hmm	stop_codon	10917193	10917195	.	-	0	gene_id "file_1_file_2_7775_g"; transcript_id "file_1_file_2_7775_t"; count "file_1_file_2_1_1";
dsimWXD1_2	GeneMark.hmm	CDS	10917193	10917899	.	-	2	gene_id "file_1_file_2_7775_g"; transcript_id "file_1_file_2_7775_t"; evidence "file_1_file_2_1_1"; cds_type "file_1_file_2_Terminal"; count "file_1_file_2_3_3"; anchored "file_1_file_2_1_1";
dsimWXD1_2	GeneMark.hmm	exon	10917193	10917899	0	-	.	gene_id "file_1_file_2_7775_g"; transcript_id "file_1_file_2_7775_t"; evidence "file_1_file_2_1_1"; cds_type "file_1_file_2_Terminal"; count "file_1_file_2_3_3"; anchored "file_1_file_2_1_1";
dsimWXD1_2	GeneMark.hmm	CDS	10917955	10918115	.	-	1	gene_id "file_1_file_2_7775_g"; transcript_id "file_1_file_2_7775_t"; evidence "file_1_file_2_1_1"; cds_type "file_1_file_2_Internal"; count "file_1_file_2_2_3"; anchored "file_1_file_2_1_1";
dsimWXD1_2	GeneMark.hmm	exon	10917955	10918115	0	-	.	gene_id "file_1_file_2_7775_g"; transcript_id "file_1_file_2_7775_t"; evidence "file_1_file_2_1_1"; cds_type "file_1_file_2_Internal"; count "file_1_file_2_2_3"; anchored "file_1_file_2_1_1";
dsimWXD1_2	GeneMark.hmm	CDS	10918306	10919795	.	-	0	gene_id "file_1_file_2_7775_g"; transcript_id "file_1_file_2_7775_t"; evidence "file_1_file_2_1_1"; cds_type "file_1_file_2_Initial"; count "file_1_file_2_1_3"; anchored "file_1_file_2_1_1";
dsimWXD1_2	GeneMark.hmm	exon	10918306	10919795	0	-	.	gene_id "file_1_file_2_7775_g"; transcript_id "file_1_file_2_7775_t"; evidence "file_1_file_2_1_1"; cds_type "file_1_file_2_Initial"; count "file_1_file_2_1_3"; anchored "file_1_file_2_1_1";
dsimWXD1_2	GeneMark.hmm	start_codon	10919793	10919795	.	-	0	gene_id "file_1_file_2_7775_g"; transcript_id "file_1_file_2_7775_t"; count "file_1_file_2_1_1";
dsimWXD1_2	AUGUSTUS	start_codon	20757997	20757999	.	+	0	transcript_id "file_1_file_1_jg15144.t1"; gene_id "file_1_file_1_jg15144";
dsimWXD1_2	AUGUSTUS	CDS	20757997	20758383	1	+	0	transcript_id "file_1_file_1_jg15144.t1"; gene_id "file_1_file_1_jg15144";
dsimWXD1_2	AUGUSTUS	exon	20757997	20758383	.	+	.	transcript_id "file_1_file_1_jg15144.t1"; gene_id "file_1_file_1_jg15144";
dsimWXD1_2	AUGUSTUS	transcript	20757997	20758383	.	+	.	transcript_id "file_1_file_1_jg15144.t1"; gene_id "file_1_file_1_jg15144"
dsimWXD1_2	AUGUSTUS	gene	20757997	20758383	.	+	.	jg15144
dsimWXD1_2	AUGUSTUS	stop_codon	20758381	20758383	.	+	0	transcript_id "file_1_file_1_jg15144.t1"; gene_id "file_1_file_1_jg15144";
dsimWXD1_5	AUGUSTUS	stop_codon	18794840	18794842	.	-	0	transcript_id "file_1_file_1_jg9061.t1"; gene_id "file_1_file_1_jg9061";
dsimWXD1_5	AUGUSTUS	CDS	18794840	18795033	1	-	2	transcript_id "file_1_file_1_jg9061.t1"; gene_id "file_1_file_1_jg9061";
dsimWXD1_5	AUGUSTUS	exon	18794840	18795033	.	-	.	transcript_id "file_1_file_1_jg9061.t1"; gene_id "file_1_file_1_jg9061";
dsimWXD1_5	AUGUSTUS	intron	18795034	18795097	.	-	.	transcript_id "file_1_file_1_jg9061.t1"; gene_id "file_1_file_1_jg9061";
dsimWXD1_5	AUGUSTUS	CDS	18795098	18795289	1	-	2	transcript_id "file_1_file_1_jg9061.t1"; gene_id "file_1_file_1_jg9061";
dsimWXD1_5	AUGUSTUS	exon	18795098	18795289	.	-	.	transcript_id "file_1_file_1_jg9061.t1"; gene_id "file_1_file_1_jg9061";
dsimWXD1_5	AUGUSTUS	intron	18795290	18795443	.	-	.	transcript_id "file_1_file_1_jg9061.t1"; gene_id "file_1_file_1_jg9061";
dsimWXD1_5	AUGUSTUS	CDS	18795444	18796905	1	-	0	transcript_id "file_1_file_1_jg9061.t1"; gene_id "file_1_file_1_jg9061";
dsimWXD1_5	AUGUSTUS	exon	18795444	18796905	.	-	.	transcript_id "file_1_file_1_jg9061.t1"; gene_id "file_1_file_1_jg9061";
dsimWXD1_5	AUGUSTUS	intron	18796906	18810084	.	-	.	transcript_id "file_1_file_1_jg9061.t1"; gene_id "file_1_file_1_jg9061";
dsimWXD1_5	AUGUSTUS	transcript	18794840	18810165	.	-	.	transcript_id "file_1_file_1_jg9061.t1"; gene_id "file_1_file_1_jg9061"
dsimWXD1_5	AUGUSTUS	gene	18794840	18810165	.	-	.	jg9061
dsimWXD1_5	AUGUSTUS	CDS	18810085	18810165	1	-	0	transcript_id "file_1_file_1_jg9061.t1"; gene_id "file_1_file_1_jg9061";
dsimWXD1_5	AUGUSTUS	exon	18810085	18810165	.	-	.	transcript_id "file_1_file_1_jg9061.t1"; gene_id "file_1_file_1_jg9061";
dsimWXD1_5	AUGUSTUS	start_codon	18810163	18810165	.	-	0	transcript_id "file_1_file_1_jg9061.t1"; gene_id "file_1_file_1_jg9061";
dsimWXD1_2	GeneMark.hmm	start_codon	1695672	1695674	.	+	0	gene_id "file_1_file_2_6602_g"; transcript_id "file_1_file_2_6602_t"; count "file_1_file_2_1_1";
dsimWXD1_2	GeneMark.hmm	CDS	1695672	1696212	.	+	0	gene_id "file_1_file_2_6602_g"; transcript_id "file_1_file_2_6602_t"; evidence "file_1_file_2_0_1"; cds_type "file_1_file_2_Initial"; count "file_1_file_2_1_3"; anchored "file_1_file_2_0_1";
dsimWXD1_2	GeneMark.hmm	exon	1695672	1696212	0	+	.	gene_id "file_1_file_2_6602_g"; transcript_id "file_1_file_2_6602_t"; evidence "file_1_file_2_0_1"; cds_type "file_1_file_2_Initial"; count "file_1_file_2_1_3"; anchored "file_1_file_2_0_1";
dsimWXD1_2	GeneMark.hmm	CDS	1696270	1697138	.	+	2	gene_id "file_1_file_2_6602_g"; transcript_id "file_1_file_2_6602_t"; evidence "file_1_file_2_1_1"; cds_type "file_1_file_2_Internal"; count "file_1_file_2_2_3"; anchored "file_1_file_2_1_1";
dsimWXD1_2	GeneMark.hmm	exon	1696270	1697138	0	+	.	gene_id "file_1_file_2_6602_g"; transcript_id "file_1_file_2_6602_t"; evidence "file_1_file_2_1_1"; cds_type "file_1_file_2_Internal"; count "file_1_file_2_2_3"; anchored "file_1_file_2_1_1";
dsimWXD1_2	GeneMark.hmm	CDS	1697178	1698323	.	+	0	gene_id "file_1_file_2_6602_g"; transcript_id "file_1_file_2_6602_t"; evidence "file_1_file_2_1_1"; cds_type "file_1_file_2_Terminal"; count "file_1_file_2_3_3"; anchored "file_1_file_2_1_1";
dsimWXD1_2	GeneMark.hmm	exon	1697178	1698323	0	+	.	gene_id "file_1_file_2_6602_g"; transcript_id "file_1_file_2_6602_t"; evidence "file_1_file_2_1_1"; cds_type "file_1_file_2_Terminal"; count "file_1_file_2_3_3"; anchored "file_1_file_2_1_1";
dsimWXD1_2	GeneMark.hmm	stop_codon	1698321	1698323	.	+	0	gene_id "file_1_file_2_6602_g"; transcript_id "file_1_file_2_6602_t"; count "file_1_file_2_1_1";
dsimWXD1_1	AUGUSTUS	stop_codon	22566363	22566365	.	-	0	transcript_id "file_1_file_1_jg12433.t1"; gene_id "file_1_file_1_jg12433";
dsimWXD1_1	AUGUSTUS	CDS	22566363	22566505	1	-	2	transcript_id "file_1_file_1_jg12433.t1"; gene_id "file_1_file_1_jg12433";
dsimWXD1_1	AUGUSTUS	exon	22566363	22566505	.	-	.	transcript_id "file_1_file_1_jg12433.t1"; gene_id "file_1_file_1_jg12433";
dsimWXD1_1	AUGUSTUS	intron	22566506	22566561	.	-	.	transcript_id "file_1_file_1_jg12433.t1"; gene_id "file_1_file_1_jg12433";
dsimWXD1_1	AUGUSTUS	CDS	22566562	22566771	1	-	2	transcript_id "file_1_file_1_jg12433.t1"; gene_id "file_1_file_1_jg12433";
dsimWXD1_1	AUGUSTUS	exon	22566562	22566771	.	-	.	transcript_id "file_1_file_1_jg12433.t1"; gene_id "file_1_file_1_jg12433";
dsimWXD1_1	AUGUSTUS	intron	22566772	22566841	.	-	.	transcript_id "file_1_file_1_jg12433.t1"; gene_id "file_1_file_1_jg12433";
dsimWXD1_1	AUGUSTUS	CDS	22566842	22568011	1	-	2	transcript_id "file_1_file_1_jg12433.t1"; gene_id "file_1_file_1_jg12433";
dsimWXD1_1	AUGUSTUS	exon	22566842	22568011	.	-	.	transcript_id "file_1_file_1_jg12433.t1"; gene_id "file_1_file_1_jg12433";
dsimWXD1_1	AUGUSTUS	intron	22568012	22568068	.	-	.	transcript_id "file_1_file_1_jg12433.t1"; gene_id "file_1_file_1_jg12433";
dsimWXD1_1	AUGUSTUS	CDS	22568069	22568250	1	-	1	transcript_id "file_1_file_1_jg12433.t1"; gene_id "file_1_file_1_jg12433";
dsimWXD1_1	AUGUSTUS	exon	22568069	22568250	.	-	.	transcript_id "file_1_file_1_jg12433.t1"; gene_id "file_1_file_1_jg12433";
dsimWXD1_1	AUGUSTUS	intron	22568251	22568383	.	-	.	transcript_id "file_1_file_1_jg12433.t1"; gene_id "file_1_file_1_jg12433";
dsimWXD1_1	AUGUSTUS	CDS	22568384	22568820	1	-	0	transcript_id "file_1_file_1_jg12433.t1"; gene_id "file_1_file_1_jg12433";
dsimWXD1_1	AUGUSTUS	exon	22568384	22568820	.	-	.	transcript_id "file_1_file_1_jg12433.t1"; gene_id "file_1_file_1_jg12433";
dsimWXD1_1	AUGUSTUS	intron	22568821	22568882	.	-	.	transcript_id "file_1_file_1_jg12433.t1"; gene_id "file_1_file_1_jg12433";
dsimWXD1_1	AUGUSTUS	CDS	22568883	22568976	1	-	1	transcript_id "file_1_file_1_jg12433.t1"; gene_id "file_1_file_1_jg12433";
dsimWXD1_1	AUGUSTUS	exon	22568883	22568976	.	-	.	transcript_id "file_1_file_1_jg12433.t1"; gene_id "file_1_file_1_jg12433";
dsimWXD1_1	AUGUSTUS	intron	22568977	22569066	.	-	.	transcript_id "file_1_file_1_jg12433.t1"; gene_id "file_1_file_1_jg12433";
dsimWXD1_1	AUGUSTUS	transcript	22566363	22569464	.	-	.	transcript_id "file_1_file_1_jg12433.t1"; gene_id "file_1_file_1_jg12433"
dsimWXD1_1	AUGUSTUS	gene	22566363	22569464	.	-	.	jg12433
dsimWXD1_1	AUGUSTUS	CDS	22569067	22569464	0.96	-	0	transcript_id "file_1_file_1_jg12433.t1"; gene_id "file_1_file_1_jg12433";
dsimWXD1_1	AUGUSTUS	exon	22569067	22569464	.	-	.	transcript_id "file_1_file_1_jg12433.t1"; gene_id "file_1_file_1_jg12433";
dsimWXD1_1	AUGUSTUS	start_codon	22569462	22569464	.	-	0	transcript_id "file_1_file_1_jg12433.t1"; gene_id "file_1_file_1_jg12433";
dsimWXD1_1	AUGUSTUS	stop_codon	20655062	20655064	.	-	0	transcript_id "file_1_file_1_jg12044.t1"; gene_id "file_1_file_1_jg12044";
dsimWXD1_1	AUGUSTUS	CDS	20655062	20655344	1	-	1	transcript_id "file_1_file_1_jg12044.t1"; gene_id "file_1_file_1_jg12044";
dsimWXD1_1	AUGUSTUS	exon	20655062	20655344	.	-	.	transcript_id "file_1_file_1_jg12044.t1"; gene_id "file_1_file_1_jg12044";
dsimWXD1_1	AUGUSTUS	intron	20655345	20655399	.	-	.	transcript_id "file_1_file_1_jg12044.t1"; gene_id "file_1_file_1_jg12044";
dsimWXD1_1	AUGUSTUS	transcript	20655062	20655578	.	-	.	transcript_id "file_1_file_1_jg12044.t1"; gene_id "file_1_file_1_jg12044"
dsimWXD1_1	AUGUSTUS	gene	20655062	20655578	.	-	.	jg12044
dsimWXD1_1	AUGUSTUS	CDS	20655400	20655578	1	-	0	transcript_id "file_1_file_1_jg12044.t1"; gene_id "file_1_file_1_jg12044";
dsimWXD1_1	AUGUSTUS	exon	20655400	20655578	.	-	.	transcript_id "file_1_file_1_jg12044.t1"; gene_id "file_1_file_1_jg12044";
dsimWXD1_1	AUGUSTUS	start_codon	20655576	20655578	.	-	0	transcript_id "file_1_file_1_jg12044.t1"; gene_id "file_1_file_1_jg12044";
dsimWXD1_3	AUGUSTUS	start_codon	28381113	28381115	.	+	0	transcript_id "file_1_file_1_jg6789.t1"; gene_id "file_1_file_1_jg6789";
dsimWXD1_3	AUGUSTUS	CDS	28381113	28381732	1	+	0	transcript_id "file_1_file_1_jg6789.t1"; gene_id "file_1_file_1_jg6789";
dsimWXD1_3	AUGUSTUS	exon	28381113	28381732	.	+	.	transcript_id "file_1_file_1_jg6789.t1"; gene_id "file_1_file_1_jg6789";
dsimWXD1_3	AUGUSTUS	intron	28381733	28381792	.	+	.	transcript_id "file_1_file_1_jg6789.t1"; gene_id "file_1_file_1_jg6789";
dsimWXD1_3	AUGUSTUS	transcript	28381113	28381913	.	+	.	transcript_id "file_1_file_1_jg6789.t1"; gene_id "file_1_file_1_jg6789"
dsimWXD1_3	AUGUSTUS	gene	28381113	28381913	.	+	.	jg6789
dsimWXD1_3	AUGUSTUS	CDS	28381793	28381913	1	+	1	transcript_id "file_1_file_1_jg6789.t1"; gene_id "file_1_file_1_jg6789";
dsimWXD1_3	AUGUSTUS	exon	28381793	28381913	.	+	.	transcript_id "file_1_file_1_jg6789.t1"; gene_id "file_1_file_1_jg6789";
dsimWXD1_3	AUGUSTUS	stop_codon	28381911	28381913	.	+	0	transcript_id "file_1_file_1_jg6789.t1"; gene_id "file_1_file_1_jg6789";
dsimWXD1_1	AUGUSTUS	start_codon	10889607	10889609	.	+	0	transcript_id "file_1_file_1_jg10668.t1"; gene_id "file_1_file_1_jg10668";
dsimWXD1_1	AUGUSTUS	CDS	10889607	10890176	1	+	0	transcript_id "file_1_file_1_jg10668.t1"; gene_id "file_1_file_1_jg10668";
dsimWXD1_1	AUGUSTUS	exon	10889607	10890176	.	+	.	transcript_id "file_1_file_1_jg10668.t1"; gene_id "file_1_file_1_jg10668";
dsimWXD1_1	AUGUSTUS	transcript	10889607	10890176	.	+	.	transcript_id "file_1_file_1_jg10668.t1"; gene_id "file_1_file_1_jg10668"
dsimWXD1_1	AUGUSTUS	gene	10889607	10890176	.	+	.	jg10668
dsimWXD1_1	AUGUSTUS	stop_codon	10890174	10890176	.	+	0	transcript_id "file_1_file_1_jg10668.t1"; gene_id "file_1_file_1_jg10668";
dsimWXD1_0	AUGUSTUS	start_codon	10174251	10174253	.	+	0	transcript_id "file_1_file_1_jg1732.t1"; gene_id "file_1_file_1_jg1732";
dsimWXD1_0	AUGUSTUS	CDS	10174251	10174314	1	+	0	transcript_id "file_1_file_1_jg1732.t1"; gene_id "file_1_file_1_jg1732";
dsimWXD1_0	AUGUSTUS	exon	10174251	10174314	.	+	.	transcript_id "file_1_file_1_jg1732.t1"; gene_id "file_1_file_1_jg1732";
dsimWXD1_0	AUGUSTUS	intron	10174315	10176718	.	+	.	transcript_id "file_1_file_1_jg1732.t1"; gene_id "file_1_file_1_jg1732";
dsimWXD1_0	AUGUSTUS	CDS	10176719	10177128	1	+	2	transcript_id "file_1_file_1_jg1732.t1"; gene_id "file_1_file_1_jg1732";
dsimWXD1_0	AUGUSTUS	exon	10176719	10177128	.	+	.	transcript_id "file_1_file_1_jg1732.t1"; gene_id "file_1_file_1_jg1732";
dsimWXD1_0	AUGUSTUS	intron	10177129	10177849	.	+	.	transcript_id "file_1_file_1_jg1732.t1"; gene_id "file_1_file_1_jg1732";
dsimWXD1_0	AUGUSTUS	CDS	10177850	10178022	1	+	0	transcript_id "file_1_file_1_jg1732.t1"; gene_id "file_1_file_1_jg1732";
dsimWXD1_0	AUGUSTUS	exon	10177850	10178022	.	+	.	transcript_id "file_1_file_1_jg1732.t1"; gene_id "file_1_file_1_jg1732";
dsimWXD1_0	AUGUSTUS	intron	10178023	10179197	.	+	.	transcript_id "file_1_file_1_jg1732.t1"; gene_id "file_1_file_1_jg1732";
dsimWXD1_0	AUGUSTUS	CDS	10179198	10179263	1	+	1	transcript_id "file_1_file_1_jg1732.t1"; gene_id "file_1_file_1_jg1732";
dsimWXD1_0	AUGUSTUS	exon	10179198	10179263	.	+	.	transcript_id "file_1_file_1_jg1732.t1"; gene_id "file_1_file_1_jg1732";
dsimWXD1_0	AUGUSTUS	intron	10179264	10180340	.	+	.	transcript_id "file_1_file_1_jg1732.t1"; gene_id "file_1_file_1_jg1732";
dsimWXD1_0	AUGUSTUS	CDS	10180341	10180481	1	+	1	transcript_id "file_1_file_1_jg1732.t1"; gene_id "file_1_file_1_jg1732";
dsimWXD1_0	AUGUSTUS	exon	10180341	10180481	.	+	.	transcript_id "file_1_file_1_jg1732.t1"; gene_id "file_1_file_1_jg1732";
dsimWXD1_0	AUGUSTUS	intron	10180482	10180761	.	+	.	transcript_id "file_1_file_1_jg1732.t1"; gene_id "file_1_file_1_jg1732";
dsimWXD1_0	AUGUSTUS	CDS	10180762	10180891	1	+	1	transcript_id "file_1_file_1_jg1732.t1"; gene_id "file_1_file_1_jg1732";
dsimWXD1_0	AUGUSTUS	exon	10180762	10180891	.	+	.	transcript_id "file_1_file_1_jg1732.t1"; gene_id "file_1_file_1_jg1732";
dsimWXD1_0	AUGUSTUS	intron	10180892	10183847	.	+	.	transcript_id "file_1_file_1_jg1732.t1"; gene_id "file_1_file_1_jg1732";
dsimWXD1_0	AUGUSTUS	CDS	10183848	10183984	1	+	0	transcript_id "file_1_file_1_jg1732.t1"; gene_id "file_1_file_1_jg1732";
dsimWXD1_0	AUGUSTUS	exon	10183848	10183984	.	+	.	transcript_id "file_1_file_1_jg1732.t1"; gene_id "file_1_file_1_jg1732";
dsimWXD1_0	AUGUSTUS	intron	10183985	10187671	.	+	.	transcript_id "file_1_file_1_jg1732.t1"; gene_id "file_1_file_1_jg1732";
dsimWXD1_0	AUGUSTUS	CDS	10187672	10187816	1	+	1	transcript_id "file_1_file_1_jg1732.t1"; gene_id "file_1_file_1_jg1732";
dsimWXD1_0	AUGUSTUS	exon	10187672	10187816	.	+	.	transcript_id "file_1_file_1_jg1732.t1"; gene_id "file_1_file_1_jg1732";
dsimWXD1_0	AUGUSTUS	intron	10187817	10190831	.	+	.	transcript_id "file_1_file_1_jg1732.t1"; gene_id "file_1_file_1_jg1732";
dsimWXD1_0	AUGUSTUS	CDS	10190832	10191091	1	+	0	transcript_id "file_1_file_1_jg1732.t1"; gene_id "file_1_file_1_jg1732";
dsimWXD1_0	AUGUSTUS	exon	10190832	10191091	.	+	.	transcript_id "file_1_file_1_jg1732.t1"; gene_id "file_1_file_1_jg1732";
dsimWXD1_0	AUGUSTUS	intron	10191092	10193730	.	+	.	transcript_id "file_1_file_1_jg1732.t1"; gene_id "file_1_file_1_jg1732";
dsimWXD1_0	AUGUSTUS	CDS	10193731	10193871	1	+	1	transcript_id "file_1_file_1_jg1732.t1"; gene_id "file_1_file_1_jg1732";
dsimWXD1_0	AUGUSTUS	exon	10193731	10193871	.	+	.	transcript_id "file_1_file_1_jg1732.t1"; gene_id "file_1_file_1_jg1732";
dsimWXD1_0	AUGUSTUS	intron	10193872	10194884	.	+	.	transcript_id "file_1_file_1_jg1732.t1"; gene_id "file_1_file_1_jg1732";
dsimWXD1_0	AUGUSTUS	transcript	10174251	10195080	.	+	.	transcript_id "file_1_file_1_jg1732.t1"; gene_id "file_1_file_1_jg1732"
dsimWXD1_0	AUGUSTUS	gene	10174251	10195080	.	+	.	jg1732
dsimWXD1_0	AUGUSTUS	CDS	10194885	10195080	1	+	1	transcript_id "file_1_file_1_jg1732.t1"; gene_id "file_1_file_1_jg1732";
dsimWXD1_0	AUGUSTUS	exon	10194885	10195080	.	+	.	transcript_id "file_1_file_1_jg1732.t1"; gene_id "file_1_file_1_jg1732";
dsimWXD1_0	AUGUSTUS	stop_codon	10195078	10195080	.	+	0	transcript_id "file_1_file_1_jg1732.t1"; gene_id "file_1_file_1_jg1732";
dsimWXD1_3	AUGUSTUS	start_codon	13067582	13067584	.	+	0	transcript_id "file_1_file_1_jg4692.t1"; gene_id "file_1_file_1_jg4692";
dsimWXD1_3	AUGUSTUS	CDS	13067582	13067923	1	+	0	transcript_id "file_1_file_1_jg4692.t1"; gene_id "file_1_file_1_jg4692";
dsimWXD1_3	AUGUSTUS	exon	13067582	13067923	.	+	.	transcript_id "file_1_file_1_jg4692.t1"; gene_id "file_1_file_1_jg4692";
dsimWXD1_3	AUGUSTUS	transcript	13067582	13067923	.	+	.	transcript_id "file_1_file_1_jg4692.t1"; gene_id "file_1_file_1_jg4692"
dsimWXD1_3	AUGUSTUS	gene	13067582	13067923	.	+	.	jg4692
dsimWXD1_3	AUGUSTUS	stop_codon	13067921	13067923	.	+	0	transcript_id "file_1_file_1_jg4692.t1"; gene_id "file_1_file_1_jg4692";
dsimWXD1_3	AUGUSTUS	stop_codon	16839487	16839489	.	-	0	transcript_id "file_1_file_1_jg5189.t1"; gene_id "file_1_file_1_jg5189";
dsimWXD1_3	AUGUSTUS	CDS	16839487	16840322	1	-	2	transcript_id "file_1_file_1_jg5189.t1"; gene_id "file_1_file_1_jg5189";
dsimWXD1_3	AUGUSTUS	exon	16839487	16840322	.	-	.	transcript_id "file_1_file_1_jg5189.t1"; gene_id "file_1_file_1_jg5189";
dsimWXD1_3	AUGUSTUS	intron	16840323	16840374	.	-	.	transcript_id "file_1_file_1_jg5189.t1"; gene_id "file_1_file_1_jg5189";
dsimWXD1_3	AUGUSTUS	CDS	16840375	16840634	1	-	1	transcript_id "file_1_file_1_jg5189.t1"; gene_id "file_1_file_1_jg5189";
dsimWXD1_3	AUGUSTUS	exon	16840375	16840634	.	-	.	transcript_id "file_1_file_1_jg5189.t1"; gene_id "file_1_file_1_jg5189";
dsimWXD1_3	AUGUSTUS	intron	16840635	16840694	.	-	.	transcript_id "file_1_file_1_jg5189.t1"; gene_id "file_1_file_1_jg5189";
dsimWXD1_3	AUGUSTUS	CDS	16840695	16841673	1	-	2	transcript_id "file_1_file_1_jg5189.t1"; gene_id "file_1_file_1_jg5189";
dsimWXD1_3	AUGUSTUS	exon	16840695	16841673	.	-	.	transcript_id "file_1_file_1_jg5189.t1"; gene_id "file_1_file_1_jg5189";
dsimWXD1_3	AUGUSTUS	intron	16841674	16841732	.	-	.	transcript_id "file_1_file_1_jg5189.t1"; gene_id "file_1_file_1_jg5189";
dsimWXD1_3	AUGUSTUS	transcript	16839487	16842102	.	-	.	transcript_id "file_1_file_1_jg5189.t1"; gene_id "file_1_file_1_jg5189"
dsimWXD1_3	AUGUSTUS	gene	16839487	16842102	.	-	.	jg5189
dsimWXD1_3	AUGUSTUS	CDS	16841733	16842102	1	-	0	transcript_id "file_1_file_1_jg5189.t1"; gene_id "file_1_file_1_jg5189";
dsimWXD1_3	AUGUSTUS	exon	16841733	16842102	.	-	.	transcript_id "file_1_file_1_jg5189.t1"; gene_id "file_1_file_1_jg5189";
dsimWXD1_3	AUGUSTUS	start_codon	16842100	16842102	.	-	0	transcript_id "file_1_file_1_jg5189.t1"; gene_id "file_1_file_1_jg5189";
dsimWXD1_1	AUGUSTUS	stop_codon	7300085	7300087	.	-	0	transcript_id "file_1_file_1_jg10124.t1"; gene_id "file_1_file_1_jg10124";
dsimWXD1_1	AUGUSTUS	CDS	7300085	7301693	1	-	1	transcript_id "file_1_file_1_jg10124.t1"; gene_id "file_1_file_1_jg10124";
dsimWXD1_1	AUGUSTUS	exon	7300085	7301693	.	-	.	transcript_id "file_1_file_1_jg10124.t1"; gene_id "file_1_file_1_jg10124";
dsimWXD1_1	AUGUSTUS	intron	7301694	7301758	.	-	.	transcript_id "file_1_file_1_jg10124.t1"; gene_id "file_1_file_1_jg10124";
dsimWXD1_1	AUGUSTUS	CDS	7301759	7301860	1	-	1	transcript_id "file_1_file_1_jg10124.t1"; gene_id "file_1_file_1_jg10124";
dsimWXD1_1	AUGUSTUS	exon	7301759	7301860	.	-	.	transcript_id "file_1_file_1_jg10124.t1"; gene_id "file_1_file_1_jg10124";
dsimWXD1_1	AUGUSTUS	intron	7301861	7301921	.	-	.	transcript_id "file_1_file_1_jg10124.t1"; gene_id "file_1_file_1_jg10124";
dsimWXD1_1	AUGUSTUS	transcript	7300085	7302082	.	-	.	transcript_id "file_1_file_1_jg10124.t1"; gene_id "file_1_file_1_jg10124"
dsimWXD1_1	AUGUSTUS	gene	7300085	7302082	.	-	.	jg10124
dsimWXD1_1	AUGUSTUS	CDS	7301922	7302082	1	-	0	transcript_id "file_1_file_1_jg10124.t1"; gene_id "file_1_file_1_jg10124";
dsimWXD1_1	AUGUSTUS	exon	7301922	7302082	.	-	.	transcript_id "file_1_file_1_jg10124.t1"; gene_id "file_1_file_1_jg10124";
dsimWXD1_1	AUGUSTUS	start_codon	7302080	7302082	.	-	0	transcript_id "file_1_file_1_jg10124.t1"; gene_id "file_1_file_1_jg10124";
dsimWXD1_114	AUGUSTUS	stop_codon	3840	3842	.	-	0	transcript_id "file_1_file_1_jg212.t1"; gene_id "file_1_file_1_jg212";
dsimWXD1_114	AUGUSTUS	CDS	3840	4008	1	-	1	transcript_id "file_1_file_1_jg212.t1"; gene_id "file_1_file_1_jg212";
dsimWXD1_114	AUGUSTUS	exon	3840	4008	.	-	.	transcript_id "file_1_file_1_jg212.t1"; gene_id "file_1_file_1_jg212";
dsimWXD1_114	AUGUSTUS	intron	4009	4076	.	-	.	transcript_id "file_1_file_1_jg212.t1"; gene_id "file_1_file_1_jg212";
dsimWXD1_114	AUGUSTUS	CDS	4077	4222	1	-	0	transcript_id "file_1_file_1_jg212.t1"; gene_id "file_1_file_1_jg212";
dsimWXD1_114	AUGUSTUS	exon	4077	4222	.	-	.	transcript_id "file_1_file_1_jg212.t1"; gene_id "file_1_file_1_jg212";
dsimWXD1_114	AUGUSTUS	intron	4223	4288	.	-	.	transcript_id "file_1_file_1_jg212.t1"; gene_id "file_1_file_1_jg212";
dsimWXD1_114	AUGUSTUS	CDS	4289	4532	1	-	1	transcript_id "file_1_file_1_jg212.t1"; gene_id "file_1_file_1_jg212";
dsimWXD1_114	AUGUSTUS	exon	4289	4532	.	-	.	transcript_id "file_1_file_1_jg212.t1"; gene_id "file_1_file_1_jg212";
dsimWXD1_114	AUGUSTUS	intron	4533	4585	.	-	.	transcript_id "file_1_file_1_jg212.t1"; gene_id "file_1_file_1_jg212";
dsimWXD1_114	AUGUSTUS	transcript	3840	5775	.	-	.	transcript_id "file_1_file_1_jg212.t1"; gene_id "file_1_file_1_jg212"
dsimWXD1_114	AUGUSTUS	gene	3840	5775	.	-	.	jg212
dsimWXD1_114	AUGUSTUS	CDS	4586	5775	1	-	0	transcript_id "file_1_file_1_jg212.t1"; gene_id "file_1_file_1_jg212";
dsimWXD1_114	AUGUSTUS	exon	4586	5775	.	-	.	transcript_id "file_1_file_1_jg212.t1"; gene_id "file_1_file_1_jg212";
dsimWXD1_114	AUGUSTUS	start_codon	5773	5775	.	-	0	transcript_id "file_1_file_1_jg212.t1"; gene_id "file_1_file_1_jg212";
dsimWXD1_5	AUGUSTUS	start_codon	15838202	15838204	.	+	0	transcript_id "file_1_file_1_jg8691.t2"; gene_id "file_1_file_1_jg8691";
dsimWXD1_5	AUGUSTUS	CDS	15838202	15838225	1	+	0	transcript_id "file_1_file_1_jg8691.t2"; gene_id "file_1_file_1_jg8691";
dsimWXD1_5	AUGUSTUS	exon	15838202	15838225	.	+	.	transcript_id "file_1_file_1_jg8691.t2"; gene_id "file_1_file_1_jg8691";
dsimWXD1_5	AUGUSTUS	intron	15838226	15840075	.	+	.	transcript_id "file_1_file_1_jg8691.t2"; gene_id "file_1_file_1_jg8691";
dsimWXD1_5	AUGUSTUS	CDS	15840076	15840528	1	+	0	transcript_id "file_1_file_1_jg8691.t2"; gene_id "file_1_file_1_jg8691";
dsimWXD1_5	AUGUSTUS	exon	15840076	15840528	.	+	.	transcript_id "file_1_file_1_jg8691.t2"; gene_id "file_1_file_1_jg8691";
dsimWXD1_5	AUGUSTUS	intron	15840529	15840618	.	+	.	transcript_id "file_1_file_1_jg8691.t2"; gene_id "file_1_file_1_jg8691";
dsimWXD1_5	AUGUSTUS	CDS	15840619	15840777	1	+	0	transcript_id "file_1_file_1_jg8691.t2"; gene_id "file_1_file_1_jg8691";
dsimWXD1_5	AUGUSTUS	exon	15840619	15840777	.	+	.	transcript_id "file_1_file_1_jg8691.t2"; gene_id "file_1_file_1_jg8691";
dsimWXD1_5	AUGUSTUS	intron	15840778	15840853	.	+	.	transcript_id "file_1_file_1_jg8691.t2"; gene_id "file_1_file_1_jg8691";
dsimWXD1_5	AUGUSTUS	CDS	15840854	15841017	1	+	0	transcript_id "file_1_file_1_jg8691.t2"; gene_id "file_1_file_1_jg8691";
dsimWXD1_5	AUGUSTUS	exon	15840854	15841017	.	+	.	transcript_id "file_1_file_1_jg8691.t2"; gene_id "file_1_file_1_jg8691";
dsimWXD1_5	AUGUSTUS	intron	15841018	15841153	.	+	.	transcript_id "file_1_file_1_jg8691.t2"; gene_id "file_1_file_1_jg8691";
dsimWXD1_5	AUGUSTUS	CDS	15841154	15841328	1	+	1	transcript_id "file_1_file_1_jg8691.t2"; gene_id "file_1_file_1_jg8691";
dsimWXD1_5	AUGUSTUS	exon	15841154	15841328	.	+	.	transcript_id "file_1_file_1_jg8691.t2"; gene_id "file_1_file_1_jg8691";
dsimWXD1_5	AUGUSTUS	intron	15841329	15841399	.	+	.	transcript_id "file_1_file_1_jg8691.t2"; gene_id "file_1_file_1_jg8691";
dsimWXD1_5	AUGUSTUS	transcript	15838202	15841582	.	+	.	transcript_id "file_1_file_1_jg8691.t2"; gene_id "file_1_file_1_jg8691"
dsimWXD1_5	AUGUSTUS	CDS	15841400	15841582	1	+	0	transcript_id "file_1_file_1_jg8691.t2"; gene_id "file_1_file_1_jg8691";
dsimWXD1_5	AUGUSTUS	exon	15841400	15841582	.	+	.	transcript_id "file_1_file_1_jg8691.t2"; gene_id "file_1_file_1_jg8691";
dsimWXD1_5	AUGUSTUS	stop_codon	15841580	15841582	.	+	0	transcript_id "file_1_file_1_jg8691.t2"; gene_id "file_1_file_1_jg8691";
dsimWXD1_5	AUGUSTUS	start_codon	13312923	13312925	.	+	0	transcript_id "file_1_file_1_jg8400.t1"; gene_id "file_1_file_1_jg8400";
dsimWXD1_5	AUGUSTUS	CDS	13312923	13313127	0.89	+	0	transcript_id "file_1_file_1_jg8400.t1"; gene_id "file_1_file_1_jg8400";
dsimWXD1_5	AUGUSTUS	exon	13312923	13313127	.	+	.	transcript_id "file_1_file_1_jg8400.t1"; gene_id "file_1_file_1_jg8400";
dsimWXD1_5	AUGUSTUS	intron	13313128	13313194	.	+	.	transcript_id "file_1_file_1_jg8400.t1"; gene_id "file_1_file_1_jg8400";
dsimWXD1_5	AUGUSTUS	CDS	13313195	13313577	1	+	2	transcript_id "file_1_file_1_jg8400.t1"; gene_id "file_1_file_1_jg8400";
dsimWXD1_5	AUGUSTUS	exon	13313195	13313577	.	+	.	transcript_id "file_1_file_1_jg8400.t1"; gene_id "file_1_file_1_jg8400";
dsimWXD1_5	AUGUSTUS	intron	13313578	13313639	.	+	.	transcript_id "file_1_file_1_jg8400.t1"; gene_id "file_1_file_1_jg8400";
dsimWXD1_5	AUGUSTUS	transcript	13312923	13314314	.	+	.	transcript_id "file_1_file_1_jg8400.t1"; gene_id "file_1_file_1_jg8400"
dsimWXD1_5	AUGUSTUS	gene	13312923	13314314	.	+	.	jg8400
dsimWXD1_5	AUGUSTUS	CDS	13313640	13314314	1	+	0	transcript_id "file_1_file_1_jg8400.t1"; gene_id "file_1_file_1_jg8400";
dsimWXD1_5	AUGUSTUS	exon	13313640	13314314	.	+	.	transcript_id "file_1_file_1_jg8400.t1"; gene_id "file_1_file_1_jg8400";
dsimWXD1_5	AUGUSTUS	stop_codon	13314312	13314314	.	+	0	transcript_id "file_1_file_1_jg8400.t1"; gene_id "file_1_file_1_jg8400";
dsimWXD1_3	AUGUSTUS	start_codon	21860314	21860316	.	+	0	transcript_id "file_1_file_1_jg5959.t1"; gene_id "file_1_file_1_jg5959";
dsimWXD1_3	AUGUSTUS	CDS	21860314	21861129	1	+	0	transcript_id "file_1_file_1_jg5959.t1"; gene_id "file_1_file_1_jg5959";
dsimWXD1_3	AUGUSTUS	exon	21860314	21861129	.	+	.	transcript_id "file_1_file_1_jg5959.t1"; gene_id "file_1_file_1_jg5959";
dsimWXD1_3	AUGUSTUS	transcript	21860314	21861129	.	+	.	transcript_id "file_1_file_1_jg5959.t1"; gene_id "file_1_file_1_jg5959"
dsimWXD1_3	AUGUSTUS	gene	21860314	21861129	.	+	.	jg5959
dsimWXD1_3	AUGUSTUS	stop_codon	21861127	21861129	.	+	0	transcript_id "file_1_file_1_jg5959.t1"; gene_id "file_1_file_1_jg5959";
dsimWXD1_0	AUGUSTUS	stop_codon	3091526	3091528	.	-	0	transcript_id "file_1_file_1_jg813.t1"; gene_id "file_1_file_1_jg813";
dsimWXD1_0	AUGUSTUS	CDS	3091526	3093136	1	-	0	transcript_id "file_1_file_1_jg813.t1"; gene_id "file_1_file_1_jg813";
dsimWXD1_0	AUGUSTUS	exon	3091526	3093136	.	-	.	transcript_id "file_1_file_1_jg813.t1"; gene_id "file_1_file_1_jg813";
dsimWXD1_0	AUGUSTUS	transcript	3091526	3093136	.	-	.	transcript_id "file_1_file_1_jg813.t1"; gene_id "file_1_file_1_jg813"
dsimWXD1_0	AUGUSTUS	gene	3091526	3093136	.	-	.	jg813
dsimWXD1_0	AUGUSTUS	start_codon	3093134	3093136	.	-	0	transcript_id "file_1_file_1_jg813.t1"; gene_id "file_1_file_1_jg813";
dsimWXD1_3	AUGUSTUS	start_codon	22439583	22439585	.	+	0	transcript_id "file_1_file_1_jg6063.t1"; gene_id "file_1_file_1_jg6063";
dsimWXD1_3	AUGUSTUS	CDS	22439583	22439670	1	+	0	transcript_id "file_1_file_1_jg6063.t1"; gene_id "file_1_file_1_jg6063";
dsimWXD1_3	AUGUSTUS	exon	22439583	22439670	.	+	.	transcript_id "file_1_file_1_jg6063.t1"; gene_id "file_1_file_1_jg6063";
dsimWXD1_3	AUGUSTUS	intron	22439671	22441642	.	+	.	transcript_id "file_1_file_1_jg6063.t1"; gene_id "file_1_file_1_jg6063";
dsimWXD1_3	AUGUSTUS	CDS	22441643	22441924	1	+	2	transcript_id "file_1_file_1_jg6063.t1"; gene_id "file_1_file_1_jg6063";
dsimWXD1_3	AUGUSTUS	exon	22441643	22441924	.	+	.	transcript_id "file_1_file_1_jg6063.t1"; gene_id "file_1_file_1_jg6063";
dsimWXD1_3	AUGUSTUS	intron	22441925	22441987	.	+	.	transcript_id "file_1_file_1_jg6063.t1"; gene_id "file_1_file_1_jg6063";
dsimWXD1_3	AUGUSTUS	CDS	22441988	22442168	1	+	2	transcript_id "file_1_file_1_jg6063.t1"; gene_id "file_1_file_1_jg6063";
dsimWXD1_3	AUGUSTUS	exon	22441988	22442168	.	+	.	transcript_id "file_1_file_1_jg6063.t1"; gene_id "file_1_file_1_jg6063";
dsimWXD1_3	AUGUSTUS	intron	22442169	22442314	.	+	.	transcript_id "file_1_file_1_jg6063.t1"; gene_id "file_1_file_1_jg6063";
dsimWXD1_3	AUGUSTUS	CDS	22442315	22442599	1	+	1	transcript_id "file_1_file_1_jg6063.t1"; gene_id "file_1_file_1_jg6063";
dsimWXD1_3	AUGUSTUS	exon	22442315	22442599	.	+	.	transcript_id "file_1_file_1_jg6063.t1"; gene_id "file_1_file_1_jg6063";
dsimWXD1_3	AUGUSTUS	intron	22442600	22443167	.	+	.	transcript_id "file_1_file_1_jg6063.t1"; gene_id "file_1_file_1_jg6063";
dsimWXD1_3	AUGUSTUS	CDS	22443168	22443239	1	+	1	transcript_id "file_1_file_1_jg6063.t1"; gene_id "file_1_file_1_jg6063";
dsimWXD1_3	AUGUSTUS	exon	22443168	22443239	.	+	.	transcript_id "file_1_file_1_jg6063.t1"; gene_id "file_1_file_1_jg6063";
dsimWXD1_3	AUGUSTUS	intron	22443240	22444210	.	+	.	transcript_id "file_1_file_1_jg6063.t1"; gene_id "file_1_file_1_jg6063";
dsimWXD1_3	AUGUSTUS	CDS	22444211	22444282	1	+	1	transcript_id "file_1_file_1_jg6063.t1"; gene_id "file_1_file_1_jg6063";
dsimWXD1_3	AUGUSTUS	exon	22444211	22444282	.	+	.	transcript_id "file_1_file_1_jg6063.t1"; gene_id "file_1_file_1_jg6063";
dsimWXD1_3	AUGUSTUS	intron	22444283	22447971	.	+	.	transcript_id "file_1_file_1_jg6063.t1"; gene_id "file_1_file_1_jg6063";
dsimWXD1_3	AUGUSTUS	CDS	22447972	22448043	1	+	1	transcript_id "file_1_file_1_jg6063.t1"; gene_id "file_1_file_1_jg6063";
dsimWXD1_3	AUGUSTUS	exon	22447972	22448043	.	+	.	transcript_id "file_1_file_1_jg6063.t1"; gene_id "file_1_file_1_jg6063";
dsimWXD1_3	AUGUSTUS	intron	22448044	22448155	.	+	.	transcript_id "file_1_file_1_jg6063.t1"; gene_id "file_1_file_1_jg6063";
dsimWXD1_3	AUGUSTUS	CDS	22448156	22448599	1	+	1	transcript_id "file_1_file_1_jg6063.t1"; gene_id "file_1_file_1_jg6063";
dsimWXD1_3	AUGUSTUS	exon	22448156	22448599	.	+	.	transcript_id "file_1_file_1_jg6063.t1"; gene_id "file_1_file_1_jg6063";
dsimWXD1_3	AUGUSTUS	intron	22448600	22448647	.	+	.	transcript_id "file_1_file_1_jg6063.t1"; gene_id "file_1_file_1_jg6063";
dsimWXD1_3	AUGUSTUS	CDS	22448648	22448922	1	+	1	transcript_id "file_1_file_1_jg6063.t1"; gene_id "file_1_file_1_jg6063";
dsimWXD1_3	AUGUSTUS	exon	22448648	22448922	.	+	.	transcript_id "file_1_file_1_jg6063.t1"; gene_id "file_1_file_1_jg6063";
dsimWXD1_3	AUGUSTUS	intron	22448923	22448981	.	+	.	transcript_id "file_1_file_1_jg6063.t1"; gene_id "file_1_file_1_jg6063";
dsimWXD1_3	AUGUSTUS	transcript	22439583	22449520	.	+	.	transcript_id "file_1_file_1_jg6063.t1"; gene_id "file_1_file_1_jg6063"
dsimWXD1_3	AUGUSTUS	gene	22439583	22449520	.	+	.	jg6063
dsimWXD1_3	AUGUSTUS	CDS	22448982	22449520	1	+	2	transcript_id "file_1_file_1_jg6063.t1"; gene_id "file_1_file_1_jg6063";
dsimWXD1_3	AUGUSTUS	exon	22448982	22449520	.	+	.	transcript_id "file_1_file_1_jg6063.t1"; gene_id "file_1_file_1_jg6063";
dsimWXD1_3	AUGUSTUS	stop_codon	22449518	22449520	.	+	0	transcript_id "file_1_file_1_jg6063.t1"; gene_id "file_1_file_1_jg6063";
dsimWXD1_1	AUGUSTUS	start_codon	21714356	21714358	.	+	0	transcript_id "file_1_file_1_jg12242.t1"; gene_id "file_1_file_1_jg12242";
dsimWXD1_1	AUGUSTUS	CDS	21714356	21715420	1	+	0	transcript_id "file_1_file_1_jg12242.t1"; gene_id "file_1_file_1_jg12242";
dsimWXD1_1	AUGUSTUS	exon	21714356	21715420	.	+	.	transcript_id "file_1_file_1_jg12242.t1"; gene_id "file_1_file_1_jg12242";
dsimWXD1_1	AUGUSTUS	transcript	21714356	21715420	.	+	.	transcript_id "file_1_file_1_jg12242.t1"; gene_id "file_1_file_1_jg12242"
dsimWXD1_1	AUGUSTUS	gene	21714356	21715420	.	+	.	jg12242
dsimWXD1_1	AUGUSTUS	stop_codon	21715418	21715420	.	+	0	transcript_id "file_1_file_1_jg12242.t1"; gene_id "file_1_file_1_jg12242";
dsimWXD1_1	AUGUSTUS	start_codon	20096813	20096815	.	+	0	transcript_id "file_1_file_1_jg11964.t1"; gene_id "file_1_file_1_jg11964";
dsimWXD1_1	AUGUSTUS	CDS	20096813	20098135	1	+	0	transcript_id "file_1_file_1_jg11964.t1"; gene_id "file_1_file_1_jg11964";
dsimWXD1_1	AUGUSTUS	exon	20096813	20098135	.	+	.	transcript_id "file_1_file_1_jg11964.t1"; gene_id "file_1_file_1_jg11964";
dsimWXD1_1	AUGUSTUS	transcript	20096813	20098135	.	+	.	transcript_id "file_1_file_1_jg11964.t1"; gene_id "file_1_file_1_jg11964"
dsimWXD1_1	AUGUSTUS	gene	20096813	20098135	.	+	.	jg11964
dsimWXD1_1	AUGUSTUS	stop_codon	20098133	20098135	.	+	0	transcript_id "file_1_file_1_jg11964.t1"; gene_id "file_1_file_1_jg11964";
dsimWXD1_3	AUGUSTUS	start_codon	26369389	26369391	.	+	0	transcript_id "file_1_file_1_jg6498.t1"; gene_id "file_1_file_1_jg6498";
dsimWXD1_3	AUGUSTUS	CDS	26369389	26369504	1	+	0	transcript_id "file_1_file_1_jg6498.t1"; gene_id "file_1_file_1_jg6498";
dsimWXD1_3	AUGUSTUS	exon	26369389	26369504	.	+	.	transcript_id "file_1_file_1_jg6498.t1"; gene_id "file_1_file_1_jg6498";
dsimWXD1_3	AUGUSTUS	intron	26369505	26369623	.	+	.	transcript_id "file_1_file_1_jg6498.t1"; gene_id "file_1_file_1_jg6498";
dsimWXD1_3	AUGUSTUS	CDS	26369624	26370188	1	+	1	transcript_id "file_1_file_1_jg6498.t1"; gene_id "file_1_file_1_jg6498";
dsimWXD1_3	AUGUSTUS	exon	26369624	26370188	.	+	.	transcript_id "file_1_file_1_jg6498.t1"; gene_id "file_1_file_1_jg6498";
dsimWXD1_3	AUGUSTUS	intron	26370189	26370244	.	+	.	transcript_id "file_1_file_1_jg6498.t1"; gene_id "file_1_file_1_jg6498";
dsimWXD1_3	AUGUSTUS	CDS	26370245	26370394	1	+	0	transcript_id "file_1_file_1_jg6498.t1"; gene_id "file_1_file_1_jg6498";
dsimWXD1_3	AUGUSTUS	exon	26370245	26370394	.	+	.	transcript_id "file_1_file_1_jg6498.t1"; gene_id "file_1_file_1_jg6498";
dsimWXD1_3	AUGUSTUS	intron	26370395	26370447	.	+	.	transcript_id "file_1_file_1_jg6498.t1"; gene_id "file_1_file_1_jg6498";
dsimWXD1_3	AUGUSTUS	CDS	26370448	26370646	1	+	0	transcript_id "file_1_file_1_jg6498.t1"; gene_id "file_1_file_1_jg6498";
dsimWXD1_3	AUGUSTUS	exon	26370448	26370646	.	+	.	transcript_id "file_1_file_1_jg6498.t1"; gene_id "file_1_file_1_jg6498";
dsimWXD1_3	AUGUSTUS	intron	26370647	26370693	.	+	.	transcript_id "file_1_file_1_jg6498.t1"; gene_id "file_1_file_1_jg6498";
dsimWXD1_3	AUGUSTUS	CDS	26370694	26370930	1	+	2	transcript_id "file_1_file_1_jg6498.t1"; gene_id "file_1_file_1_jg6498";
dsimWXD1_3	AUGUSTUS	exon	26370694	26370930	.	+	.	transcript_id "file_1_file_1_jg6498.t1"; gene_id "file_1_file_1_jg6498";
dsimWXD1_3	AUGUSTUS	intron	26370931	26370987	.	+	.	transcript_id "file_1_file_1_jg6498.t1"; gene_id "file_1_file_1_jg6498";
dsimWXD1_3	AUGUSTUS	transcript	26369389	26371094	.	+	.	transcript_id "file_1_file_1_jg6498.t1"; gene_id "file_1_file_1_jg6498"
dsimWXD1_3	AUGUSTUS	gene	26369389	26371094	.	+	.	jg6498
dsimWXD1_3	AUGUSTUS	CDS	26370988	26371094	1	+	2	transcript_id "file_1_file_1_jg6498.t1"; gene_id "file_1_file_1_jg6498";
dsimWXD1_3	AUGUSTUS	exon	26370988	26371094	.	+	.	transcript_id "file_1_file_1_jg6498.t1"; gene_id "file_1_file_1_jg6498";
dsimWXD1_3	AUGUSTUS	stop_codon	26371092	26371094	.	+	0	transcript_id "file_1_file_1_jg6498.t1"; gene_id "file_1_file_1_jg6498";
dsimWXD1_0	AUGUSTUS	start_codon	3133907	3133909	.	+	0	transcript_id "file_1_file_1_jg821.t1"; gene_id "file_1_file_1_jg821";
dsimWXD1_0	AUGUSTUS	CDS	3133907	3134959	1	+	0	transcript_id "file_1_file_1_jg821.t1"; gene_id "file_1_file_1_jg821";
dsimWXD1_0	AUGUSTUS	exon	3133907	3134959	.	+	.	transcript_id "file_1_file_1_jg821.t1"; gene_id "file_1_file_1_jg821";
dsimWXD1_0	AUGUSTUS	intron	3134960	3135025	.	+	.	transcript_id "file_1_file_1_jg821.t1"; gene_id "file_1_file_1_jg821";
dsimWXD1_0	AUGUSTUS	CDS	3135026	3135271	1	+	0	transcript_id "file_1_file_1_jg821.t1"; gene_id "file_1_file_1_jg821";
dsimWXD1_0	AUGUSTUS	exon	3135026	3135271	.	+	.	transcript_id "file_1_file_1_jg821.t1"; gene_id "file_1_file_1_jg821";
dsimWXD1_0	AUGUSTUS	intron	3135272	3135338	.	+	.	transcript_id "file_1_file_1_jg821.t1"; gene_id "file_1_file_1_jg821";
dsimWXD1_0	AUGUSTUS	transcript	3133907	3135851	.	+	.	transcript_id "file_1_file_1_jg821.t1"; gene_id "file_1_file_1_jg821"
dsimWXD1_0	AUGUSTUS	gene	3133907	3135851	.	+	.	jg821
dsimWXD1_0	AUGUSTUS	CDS	3135339	3135851	1	+	0	transcript_id "file_1_file_1_jg821.t1"; gene_id "file_1_file_1_jg821";
dsimWXD1_0	AUGUSTUS	exon	3135339	3135851	.	+	.	transcript_id "file_1_file_1_jg821.t1"; gene_id "file_1_file_1_jg821";
dsimWXD1_0	AUGUSTUS	stop_codon	3135849	3135851	.	+	0	transcript_id "file_1_file_1_jg821.t1"; gene_id "file_1_file_1_jg821";
dsimWXD1_2	AUGUSTUS	stop_codon	15730444	15730446	.	-	0	transcript_id "file_1_file_1_jg14454.t1"; gene_id "file_1_file_1_jg14454";
dsimWXD1_2	AUGUSTUS	CDS	15730444	15730528	1	-	1	transcript_id "file_1_file_1_jg14454.t1"; gene_id "file_1_file_1_jg14454";
dsimWXD1_2	AUGUSTUS	exon	15730444	15730528	.	-	.	transcript_id "file_1_file_1_jg14454.t1"; gene_id "file_1_file_1_jg14454";
dsimWXD1_2	AUGUSTUS	intron	15730529	15730874	.	-	.	transcript_id "file_1_file_1_jg14454.t1"; gene_id "file_1_file_1_jg14454";
dsimWXD1_2	AUGUSTUS	CDS	15730875	15731005	1	-	0	transcript_id "file_1_file_1_jg14454.t1"; gene_id "file_1_file_1_jg14454";
dsimWXD1_2	AUGUSTUS	exon	15730875	15731005	.	-	.	transcript_id "file_1_file_1_jg14454.t1"; gene_id "file_1_file_1_jg14454";
dsimWXD1_2	AUGUSTUS	intron	15731006	15731067	.	-	.	transcript_id "file_1_file_1_jg14454.t1"; gene_id "file_1_file_1_jg14454";
dsimWXD1_2	AUGUSTUS	CDS	15731068	15731237	1	-	2	transcript_id "file_1_file_1_jg14454.t1"; gene_id "file_1_file_1_jg14454";
dsimWXD1_2	AUGUSTUS	exon	15731068	15731237	.	-	.	transcript_id "file_1_file_1_jg14454.t1"; gene_id "file_1_file_1_jg14454";
dsimWXD1_2	AUGUSTUS	intron	15731238	15731298	.	-	.	transcript_id "file_1_file_1_jg14454.t1"; gene_id "file_1_file_1_jg14454";
dsimWXD1_2	AUGUSTUS	CDS	15731299	15731374	1	-	0	transcript_id "file_1_file_1_jg14454.t1"; gene_id "file_1_file_1_jg14454";
dsimWXD1_2	AUGUSTUS	exon	15731299	15731374	.	-	.	transcript_id "file_1_file_1_jg14454.t1"; gene_id "file_1_file_1_jg14454";
dsimWXD1_2	AUGUSTUS	intron	15731375	15731433	.	-	.	transcript_id "file_1_file_1_jg14454.t1"; gene_id "file_1_file_1_jg14454";
dsimWXD1_2	AUGUSTUS	CDS	15731434	15731538	1	-	0	transcript_id "file_1_file_1_jg14454.t1"; gene_id "file_1_file_1_jg14454";
dsimWXD1_2	AUGUSTUS	exon	15731434	15731538	.	-	.	transcript_id "file_1_file_1_jg14454.t1"; gene_id "file_1_file_1_jg14454";
dsimWXD1_2	AUGUSTUS	intron	15731539	15731612	.	-	.	transcript_id "file_1_file_1_jg14454.t1"; gene_id "file_1_file_1_jg14454";
dsimWXD1_2	AUGUSTUS	CDS	15731613	15731779	1	-	2	transcript_id "file_1_file_1_jg14454.t1"; gene_id "file_1_file_1_jg14454";
dsimWXD1_2	AUGUSTUS	exon	15731613	15731779	.	-	.	transcript_id "file_1_file_1_jg14454.t1"; gene_id "file_1_file_1_jg14454";
dsimWXD1_2	AUGUSTUS	intron	15731780	15731831	.	-	.	transcript_id "file_1_file_1_jg14454.t1"; gene_id "file_1_file_1_jg14454";
dsimWXD1_2	AUGUSTUS	CDS	15731832	15731990	1	-	2	transcript_id "file_1_file_1_jg14454.t1"; gene_id "file_1_file_1_jg14454";
dsimWXD1_2	AUGUSTUS	exon	15731832	15731990	.	-	.	transcript_id "file_1_file_1_jg14454.t1"; gene_id "file_1_file_1_jg14454";
dsimWXD1_2	AUGUSTUS	intron	15731991	15732275	.	-	.	transcript_id "file_1_file_1_jg14454.t1"; gene_id "file_1_file_1_jg14454";
dsimWXD1_2	AUGUSTUS	CDS	15732276	15732763	1	-	1	transcript_id "file_1_file_1_jg14454.t1"; gene_id "file_1_file_1_jg14454";
dsimWXD1_2	AUGUSTUS	exon	15732276	15732763	.	-	.	transcript_id "file_1_file_1_jg14454.t1"; gene_id "file_1_file_1_jg14454";
dsimWXD1_2	AUGUSTUS	intron	15732764	15732829	.	-	.	transcript_id "file_1_file_1_jg14454.t1"; gene_id "file_1_file_1_jg14454";
dsimWXD1_2	AUGUSTUS	CDS	15732830	15733054	1	-	1	transcript_id "file_1_file_1_jg14454.t1"; gene_id "file_1_file_1_jg14454";
dsimWXD1_2	AUGUSTUS	exon	15732830	15733054	.	-	.	transcript_id "file_1_file_1_jg14454.t1"; gene_id "file_1_file_1_jg14454";
dsimWXD1_2	AUGUSTUS	intron	15733055	15733117	.	-	.	transcript_id "file_1_file_1_jg14454.t1"; gene_id "file_1_file_1_jg14454";
dsimWXD1_2	AUGUSTUS	CDS	15733118	15733317	1	-	0	transcript_id "file_1_file_1_jg14454.t1"; gene_id "file_1_file_1_jg14454";
dsimWXD1_2	AUGUSTUS	exon	15733118	15733317	.	-	.	transcript_id "file_1_file_1_jg14454.t1"; gene_id "file_1_file_1_jg14454";
dsimWXD1_2	AUGUSTUS	intron	15733318	15733783	.	-	.	transcript_id "file_1_file_1_jg14454.t1"; gene_id "file_1_file_1_jg14454";
dsimWXD1_2	AUGUSTUS	CDS	15733784	15733999	1	-	0	transcript_id "file_1_file_1_jg14454.t1"; gene_id "file_1_file_1_jg14454";
dsimWXD1_2	AUGUSTUS	exon	15733784	15733999	.	-	.	transcript_id "file_1_file_1_jg14454.t1"; gene_id "file_1_file_1_jg14454";
dsimWXD1_2	AUGUSTUS	intron	15734000	15735831	.	-	.	transcript_id "file_1_file_1_jg14454.t1"; gene_id "file_1_file_1_jg14454";
dsimWXD1_2	AUGUSTUS	CDS	15735832	15735982	1	-	1	transcript_id "file_1_file_1_jg14454.t1"; gene_id "file_1_file_1_jg14454";
dsimWXD1_2	AUGUSTUS	exon	15735832	15735982	.	-	.	transcript_id "file_1_file_1_jg14454.t1"; gene_id "file_1_file_1_jg14454";
dsimWXD1_2	AUGUSTUS	intron	15735983	15736048	.	-	.	transcript_id "file_1_file_1_jg14454.t1"; gene_id "file_1_file_1_jg14454";
dsimWXD1_2	AUGUSTUS	CDS	15736049	15736275	1	-	0	transcript_id "file_1_file_1_jg14454.t1"; gene_id "file_1_file_1_jg14454";
dsimWXD1_2	AUGUSTUS	exon	15736049	15736275	.	-	.	transcript_id "file_1_file_1_jg14454.t1"; gene_id "file_1_file_1_jg14454";
dsimWXD1_2	AUGUSTUS	intron	15736276	15737672	.	-	.	transcript_id "file_1_file_1_jg14454.t1"; gene_id "file_1_file_1_jg14454";
dsimWXD1_2	AUGUSTUS	CDS	15737673	15737767	1	-	2	transcript_id "file_1_file_1_jg14454.t1"; gene_id "file_1_file_1_jg14454";
dsimWXD1_2	AUGUSTUS	exon	15737673	15737767	.	-	.	transcript_id "file_1_file_1_jg14454.t1"; gene_id "file_1_file_1_jg14454";
dsimWXD1_2	AUGUSTUS	intron	15737768	15738306	.	-	.	transcript_id "file_1_file_1_jg14454.t1"; gene_id "file_1_file_1_jg14454";
dsimWXD1_2	AUGUSTUS	transcript	15730444	15738394	.	-	.	transcript_id "file_1_file_1_jg14454.t1"; gene_id "file_1_file_1_jg14454"
dsimWXD1_2	AUGUSTUS	gene	15730444	15738394	.	-	.	jg14454
dsimWXD1_2	AUGUSTUS	CDS	15738307	15738394	1	-	0	transcript_id "file_1_file_1_jg14454.t1"; gene_id "file_1_file_1_jg14454";
dsimWXD1_2	AUGUSTUS	exon	15738307	15738394	.	-	.	transcript_id "file_1_file_1_jg14454.t1"; gene_id "file_1_file_1_jg14454";
dsimWXD1_2	AUGUSTUS	start_codon	15738392	15738394	.	-	0	transcript_id "file_1_file_1_jg14454.t1"; gene_id "file_1_file_1_jg14454";
dsimWXD1_1	AUGUSTUS	CDS	8650554	8650556	1	+	0	transcript_id "file_1_file_1_jg10330.t1"; gene_id "file_1_file_1_jg10330";
dsimWXD1_1	AUGUSTUS	exon	8650554	8650556	.	+	.	transcript_id "file_1_file_1_jg10330.t1"; gene_id "file_1_file_1_jg10330";
dsimWXD1_1	AUGUSTUS	start_codon	8650554	8650556	.	+	0	transcript_id "file_1_file_1_jg10330.t1"; gene_id "file_1_file_1_jg10330";
dsimWXD1_1	AUGUSTUS	intron	8650557	8650619	.	+	.	transcript_id "file_1_file_1_jg10330.t1"; gene_id "file_1_file_1_jg10330";
dsimWXD1_1	AUGUSTUS	CDS	8650620	8650856	1	+	0	transcript_id "file_1_file_1_jg10330.t1"; gene_id "file_1_file_1_jg10330";
dsimWXD1_1	AUGUSTUS	exon	8650620	8650856	.	+	.	transcript_id "file_1_file_1_jg10330.t1"; gene_id "file_1_file_1_jg10330";
dsimWXD1_1	AUGUSTUS	intron	8650857	8651116	.	+	.	transcript_id "file_1_file_1_jg10330.t1"; gene_id "file_1_file_1_jg10330";
dsimWXD1_1	AUGUSTUS	transcript	8650554	8651362	.	+	.	transcript_id "file_1_file_1_jg10330.t1"; gene_id "file_1_file_1_jg10330"
dsimWXD1_1	AUGUSTUS	gene	8650554	8651362	.	+	.	jg10330
dsimWXD1_1	AUGUSTUS	CDS	8651117	8651362	1	+	0	transcript_id "file_1_file_1_jg10330.t1"; gene_id "file_1_file_1_jg10330";
dsimWXD1_1	AUGUSTUS	exon	8651117	8651362	.	+	.	transcript_id "file_1_file_1_jg10330.t1"; gene_id "file_1_file_1_jg10330";
dsimWXD1_1	AUGUSTUS	stop_codon	8651360	8651362	.	+	0	transcript_id "file_1_file_1_jg10330.t1"; gene_id "file_1_file_1_jg10330";
dsimWXD1_1	GeneMark.hmm	stop_codon	8060697	8060699	.	-	0	gene_id "file_1_file_2_3649_g"; transcript_id "file_1_file_2_3649_t"; count "file_1_file_2_1_1";
dsimWXD1_1	GeneMark.hmm	CDS	8060697	8060824	.	-	2	gene_id "file_1_file_2_3649_g"; transcript_id "file_1_file_2_3649_t"; evidence "file_1_file_2_0_1"; cds_type "file_1_file_2_Terminal"; count "file_1_file_2_5_5"; anchored "file_1_file_2_0_1";
dsimWXD1_1	GeneMark.hmm	exon	8060697	8060824	0	-	.	gene_id "file_1_file_2_3649_g"; transcript_id "file_1_file_2_3649_t"; evidence "file_1_file_2_0_1"; cds_type "file_1_file_2_Terminal"; count "file_1_file_2_5_5"; anchored "file_1_file_2_0_1";
dsimWXD1_1	GeneMark.hmm	CDS	8060936	8061179	.	-	0	gene_id "file_1_file_2_3649_g"; transcript_id "file_1_file_2_3649_t"; evidence "file_1_file_2_1_1"; cds_type "file_1_file_2_Internal"; count "file_1_file_2_4_5"; anchored "file_1_file_2_1_1";
dsimWXD1_1	GeneMark.hmm	exon	8060936	8061179	0	-	.	gene_id "file_1_file_2_3649_g"; transcript_id "file_1_file_2_3649_t"; evidence "file_1_file_2_1_1"; cds_type "file_1_file_2_Internal"; count "file_1_file_2_4_5"; anchored "file_1_file_2_1_1";
dsimWXD1_1	GeneMark.hmm	CDS	8062507	8062584	.	-	0	gene_id "file_1_file_2_3649_g"; transcript_id "file_1_file_2_3649_t"; evidence "file_1_file_2_1_1"; cds_type "file_1_file_2_Internal"; count "file_1_file_2_3_5"; anchored "file_1_file_2_1_1";
dsimWXD1_1	GeneMark.hmm	exon	8062507	8062584	0	-	.	gene_id "file_1_file_2_3649_g"; transcript_id "file_1_file_2_3649_t"; evidence "file_1_file_2_1_1"; cds_type "file_1_file_2_Internal"; count "file_1_file_2_3_5"; anchored "file_1_file_2_1_1";
dsimWXD1_1	GeneMark.hmm	CDS	8062658	8062894	.	-	0	gene_id "file_1_file_2_3649_g"; transcript_id "file_1_file_2_3649_t"; evidence "file_1_file_2_1_1"; cds_type "file_1_file_2_Internal"; count "file_1_file_2_2_5"; anchored "file_1_file_2_1_1";
dsimWXD1_1	GeneMark.hmm	exon	8062658	8062894	0	-	.	gene_id "file_1_file_2_3649_g"; transcript_id "file_1_file_2_3649_t"; evidence "file_1_file_2_1_1"; cds_type "file_1_file_2_Internal"; count "file_1_file_2_2_5"; anchored "file_1_file_2_1_1";
dsimWXD1_1	GeneMark.hmm	CDS	8063381	8063497	.	-	0	gene_id "file_1_file_2_3649_g"; transcript_id "file_1_file_2_3649_t"; evidence "file_1_file_2_1_0"; cds_type "file_1_file_2_Initial"; count "file_1_file_2_1_5"; anchored "file_1_file_2_1_0";
dsimWXD1_1	GeneMark.hmm	exon	8063381	8063497	0	-	.	gene_id "file_1_file_2_3649_g"; transcript_id "file_1_file_2_3649_t"; evidence "file_1_file_2_1_0"; cds_type "file_1_file_2_Initial"; count "file_1_file_2_1_5"; anchored "file_1_file_2_1_0";
dsimWXD1_1	GeneMark.hmm	start_codon	8063495	8063497	.	-	0	gene_id "file_1_file_2_3649_g"; transcript_id "file_1_file_2_3649_t"; count "file_1_file_2_1_1";
dsimWXD1_3	AUGUSTUS	stop_codon	10549962	10549964	.	-	0	transcript_id "file_1_file_1_jg4377.t1"; gene_id "file_1_file_1_jg4377";
dsimWXD1_3	AUGUSTUS	CDS	10549962	10550293	1	-	2	transcript_id "file_1_file_1_jg4377.t1"; gene_id "file_1_file_1_jg4377";
dsimWXD1_3	AUGUSTUS	exon	10549962	10550293	.	-	.	transcript_id "file_1_file_1_jg4377.t1"; gene_id "file_1_file_1_jg4377";
dsimWXD1_3	AUGUSTUS	intron	10550294	10550353	.	-	.	transcript_id "file_1_file_1_jg4377.t1"; gene_id "file_1_file_1_jg4377";
dsimWXD1_3	AUGUSTUS	CDS	10550354	10550985	1	-	1	transcript_id "file_1_file_1_jg4377.t1"; gene_id "file_1_file_1_jg4377";
dsimWXD1_3	AUGUSTUS	exon	10550354	10550985	.	-	.	transcript_id "file_1_file_1_jg4377.t1"; gene_id "file_1_file_1_jg4377";
dsimWXD1_3	AUGUSTUS	intron	10550986	10551057	.	-	.	transcript_id "file_1_file_1_jg4377.t1"; gene_id "file_1_file_1_jg4377";
dsimWXD1_3	AUGUSTUS	transcript	10549962	10551086	.	-	.	transcript_id "file_1_file_1_jg4377.t1"; gene_id "file_1_file_1_jg4377"
dsimWXD1_3	AUGUSTUS	gene	10549962	10551086	.	-	.	jg4377
dsimWXD1_3	AUGUSTUS	CDS	10551058	10551086	1	-	0	transcript_id "file_1_file_1_jg4377.t1"; gene_id "file_1_file_1_jg4377";
dsimWXD1_3	AUGUSTUS	exon	10551058	10551086	.	-	.	transcript_id "file_1_file_1_jg4377.t1"; gene_id "file_1_file_1_jg4377";
dsimWXD1_3	AUGUSTUS	start_codon	10551084	10551086	.	-	0	transcript_id "file_1_file_1_jg4377.t1"; gene_id "file_1_file_1_jg4377";
dsimWXD1_5	GeneMark.hmm	stop_codon	12743225	12743227	.	-	0	gene_id "file_1_file_2_14904_g"; transcript_id "file_1_file_2_14904_t"; count "file_1_file_2_1_1";
dsimWXD1_5	GeneMark.hmm	CDS	12743225	12743455	.	-	0	gene_id "file_1_file_2_14904_g"; transcript_id "file_1_file_2_14904_t"; evidence "file_1_file_2_1_1"; cds_type "file_1_file_2_Terminal"; count "file_1_file_2_13_13"; anchored "file_1_file_2_1_1";
dsimWXD1_5	GeneMark.hmm	exon	12743225	12743455	0	-	.	gene_id "file_1_file_2_14904_g"; transcript_id "file_1_file_2_14904_t"; evidence "file_1_file_2_1_1"; cds_type "file_1_file_2_Terminal"; count "file_1_file_2_13_13"; anchored "file_1_file_2_1_1";
dsimWXD1_5	GeneMark.hmm	CDS	12743543	12743921	.	-	1	gene_id "file_1_file_2_14904_g"; transcript_id "file_1_file_2_14904_t"; evidence "file_1_file_2_1_1"; cds_type "file_1_file_2_Internal"; count "file_1_file_2_12_13"; anchored "file_1_file_2_1_1";
dsimWXD1_5	GeneMark.hmm	exon	12743543	12743921	0	-	.	gene_id "file_1_file_2_14904_g"; transcript_id "file_1_file_2_14904_t"; evidence "file_1_file_2_1_1"; cds_type "file_1_file_2_Internal"; count "file_1_file_2_12_13"; anchored "file_1_file_2_1_1";
dsimWXD1_5	GeneMark.hmm	CDS	12743984	12744122	.	-	2	gene_id "file_1_file_2_14904_g"; transcript_id "file_1_file_2_14904_t"; evidence "file_1_file_2_1_1"; cds_type "file_1_file_2_Internal"; count "file_1_file_2_11_13"; anchored "file_1_file_2_1_1";
dsimWXD1_5	GeneMark.hmm	exon	12743984	12744122	0	-	.	gene_id "file_1_file_2_14904_g"; transcript_id "file_1_file_2_14904_t"; evidence "file_1_file_2_1_1"; cds_type "file_1_file_2_Internal"; count "file_1_file_2_11_13"; anchored "file_1_file_2_1_1";
dsimWXD1_5	GeneMark.hmm	CDS	12744195	12744681	.	-	0	gene_id "file_1_file_2_14904_g"; transcript_id "file_1_file_2_14904_t"; evidence "file_1_file_2_1_1"; cds_type "file_1_file_2_Internal"; count "file_1_file_2_10_13"; anchored "file_1_file_2_1_1";
dsimWXD1_5	GeneMark.hmm	exon	12744195	12744681	0	-	.	gene_id "file_1_file_2_14904_g"; transcript_id "file_1_file_2_14904_t"; evidence "file_1_file_2_1_1"; cds_type "file_1_file_2_Internal"; count "file_1_file_2_10_13"; anchored "file_1_file_2_1_1";
dsimWXD1_5	GeneMark.hmm	CDS	12744744	12745890	.	-	1	gene_id "file_1_file_2_14904_g"; transcript_id "file_1_file_2_14904_t"; evidence "file_1_file_2_1_1"; cds_type "file_1_file_2_Internal"; count "file_1_file_2_9_13"; anchored "file_1_file_2_1_1";
dsimWXD1_5	GeneMark.hmm	exon	12744744	12745890	0	-	.	gene_id "file_1_file_2_14904_g"; transcript_id "file_1_file_2_14904_t"; evidence "file_1_file_2_1_1"; cds_type "file_1_file_2_Internal"; count "file_1_file_2_9_13"; anchored "file_1_file_2_1_1";
dsimWXD1_5	GeneMark.hmm	CDS	12745960	12746394	.	-	1	gene_id "file_1_file_2_14904_g"; transcript_id "file_1_file_2_14904_t"; evidence "file_1_file_2_1_1"; cds_type "file_1_file_2_Internal"; count "file_1_file_2_8_13"; anchored "file_1_file_2_1_1";
dsimWXD1_5	GeneMark.hmm	exon	12745960	12746394	0	-	.	gene_id "file_1_file_2_14904_g"; transcript_id "file_1_file_2_14904_t"; evidence "file_1_file_2_1_1"; cds_type "file_1_file_2_Internal"; count "file_1_file_2_8_13"; anchored "file_1_file_2_1_1";
dsimWXD1_5	GeneMark.hmm	CDS	12746458	12746864	.	-	0	gene_id "file_1_file_2_14904_g"; transcript_id "file_1_file_2_14904_t"; evidence "file_1_file_2_1_1"; cds_type "file_1_file_2_Internal"; count "file_1_file_2_7_13"; anchored "file_1_file_2_1_1";
dsimWXD1_5	GeneMark.hmm	exon	12746458	12746864	0	-	.	gene_id "file_1_file_2_14904_g"; transcript_id "file_1_file_2_14904_t"; evidence "file_1_file_2_1_1"; cds_type "file_1_file_2_Internal"; count "file_1_file_2_7_13"; anchored "file_1_file_2_1_1";
dsimWXD1_5	GeneMark.hmm	CDS	12746927	12747312	.	-	2	gene_id "file_1_file_2_14904_g"; transcript_id "file_1_file_2_14904_t"; evidence "file_1_file_2_1_1"; cds_type "file_1_file_2_Internal"; count "file_1_file_2_6_13"; anchored "file_1_file_2_1_1";
dsimWXD1_5	GeneMark.hmm	exon	12746927	12747312	0	-	.	gene_id "file_1_file_2_14904_g"; transcript_id "file_1_file_2_14904_t"; evidence "file_1_file_2_1_1"; cds_type "file_1_file_2_Internal"; count "file_1_file_2_6_13"; anchored "file_1_file_2_1_1";
dsimWXD1_5	GeneMark.hmm	CDS	12747385	12747819	.	-	2	gene_id "file_1_file_2_14904_g"; transcript_id "file_1_file_2_14904_t"; evidence "file_1_file_2_1_1"; cds_type "file_1_file_2_Internal"; count "file_1_file_2_5_13"; anchored "file_1_file_2_1_1";
dsimWXD1_5	GeneMark.hmm	exon	12747385	12747819	0	-	.	gene_id "file_1_file_2_14904_g"; transcript_id "file_1_file_2_14904_t"; evidence "file_1_file_2_1_1"; cds_type "file_1_file_2_Internal"; count "file_1_file_2_5_13"; anchored "file_1_file_2_1_1";
dsimWXD1_5	GeneMark.hmm	CDS	12749449	12749766	.	-	2	gene_id "file_1_file_2_14904_g"; transcript_id "file_1_file_2_14904_t"; evidence "file_1_file_2_1_1"; cds_type "file_1_file_2_Internal"; count "file_1_file_2_4_13"; anchored "file_1_file_2_1_1";
dsimWXD1_5	GeneMark.hmm	exon	12749449	12749766	0	-	.	gene_id "file_1_file_2_14904_g"; transcript_id "file_1_file_2_14904_t"; evidence "file_1_file_2_1_1"; cds_type "file_1_file_2_Internal"; count "file_1_file_2_4_13"; anchored "file_1_file_2_1_1";
dsimWXD1_5	GeneMark.hmm	CDS	12750473	12750922	.	-	2	gene_id "file_1_file_2_14904_g"; transcript_id "file_1_file_2_14904_t"; evidence "file_1_file_2_1_1"; cds_type "file_1_file_2_Internal"; count "file_1_file_2_3_13"; anchored "file_1_file_2_1_1";
dsimWXD1_5	GeneMark.hmm	exon	12750473	12750922	0	-	.	gene_id "file_1_file_2_14904_g"; transcript_id "file_1_file_2_14904_t"; evidence "file_1_file_2_1_1"; cds_type "file_1_file_2_Internal"; count "file_1_file_2_3_13"; anchored "file_1_file_2_1_1";
dsimWXD1_5	GeneMark.hmm	CDS	12753495	12753612	.	-	0	gene_id "file_1_file_2_14904_g"; transcript_id "file_1_file_2_14904_t"; evidence "file_1_file_2_1_0"; cds_type "file_1_file_2_Internal"; count "file_1_file_2_2_13"; anchored "file_1_file_2_1_1";
dsimWXD1_5	GeneMark.hmm	exon	12753495	12753612	0	-	.	gene_id "file_1_file_2_14904_g"; transcript_id "file_1_file_2_14904_t"; evidence "file_1_file_2_1_0"; cds_type "file_1_file_2_Internal"; count "file_1_file_2_2_13"; anchored "file_1_file_2_1_1";
dsimWXD1_5	GeneMark.hmm	CDS	12757694	12757696	.	-	0	gene_id "file_1_file_2_14904_g"; transcript_id "file_1_file_2_14904_t"; cds_type "file_1_file_2_Initial"; count "file_1_file_2_1_13"; anchored "file_1_file_2_1_0";
dsimWXD1_5	GeneMark.hmm	exon	12757694	12757696	0	-	.	gene_id "file_1_file_2_14904_g"; transcript_id "file_1_file_2_14904_t"; cds_type "file_1_file_2_Initial"; count "file_1_file_2_1_13"; anchored "file_1_file_2_1_0";
dsimWXD1_5	GeneMark.hmm	start_codon	12757694	12757696	.	-	0	gene_id "file_1_file_2_14904_g"; transcript_id "file_1_file_2_14904_t"; count "file_1_file_2_1_1";
dsimWXD1_5	AUGUSTUS	stop_codon	1843633	1843635	.	-	0	transcript_id "file_1_file_1_jg7143.t1"; gene_id "file_1_file_1_jg7143";
dsimWXD1_5	AUGUSTUS	CDS	1843633	1843966	1	-	1	transcript_id "file_1_file_1_jg7143.t1"; gene_id "file_1_file_1_jg7143";
dsimWXD1_5	AUGUSTUS	exon	1843633	1843966	.	-	.	transcript_id "file_1_file_1_jg7143.t1"; gene_id "file_1_file_1_jg7143";
dsimWXD1_5	AUGUSTUS	intron	1843967	1844178	.	-	.	transcript_id "file_1_file_1_jg7143.t1"; gene_id "file_1_file_1_jg7143";
dsimWXD1_5	AUGUSTUS	transcript	1843633	1844300	.	-	.	transcript_id "file_1_file_1_jg7143.t1"; gene_id "file_1_file_1_jg7143"
dsimWXD1_5	AUGUSTUS	gene	1843633	1844300	.	-	.	jg7143
dsimWXD1_5	AUGUSTUS	CDS	1844179	1844300	1	-	0	transcript_id "file_1_file_1_jg7143.t1"; gene_id "file_1_file_1_jg7143";
dsimWXD1_5	AUGUSTUS	exon	1844179	1844300	.	-	.	transcript_id "file_1_file_1_jg7143.t1"; gene_id "file_1_file_1_jg7143";
dsimWXD1_5	AUGUSTUS	start_codon	1844298	1844300	.	-	0	transcript_id "file_1_file_1_jg7143.t1"; gene_id "file_1_file_1_jg7143";
dsimWXD1_3	AUGUSTUS	start_codon	19305378	19305380	.	+	0	transcript_id "file_1_file_1_jg5561.t1"; gene_id "file_1_file_1_jg5561";
dsimWXD1_3	AUGUSTUS	CDS	19305378	19305435	1	+	0	transcript_id "file_1_file_1_jg5561.t1"; gene_id "file_1_file_1_jg5561";
dsimWXD1_3	AUGUSTUS	exon	19305378	19305435	.	+	.	transcript_id "file_1_file_1_jg5561.t1"; gene_id "file_1_file_1_jg5561";
dsimWXD1_3	AUGUSTUS	intron	19305436	19305496	.	+	.	transcript_id "file_1_file_1_jg5561.t1"; gene_id "file_1_file_1_jg5561";
dsimWXD1_3	AUGUSTUS	CDS	19305497	19305687	1	+	2	transcript_id "file_1_file_1_jg5561.t1"; gene_id "file_1_file_1_jg5561";
dsimWXD1_3	AUGUSTUS	exon	19305497	19305687	.	+	.	transcript_id "file_1_file_1_jg5561.t1"; gene_id "file_1_file_1_jg5561";
dsimWXD1_3	AUGUSTUS	intron	19305688	19306112	.	+	.	transcript_id "file_1_file_1_jg5561.t1"; gene_id "file_1_file_1_jg5561";
dsimWXD1_3	AUGUSTUS	transcript	19305378	19306832	.	+	.	transcript_id "file_1_file_1_jg5561.t1"; gene_id "file_1_file_1_jg5561"
dsimWXD1_3	AUGUSTUS	gene	19305378	19306832	.	+	.	jg5561
dsimWXD1_3	AUGUSTUS	CDS	19306113	19306832	1	+	0	transcript_id "file_1_file_1_jg5561.t1"; gene_id "file_1_file_1_jg5561";
dsimWXD1_3	AUGUSTUS	exon	19306113	19306832	.	+	.	transcript_id "file_1_file_1_jg5561.t1"; gene_id "file_1_file_1_jg5561";
dsimWXD1_3	AUGUSTUS	stop_codon	19306830	19306832	.	+	0	transcript_id "file_1_file_1_jg5561.t1"; gene_id "file_1_file_1_jg5561";
dsimWXD1_0	AUGUSTUS	stop_codon	7049887	7049889	.	-	0	transcript_id "file_1_file_1_jg1331.t1"; gene_id "file_1_file_1_jg1331";
dsimWXD1_0	AUGUSTUS	CDS	7049887	7050504	1	-	0	transcript_id "file_1_file_1_jg1331.t1"; gene_id "file_1_file_1_jg1331";
dsimWXD1_0	AUGUSTUS	exon	7049887	7050504	.	-	.	transcript_id "file_1_file_1_jg1331.t1"; gene_id "file_1_file_1_jg1331";
dsimWXD1_0	AUGUSTUS	intron	7050505	7050558	.	-	.	transcript_id "file_1_file_1_jg1331.t1"; gene_id "file_1_file_1_jg1331";
dsimWXD1_0	AUGUSTUS	CDS	7050559	7051521	1	-	0	transcript_id "file_1_file_1_jg1331.t1"; gene_id "file_1_file_1_jg1331";
dsimWXD1_0	AUGUSTUS	exon	7050559	7051521	.	-	.	transcript_id "file_1_file_1_jg1331.t1"; gene_id "file_1_file_1_jg1331";
dsimWXD1_0	AUGUSTUS	intron	7051522	7051922	.	-	.	transcript_id "file_1_file_1_jg1331.t1"; gene_id "file_1_file_1_jg1331";
dsimWXD1_0	AUGUSTUS	transcript	7049887	7052177	.	-	.	transcript_id "file_1_file_1_jg1331.t1"; gene_id "file_1_file_1_jg1331"
dsimWXD1_0	AUGUSTUS	gene	7049887	7052177	.	-	.	jg1331
dsimWXD1_0	AUGUSTUS	CDS	7051923	7052177	1	-	0	transcript_id "file_1_file_1_jg1331.t1"; gene_id "file_1_file_1_jg1331";
dsimWXD1_0	AUGUSTUS	exon	7051923	7052177	.	-	.	transcript_id "file_1_file_1_jg1331.t1"; gene_id "file_1_file_1_jg1331";
dsimWXD1_0	AUGUSTUS	start_codon	7052175	7052177	.	-	0	transcript_id "file_1_file_1_jg1331.t1"; gene_id "file_1_file_1_jg1331";
dsimWXD1_0	AUGUSTUS	start_codon	13279940	13279942	.	+	0	transcript_id "file_1_file_1_jg2145.t3"; gene_id "file_1_file_1_jg2145";
dsimWXD1_0	AUGUSTUS	CDS	13279940	13280181	1	+	0	transcript_id "file_1_file_1_jg2145.t3"; gene_id "file_1_file_1_jg2145";
dsimWXD1_0	AUGUSTUS	exon	13279940	13280181	.	+	.	transcript_id "file_1_file_1_jg2145.t3"; gene_id "file_1_file_1_jg2145";
dsimWXD1_0	AUGUSTUS	intron	13280182	13283390	.	+	.	transcript_id "file_1_file_1_jg2145.t3"; gene_id "file_1_file_1_jg2145";
dsimWXD1_0	AUGUSTUS	CDS	13283391	13283722	1	+	1	transcript_id "file_1_file_1_jg2145.t3"; gene_id "file_1_file_1_jg2145";
dsimWXD1_0	AUGUSTUS	exon	13283391	13283722	.	+	.	transcript_id "file_1_file_1_jg2145.t3"; gene_id "file_1_file_1_jg2145";
dsimWXD1_0	AUGUSTUS	intron	13283723	13284329	.	+	.	transcript_id "file_1_file_1_jg2145.t3"; gene_id "file_1_file_1_jg2145";
dsimWXD1_0	AUGUSTUS	CDS	13284330	13285102	1	+	2	transcript_id "file_1_file_1_jg2145.t3"; gene_id "file_1_file_1_jg2145";
dsimWXD1_0	AUGUSTUS	exon	13284330	13285102	.	+	.	transcript_id "file_1_file_1_jg2145.t3"; gene_id "file_1_file_1_jg2145";
dsimWXD1_0	AUGUSTUS	intron	13285103	13285684	.	+	.	transcript_id "file_1_file_1_jg2145.t3"; gene_id "file_1_file_1_jg2145";
dsimWXD1_0	AUGUSTUS	CDS	13285685	13286176	1	+	0	transcript_id "file_1_file_1_jg2145.t3"; gene_id "file_1_file_1_jg2145";
dsimWXD1_0	AUGUSTUS	exon	13285685	13286176	.	+	.	transcript_id "file_1_file_1_jg2145.t3"; gene_id "file_1_file_1_jg2145";
dsimWXD1_0	AUGUSTUS	intron	13286177	13286441	.	+	.	transcript_id "file_1_file_1_jg2145.t3"; gene_id "file_1_file_1_jg2145";
dsimWXD1_0	AUGUSTUS	CDS	13286442	13286508	1	+	0	transcript_id "file_1_file_1_jg2145.t3"; gene_id "file_1_file_1_jg2145";
dsimWXD1_0	AUGUSTUS	exon	13286442	13286508	.	+	.	transcript_id "file_1_file_1_jg2145.t3"; gene_id "file_1_file_1_jg2145";
dsimWXD1_0	AUGUSTUS	intron	13286509	13286772	.	+	.	transcript_id "file_1_file_1_jg2145.t3"; gene_id "file_1_file_1_jg2145";
dsimWXD1_0	AUGUSTUS	CDS	13286773	13286980	1	+	2	transcript_id "file_1_file_1_jg2145.t3"; gene_id "file_1_file_1_jg2145";
dsimWXD1_0	AUGUSTUS	exon	13286773	13286980	.	+	.	transcript_id "file_1_file_1_jg2145.t3"; gene_id "file_1_file_1_jg2145";
dsimWXD1_0	AUGUSTUS	intron	13286981	13287120	.	+	.	transcript_id "file_1_file_1_jg2145.t3"; gene_id "file_1_file_1_jg2145";
dsimWXD1_0	AUGUSTUS	CDS	13287121	13287192	1	+	1	transcript_id "file_1_file_1_jg2145.t3"; gene_id "file_1_file_1_jg2145";
dsimWXD1_0	AUGUSTUS	exon	13287121	13287192	.	+	.	transcript_id "file_1_file_1_jg2145.t3"; gene_id "file_1_file_1_jg2145";
dsimWXD1_0	AUGUSTUS	intron	13287193	13287794	.	+	.	transcript_id "file_1_file_1_jg2145.t3"; gene_id "file_1_file_1_jg2145";
dsimWXD1_0	AUGUSTUS	CDS	13287795	13288072	1	+	1	transcript_id "file_1_file_1_jg2145.t3"; gene_id "file_1_file_1_jg2145";
dsimWXD1_0	AUGUSTUS	exon	13287795	13288072	.	+	.	transcript_id "file_1_file_1_jg2145.t3"; gene_id "file_1_file_1_jg2145";
dsimWXD1_0	AUGUSTUS	intron	13288073	13288449	.	+	.	transcript_id "file_1_file_1_jg2145.t3"; gene_id "file_1_file_1_jg2145";
dsimWXD1_0	AUGUSTUS	CDS	13288450	13288494	1	+	2	transcript_id "file_1_file_1_jg2145.t3"; gene_id "file_1_file_1_jg2145";
dsimWXD1_0	AUGUSTUS	exon	13288450	13288494	.	+	.	transcript_id "file_1_file_1_jg2145.t3"; gene_id "file_1_file_1_jg2145";
dsimWXD1_0	AUGUSTUS	intron	13288495	13288593	.	+	.	transcript_id "file_1_file_1_jg2145.t3"; gene_id "file_1_file_1_jg2145";
dsimWXD1_0	AUGUSTUS	CDS	13288594	13288725	1	+	2	transcript_id "file_1_file_1_jg2145.t3"; gene_id "file_1_file_1_jg2145";
dsimWXD1_0	AUGUSTUS	exon	13288594	13288725	.	+	.	transcript_id "file_1_file_1_jg2145.t3"; gene_id "file_1_file_1_jg2145";
dsimWXD1_0	AUGUSTUS	intron	13288726	13289273	.	+	.	transcript_id "file_1_file_1_jg2145.t3"; gene_id "file_1_file_1_jg2145";
dsimWXD1_0	AUGUSTUS	CDS	13289274	13289363	0.35	+	2	transcript_id "file_1_file_1_jg2145.t3"; gene_id "file_1_file_1_jg2145";
dsimWXD1_0	AUGUSTUS	exon	13289274	13289363	.	+	.	transcript_id "file_1_file_1_jg2145.t3"; gene_id "file_1_file_1_jg2145";
dsimWXD1_0	AUGUSTUS	intron	13289364	13289468	.	+	.	transcript_id "file_1_file_1_jg2145.t3"; gene_id "file_1_file_1_jg2145";
dsimWXD1_0	AUGUSTUS	transcript	13279940	13293853	.	+	.	transcript_id "file_1_file_1_jg2145.t3"; gene_id "file_1_file_1_jg2145"
dsimWXD1_0	AUGUSTUS	CDS	13289469	13293853	0.47	+	2	transcript_id "file_1_file_1_jg2145.t3"; gene_id "file_1_file_1_jg2145";
dsimWXD1_0	AUGUSTUS	exon	13289469	13293853	.	+	.	transcript_id "file_1_file_1_jg2145.t3"; gene_id "file_1_file_1_jg2145";
dsimWXD1_0	AUGUSTUS	stop_codon	13293851	13293853	.	+	0	transcript_id "file_1_file_1_jg2145.t3"; gene_id "file_1_file_1_jg2145";
dsimWXD1_1	AUGUSTUS	start_codon	21336353	21336355	.	+	0	transcript_id "file_1_file_1_jg12162.t1"; gene_id "file_1_file_1_jg12162";
dsimWXD1_1	AUGUSTUS	CDS	21336353	21336643	0.58	+	0	transcript_id "file_1_file_1_jg12162.t1"; gene_id "file_1_file_1_jg12162";
dsimWXD1_1	AUGUSTUS	exon	21336353	21336643	.	+	.	transcript_id "file_1_file_1_jg12162.t1"; gene_id "file_1_file_1_jg12162";
dsimWXD1_1	AUGUSTUS	transcript	21336353	21336643	.	+	.	transcript_id "file_1_file_1_jg12162.t1"; gene_id "file_1_file_1_jg12162"
dsimWXD1_1	AUGUSTUS	gene	21336353	21336643	.	+	.	jg12162
dsimWXD1_1	AUGUSTUS	stop_codon	21336641	21336643	.	+	0	transcript_id "file_1_file_1_jg12162.t1"; gene_id "file_1_file_1_jg12162";
dsimWXD1_1	AUGUSTUS	start_codon	7641436	7641438	.	+	0	transcript_id "file_1_file_1_jg10181.t2"; gene_id "file_1_file_1_jg10181";
dsimWXD1_1	AUGUSTUS	CDS	7641436	7642126	1	+	0	transcript_id "file_1_file_1_jg10181.t2"; gene_id "file_1_file_1_jg10181";
dsimWXD1_1	AUGUSTUS	exon	7641436	7642126	.	+	.	transcript_id "file_1_file_1_jg10181.t2"; gene_id "file_1_file_1_jg10181";
dsimWXD1_1	AUGUSTUS	intron	7642127	7650231	.	+	.	transcript_id "file_1_file_1_jg10181.t2"; gene_id "file_1_file_1_jg10181";
dsimWXD1_1	AUGUSTUS	CDS	7650232	7650323	1	+	2	transcript_id "file_1_file_1_jg10181.t2"; gene_id "file_1_file_1_jg10181";
dsimWXD1_1	AUGUSTUS	exon	7650232	7650323	.	+	.	transcript_id "file_1_file_1_jg10181.t2"; gene_id "file_1_file_1_jg10181";
dsimWXD1_1	AUGUSTUS	intron	7650324	7653274	.	+	.	transcript_id "file_1_file_1_jg10181.t2"; gene_id "file_1_file_1_jg10181";
dsimWXD1_1	AUGUSTUS	CDS	7653275	7653342	1	+	0	transcript_id "file_1_file_1_jg10181.t2"; gene_id "file_1_file_1_jg10181";
dsimWXD1_1	AUGUSTUS	exon	7653275	7653342	.	+	.	transcript_id "file_1_file_1_jg10181.t2"; gene_id "file_1_file_1_jg10181";
dsimWXD1_1	AUGUSTUS	intron	7653343	7653425	.	+	.	transcript_id "file_1_file_1_jg10181.t2"; gene_id "file_1_file_1_jg10181";
dsimWXD1_1	AUGUSTUS	CDS	7653426	7653561	1	+	1	transcript_id "file_1_file_1_jg10181.t2"; gene_id "file_1_file_1_jg10181";
dsimWXD1_1	AUGUSTUS	exon	7653426	7653561	.	+	.	transcript_id "file_1_file_1_jg10181.t2"; gene_id "file_1_file_1_jg10181";
dsimWXD1_1	AUGUSTUS	intron	7653562	7654665	.	+	.	transcript_id "file_1_file_1_jg10181.t2"; gene_id "file_1_file_1_jg10181";
dsimWXD1_1	AUGUSTUS	CDS	7654666	7654737	1	+	0	transcript_id "file_1_file_1_jg10181.t2"; gene_id "file_1_file_1_jg10181";
dsimWXD1_1	AUGUSTUS	exon	7654666	7654737	.	+	.	transcript_id "file_1_file_1_jg10181.t2"; gene_id "file_1_file_1_jg10181";
dsimWXD1_1	AUGUSTUS	intron	7654738	7654811	.	+	.	transcript_id "file_1_file_1_jg10181.t2"; gene_id "file_1_file_1_jg10181";
dsimWXD1_1	AUGUSTUS	CDS	7654812	7654956	1	+	0	transcript_id "file_1_file_1_jg10181.t2"; gene_id "file_1_file_1_jg10181";
dsimWXD1_1	AUGUSTUS	exon	7654812	7654956	.	+	.	transcript_id "file_1_file_1_jg10181.t2"; gene_id "file_1_file_1_jg10181";
dsimWXD1_1	AUGUSTUS	intron	7654957	7655108	.	+	.	transcript_id "file_1_file_1_jg10181.t2"; gene_id "file_1_file_1_jg10181";
dsimWXD1_1	AUGUSTUS	CDS	7655109	7655164	1	+	2	transcript_id "file_1_file_1_jg10181.t2"; gene_id "file_1_file_1_jg10181";
dsimWXD1_1	AUGUSTUS	exon	7655109	7655164	.	+	.	transcript_id "file_1_file_1_jg10181.t2"; gene_id "file_1_file_1_jg10181";
dsimWXD1_1	AUGUSTUS	intron	7655165	7655226	.	+	.	transcript_id "file_1_file_1_jg10181.t2"; gene_id "file_1_file_1_jg10181";
dsimWXD1_1	AUGUSTUS	CDS	7655227	7656558	1	+	0	transcript_id "file_1_file_1_jg10181.t2"; gene_id "file_1_file_1_jg10181";
dsimWXD1_1	AUGUSTUS	exon	7655227	7656558	.	+	.	transcript_id "file_1_file_1_jg10181.t2"; gene_id "file_1_file_1_jg10181";
dsimWXD1_1	AUGUSTUS	intron	7656559	7656627	.	+	.	transcript_id "file_1_file_1_jg10181.t2"; gene_id "file_1_file_1_jg10181";
dsimWXD1_1	AUGUSTUS	CDS	7656628	7657587	1	+	0	transcript_id "file_1_file_1_jg10181.t2"; gene_id "file_1_file_1_jg10181";
dsimWXD1_1	AUGUSTUS	exon	7656628	7657587	.	+	.	transcript_id "file_1_file_1_jg10181.t2"; gene_id "file_1_file_1_jg10181";
dsimWXD1_1	AUGUSTUS	intron	7657588	7657646	.	+	.	transcript_id "file_1_file_1_jg10181.t2"; gene_id "file_1_file_1_jg10181";
dsimWXD1_1	AUGUSTUS	CDS	7657647	7658245	1	+	0	transcript_id "file_1_file_1_jg10181.t2"; gene_id "file_1_file_1_jg10181";
dsimWXD1_1	AUGUSTUS	exon	7657647	7658245	.	+	.	transcript_id "file_1_file_1_jg10181.t2"; gene_id "file_1_file_1_jg10181";
dsimWXD1_1	AUGUSTUS	intron	7658246	7658315	.	+	.	transcript_id "file_1_file_1_jg10181.t2"; gene_id "file_1_file_1_jg10181";
dsimWXD1_1	AUGUSTUS	CDS	7658316	7658429	1	+	1	transcript_id "file_1_file_1_jg10181.t2"; gene_id "file_1_file_1_jg10181";
dsimWXD1_1	AUGUSTUS	exon	7658316	7658429	.	+	.	transcript_id "file_1_file_1_jg10181.t2"; gene_id "file_1_file_1_jg10181";
dsimWXD1_1	AUGUSTUS	intron	7658430	7658486	.	+	.	transcript_id "file_1_file_1_jg10181.t2"; gene_id "file_1_file_1_jg10181";
dsimWXD1_1	AUGUSTUS	CDS	7658487	7658596	1	+	1	transcript_id "file_1_file_1_jg10181.t2"; gene_id "file_1_file_1_jg10181";
dsimWXD1_1	AUGUSTUS	exon	7658487	7658596	.	+	.	transcript_id "file_1_file_1_jg10181.t2"; gene_id "file_1_file_1_jg10181";
dsimWXD1_1	AUGUSTUS	intron	7658597	7658700	.	+	.	transcript_id "file_1_file_1_jg10181.t2"; gene_id "file_1_file_1_jg10181";
dsimWXD1_1	AUGUSTUS	CDS	7658701	7658817	1	+	2	transcript_id "file_1_file_1_jg10181.t2"; gene_id "file_1_file_1_jg10181";
dsimWXD1_1	AUGUSTUS	exon	7658701	7658817	.	+	.	transcript_id "file_1_file_1_jg10181.t2"; gene_id "file_1_file_1_jg10181";
dsimWXD1_1	AUGUSTUS	intron	7658818	7659490	.	+	.	transcript_id "file_1_file_1_jg10181.t2"; gene_id "file_1_file_1_jg10181";
dsimWXD1_1	AUGUSTUS	CDS	7659491	7659558	1	+	2	transcript_id "file_1_file_1_jg10181.t2"; gene_id "file_1_file_1_jg10181";
dsimWXD1_1	AUGUSTUS	exon	7659491	7659558	.	+	.	transcript_id "file_1_file_1_jg10181.t2"; gene_id "file_1_file_1_jg10181";
dsimWXD1_1	AUGUSTUS	intron	7659559	7659615	.	+	.	transcript_id "file_1_file_1_jg10181.t2"; gene_id "file_1_file_1_jg10181";
dsimWXD1_1	AUGUSTUS	CDS	7659616	7660388	1	+	0	transcript_id "file_1_file_1_jg10181.t2"; gene_id "file_1_file_1_jg10181";
dsimWXD1_1	AUGUSTUS	exon	7659616	7660388	.	+	.	transcript_id "file_1_file_1_jg10181.t2"; gene_id "file_1_file_1_jg10181";
dsimWXD1_1	AUGUSTUS	intron	7660389	7660452	.	+	.	transcript_id "file_1_file_1_jg10181.t2"; gene_id "file_1_file_1_jg10181";
dsimWXD1_1	AUGUSTUS	CDS	7660453	7660527	1	+	1	transcript_id "file_1_file_1_jg10181.t2"; gene_id "file_1_file_1_jg10181";
dsimWXD1_1	AUGUSTUS	exon	7660453	7660527	.	+	.	transcript_id "file_1_file_1_jg10181.t2"; gene_id "file_1_file_1_jg10181";
dsimWXD1_1	AUGUSTUS	intron	7660528	7660607	.	+	.	transcript_id "file_1_file_1_jg10181.t2"; gene_id "file_1_file_1_jg10181";
dsimWXD1_1	AUGUSTUS	CDS	7660608	7660635	1	+	1	transcript_id "file_1_file_1_jg10181.t2"; gene_id "file_1_file_1_jg10181";
dsimWXD1_1	AUGUSTUS	exon	7660608	7660635	.	+	.	transcript_id "file_1_file_1_jg10181.t2"; gene_id "file_1_file_1_jg10181";
dsimWXD1_1	AUGUSTUS	intron	7660636	7660762	.	+	.	transcript_id "file_1_file_1_jg10181.t2"; gene_id "file_1_file_1_jg10181";
dsimWXD1_1	AUGUSTUS	CDS	7660763	7660796	1	+	0	transcript_id "file_1_file_1_jg10181.t2"; gene_id "file_1_file_1_jg10181";
dsimWXD1_1	AUGUSTUS	exon	7660763	7660796	.	+	.	transcript_id "file_1_file_1_jg10181.t2"; gene_id "file_1_file_1_jg10181";
dsimWXD1_1	AUGUSTUS	intron	7660797	7660842	.	+	.	transcript_id "file_1_file_1_jg10181.t2"; gene_id "file_1_file_1_jg10181";
dsimWXD1_1	AUGUSTUS	CDS	7660843	7660876	1	+	2	transcript_id "file_1_file_1_jg10181.t2"; gene_id "file_1_file_1_jg10181";
dsimWXD1_1	AUGUSTUS	exon	7660843	7660876	.	+	.	transcript_id "file_1_file_1_jg10181.t2"; gene_id "file_1_file_1_jg10181";
dsimWXD1_1	AUGUSTUS	intron	7660877	7660932	.	+	.	transcript_id "file_1_file_1_jg10181.t2"; gene_id "file_1_file_1_jg10181";
dsimWXD1_1	AUGUSTUS	transcript	7641436	7661008	.	+	.	transcript_id "file_1_file_1_jg10181.t2"; gene_id "file_1_file_1_jg10181"
dsimWXD1_1	AUGUSTUS	CDS	7660933	7661008	1	+	1	transcript_id "file_1_file_1_jg10181.t2"; gene_id "file_1_file_1_jg10181";
dsimWXD1_1	AUGUSTUS	exon	7660933	7661008	.	+	.	transcript_id "file_1_file_1_jg10181.t2"; gene_id "file_1_file_1_jg10181";
dsimWXD1_1	AUGUSTUS	stop_codon	7661006	7661008	.	+	0	transcript_id "file_1_file_1_jg10181.t2"; gene_id "file_1_file_1_jg10181";
dsimWXD1_3	AUGUSTUS	stop_codon	2603367	2603369	.	-	0	transcript_id "file_1_file_1_jg3441.t1"; gene_id "file_1_file_1_jg3441";
dsimWXD1_3	AUGUSTUS	CDS	2603367	2603585	1	-	0	transcript_id "file_1_file_1_jg3441.t1"; gene_id "file_1_file_1_jg3441";
dsimWXD1_3	AUGUSTUS	exon	2603367	2603585	.	-	.	transcript_id "file_1_file_1_jg3441.t1"; gene_id "file_1_file_1_jg3441";
dsimWXD1_3	AUGUSTUS	intron	2603586	2603760	.	-	.	transcript_id "file_1_file_1_jg3441.t1"; gene_id "file_1_file_1_jg3441";
dsimWXD1_3	AUGUSTUS	CDS	2603761	2604891	0.98	-	0	transcript_id "file_1_file_1_jg3441.t1"; gene_id "file_1_file_1_jg3441";
dsimWXD1_3	AUGUSTUS	exon	2603761	2604891	.	-	.	transcript_id "file_1_file_1_jg3441.t1"; gene_id "file_1_file_1_jg3441";
dsimWXD1_3	AUGUSTUS	intron	2604892	2605144	.	-	.	transcript_id "file_1_file_1_jg3441.t1"; gene_id "file_1_file_1_jg3441";
dsimWXD1_3	AUGUSTUS	CDS	2605145	2605711	1	-	0	transcript_id "file_1_file_1_jg3441.t1"; gene_id "file_1_file_1_jg3441";
dsimWXD1_3	AUGUSTUS	exon	2605145	2605711	.	-	.	transcript_id "file_1_file_1_jg3441.t1"; gene_id "file_1_file_1_jg3441";
dsimWXD1_3	AUGUSTUS	intron	2605712	2606521	.	-	.	transcript_id "file_1_file_1_jg3441.t1"; gene_id "file_1_file_1_jg3441";
dsimWXD1_3	AUGUSTUS	transcript	2603367	2606617	.	-	.	transcript_id "file_1_file_1_jg3441.t1"; gene_id "file_1_file_1_jg3441"
dsimWXD1_3	AUGUSTUS	gene	2603367	2606617	.	-	.	jg3441
dsimWXD1_3	AUGUSTUS	CDS	2606522	2606617	1	-	0	transcript_id "file_1_file_1_jg3441.t1"; gene_id "file_1_file_1_jg3441";
dsimWXD1_3	AUGUSTUS	exon	2606522	2606617	.	-	.	transcript_id "file_1_file_1_jg3441.t1"; gene_id "file_1_file_1_jg3441";
dsimWXD1_3	AUGUSTUS	start_codon	2606615	2606617	.	-	0	transcript_id "file_1_file_1_jg3441.t1"; gene_id "file_1_file_1_jg3441";
dsimWXD1_3	AUGUSTUS	stop_codon	21800409	21800411	.	-	0	transcript_id "file_1_file_1_jg5942.t1"; gene_id "file_1_file_1_jg5942";
dsimWXD1_3	AUGUSTUS	CDS	21800409	21800450	1	-	0	transcript_id "file_1_file_1_jg5942.t1"; gene_id "file_1_file_1_jg5942";
dsimWXD1_3	AUGUSTUS	exon	21800409	21800450	.	-	.	transcript_id "file_1_file_1_jg5942.t1"; gene_id "file_1_file_1_jg5942";
dsimWXD1_3	AUGUSTUS	intron	21800451	21800518	.	-	.	transcript_id "file_1_file_1_jg5942.t1"; gene_id "file_1_file_1_jg5942";
dsimWXD1_3	AUGUSTUS	CDS	21800519	21801431	1	-	1	transcript_id "file_1_file_1_jg5942.t1"; gene_id "file_1_file_1_jg5942";
dsimWXD1_3	AUGUSTUS	exon	21800519	21801431	.	-	.	transcript_id "file_1_file_1_jg5942.t1"; gene_id "file_1_file_1_jg5942";
dsimWXD1_3	AUGUSTUS	intron	21801432	21801497	.	-	.	transcript_id "file_1_file_1_jg5942.t1"; gene_id "file_1_file_1_jg5942";
dsimWXD1_3	AUGUSTUS	CDS	21801498	21802162	1	-	0	transcript_id "file_1_file_1_jg5942.t1"; gene_id "file_1_file_1_jg5942";
dsimWXD1_3	AUGUSTUS	exon	21801498	21802162	.	-	.	transcript_id "file_1_file_1_jg5942.t1"; gene_id "file_1_file_1_jg5942";
dsimWXD1_3	AUGUSTUS	intron	21802163	21802223	.	-	.	transcript_id "file_1_file_1_jg5942.t1"; gene_id "file_1_file_1_jg5942";
dsimWXD1_3	AUGUSTUS	CDS	21802224	21802367	1	-	0	transcript_id "file_1_file_1_jg5942.t1"; gene_id "file_1_file_1_jg5942";
dsimWXD1_3	AUGUSTUS	exon	21802224	21802367	.	-	.	transcript_id "file_1_file_1_jg5942.t1"; gene_id "file_1_file_1_jg5942";
dsimWXD1_3	AUGUSTUS	intron	21802368	21802451	.	-	.	transcript_id "file_1_file_1_jg5942.t1"; gene_id "file_1_file_1_jg5942";
dsimWXD1_3	AUGUSTUS	CDS	21802452	21802546	1	-	2	transcript_id "file_1_file_1_jg5942.t1"; gene_id "file_1_file_1_jg5942";
dsimWXD1_3	AUGUSTUS	exon	21802452	21802546	.	-	.	transcript_id "file_1_file_1_jg5942.t1"; gene_id "file_1_file_1_jg5942";
dsimWXD1_3	AUGUSTUS	intron	21802547	21804053	.	-	.	transcript_id "file_1_file_1_jg5942.t1"; gene_id "file_1_file_1_jg5942";
dsimWXD1_3	AUGUSTUS	CDS	21804054	21804161	1	-	2	transcript_id "file_1_file_1_jg5942.t1"; gene_id "file_1_file_1_jg5942";
dsimWXD1_3	AUGUSTUS	exon	21804054	21804161	.	-	.	transcript_id "file_1_file_1_jg5942.t1"; gene_id "file_1_file_1_jg5942";
dsimWXD1_3	AUGUSTUS	intron	21804162	21804264	.	-	.	transcript_id "file_1_file_1_jg5942.t1"; gene_id "file_1_file_1_jg5942";
dsimWXD1_3	AUGUSTUS	CDS	21804265	21804360	0.78	-	2	transcript_id "file_1_file_1_jg5942.t1"; gene_id "file_1_file_1_jg5942";
dsimWXD1_3	AUGUSTUS	exon	21804265	21804360	.	-	.	transcript_id "file_1_file_1_jg5942.t1"; gene_id "file_1_file_1_jg5942";
dsimWXD1_3	AUGUSTUS	intron	21804361	21804496	.	-	.	transcript_id "file_1_file_1_jg5942.t1"; gene_id "file_1_file_1_jg5942";
dsimWXD1_3	AUGUSTUS	CDS	21804497	21804518	0.77	-	0	transcript_id "file_1_file_1_jg5942.t1"; gene_id "file_1_file_1_jg5942";
dsimWXD1_3	AUGUSTUS	exon	21804497	21804518	.	-	.	transcript_id "file_1_file_1_jg5942.t1"; gene_id "file_1_file_1_jg5942";
dsimWXD1_3	AUGUSTUS	intron	21804519	21804688	.	-	.	transcript_id "file_1_file_1_jg5942.t1"; gene_id "file_1_file_1_jg5942";
dsimWXD1_3	AUGUSTUS	transcript	21800409	21804706	.	-	.	transcript_id "file_1_file_1_jg5942.t1"; gene_id "file_1_file_1_jg5942"
dsimWXD1_3	AUGUSTUS	gene	21800409	21804706	.	-	.	jg5942
dsimWXD1_3	AUGUSTUS	CDS	21804689	21804706	0.76	-	0	transcript_id "file_1_file_1_jg5942.t1"; gene_id "file_1_file_1_jg5942";
dsimWXD1_3	AUGUSTUS	exon	21804689	21804706	.	-	.	transcript_id "file_1_file_1_jg5942.t1"; gene_id "file_1_file_1_jg5942";
dsimWXD1_3	AUGUSTUS	start_codon	21804704	21804706	.	-	0	transcript_id "file_1_file_1_jg5942.t1"; gene_id "file_1_file_1_jg5942";
dsimWXD1_1	AUGUSTUS	stop_codon	21711126	21711128	.	-	0	transcript_id "file_1_file_1_jg12241.t1"; gene_id "file_1_file_1_jg12241";
dsimWXD1_1	AUGUSTUS	CDS	21711126	21711752	1	-	0	transcript_id "file_1_file_1_jg12241.t1"; gene_id "file_1_file_1_jg12241";
dsimWXD1_1	AUGUSTUS	exon	21711126	21711752	.	-	.	transcript_id "file_1_file_1_jg12241.t1"; gene_id "file_1_file_1_jg12241";
dsimWXD1_1	AUGUSTUS	intron	21711753	21711805	.	-	.	transcript_id "file_1_file_1_jg12241.t1"; gene_id "file_1_file_1_jg12241";
dsimWXD1_1	AUGUSTUS	CDS	21711806	21712669	1	-	0	transcript_id "file_1_file_1_jg12241.t1"; gene_id "file_1_file_1_jg12241";
dsimWXD1_1	AUGUSTUS	exon	21711806	21712669	.	-	.	transcript_id "file_1_file_1_jg12241.t1"; gene_id "file_1_file_1_jg12241";
dsimWXD1_1	AUGUSTUS	intron	21712670	21712847	.	-	.	transcript_id "file_1_file_1_jg12241.t1"; gene_id "file_1_file_1_jg12241";
dsimWXD1_1	AUGUSTUS	CDS	21712848	21713036	1	-	0	transcript_id "file_1_file_1_jg12241.t1"; gene_id "file_1_file_1_jg12241";
dsimWXD1_1	AUGUSTUS	exon	21712848	21713036	.	-	.	transcript_id "file_1_file_1_jg12241.t1"; gene_id "file_1_file_1_jg12241";
dsimWXD1_1	AUGUSTUS	intron	21713037	21713094	.	-	.	transcript_id "file_1_file_1_jg12241.t1"; gene_id "file_1_file_1_jg12241";
dsimWXD1_1	AUGUSTUS	CDS	21713095	21713970	0.96	-	0	transcript_id "file_1_file_1_jg12241.t1"; gene_id "file_1_file_1_jg12241";
dsimWXD1_1	AUGUSTUS	exon	21713095	21713970	.	-	.	transcript_id "file_1_file_1_jg12241.t1"; gene_id "file_1_file_1_jg12241";
dsimWXD1_1	AUGUSTUS	intron	21713971	21714013	.	-	.	transcript_id "file_1_file_1_jg12241.t1"; gene_id "file_1_file_1_jg12241";
dsimWXD1_1	AUGUSTUS	transcript	21711126	21714016	.	-	.	transcript_id "file_1_file_1_jg12241.t1"; gene_id "file_1_file_1_jg12241"
dsimWXD1_1	AUGUSTUS	gene	21711126	21714016	.	-	.	jg12241
dsimWXD1_1	AUGUSTUS	CDS	21714014	21714016	1	-	0	transcript_id "file_1_file_1_jg12241.t1"; gene_id "file_1_file_1_jg12241";
dsimWXD1_1	AUGUSTUS	exon	21714014	21714016	.	-	.	transcript_id "file_1_file_1_jg12241.t1"; gene_id "file_1_file_1_jg12241";
dsimWXD1_1	AUGUSTUS	start_codon	21714014	21714016	.	-	0	transcript_id "file_1_file_1_jg12241.t1"; gene_id "file_1_file_1_jg12241";
dsimWXD1_3	AUGUSTUS	start_codon	5878914	5878916	.	+	0	transcript_id "file_1_file_1_jg3839.t1"; gene_id "file_1_file_1_jg3839";
dsimWXD1_3	AUGUSTUS	CDS	5878914	5878945	0.5	+	0	transcript_id "file_1_file_1_jg3839.t1"; gene_id "file_1_file_1_jg3839";
dsimWXD1_3	AUGUSTUS	exon	5878914	5878945	.	+	.	transcript_id "file_1_file_1_jg3839.t1"; gene_id "file_1_file_1_jg3839";
dsimWXD1_3	AUGUSTUS	intron	5878946	5879141	.	+	.	transcript_id "file_1_file_1_jg3839.t1"; gene_id "file_1_file_1_jg3839";
dsimWXD1_3	AUGUSTUS	CDS	5879142	5879199	0.9	+	1	transcript_id "file_1_file_1_jg3839.t1"; gene_id "file_1_file_1_jg3839";
dsimWXD1_3	AUGUSTUS	exon	5879142	5879199	.	+	.	transcript_id "file_1_file_1_jg3839.t1"; gene_id "file_1_file_1_jg3839";
dsimWXD1_3	AUGUSTUS	intron	5879200	5879282	.	+	.	transcript_id "file_1_file_1_jg3839.t1"; gene_id "file_1_file_1_jg3839";
dsimWXD1_3	AUGUSTUS	transcript	5878914	5879624	.	+	.	transcript_id "file_1_file_1_jg3839.t1"; gene_id "file_1_file_1_jg3839"
dsimWXD1_3	AUGUSTUS	gene	5878914	5879624	.	+	.	jg3839
dsimWXD1_3	AUGUSTUS	CDS	5879283	5879624	0.85	+	0	transcript_id "file_1_file_1_jg3839.t1"; gene_id "file_1_file_1_jg3839";
dsimWXD1_3	AUGUSTUS	exon	5879283	5879624	.	+	.	transcript_id "file_1_file_1_jg3839.t1"; gene_id "file_1_file_1_jg3839";
dsimWXD1_3	AUGUSTUS	stop_codon	5879622	5879624	.	+	0	transcript_id "file_1_file_1_jg3839.t1"; gene_id "file_1_file_1_jg3839";
dsimWXD1_0	AUGUSTUS	stop_codon	13793115	13793117	.	-	0	transcript_id "file_1_file_1_jg2202.t1"; gene_id "file_1_file_1_jg2202";
dsimWXD1_0	AUGUSTUS	CDS	13793115	13793450	1	-	0	transcript_id "file_1_file_1_jg2202.t1"; gene_id "file_1_file_1_jg2202";
dsimWXD1_0	AUGUSTUS	exon	13793115	13793450	.	-	.	transcript_id "file_1_file_1_jg2202.t1"; gene_id "file_1_file_1_jg2202";
dsimWXD1_0	AUGUSTUS	intron	13793451	13793501	.	-	.	transcript_id "file_1_file_1_jg2202.t1"; gene_id "file_1_file_1_jg2202";
dsimWXD1_0	AUGUSTUS	transcript	13793115	13793942	.	-	.	transcript_id "file_1_file_1_jg2202.t1"; gene_id "file_1_file_1_jg2202"
dsimWXD1_0	AUGUSTUS	gene	13793115	13793942	.	-	.	jg2202
dsimWXD1_0	AUGUSTUS	CDS	13793502	13793942	1	-	0	transcript_id "file_1_file_1_jg2202.t1"; gene_id "file_1_file_1_jg2202";
dsimWXD1_0	AUGUSTUS	exon	13793502	13793942	.	-	.	transcript_id "file_1_file_1_jg2202.t1"; gene_id "file_1_file_1_jg2202";
dsimWXD1_0	AUGUSTUS	start_codon	13793940	13793942	.	-	0	transcript_id "file_1_file_1_jg2202.t1"; gene_id "file_1_file_1_jg2202";
dsimWXD1_1	AUGUSTUS	stop_codon	22576302	22576304	.	-	0	transcript_id "file_1_file_1_jg12437.t1"; gene_id "file_1_file_1_jg12437";
dsimWXD1_1	AUGUSTUS	CDS	22576302	22576896	1	-	1	transcript_id "file_1_file_1_jg12437.t1"; gene_id "file_1_file_1_jg12437";
dsimWXD1_1	AUGUSTUS	exon	22576302	22576896	.	-	.	transcript_id "file_1_file_1_jg12437.t1"; gene_id "file_1_file_1_jg12437";
dsimWXD1_1	AUGUSTUS	intron	22576897	22576969	.	-	.	transcript_id "file_1_file_1_jg12437.t1"; gene_id "file_1_file_1_jg12437";
dsimWXD1_1	AUGUSTUS	transcript	22576302	22577520	.	-	.	transcript_id "file_1_file_1_jg12437.t1"; gene_id "file_1_file_1_jg12437"
dsimWXD1_1	AUGUSTUS	gene	22576302	22577520	.	-	.	jg12437
dsimWXD1_1	AUGUSTUS	CDS	22576970	22577520	1	-	0	transcript_id "file_1_file_1_jg12437.t1"; gene_id "file_1_file_1_jg12437";
dsimWXD1_1	AUGUSTUS	exon	22576970	22577520	.	-	.	transcript_id "file_1_file_1_jg12437.t1"; gene_id "file_1_file_1_jg12437";
dsimWXD1_1	AUGUSTUS	start_codon	22577518	22577520	.	-	0	transcript_id "file_1_file_1_jg12437.t1"; gene_id "file_1_file_1_jg12437";
dsimWXD1_1	AUGUSTUS	start_codon	14500736	14500738	.	+	0	transcript_id "file_1_file_1_jg11183.t1"; gene_id "file_1_file_1_jg11183";
dsimWXD1_1	AUGUSTUS	CDS	14500736	14500769	1	+	0	transcript_id "file_1_file_1_jg11183.t1"; gene_id "file_1_file_1_jg11183";
dsimWXD1_1	AUGUSTUS	exon	14500736	14500769	.	+	.	transcript_id "file_1_file_1_jg11183.t1"; gene_id "file_1_file_1_jg11183";
dsimWXD1_1	AUGUSTUS	intron	14500770	14501145	.	+	.	transcript_id "file_1_file_1_jg11183.t1"; gene_id "file_1_file_1_jg11183";
dsimWXD1_1	AUGUSTUS	CDS	14501146	14501233	1	+	2	transcript_id "file_1_file_1_jg11183.t1"; gene_id "file_1_file_1_jg11183";
dsimWXD1_1	AUGUSTUS	exon	14501146	14501233	.	+	.	transcript_id "file_1_file_1_jg11183.t1"; gene_id "file_1_file_1_jg11183";
dsimWXD1_1	AUGUSTUS	intron	14501234	14502510	.	+	.	transcript_id "file_1_file_1_jg11183.t1"; gene_id "file_1_file_1_jg11183";
dsimWXD1_1	AUGUSTUS	CDS	14502511	14502562	1	+	1	transcript_id "file_1_file_1_jg11183.t1"; gene_id "file_1_file_1_jg11183";
dsimWXD1_1	AUGUSTUS	exon	14502511	14502562	.	+	.	transcript_id "file_1_file_1_jg11183.t1"; gene_id "file_1_file_1_jg11183";
dsimWXD1_1	AUGUSTUS	intron	14502563	14503507	.	+	.	transcript_id "file_1_file_1_jg11183.t1"; gene_id "file_1_file_1_jg11183";
dsimWXD1_1	AUGUSTUS	CDS	14503508	14503576	1	+	0	transcript_id "file_1_file_1_jg11183.t1"; gene_id "file_1_file_1_jg11183";
dsimWXD1_1	AUGUSTUS	exon	14503508	14503576	.	+	.	transcript_id "file_1_file_1_jg11183.t1"; gene_id "file_1_file_1_jg11183";
dsimWXD1_1	AUGUSTUS	intron	14503577	14503848	.	+	.	transcript_id "file_1_file_1_jg11183.t1"; gene_id "file_1_file_1_jg11183";
dsimWXD1_1	AUGUSTUS	CDS	14503849	14503956	1	+	0	transcript_id "file_1_file_1_jg11183.t1"; gene_id "file_1_file_1_jg11183";
dsimWXD1_1	AUGUSTUS	exon	14503849	14503956	.	+	.	transcript_id "file_1_file_1_jg11183.t1"; gene_id "file_1_file_1_jg11183";
dsimWXD1_1	AUGUSTUS	intron	14503957	14504277	.	+	.	transcript_id "file_1_file_1_jg11183.t1"; gene_id "file_1_file_1_jg11183";
dsimWXD1_1	AUGUSTUS	CDS	14504278	14504415	1	+	0	transcript_id "file_1_file_1_jg11183.t1"; gene_id "file_1_file_1_jg11183";
dsimWXD1_1	AUGUSTUS	exon	14504278	14504415	.	+	.	transcript_id "file_1_file_1_jg11183.t1"; gene_id "file_1_file_1_jg11183";
dsimWXD1_1	AUGUSTUS	intron	14504416	14504828	.	+	.	transcript_id "file_1_file_1_jg11183.t1"; gene_id "file_1_file_1_jg11183";
dsimWXD1_1	AUGUSTUS	CDS	14504829	14504961	1	+	0	transcript_id "file_1_file_1_jg11183.t1"; gene_id "file_1_file_1_jg11183";
dsimWXD1_1	AUGUSTUS	exon	14504829	14504961	.	+	.	transcript_id "file_1_file_1_jg11183.t1"; gene_id "file_1_file_1_jg11183";
dsimWXD1_1	AUGUSTUS	intron	14504962	14505063	.	+	.	transcript_id "file_1_file_1_jg11183.t1"; gene_id "file_1_file_1_jg11183";
dsimWXD1_1	AUGUSTUS	CDS	14505064	14505420	1	+	2	transcript_id "file_1_file_1_jg11183.t1"; gene_id "file_1_file_1_jg11183";
dsimWXD1_1	AUGUSTUS	exon	14505064	14505420	.	+	.	transcript_id "file_1_file_1_jg11183.t1"; gene_id "file_1_file_1_jg11183";
dsimWXD1_1	AUGUSTUS	intron	14505421	14506501	.	+	.	transcript_id "file_1_file_1_jg11183.t1"; gene_id "file_1_file_1_jg11183";
dsimWXD1_1	AUGUSTUS	CDS	14506502	14506730	1	+	2	transcript_id "file_1_file_1_jg11183.t1"; gene_id "file_1_file_1_jg11183";
dsimWXD1_1	AUGUSTUS	exon	14506502	14506730	.	+	.	transcript_id "file_1_file_1_jg11183.t1"; gene_id "file_1_file_1_jg11183";
dsimWXD1_1	AUGUSTUS	intron	14506731	14507277	.	+	.	transcript_id "file_1_file_1_jg11183.t1"; gene_id "file_1_file_1_jg11183";
dsimWXD1_1	AUGUSTUS	CDS	14507278	14507781	1	+	1	transcript_id "file_1_file_1_jg11183.t1"; gene_id "file_1_file_1_jg11183";
dsimWXD1_1	AUGUSTUS	exon	14507278	14507781	.	+	.	transcript_id "file_1_file_1_jg11183.t1"; gene_id "file_1_file_1_jg11183";
dsimWXD1_1	AUGUSTUS	intron	14507782	14508505	.	+	.	transcript_id "file_1_file_1_jg11183.t1"; gene_id "file_1_file_1_jg11183";
dsimWXD1_1	AUGUSTUS	CDS	14508506	14508658	1	+	1	transcript_id "file_1_file_1_jg11183.t1"; gene_id "file_1_file_1_jg11183";
dsimWXD1_1	AUGUSTUS	exon	14508506	14508658	.	+	.	transcript_id "file_1_file_1_jg11183.t1"; gene_id "file_1_file_1_jg11183";
dsimWXD1_1	AUGUSTUS	intron	14508659	14509168	.	+	.	transcript_id "file_1_file_1_jg11183.t1"; gene_id "file_1_file_1_jg11183";
dsimWXD1_1	AUGUSTUS	CDS	14509169	14509277	1	+	1	transcript_id "file_1_file_1_jg11183.t1"; gene_id "file_1_file_1_jg11183";
dsimWXD1_1	AUGUSTUS	exon	14509169	14509277	.	+	.	transcript_id "file_1_file_1_jg11183.t1"; gene_id "file_1_file_1_jg11183";
dsimWXD1_1	AUGUSTUS	intron	14509278	14509478	.	+	.	transcript_id "file_1_file_1_jg11183.t1"; gene_id "file_1_file_1_jg11183";
dsimWXD1_1	AUGUSTUS	transcript	14500736	14509565	.	+	.	transcript_id "file_1_file_1_jg11183.t1"; gene_id "file_1_file_1_jg11183"
dsimWXD1_1	AUGUSTUS	gene	14500736	14509565	.	+	.	jg11183
dsimWXD1_1	AUGUSTUS	CDS	14509479	14509565	1	+	0	transcript_id "file_1_file_1_jg11183.t1"; gene_id "file_1_file_1_jg11183";
dsimWXD1_1	AUGUSTUS	exon	14509479	14509565	.	+	.	transcript_id "file_1_file_1_jg11183.t1"; gene_id "file_1_file_1_jg11183";
dsimWXD1_1	AUGUSTUS	stop_codon	14509563	14509565	.	+	0	transcript_id "file_1_file_1_jg11183.t1"; gene_id "file_1_file_1_jg11183";
dsimWXD1_2	AUGUSTUS	stop_codon	1699901	1699903	.	-	0	transcript_id "file_1_file_1_jg12792.t1"; gene_id "file_1_file_1_jg12792";
dsimWXD1_2	AUGUSTUS	CDS	1699901	1700157	1	-	2	transcript_id "file_1_file_1_jg12792.t1"; gene_id "file_1_file_1_jg12792";
dsimWXD1_2	AUGUSTUS	exon	1699901	1700157	.	-	.	transcript_id "file_1_file_1_jg12792.t1"; gene_id "file_1_file_1_jg12792";
dsimWXD1_2	AUGUSTUS	intron	1700158	1700275	.	-	.	transcript_id "file_1_file_1_jg12792.t1"; gene_id "file_1_file_1_jg12792";
dsimWXD1_2	AUGUSTUS	CDS	1700276	1700308	1	-	2	transcript_id "file_1_file_1_jg12792.t1"; gene_id "file_1_file_1_jg12792";
dsimWXD1_2	AUGUSTUS	exon	1700276	1700308	.	-	.	transcript_id "file_1_file_1_jg12792.t1"; gene_id "file_1_file_1_jg12792";
dsimWXD1_2	AUGUSTUS	intron	1700309	1700397	.	-	.	transcript_id "file_1_file_1_jg12792.t1"; gene_id "file_1_file_1_jg12792";
dsimWXD1_2	AUGUSTUS	CDS	1700398	1700544	1	-	2	transcript_id "file_1_file_1_jg12792.t1"; gene_id "file_1_file_1_jg12792";
dsimWXD1_2	AUGUSTUS	exon	1700398	1700544	.	-	.	transcript_id "file_1_file_1_jg12792.t1"; gene_id "file_1_file_1_jg12792";
dsimWXD1_2	AUGUSTUS	intron	1700545	1700603	.	-	.	transcript_id "file_1_file_1_jg12792.t1"; gene_id "file_1_file_1_jg12792";
dsimWXD1_2	AUGUSTUS	CDS	1700604	1700909	1	-	2	transcript_id "file_1_file_1_jg12792.t1"; gene_id "file_1_file_1_jg12792";
dsimWXD1_2	AUGUSTUS	exon	1700604	1700909	.	-	.	transcript_id "file_1_file_1_jg12792.t1"; gene_id "file_1_file_1_jg12792";
dsimWXD1_2	AUGUSTUS	intron	1700910	1700979	.	-	.	transcript_id "file_1_file_1_jg12792.t1"; gene_id "file_1_file_1_jg12792";
dsimWXD1_2	AUGUSTUS	CDS	1700980	1701480	1	-	2	transcript_id "file_1_file_1_jg12792.t1"; gene_id "file_1_file_1_jg12792";
dsimWXD1_2	AUGUSTUS	exon	1700980	1701480	.	-	.	transcript_id "file_1_file_1_jg12792.t1"; gene_id "file_1_file_1_jg12792";
dsimWXD1_2	AUGUSTUS	intron	1701481	1701553	.	-	.	transcript_id "file_1_file_1_jg12792.t1"; gene_id "file_1_file_1_jg12792";
dsimWXD1_2	AUGUSTUS	CDS	1701554	1701760	1	-	2	transcript_id "file_1_file_1_jg12792.t1"; gene_id "file_1_file_1_jg12792";
dsimWXD1_2	AUGUSTUS	exon	1701554	1701760	.	-	.	transcript_id "file_1_file_1_jg12792.t1"; gene_id "file_1_file_1_jg12792";
dsimWXD1_2	AUGUSTUS	intron	1701761	1702263	.	-	.	transcript_id "file_1_file_1_jg12792.t1"; gene_id "file_1_file_1_jg12792";
dsimWXD1_2	AUGUSTUS	CDS	1702264	1703303	1	-	1	transcript_id "file_1_file_1_jg12792.t1"; gene_id "file_1_file_1_jg12792";
dsimWXD1_2	AUGUSTUS	exon	1702264	1703303	.	-	.	transcript_id "file_1_file_1_jg12792.t1"; gene_id "file_1_file_1_jg12792";
dsimWXD1_2	AUGUSTUS	intron	1703304	1703481	.	-	.	transcript_id "file_1_file_1_jg12792.t1"; gene_id "file_1_file_1_jg12792";
dsimWXD1_2	AUGUSTUS	transcript	1699901	1703693	.	-	.	transcript_id "file_1_file_1_jg12792.t1"; gene_id "file_1_file_1_jg12792"
dsimWXD1_2	AUGUSTUS	gene	1699901	1703693	.	-	.	jg12792
dsimWXD1_2	AUGUSTUS	CDS	1703482	1703693	1	-	0	transcript_id "file_1_file_1_jg12792.t1"; gene_id "file_1_file_1_jg12792";
dsimWXD1_2	AUGUSTUS	exon	1703482	1703693	.	-	.	transcript_id "file_1_file_1_jg12792.t1"; gene_id "file_1_file_1_jg12792";
dsimWXD1_2	AUGUSTUS	start_codon	1703691	1703693	.	-	0	transcript_id "file_1_file_1_jg12792.t1"; gene_id "file_1_file_1_jg12792";
dsimWXD1_0	AUGUSTUS	start_codon	20559133	20559135	.	+	0	transcript_id "file_1_file_1_jg2826.t1"; gene_id "file_1_file_1_jg2826";
dsimWXD1_0	AUGUSTUS	CDS	20559133	20559342	1	+	0	transcript_id "file_1_file_1_jg2826.t1"; gene_id "file_1_file_1_jg2826";
dsimWXD1_0	AUGUSTUS	exon	20559133	20559342	.	+	.	transcript_id "file_1_file_1_jg2826.t1"; gene_id "file_1_file_1_jg2826";
dsimWXD1_0	AUGUSTUS	intron	20559343	20559418	.	+	.	transcript_id "file_1_file_1_jg2826.t1"; gene_id "file_1_file_1_jg2826";
dsimWXD1_0	AUGUSTUS	transcript	20559133	20559607	.	+	.	transcript_id "file_1_file_1_jg2826.t1"; gene_id "file_1_file_1_jg2826"
dsimWXD1_0	AUGUSTUS	gene	20559133	20559607	.	+	.	jg2826
dsimWXD1_0	AUGUSTUS	CDS	20559419	20559607	1	+	0	transcript_id "file_1_file_1_jg2826.t1"; gene_id "file_1_file_1_jg2826";
dsimWXD1_0	AUGUSTUS	exon	20559419	20559607	.	+	.	transcript_id "file_1_file_1_jg2826.t1"; gene_id "file_1_file_1_jg2826";
dsimWXD1_0	AUGUSTUS	stop_codon	20559605	20559607	.	+	0	transcript_id "file_1_file_1_jg2826.t1"; gene_id "file_1_file_1_jg2826";
dsimWXD1_0	AUGUSTUS	CDS	9971153	9971155	1	+	0	transcript_id "file_1_file_1_jg1689.t1"; gene_id "file_1_file_1_jg1689";
dsimWXD1_0	AUGUSTUS	exon	9971153	9971155	.	+	.	transcript_id "file_1_file_1_jg1689.t1"; gene_id "file_1_file_1_jg1689";
dsimWXD1_0	AUGUSTUS	start_codon	9971153	9971155	.	+	0	transcript_id "file_1_file_1_jg1689.t1"; gene_id "file_1_file_1_jg1689";
dsimWXD1_0	AUGUSTUS	intron	9971156	9971213	.	+	.	transcript_id "file_1_file_1_jg1689.t1"; gene_id "file_1_file_1_jg1689";
dsimWXD1_0	AUGUSTUS	transcript	9971153	9971813	.	+	.	transcript_id "file_1_file_1_jg1689.t1"; gene_id "file_1_file_1_jg1689"
dsimWXD1_0	AUGUSTUS	gene	9971153	9971813	.	+	.	jg1689
dsimWXD1_0	AUGUSTUS	CDS	9971214	9971813	1	+	0	transcript_id "file_1_file_1_jg1689.t1"; gene_id "file_1_file_1_jg1689";
dsimWXD1_0	AUGUSTUS	exon	9971214	9971813	.	+	.	transcript_id "file_1_file_1_jg1689.t1"; gene_id "file_1_file_1_jg1689";
dsimWXD1_0	AUGUSTUS	stop_codon	9971811	9971813	.	+	0	transcript_id "file_1_file_1_jg1689.t1"; gene_id "file_1_file_1_jg1689";
dsimWXD1_85	AUGUSTUS	stop_codon	92843	92845	.	-	0	transcript_id "file_1_file_1_jg128.t1"; gene_id "file_1_file_1_jg128";
dsimWXD1_85	AUGUSTUS	CDS	92843	92862	0.29	-	2	transcript_id "file_1_file_1_jg128.t1"; gene_id "file_1_file_1_jg128";
dsimWXD1_85	AUGUSTUS	exon	92843	92862	.	-	.	transcript_id "file_1_file_1_jg128.t1"; gene_id "file_1_file_1_jg128";
dsimWXD1_85	AUGUSTUS	intron	92863	93932	.	-	.	transcript_id "file_1_file_1_jg128.t1"; gene_id "file_1_file_1_jg128";
dsimWXD1_85	AUGUSTUS	CDS	93933	94974	0.43	-	0	transcript_id "file_1_file_1_jg128.t1"; gene_id "file_1_file_1_jg128";
dsimWXD1_85	AUGUSTUS	exon	93933	94974	.	-	.	transcript_id "file_1_file_1_jg128.t1"; gene_id "file_1_file_1_jg128";
dsimWXD1_85	AUGUSTUS	intron	94975	95209	.	-	.	transcript_id "file_1_file_1_jg128.t1"; gene_id "file_1_file_1_jg128";
dsimWXD1_85	AUGUSTUS	CDS	95210	95587	0.94	-	0	transcript_id "file_1_file_1_jg128.t1"; gene_id "file_1_file_1_jg128";
dsimWXD1_85	AUGUSTUS	exon	95210	95587	.	-	.	transcript_id "file_1_file_1_jg128.t1"; gene_id "file_1_file_1_jg128";
dsimWXD1_85	AUGUSTUS	intron	95588	95837	.	-	.	transcript_id "file_1_file_1_jg128.t1"; gene_id "file_1_file_1_jg128";
dsimWXD1_85	AUGUSTUS	CDS	95838	96005	0.4	-	0	transcript_id "file_1_file_1_jg128.t1"; gene_id "file_1_file_1_jg128";
dsimWXD1_85	AUGUSTUS	exon	95838	96005	.	-	.	transcript_id "file_1_file_1_jg128.t1"; gene_id "file_1_file_1_jg128";
dsimWXD1_85	AUGUSTUS	intron	96006	96061	.	-	.	transcript_id "file_1_file_1_jg128.t1"; gene_id "file_1_file_1_jg128";
dsimWXD1_85	AUGUSTUS	CDS	96062	96439	1	-	0	transcript_id "file_1_file_1_jg128.t1"; gene_id "file_1_file_1_jg128";
dsimWXD1_85	AUGUSTUS	exon	96062	96439	.	-	.	transcript_id "file_1_file_1_jg128.t1"; gene_id "file_1_file_1_jg128";
dsimWXD1_85	AUGUSTUS	intron	96440	96739	.	-	.	transcript_id "file_1_file_1_jg128.t1"; gene_id "file_1_file_1_jg128";
dsimWXD1_85	AUGUSTUS	CDS	96740	97192	0.95	-	0	transcript_id "file_1_file_1_jg128.t1"; gene_id "file_1_file_1_jg128";
dsimWXD1_85	AUGUSTUS	exon	96740	97192	.	-	.	transcript_id "file_1_file_1_jg128.t1"; gene_id "file_1_file_1_jg128";
dsimWXD1_85	AUGUSTUS	intron	97193	97442	.	-	.	transcript_id "file_1_file_1_jg128.t1"; gene_id "file_1_file_1_jg128";
dsimWXD1_85	AUGUSTUS	CDS	97443	97610	0.42	-	0	transcript_id "file_1_file_1_jg128.t1"; gene_id "file_1_file_1_jg128";
dsimWXD1_85	AUGUSTUS	exon	97443	97610	.	-	.	transcript_id "file_1_file_1_jg128.t1"; gene_id "file_1_file_1_jg128";
dsimWXD1_85	AUGUSTUS	intron	97611	97666	.	-	.	transcript_id "file_1_file_1_jg128.t1"; gene_id "file_1_file_1_jg128";
dsimWXD1_85	AUGUSTUS	CDS	97667	98044	0.98	-	0	transcript_id "file_1_file_1_jg128.t1"; gene_id "file_1_file_1_jg128";
dsimWXD1_85	AUGUSTUS	exon	97667	98044	.	-	.	transcript_id "file_1_file_1_jg128.t1"; gene_id "file_1_file_1_jg128";
dsimWXD1_85	AUGUSTUS	intron	98045	98344	.	-	.	transcript_id "file_1_file_1_jg128.t1"; gene_id "file_1_file_1_jg128";
dsimWXD1_85	AUGUSTUS	transcript	92843	99184	.	-	.	transcript_id "file_1_file_1_jg128.t1"; gene_id "file_1_file_1_jg128"
dsimWXD1_85	AUGUSTUS	gene	92843	99184	.	-	.	jg128
dsimWXD1_85	AUGUSTUS	CDS	98345	99184	0.89	-	0	transcript_id "file_1_file_1_jg128.t1"; gene_id "file_1_file_1_jg128";
dsimWXD1_85	AUGUSTUS	exon	98345	99184	.	-	.	transcript_id "file_1_file_1_jg128.t1"; gene_id "file_1_file_1_jg128";
dsimWXD1_85	AUGUSTUS	start_codon	99182	99184	.	-	0	transcript_id "file_1_file_1_jg128.t1"; gene_id "file_1_file_1_jg128";
dsimWXD1_3	AUGUSTUS	start_codon	4066545	4066547	.	+	0	transcript_id "file_1_file_1_jg3617.t1"; gene_id "file_1_file_1_jg3617";
dsimWXD1_3	AUGUSTUS	CDS	4066545	4066735	1	+	0	transcript_id "file_1_file_1_jg3617.t1"; gene_id "file_1_file_1_jg3617";
dsimWXD1_3	AUGUSTUS	exon	4066545	4066735	.	+	.	transcript_id "file_1_file_1_jg3617.t1"; gene_id "file_1_file_1_jg3617";
dsimWXD1_3	AUGUSTUS	intron	4066736	4066784	.	+	.	transcript_id "file_1_file_1_jg3617.t1"; gene_id "file_1_file_1_jg3617";
dsimWXD1_3	AUGUSTUS	CDS	4066785	4066965	1	+	1	transcript_id "file_1_file_1_jg3617.t1"; gene_id "file_1_file_1_jg3617";
dsimWXD1_3	AUGUSTUS	exon	4066785	4066965	.	+	.	transcript_id "file_1_file_1_jg3617.t1"; gene_id "file_1_file_1_jg3617";
dsimWXD1_3	AUGUSTUS	intron	4066966	4067118	.	+	.	transcript_id "file_1_file_1_jg3617.t1"; gene_id "file_1_file_1_jg3617";
dsimWXD1_3	AUGUSTUS	CDS	4067119	4067263	1	+	0	transcript_id "file_1_file_1_jg3617.t1"; gene_id "file_1_file_1_jg3617";
dsimWXD1_3	AUGUSTUS	exon	4067119	4067263	.	+	.	transcript_id "file_1_file_1_jg3617.t1"; gene_id "file_1_file_1_jg3617";
dsimWXD1_3	AUGUSTUS	intron	4067264	4069974	.	+	.	transcript_id "file_1_file_1_jg3617.t1"; gene_id "file_1_file_1_jg3617";
dsimWXD1_3	AUGUSTUS	transcript	4066545	4070228	.	+	.	transcript_id "file_1_file_1_jg3617.t1"; gene_id "file_1_file_1_jg3617"
dsimWXD1_3	AUGUSTUS	gene	4066545	4070228	.	+	.	jg3617
dsimWXD1_3	AUGUSTUS	CDS	4069975	4070228	1	+	2	transcript_id "file_1_file_1_jg3617.t1"; gene_id "file_1_file_1_jg3617";
dsimWXD1_3	AUGUSTUS	exon	4069975	4070228	.	+	.	transcript_id "file_1_file_1_jg3617.t1"; gene_id "file_1_file_1_jg3617";
dsimWXD1_3	AUGUSTUS	stop_codon	4070226	4070228	.	+	0	transcript_id "file_1_file_1_jg3617.t1"; gene_id "file_1_file_1_jg3617";
dsimWXD1_5	AUGUSTUS	stop_codon	18629828	18629830	.	-	0	transcript_id "file_1_file_1_jg9025.t1"; gene_id "file_1_file_1_jg9025";
dsimWXD1_5	AUGUSTUS	CDS	18629828	18630226	1	-	0	transcript_id "file_1_file_1_jg9025.t1"; gene_id "file_1_file_1_jg9025";
dsimWXD1_5	AUGUSTUS	exon	18629828	18630226	.	-	.	transcript_id "file_1_file_1_jg9025.t1"; gene_id "file_1_file_1_jg9025";
dsimWXD1_5	AUGUSTUS	transcript	18629828	18630226	.	-	.	transcript_id "file_1_file_1_jg9025.t1"; gene_id "file_1_file_1_jg9025"
dsimWXD1_5	AUGUSTUS	gene	18629828	18630226	.	-	.	jg9025
dsimWXD1_5	AUGUSTUS	start_codon	18630224	18630226	.	-	0	transcript_id "file_1_file_1_jg9025.t1"; gene_id "file_1_file_1_jg9025";
dsimWXD1_0	AUGUSTUS	start_codon	12074213	12074215	.	+	0	transcript_id "file_1_file_1_jg2011.t1"; gene_id "file_1_file_1_jg2011";
dsimWXD1_0	AUGUSTUS	CDS	12074213	12074255	1	+	0	transcript_id "file_1_file_1_jg2011.t1"; gene_id "file_1_file_1_jg2011";
dsimWXD1_0	AUGUSTUS	exon	12074213	12074255	.	+	.	transcript_id "file_1_file_1_jg2011.t1"; gene_id "file_1_file_1_jg2011";
dsimWXD1_0	AUGUSTUS	intron	12074256	12074327	.	+	.	transcript_id "file_1_file_1_jg2011.t1"; gene_id "file_1_file_1_jg2011";
dsimWXD1_0	AUGUSTUS	CDS	12074328	12075115	1	+	2	transcript_id "file_1_file_1_jg2011.t1"; gene_id "file_1_file_1_jg2011";
dsimWXD1_0	AUGUSTUS	exon	12074328	12075115	.	+	.	transcript_id "file_1_file_1_jg2011.t1"; gene_id "file_1_file_1_jg2011";
dsimWXD1_0	AUGUSTUS	intron	12075116	12075175	.	+	.	transcript_id "file_1_file_1_jg2011.t1"; gene_id "file_1_file_1_jg2011";
dsimWXD1_0	AUGUSTUS	transcript	12074213	12075973	.	+	.	transcript_id "file_1_file_1_jg2011.t1"; gene_id "file_1_file_1_jg2011"
dsimWXD1_0	AUGUSTUS	gene	12074213	12075973	.	+	.	jg2011
dsimWXD1_0	AUGUSTUS	CDS	12075176	12075973	1	+	0	transcript_id "file_1_file_1_jg2011.t1"; gene_id "file_1_file_1_jg2011";
dsimWXD1_0	AUGUSTUS	exon	12075176	12075973	.	+	.	transcript_id "file_1_file_1_jg2011.t1"; gene_id "file_1_file_1_jg2011";
dsimWXD1_0	AUGUSTUS	stop_codon	12075971	12075973	.	+	0	transcript_id "file_1_file_1_jg2011.t1"; gene_id "file_1_file_1_jg2011";
dsimWXD1_0	AUGUSTUS	start_codon	4481053	4481055	.	+	0	transcript_id "file_1_file_1_jg961.t1"; gene_id "file_1_file_1_jg961";
dsimWXD1_0	AUGUSTUS	CDS	4481053	4481319	1	+	0	transcript_id "file_1_file_1_jg961.t1"; gene_id "file_1_file_1_jg961";
dsimWXD1_0	AUGUSTUS	exon	4481053	4481319	.	+	.	transcript_id "file_1_file_1_jg961.t1"; gene_id "file_1_file_1_jg961";
dsimWXD1_0	AUGUSTUS	intron	4481320	4487612	.	+	.	transcript_id "file_1_file_1_jg961.t1"; gene_id "file_1_file_1_jg961";
dsimWXD1_0	AUGUSTUS	transcript	4481053	4488806	.	+	.	transcript_id "file_1_file_1_jg961.t1"; gene_id "file_1_file_1_jg961"
dsimWXD1_0	AUGUSTUS	gene	4481053	4488806	.	+	.	jg961
dsimWXD1_0	AUGUSTUS	CDS	4487613	4488806	1	+	0	transcript_id "file_1_file_1_jg961.t1"; gene_id "file_1_file_1_jg961";
dsimWXD1_0	AUGUSTUS	exon	4487613	4488806	.	+	.	transcript_id "file_1_file_1_jg961.t1"; gene_id "file_1_file_1_jg961";
dsimWXD1_0	AUGUSTUS	stop_codon	4488804	4488806	.	+	0	transcript_id "file_1_file_1_jg961.t1"; gene_id "file_1_file_1_jg961";
dsimWXD1_1	AUGUSTUS	start_codon	19414739	19414741	.	+	0	transcript_id "file_1_file_1_jg11875.t1"; gene_id "file_1_file_1_jg11875";
dsimWXD1_1	AUGUSTUS	CDS	19414739	19414880	1	+	0	transcript_id "file_1_file_1_jg11875.t1"; gene_id "file_1_file_1_jg11875";
dsimWXD1_1	AUGUSTUS	exon	19414739	19414880	.	+	.	transcript_id "file_1_file_1_jg11875.t1"; gene_id "file_1_file_1_jg11875";
dsimWXD1_1	AUGUSTUS	intron	19414881	19415294	.	+	.	transcript_id "file_1_file_1_jg11875.t1"; gene_id "file_1_file_1_jg11875";
dsimWXD1_1	AUGUSTUS	CDS	19415295	19415457	1	+	2	transcript_id "file_1_file_1_jg11875.t1"; gene_id "file_1_file_1_jg11875";
dsimWXD1_1	AUGUSTUS	exon	19415295	19415457	.	+	.	transcript_id "file_1_file_1_jg11875.t1"; gene_id "file_1_file_1_jg11875";
dsimWXD1_1	AUGUSTUS	intron	19415458	19415518	.	+	.	transcript_id "file_1_file_1_jg11875.t1"; gene_id "file_1_file_1_jg11875";
dsimWXD1_1	AUGUSTUS	CDS	19415519	19415811	1	+	1	transcript_id "file_1_file_1_jg11875.t1"; gene_id "file_1_file_1_jg11875";
dsimWXD1_1	AUGUSTUS	exon	19415519	19415811	.	+	.	transcript_id "file_1_file_1_jg11875.t1"; gene_id "file_1_file_1_jg11875";
dsimWXD1_1	AUGUSTUS	intron	19415812	19415872	.	+	.	transcript_id "file_1_file_1_jg11875.t1"; gene_id "file_1_file_1_jg11875";
dsimWXD1_1	AUGUSTUS	CDS	19415873	19416278	1	+	2	transcript_id "file_1_file_1_jg11875.t1"; gene_id "file_1_file_1_jg11875";
dsimWXD1_1	AUGUSTUS	exon	19415873	19416278	.	+	.	transcript_id "file_1_file_1_jg11875.t1"; gene_id "file_1_file_1_jg11875";
dsimWXD1_1	AUGUSTUS	intron	19416279	19416332	.	+	.	transcript_id "file_1_file_1_jg11875.t1"; gene_id "file_1_file_1_jg11875";
dsimWXD1_1	AUGUSTUS	CDS	19416333	19416839	1	+	1	transcript_id "file_1_file_1_jg11875.t1"; gene_id "file_1_file_1_jg11875";
dsimWXD1_1	AUGUSTUS	exon	19416333	19416839	.	+	.	transcript_id "file_1_file_1_jg11875.t1"; gene_id "file_1_file_1_jg11875";
dsimWXD1_1	AUGUSTUS	intron	19416840	19416895	.	+	.	transcript_id "file_1_file_1_jg11875.t1"; gene_id "file_1_file_1_jg11875";
dsimWXD1_1	AUGUSTUS	CDS	19416896	19417001	1	+	1	transcript_id "file_1_file_1_jg11875.t1"; gene_id "file_1_file_1_jg11875";
dsimWXD1_1	AUGUSTUS	exon	19416896	19417001	.	+	.	transcript_id "file_1_file_1_jg11875.t1"; gene_id "file_1_file_1_jg11875";
dsimWXD1_1	AUGUSTUS	intron	19417002	19417073	.	+	.	transcript_id "file_1_file_1_jg11875.t1"; gene_id "file_1_file_1_jg11875";
dsimWXD1_1	AUGUSTUS	CDS	19417074	19417229	1	+	0	transcript_id "file_1_file_1_jg11875.t1"; gene_id "file_1_file_1_jg11875";
dsimWXD1_1	AUGUSTUS	exon	19417074	19417229	.	+	.	transcript_id "file_1_file_1_jg11875.t1"; gene_id "file_1_file_1_jg11875";
dsimWXD1_1	AUGUSTUS	intron	19417230	19417288	.	+	.	transcript_id "file_1_file_1_jg11875.t1"; gene_id "file_1_file_1_jg11875";
dsimWXD1_1	AUGUSTUS	transcript	19414739	19417549	.	+	.	transcript_id "file_1_file_1_jg11875.t1"; gene_id "file_1_file_1_jg11875"
dsimWXD1_1	AUGUSTUS	gene	19414739	19417549	.	+	.	jg11875
dsimWXD1_1	AUGUSTUS	CDS	19417289	19417549	1	+	0	transcript_id "file_1_file_1_jg11875.t1"; gene_id "file_1_file_1_jg11875";
dsimWXD1_1	AUGUSTUS	exon	19417289	19417549	.	+	.	transcript_id "file_1_file_1_jg11875.t1"; gene_id "file_1_file_1_jg11875";
dsimWXD1_1	AUGUSTUS	stop_codon	19417547	19417549	.	+	0	transcript_id "file_1_file_1_jg11875.t1"; gene_id "file_1_file_1_jg11875";
dsimWXD1_1	AUGUSTUS	start_codon	8429870	8429872	.	+	0	transcript_id "file_1_file_1_jg10294.t3"; gene_id "file_1_file_1_jg10294";
dsimWXD1_1	AUGUSTUS	CDS	8429870	8429947	0.45	+	0	transcript_id "file_1_file_1_jg10294.t3"; gene_id "file_1_file_1_jg10294";
dsimWXD1_1	AUGUSTUS	exon	8429870	8429947	.	+	.	transcript_id "file_1_file_1_jg10294.t3"; gene_id "file_1_file_1_jg10294";
dsimWXD1_1	AUGUSTUS	intron	8429948	8433231	.	+	.	transcript_id "file_1_file_1_jg10294.t3"; gene_id "file_1_file_1_jg10294";
dsimWXD1_1	AUGUSTUS	CDS	8433232	8433712	1	+	0	transcript_id "file_1_file_1_jg10294.t3"; gene_id "file_1_file_1_jg10294";
dsimWXD1_1	AUGUSTUS	exon	8433232	8433712	.	+	.	transcript_id "file_1_file_1_jg10294.t3"; gene_id "file_1_file_1_jg10294";
dsimWXD1_1	AUGUSTUS	intron	8433713	8433776	.	+	.	transcript_id "file_1_file_1_jg10294.t3"; gene_id "file_1_file_1_jg10294";
dsimWXD1_1	AUGUSTUS	CDS	8433777	8433888	1	+	2	transcript_id "file_1_file_1_jg10294.t3"; gene_id "file_1_file_1_jg10294";
dsimWXD1_1	AUGUSTUS	exon	8433777	8433888	.	+	.	transcript_id "file_1_file_1_jg10294.t3"; gene_id "file_1_file_1_jg10294";
dsimWXD1_1	AUGUSTUS	intron	8433889	8434269	.	+	.	transcript_id "file_1_file_1_jg10294.t3"; gene_id "file_1_file_1_jg10294";
dsimWXD1_1	AUGUSTUS	CDS	8434270	8434683	1	+	1	transcript_id "file_1_file_1_jg10294.t3"; gene_id "file_1_file_1_jg10294";
dsimWXD1_1	AUGUSTUS	exon	8434270	8434683	.	+	.	transcript_id "file_1_file_1_jg10294.t3"; gene_id "file_1_file_1_jg10294";
dsimWXD1_1	AUGUSTUS	intron	8434684	8435137	.	+	.	transcript_id "file_1_file_1_jg10294.t3"; gene_id "file_1_file_1_jg10294";
dsimWXD1_1	AUGUSTUS	transcript	8429870	8435195	.	+	.	transcript_id "file_1_file_1_jg10294.t3"; gene_id "file_1_file_1_jg10294"
dsimWXD1_1	AUGUSTUS	CDS	8435138	8435195	1	+	1	transcript_id "file_1_file_1_jg10294.t3"; gene_id "file_1_file_1_jg10294";
dsimWXD1_1	AUGUSTUS	exon	8435138	8435195	.	+	.	transcript_id "file_1_file_1_jg10294.t3"; gene_id "file_1_file_1_jg10294";
dsimWXD1_1	AUGUSTUS	stop_codon	8435193	8435195	.	+	0	transcript_id "file_1_file_1_jg10294.t3"; gene_id "file_1_file_1_jg10294";
dsimWXD1_5	AUGUSTUS	stop_codon	18721322	18721324	.	-	0	transcript_id "file_1_file_1_jg9045.t1"; gene_id "file_1_file_1_jg9045";
dsimWXD1_5	AUGUSTUS	CDS	18721322	18721629	1	-	2	transcript_id "file_1_file_1_jg9045.t1"; gene_id "file_1_file_1_jg9045";
dsimWXD1_5	AUGUSTUS	exon	18721322	18721629	.	-	.	transcript_id "file_1_file_1_jg9045.t1"; gene_id "file_1_file_1_jg9045";
dsimWXD1_5	AUGUSTUS	intron	18721630	18721699	.	-	.	transcript_id "file_1_file_1_jg9045.t1"; gene_id "file_1_file_1_jg9045";
dsimWXD1_5	AUGUSTUS	CDS	18721700	18722048	1	-	0	transcript_id "file_1_file_1_jg9045.t1"; gene_id "file_1_file_1_jg9045";
dsimWXD1_5	AUGUSTUS	exon	18721700	18722048	.	-	.	transcript_id "file_1_file_1_jg9045.t1"; gene_id "file_1_file_1_jg9045";
dsimWXD1_5	AUGUSTUS	intron	18722049	18722120	.	-	.	transcript_id "file_1_file_1_jg9045.t1"; gene_id "file_1_file_1_jg9045";
dsimWXD1_5	AUGUSTUS	CDS	18722121	18722848	1	-	2	transcript_id "file_1_file_1_jg9045.t1"; gene_id "file_1_file_1_jg9045";
dsimWXD1_5	AUGUSTUS	exon	18722121	18722848	.	-	.	transcript_id "file_1_file_1_jg9045.t1"; gene_id "file_1_file_1_jg9045";
dsimWXD1_5	AUGUSTUS	intron	18722849	18723313	.	-	.	transcript_id "file_1_file_1_jg9045.t1"; gene_id "file_1_file_1_jg9045";
dsimWXD1_5	AUGUSTUS	CDS	18723314	18723623	1	-	0	transcript_id "file_1_file_1_jg9045.t1"; gene_id "file_1_file_1_jg9045";
dsimWXD1_5	AUGUSTUS	exon	18723314	18723623	.	-	.	transcript_id "file_1_file_1_jg9045.t1"; gene_id "file_1_file_1_jg9045";
dsimWXD1_5	AUGUSTUS	intron	18723624	18723677	.	-	.	transcript_id "file_1_file_1_jg9045.t1"; gene_id "file_1_file_1_jg9045";
dsimWXD1_5	AUGUSTUS	transcript	18721322	18723833	.	-	.	transcript_id "file_1_file_1_jg9045.t1"; gene_id "file_1_file_1_jg9045"
dsimWXD1_5	AUGUSTUS	gene	18721322	18723833	.	-	.	jg9045
dsimWXD1_5	AUGUSTUS	CDS	18723678	18723833	1	-	0	transcript_id "file_1_file_1_jg9045.t1"; gene_id "file_1_file_1_jg9045";
dsimWXD1_5	AUGUSTUS	exon	18723678	18723833	.	-	.	transcript_id "file_1_file_1_jg9045.t1"; gene_id "file_1_file_1_jg9045";
dsimWXD1_5	AUGUSTUS	start_codon	18723831	18723833	.	-	0	transcript_id "file_1_file_1_jg9045.t1"; gene_id "file_1_file_1_jg9045";
dsimWXD1_5	AUGUSTUS	start_codon	22247500	22247502	.	+	0	transcript_id "file_1_file_1_jg9374.t2"; gene_id "file_1_file_1_jg9374";
dsimWXD1_5	AUGUSTUS	CDS	22247500	22248016	0.92	+	0	transcript_id "file_1_file_1_jg9374.t2"; gene_id "file_1_file_1_jg9374";
dsimWXD1_5	AUGUSTUS	exon	22247500	22248016	.	+	.	transcript_id "file_1_file_1_jg9374.t2"; gene_id "file_1_file_1_jg9374";
dsimWXD1_5	AUGUSTUS	intron	22248017	22248894	.	+	.	transcript_id "file_1_file_1_jg9374.t2"; gene_id "file_1_file_1_jg9374";
dsimWXD1_5	AUGUSTUS	CDS	22248895	22249097	1	+	2	transcript_id "file_1_file_1_jg9374.t2"; gene_id "file_1_file_1_jg9374";
dsimWXD1_5	AUGUSTUS	exon	22248895	22249097	.	+	.	transcript_id "file_1_file_1_jg9374.t2"; gene_id "file_1_file_1_jg9374";
dsimWXD1_5	AUGUSTUS	intron	22249098	22250575	.	+	.	transcript_id "file_1_file_1_jg9374.t2"; gene_id "file_1_file_1_jg9374";
dsimWXD1_5	AUGUSTUS	transcript	22247500	22250629	.	+	.	transcript_id "file_1_file_1_jg9374.t2"; gene_id "file_1_file_1_jg9374"
dsimWXD1_5	AUGUSTUS	gene	22247500	22250629	.	+	.	jg9374
dsimWXD1_5	AUGUSTUS	CDS	22250576	22250629	1	+	0	transcript_id "file_1_file_1_jg9374.t2"; gene_id "file_1_file_1_jg9374";
dsimWXD1_5	AUGUSTUS	exon	22250576	22250629	.	+	.	transcript_id "file_1_file_1_jg9374.t2"; gene_id "file_1_file_1_jg9374";
dsimWXD1_5	AUGUSTUS	stop_codon	22250627	22250629	.	+	0	transcript_id "file_1_file_1_jg9374.t2"; gene_id "file_1_file_1_jg9374";
dsimWXD1_5	AUGUSTUS	stop_codon	6291664	6291666	.	-	0	transcript_id "file_1_file_1_jg7622.t1"; gene_id "file_1_file_1_jg7622";
dsimWXD1_5	AUGUSTUS	CDS	6291664	6291876	1	-	0	transcript_id "file_1_file_1_jg7622.t1"; gene_id "file_1_file_1_jg7622";
dsimWXD1_5	AUGUSTUS	exon	6291664	6291876	.	-	.	transcript_id "file_1_file_1_jg7622.t1"; gene_id "file_1_file_1_jg7622";
dsimWXD1_5	AUGUSTUS	intron	6291877	6291947	.	-	.	transcript_id "file_1_file_1_jg7622.t1"; gene_id "file_1_file_1_jg7622";
dsimWXD1_5	AUGUSTUS	CDS	6291948	6292177	1	-	2	transcript_id "file_1_file_1_jg7622.t1"; gene_id "file_1_file_1_jg7622";
dsimWXD1_5	AUGUSTUS	exon	6291948	6292177	.	-	.	transcript_id "file_1_file_1_jg7622.t1"; gene_id "file_1_file_1_jg7622";
dsimWXD1_5	AUGUSTUS	intron	6292178	6292286	.	-	.	transcript_id "file_1_file_1_jg7622.t1"; gene_id "file_1_file_1_jg7622";
dsimWXD1_5	AUGUSTUS	transcript	6291664	6292371	.	-	.	transcript_id "file_1_file_1_jg7622.t1"; gene_id "file_1_file_1_jg7622"
dsimWXD1_5	AUGUSTUS	gene	6291664	6292371	.	-	.	jg7622
dsimWXD1_5	AUGUSTUS	CDS	6292287	6292371	1	-	0	transcript_id "file_1_file_1_jg7622.t1"; gene_id "file_1_file_1_jg7622";
dsimWXD1_5	AUGUSTUS	exon	6292287	6292371	.	-	.	transcript_id "file_1_file_1_jg7622.t1"; gene_id "file_1_file_1_jg7622";
dsimWXD1_5	AUGUSTUS	start_codon	6292369	6292371	.	-	0	transcript_id "file_1_file_1_jg7622.t1"; gene_id "file_1_file_1_jg7622";
dsimWXD1_0	AUGUSTUS	stop_codon	196184	196186	.	-	0	transcript_id "file_1_file_1_jg418.t1"; gene_id "file_1_file_1_jg418";
dsimWXD1_0	AUGUSTUS	CDS	196184	196268	0.9	-	1	transcript_id "file_1_file_1_jg418.t1"; gene_id "file_1_file_1_jg418";
dsimWXD1_0	AUGUSTUS	exon	196184	196268	.	-	.	transcript_id "file_1_file_1_jg418.t1"; gene_id "file_1_file_1_jg418";
dsimWXD1_0	AUGUSTUS	intron	196269	196321	.	-	.	transcript_id "file_1_file_1_jg418.t1"; gene_id "file_1_file_1_jg418";
dsimWXD1_0	AUGUSTUS	CDS	196322	196346	0.9	-	2	transcript_id "file_1_file_1_jg418.t1"; gene_id "file_1_file_1_jg418";
dsimWXD1_0	AUGUSTUS	exon	196322	196346	.	-	.	transcript_id "file_1_file_1_jg418.t1"; gene_id "file_1_file_1_jg418";
dsimWXD1_0	AUGUSTUS	intron	196347	196911	.	-	.	transcript_id "file_1_file_1_jg418.t1"; gene_id "file_1_file_1_jg418";
dsimWXD1_0	AUGUSTUS	CDS	196912	197017	1	-	0	transcript_id "file_1_file_1_jg418.t1"; gene_id "file_1_file_1_jg418";
dsimWXD1_0	AUGUSTUS	exon	196912	197017	.	-	.	transcript_id "file_1_file_1_jg418.t1"; gene_id "file_1_file_1_jg418";
dsimWXD1_0	AUGUSTUS	intron	197018	197074	.	-	.	transcript_id "file_1_file_1_jg418.t1"; gene_id "file_1_file_1_jg418";
dsimWXD1_0	AUGUSTUS	CDS	197075	197132	0.73	-	1	transcript_id "file_1_file_1_jg418.t1"; gene_id "file_1_file_1_jg418";
dsimWXD1_0	AUGUSTUS	exon	197075	197132	.	-	.	transcript_id "file_1_file_1_jg418.t1"; gene_id "file_1_file_1_jg418";
dsimWXD1_0	AUGUSTUS	intron	197133	198227	.	-	.	transcript_id "file_1_file_1_jg418.t1"; gene_id "file_1_file_1_jg418";
dsimWXD1_0	AUGUSTUS	CDS	198228	198266	0.87	-	1	transcript_id "file_1_file_1_jg418.t1"; gene_id "file_1_file_1_jg418";
dsimWXD1_0	AUGUSTUS	exon	198228	198266	.	-	.	transcript_id "file_1_file_1_jg418.t1"; gene_id "file_1_file_1_jg418";
dsimWXD1_0	AUGUSTUS	intron	198267	198324	.	-	.	transcript_id "file_1_file_1_jg418.t1"; gene_id "file_1_file_1_jg418";
dsimWXD1_0	AUGUSTUS	CDS	198325	198456	0.36	-	1	transcript_id "file_1_file_1_jg418.t1"; gene_id "file_1_file_1_jg418";
dsimWXD1_0	AUGUSTUS	exon	198325	198456	.	-	.	transcript_id "file_1_file_1_jg418.t1"; gene_id "file_1_file_1_jg418";
dsimWXD1_0	AUGUSTUS	intron	198457	199062	.	-	.	transcript_id "file_1_file_1_jg418.t1"; gene_id "file_1_file_1_jg418";
dsimWXD1_0	AUGUSTUS	CDS	199063	199103	0.81	-	0	transcript_id "file_1_file_1_jg418.t1"; gene_id "file_1_file_1_jg418";
dsimWXD1_0	AUGUSTUS	exon	199063	199103	.	-	.	transcript_id "file_1_file_1_jg418.t1"; gene_id "file_1_file_1_jg418";
dsimWXD1_0	AUGUSTUS	intron	199104	200501	.	-	.	transcript_id "file_1_file_1_jg418.t1"; gene_id "file_1_file_1_jg418";
dsimWXD1_0	AUGUSTUS	transcript	196184	200585	.	-	.	transcript_id "file_1_file_1_jg418.t1"; gene_id "file_1_file_1_jg418"
dsimWXD1_0	AUGUSTUS	gene	196184	200585	.	-	.	jg418
dsimWXD1_0	AUGUSTUS	CDS	200502	200585	0.99	-	0	transcript_id "file_1_file_1_jg418.t1"; gene_id "file_1_file_1_jg418";
dsimWXD1_0	AUGUSTUS	exon	200502	200585	.	-	.	transcript_id "file_1_file_1_jg418.t1"; gene_id "file_1_file_1_jg418";
dsimWXD1_0	AUGUSTUS	start_codon	200583	200585	.	-	0	transcript_id "file_1_file_1_jg418.t1"; gene_id "file_1_file_1_jg418";
dsimWXD1_2	AUGUSTUS	start_codon	8956276	8956278	.	+	0	transcript_id "file_1_file_1_jg13711.t1"; gene_id "file_1_file_1_jg13711";
dsimWXD1_2	AUGUSTUS	CDS	8956276	8956485	1	+	0	transcript_id "file_1_file_1_jg13711.t1"; gene_id "file_1_file_1_jg13711";
dsimWXD1_2	AUGUSTUS	exon	8956276	8956485	.	+	.	transcript_id "file_1_file_1_jg13711.t1"; gene_id "file_1_file_1_jg13711";
dsimWXD1_2	AUGUSTUS	transcript	8956276	8956485	.	+	.	transcript_id "file_1_file_1_jg13711.t1"; gene_id "file_1_file_1_jg13711"
dsimWXD1_2	AUGUSTUS	gene	8956276	8956485	.	+	.	jg13711
dsimWXD1_2	AUGUSTUS	stop_codon	8956483	8956485	.	+	0	transcript_id "file_1_file_1_jg13711.t1"; gene_id "file_1_file_1_jg13711";
dsimWXD1_1	AUGUSTUS	start_codon	8221278	8221280	.	+	0	transcript_id "file_1_file_1_jg10260.t1"; gene_id "file_1_file_1_jg10260";
dsimWXD1_1	AUGUSTUS	CDS	8221278	8221361	1	+	0	transcript_id "file_1_file_1_jg10260.t1"; gene_id "file_1_file_1_jg10260";
dsimWXD1_1	AUGUSTUS	exon	8221278	8221361	.	+	.	transcript_id "file_1_file_1_jg10260.t1"; gene_id "file_1_file_1_jg10260";
dsimWXD1_1	AUGUSTUS	intron	8221362	8221469	.	+	.	transcript_id "file_1_file_1_jg10260.t1"; gene_id "file_1_file_1_jg10260";
dsimWXD1_1	AUGUSTUS	transcript	8221278	8221586	.	+	.	transcript_id "file_1_file_1_jg10260.t1"; gene_id "file_1_file_1_jg10260"
dsimWXD1_1	AUGUSTUS	gene	8221278	8221586	.	+	.	jg10260
dsimWXD1_1	AUGUSTUS	CDS	8221470	8221586	0.67	+	0	transcript_id "file_1_file_1_jg10260.t1"; gene_id "file_1_file_1_jg10260";
dsimWXD1_1	AUGUSTUS	exon	8221470	8221586	.	+	.	transcript_id "file_1_file_1_jg10260.t1"; gene_id "file_1_file_1_jg10260";
dsimWXD1_1	AUGUSTUS	stop_codon	8221584	8221586	.	+	0	transcript_id "file_1_file_1_jg10260.t1"; gene_id "file_1_file_1_jg10260";
dsimWXD1_2	AUGUSTUS	start_codon	381808	381810	.	+	0	transcript_id "file_1_file_1_jg12611.t1"; gene_id "file_1_file_1_jg12611";
dsimWXD1_2	AUGUSTUS	CDS	381808	382848	1	+	0	transcript_id "file_1_file_1_jg12611.t1"; gene_id "file_1_file_1_jg12611";
dsimWXD1_2	AUGUSTUS	exon	381808	382848	.	+	.	transcript_id "file_1_file_1_jg12611.t1"; gene_id "file_1_file_1_jg12611";
dsimWXD1_2	AUGUSTUS	transcript	381808	382848	.	+	.	transcript_id "file_1_file_1_jg12611.t1"; gene_id "file_1_file_1_jg12611"
dsimWXD1_2	AUGUSTUS	gene	381808	382848	.	+	.	jg12611
dsimWXD1_2	AUGUSTUS	stop_codon	382846	382848	.	+	0	transcript_id "file_1_file_1_jg12611.t1"; gene_id "file_1_file_1_jg12611";
dsimWXD1_3	AUGUSTUS	stop_codon	21838701	21838703	.	-	0	transcript_id "file_1_file_1_jg5956.t1"; gene_id "file_1_file_1_jg5956";
dsimWXD1_3	AUGUSTUS	CDS	21838701	21839369	1	-	0	transcript_id "file_1_file_1_jg5956.t1"; gene_id "file_1_file_1_jg5956";
dsimWXD1_3	AUGUSTUS	exon	21838701	21839369	.	-	.	transcript_id "file_1_file_1_jg5956.t1"; gene_id "file_1_file_1_jg5956";
dsimWXD1_3	AUGUSTUS	intron	21839370	21839430	.	-	.	transcript_id "file_1_file_1_jg5956.t1"; gene_id "file_1_file_1_jg5956";
dsimWXD1_3	AUGUSTUS	CDS	21839431	21839728	1	-	1	transcript_id "file_1_file_1_jg5956.t1"; gene_id "file_1_file_1_jg5956";
dsimWXD1_3	AUGUSTUS	exon	21839431	21839728	.	-	.	transcript_id "file_1_file_1_jg5956.t1"; gene_id "file_1_file_1_jg5956";
dsimWXD1_3	AUGUSTUS	intron	21839729	21839999	.	-	.	transcript_id "file_1_file_1_jg5956.t1"; gene_id "file_1_file_1_jg5956";
dsimWXD1_3	AUGUSTUS	transcript	21838701	21840106	.	-	.	transcript_id "file_1_file_1_jg5956.t1"; gene_id "file_1_file_1_jg5956"
dsimWXD1_3	AUGUSTUS	gene	21838701	21840106	.	-	.	jg5956
dsimWXD1_3	AUGUSTUS	CDS	21840000	21840106	1	-	0	transcript_id "file_1_file_1_jg5956.t1"; gene_id "file_1_file_1_jg5956";
dsimWXD1_3	AUGUSTUS	exon	21840000	21840106	.	-	.	transcript_id "file_1_file_1_jg5956.t1"; gene_id "file_1_file_1_jg5956";
dsimWXD1_3	AUGUSTUS	start_codon	21840104	21840106	.	-	0	transcript_id "file_1_file_1_jg5956.t1"; gene_id "file_1_file_1_jg5956";
dsimWXD1_5	AUGUSTUS	stop_codon	6266960	6266962	.	-	0	transcript_id "file_1_file_1_jg7615.t1"; gene_id "file_1_file_1_jg7615";
dsimWXD1_5	AUGUSTUS	CDS	6266960	6267467	1	-	1	transcript_id "file_1_file_1_jg7615.t1"; gene_id "file_1_file_1_jg7615";
dsimWXD1_5	AUGUSTUS	exon	6266960	6267467	.	-	.	transcript_id "file_1_file_1_jg7615.t1"; gene_id "file_1_file_1_jg7615";
dsimWXD1_5	AUGUSTUS	intron	6267468	6267590	.	-	.	transcript_id "file_1_file_1_jg7615.t1"; gene_id "file_1_file_1_jg7615";
dsimWXD1_5	AUGUSTUS	CDS	6267591	6267763	1	-	0	transcript_id "file_1_file_1_jg7615.t1"; gene_id "file_1_file_1_jg7615";
dsimWXD1_5	AUGUSTUS	exon	6267591	6267763	.	-	.	transcript_id "file_1_file_1_jg7615.t1"; gene_id "file_1_file_1_jg7615";
dsimWXD1_5	AUGUSTUS	intron	6267764	6267824	.	-	.	transcript_id "file_1_file_1_jg7615.t1"; gene_id "file_1_file_1_jg7615";
dsimWXD1_5	AUGUSTUS	transcript	6266960	6267839	.	-	.	transcript_id "file_1_file_1_jg7615.t1"; gene_id "file_1_file_1_jg7615"
dsimWXD1_5	AUGUSTUS	gene	6266960	6267839	.	-	.	jg7615
dsimWXD1_5	AUGUSTUS	CDS	6267825	6267839	1	-	0	transcript_id "file_1_file_1_jg7615.t1"; gene_id "file_1_file_1_jg7615";
dsimWXD1_5	AUGUSTUS	exon	6267825	6267839	.	-	.	transcript_id "file_1_file_1_jg7615.t1"; gene_id "file_1_file_1_jg7615";
dsimWXD1_5	AUGUSTUS	start_codon	6267837	6267839	.	-	0	transcript_id "file_1_file_1_jg7615.t1"; gene_id "file_1_file_1_jg7615";
dsimWXD1_3	AUGUSTUS	stop_codon	2309887	2309889	.	-	0	transcript_id "file_1_file_1_jg3375.t1"; gene_id "file_1_file_1_jg3375";
dsimWXD1_3	AUGUSTUS	CDS	2309887	2310039	1	-	0	transcript_id "file_1_file_1_jg3375.t1"; gene_id "file_1_file_1_jg3375";
dsimWXD1_3	AUGUSTUS	exon	2309887	2310039	.	-	.	transcript_id "file_1_file_1_jg3375.t1"; gene_id "file_1_file_1_jg3375";
dsimWXD1_3	AUGUSTUS	intron	2310040	2310104	.	-	.	transcript_id "file_1_file_1_jg3375.t1"; gene_id "file_1_file_1_jg3375";
dsimWXD1_3	AUGUSTUS	CDS	2310105	2310606	1	-	1	transcript_id "file_1_file_1_jg3375.t1"; gene_id "file_1_file_1_jg3375";
dsimWXD1_3	AUGUSTUS	exon	2310105	2310606	.	-	.	transcript_id "file_1_file_1_jg3375.t1"; gene_id "file_1_file_1_jg3375";
dsimWXD1_3	AUGUSTUS	intron	2310607	2310668	.	-	.	transcript_id "file_1_file_1_jg3375.t1"; gene_id "file_1_file_1_jg3375";
dsimWXD1_3	AUGUSTUS	transcript	2309887	2310820	.	-	.	transcript_id "file_1_file_1_jg3375.t1"; gene_id "file_1_file_1_jg3375"
dsimWXD1_3	AUGUSTUS	gene	2309887	2310820	.	-	.	jg3375
dsimWXD1_3	AUGUSTUS	CDS	2310669	2310820	1	-	0	transcript_id "file_1_file_1_jg3375.t1"; gene_id "file_1_file_1_jg3375";
dsimWXD1_3	AUGUSTUS	exon	2310669	2310820	.	-	.	transcript_id "file_1_file_1_jg3375.t1"; gene_id "file_1_file_1_jg3375";
dsimWXD1_3	AUGUSTUS	start_codon	2310818	2310820	.	-	0	transcript_id "file_1_file_1_jg3375.t1"; gene_id "file_1_file_1_jg3375";
dsimWXD1_155	AUGUSTUS	stop_codon	3182	3184	.	-	0	transcript_id "file_1_file_1_jg15481.t1"; gene_id "file_1_file_1_jg15481";
dsimWXD1_155	AUGUSTUS	CDS	3182	3415	0.85	-	0	transcript_id "file_1_file_1_jg15481.t1"; gene_id "file_1_file_1_jg15481";
dsimWXD1_155	AUGUSTUS	exon	3182	3415	.	-	.	transcript_id "file_1_file_1_jg15481.t1"; gene_id "file_1_file_1_jg15481";
dsimWXD1_155	AUGUSTUS	transcript	3182	3415	.	-	.	transcript_id "file_1_file_1_jg15481.t1"; gene_id "file_1_file_1_jg15481"
dsimWXD1_155	AUGUSTUS	gene	3182	3415	.	-	.	jg15481
dsimWXD1_155	AUGUSTUS	start_codon	3413	3415	.	-	0	transcript_id "file_1_file_1_jg15481.t1"; gene_id "file_1_file_1_jg15481";
dsimWXD1_0	AUGUSTUS	start_codon	7838504	7838506	.	+	0	transcript_id "file_1_file_1_jg1412.t1"; gene_id "file_1_file_1_jg1412";
dsimWXD1_0	AUGUSTUS	CDS	7838504	7839121	1	+	0	transcript_id "file_1_file_1_jg1412.t1"; gene_id "file_1_file_1_jg1412";
dsimWXD1_0	AUGUSTUS	exon	7838504	7839121	.	+	.	transcript_id "file_1_file_1_jg1412.t1"; gene_id "file_1_file_1_jg1412";
dsimWXD1_0	AUGUSTUS	transcript	7838504	7839121	.	+	.	transcript_id "file_1_file_1_jg1412.t1"; gene_id "file_1_file_1_jg1412"
dsimWXD1_0	AUGUSTUS	gene	7838504	7839121	.	+	.	jg1412
dsimWXD1_0	AUGUSTUS	stop_codon	7839119	7839121	.	+	0	transcript_id "file_1_file_1_jg1412.t1"; gene_id "file_1_file_1_jg1412";
dsimWXD1_3	AUGUSTUS	stop_codon	21687183	21687185	.	-	0	transcript_id "file_1_file_1_jg5926.t1"; gene_id "file_1_file_1_jg5926";
dsimWXD1_3	AUGUSTUS	CDS	21687183	21688738	1	-	2	transcript_id "file_1_file_1_jg5926.t1"; gene_id "file_1_file_1_jg5926";
dsimWXD1_3	AUGUSTUS	exon	21687183	21688738	.	-	.	transcript_id "file_1_file_1_jg5926.t1"; gene_id "file_1_file_1_jg5926";
dsimWXD1_3	AUGUSTUS	intron	21688739	21688919	.	-	.	transcript_id "file_1_file_1_jg5926.t1"; gene_id "file_1_file_1_jg5926";
dsimWXD1_3	AUGUSTUS	transcript	21687183	21688974	.	-	.	transcript_id "file_1_file_1_jg5926.t1"; gene_id "file_1_file_1_jg5926"
dsimWXD1_3	AUGUSTUS	gene	21687183	21688974	.	-	.	jg5926
dsimWXD1_3	AUGUSTUS	CDS	21688920	21688974	1	-	0	transcript_id "file_1_file_1_jg5926.t1"; gene_id "file_1_file_1_jg5926";
dsimWXD1_3	AUGUSTUS	exon	21688920	21688974	.	-	.	transcript_id "file_1_file_1_jg5926.t1"; gene_id "file_1_file_1_jg5926";
dsimWXD1_3	AUGUSTUS	start_codon	21688972	21688974	.	-	0	transcript_id "file_1_file_1_jg5926.t1"; gene_id "file_1_file_1_jg5926";
dsimWXD1_3	AUGUSTUS	stop_codon	4481985	4481987	.	-	0	transcript_id "file_1_file_1_jg3672.t1"; gene_id "file_1_file_1_jg3672";
dsimWXD1_3	AUGUSTUS	CDS	4481985	4483168	1	-	2	transcript_id "file_1_file_1_jg3672.t1"; gene_id "file_1_file_1_jg3672";
dsimWXD1_3	AUGUSTUS	exon	4481985	4483168	.	-	.	transcript_id "file_1_file_1_jg3672.t1"; gene_id "file_1_file_1_jg3672";
dsimWXD1_3	AUGUSTUS	intron	4483169	4483887	.	-	.	transcript_id "file_1_file_1_jg3672.t1"; gene_id "file_1_file_1_jg3672";
dsimWXD1_3	AUGUSTUS	CDS	4483888	4484354	1	-	1	transcript_id "file_1_file_1_jg3672.t1"; gene_id "file_1_file_1_jg3672";
dsimWXD1_3	AUGUSTUS	exon	4483888	4484354	.	-	.	transcript_id "file_1_file_1_jg3672.t1"; gene_id "file_1_file_1_jg3672";
dsimWXD1_3	AUGUSTUS	intron	4484355	4484947	.	-	.	transcript_id "file_1_file_1_jg3672.t1"; gene_id "file_1_file_1_jg3672";
dsimWXD1_3	AUGUSTUS	transcript	4481985	4484994	.	-	.	transcript_id "file_1_file_1_jg3672.t1"; gene_id "file_1_file_1_jg3672"
dsimWXD1_3	AUGUSTUS	gene	4481985	4484994	.	-	.	jg3672
dsimWXD1_3	AUGUSTUS	CDS	4484948	4484994	1	-	0	transcript_id "file_1_file_1_jg3672.t1"; gene_id "file_1_file_1_jg3672";
dsimWXD1_3	AUGUSTUS	exon	4484948	4484994	.	-	.	transcript_id "file_1_file_1_jg3672.t1"; gene_id "file_1_file_1_jg3672";
dsimWXD1_3	AUGUSTUS	start_codon	4484992	4484994	.	-	0	transcript_id "file_1_file_1_jg3672.t1"; gene_id "file_1_file_1_jg3672";
dsimWXD1_0	AUGUSTUS	start_codon	8471678	8471680	.	+	0	transcript_id "file_1_file_1_jg1528.t1"; gene_id "file_1_file_1_jg1528";
dsimWXD1_0	AUGUSTUS	CDS	8471678	8473169	1	+	0	transcript_id "file_1_file_1_jg1528.t1"; gene_id "file_1_file_1_jg1528";
dsimWXD1_0	AUGUSTUS	exon	8471678	8473169	.	+	.	transcript_id "file_1_file_1_jg1528.t1"; gene_id "file_1_file_1_jg1528";
dsimWXD1_0	AUGUSTUS	intron	8473170	8473306	.	+	.	transcript_id "file_1_file_1_jg1528.t1"; gene_id "file_1_file_1_jg1528";
dsimWXD1_0	AUGUSTUS	CDS	8473307	8473677	1	+	2	transcript_id "file_1_file_1_jg1528.t1"; gene_id "file_1_file_1_jg1528";
dsimWXD1_0	AUGUSTUS	exon	8473307	8473677	.	+	.	transcript_id "file_1_file_1_jg1528.t1"; gene_id "file_1_file_1_jg1528";
dsimWXD1_0	AUGUSTUS	intron	8473678	8473767	.	+	.	transcript_id "file_1_file_1_jg1528.t1"; gene_id "file_1_file_1_jg1528";
dsimWXD1_0	AUGUSTUS	CDS	8473768	8474247	1	+	0	transcript_id "file_1_file_1_jg1528.t1"; gene_id "file_1_file_1_jg1528";
dsimWXD1_0	AUGUSTUS	exon	8473768	8474247	.	+	.	transcript_id "file_1_file_1_jg1528.t1"; gene_id "file_1_file_1_jg1528";
dsimWXD1_0	AUGUSTUS	intron	8474248	8474315	.	+	.	transcript_id "file_1_file_1_jg1528.t1"; gene_id "file_1_file_1_jg1528";
dsimWXD1_0	AUGUSTUS	CDS	8474316	8474648	1	+	0	transcript_id "file_1_file_1_jg1528.t1"; gene_id "file_1_file_1_jg1528";
dsimWXD1_0	AUGUSTUS	exon	8474316	8474648	.	+	.	transcript_id "file_1_file_1_jg1528.t1"; gene_id "file_1_file_1_jg1528";
dsimWXD1_0	AUGUSTUS	intron	8474649	8474715	.	+	.	transcript_id "file_1_file_1_jg1528.t1"; gene_id "file_1_file_1_jg1528";
dsimWXD1_0	AUGUSTUS	CDS	8474716	8475081	1	+	0	transcript_id "file_1_file_1_jg1528.t1"; gene_id "file_1_file_1_jg1528";
dsimWXD1_0	AUGUSTUS	exon	8474716	8475081	.	+	.	transcript_id "file_1_file_1_jg1528.t1"; gene_id "file_1_file_1_jg1528";
dsimWXD1_0	AUGUSTUS	intron	8475082	8475197	.	+	.	transcript_id "file_1_file_1_jg1528.t1"; gene_id "file_1_file_1_jg1528";
dsimWXD1_0	AUGUSTUS	transcript	8471678	8475347	.	+	.	transcript_id "file_1_file_1_jg1528.t1"; gene_id "file_1_file_1_jg1528"
dsimWXD1_0	AUGUSTUS	gene	8471678	8475347	.	+	.	jg1528
dsimWXD1_0	AUGUSTUS	CDS	8475198	8475347	1	+	0	transcript_id "file_1_file_1_jg1528.t1"; gene_id "file_1_file_1_jg1528";
dsimWXD1_0	AUGUSTUS	exon	8475198	8475347	.	+	.	transcript_id "file_1_file_1_jg1528.t1"; gene_id "file_1_file_1_jg1528";
dsimWXD1_0	AUGUSTUS	stop_codon	8475345	8475347	.	+	0	transcript_id "file_1_file_1_jg1528.t1"; gene_id "file_1_file_1_jg1528";
dsimWXD1_2	AUGUSTUS	start_codon	3318125	3318127	.	+	0	transcript_id "file_1_file_1_jg13007.t1"; gene_id "file_1_file_1_jg13007";
dsimWXD1_2	AUGUSTUS	CDS	3318125	3318206	1	+	0	transcript_id "file_1_file_1_jg13007.t1"; gene_id "file_1_file_1_jg13007";
dsimWXD1_2	AUGUSTUS	exon	3318125	3318206	.	+	.	transcript_id "file_1_file_1_jg13007.t1"; gene_id "file_1_file_1_jg13007";
dsimWXD1_2	AUGUSTUS	intron	3318207	3319327	.	+	.	transcript_id "file_1_file_1_jg13007.t1"; gene_id "file_1_file_1_jg13007";
dsimWXD1_2	AUGUSTUS	CDS	3319328	3319518	1	+	2	transcript_id "file_1_file_1_jg13007.t1"; gene_id "file_1_file_1_jg13007";
dsimWXD1_2	AUGUSTUS	exon	3319328	3319518	.	+	.	transcript_id "file_1_file_1_jg13007.t1"; gene_id "file_1_file_1_jg13007";
dsimWXD1_2	AUGUSTUS	intron	3319519	3319796	.	+	.	transcript_id "file_1_file_1_jg13007.t1"; gene_id "file_1_file_1_jg13007";
dsimWXD1_2	AUGUSTUS	CDS	3319797	3319964	1	+	0	transcript_id "file_1_file_1_jg13007.t1"; gene_id "file_1_file_1_jg13007";
dsimWXD1_2	AUGUSTUS	exon	3319797	3319964	.	+	.	transcript_id "file_1_file_1_jg13007.t1"; gene_id "file_1_file_1_jg13007";
dsimWXD1_2	AUGUSTUS	intron	3319965	3321505	.	+	.	transcript_id "file_1_file_1_jg13007.t1"; gene_id "file_1_file_1_jg13007";
dsimWXD1_2	AUGUSTUS	CDS	3321506	3321622	1	+	0	transcript_id "file_1_file_1_jg13007.t1"; gene_id "file_1_file_1_jg13007";
dsimWXD1_2	AUGUSTUS	exon	3321506	3321622	.	+	.	transcript_id "file_1_file_1_jg13007.t1"; gene_id "file_1_file_1_jg13007";
dsimWXD1_2	AUGUSTUS	intron	3321623	3321689	.	+	.	transcript_id "file_1_file_1_jg13007.t1"; gene_id "file_1_file_1_jg13007";
dsimWXD1_2	AUGUSTUS	CDS	3321690	3321952	1	+	0	transcript_id "file_1_file_1_jg13007.t1"; gene_id "file_1_file_1_jg13007";
dsimWXD1_2	AUGUSTUS	exon	3321690	3321952	.	+	.	transcript_id "file_1_file_1_jg13007.t1"; gene_id "file_1_file_1_jg13007";
dsimWXD1_2	AUGUSTUS	intron	3321953	3322018	.	+	.	transcript_id "file_1_file_1_jg13007.t1"; gene_id "file_1_file_1_jg13007";
dsimWXD1_2	AUGUSTUS	CDS	3322019	3322148	1	+	1	transcript_id "file_1_file_1_jg13007.t1"; gene_id "file_1_file_1_jg13007";
dsimWXD1_2	AUGUSTUS	exon	3322019	3322148	.	+	.	transcript_id "file_1_file_1_jg13007.t1"; gene_id "file_1_file_1_jg13007";
dsimWXD1_2	AUGUSTUS	intron	3322149	3322406	.	+	.	transcript_id "file_1_file_1_jg13007.t1"; gene_id "file_1_file_1_jg13007";
dsimWXD1_2	AUGUSTUS	CDS	3322407	3322594	1	+	0	transcript_id "file_1_file_1_jg13007.t1"; gene_id "file_1_file_1_jg13007";
dsimWXD1_2	AUGUSTUS	exon	3322407	3322594	.	+	.	transcript_id "file_1_file_1_jg13007.t1"; gene_id "file_1_file_1_jg13007";
dsimWXD1_2	AUGUSTUS	intron	3322595	3322710	.	+	.	transcript_id "file_1_file_1_jg13007.t1"; gene_id "file_1_file_1_jg13007";
dsimWXD1_2	AUGUSTUS	CDS	3322711	3325684	1	+	1	transcript_id "file_1_file_1_jg13007.t1"; gene_id "file_1_file_1_jg13007";
dsimWXD1_2	AUGUSTUS	exon	3322711	3325684	.	+	.	transcript_id "file_1_file_1_jg13007.t1"; gene_id "file_1_file_1_jg13007";
dsimWXD1_2	AUGUSTUS	intron	3325685	3325743	.	+	.	transcript_id "file_1_file_1_jg13007.t1"; gene_id "file_1_file_1_jg13007";
dsimWXD1_2	AUGUSTUS	CDS	3325744	3325883	1	+	0	transcript_id "file_1_file_1_jg13007.t1"; gene_id "file_1_file_1_jg13007";
dsimWXD1_2	AUGUSTUS	exon	3325744	3325883	.	+	.	transcript_id "file_1_file_1_jg13007.t1"; gene_id "file_1_file_1_jg13007";
dsimWXD1_2	AUGUSTUS	intron	3325884	3325940	.	+	.	transcript_id "file_1_file_1_jg13007.t1"; gene_id "file_1_file_1_jg13007";
dsimWXD1_2	AUGUSTUS	CDS	3325941	3327551	1	+	1	transcript_id "file_1_file_1_jg13007.t1"; gene_id "file_1_file_1_jg13007";
dsimWXD1_2	AUGUSTUS	exon	3325941	3327551	.	+	.	transcript_id "file_1_file_1_jg13007.t1"; gene_id "file_1_file_1_jg13007";
dsimWXD1_2	AUGUSTUS	intron	3327552	3327616	.	+	.	transcript_id "file_1_file_1_jg13007.t1"; gene_id "file_1_file_1_jg13007";
dsimWXD1_2	AUGUSTUS	CDS	3327617	3333515	1	+	1	transcript_id "file_1_file_1_jg13007.t1"; gene_id "file_1_file_1_jg13007";
dsimWXD1_2	AUGUSTUS	exon	3327617	3333515	.	+	.	transcript_id "file_1_file_1_jg13007.t1"; gene_id "file_1_file_1_jg13007";
dsimWXD1_2	AUGUSTUS	intron	3333516	3333574	.	+	.	transcript_id "file_1_file_1_jg13007.t1"; gene_id "file_1_file_1_jg13007";
dsimWXD1_2	AUGUSTUS	CDS	3333575	3333890	1	+	0	transcript_id "file_1_file_1_jg13007.t1"; gene_id "file_1_file_1_jg13007";
dsimWXD1_2	AUGUSTUS	exon	3333575	3333890	.	+	.	transcript_id "file_1_file_1_jg13007.t1"; gene_id "file_1_file_1_jg13007";
dsimWXD1_2	AUGUSTUS	intron	3333891	3333958	.	+	.	transcript_id "file_1_file_1_jg13007.t1"; gene_id "file_1_file_1_jg13007";
dsimWXD1_2	AUGUSTUS	CDS	3333959	3334069	1	+	2	transcript_id "file_1_file_1_jg13007.t1"; gene_id "file_1_file_1_jg13007";
dsimWXD1_2	AUGUSTUS	exon	3333959	3334069	.	+	.	transcript_id "file_1_file_1_jg13007.t1"; gene_id "file_1_file_1_jg13007";
dsimWXD1_2	AUGUSTUS	intron	3334070	3334202	.	+	.	transcript_id "file_1_file_1_jg13007.t1"; gene_id "file_1_file_1_jg13007";
dsimWXD1_2	AUGUSTUS	CDS	3334203	3334769	1	+	2	transcript_id "file_1_file_1_jg13007.t1"; gene_id "file_1_file_1_jg13007";
dsimWXD1_2	AUGUSTUS	exon	3334203	3334769	.	+	.	transcript_id "file_1_file_1_jg13007.t1"; gene_id "file_1_file_1_jg13007";
dsimWXD1_2	AUGUSTUS	intron	3334770	3335272	.	+	.	transcript_id "file_1_file_1_jg13007.t1"; gene_id "file_1_file_1_jg13007";
dsimWXD1_2	AUGUSTUS	transcript	3318125	3335529	.	+	.	transcript_id "file_1_file_1_jg13007.t1"; gene_id "file_1_file_1_jg13007"
dsimWXD1_2	AUGUSTUS	gene	3318125	3335529	.	+	.	jg13007
dsimWXD1_2	AUGUSTUS	CDS	3335273	3335529	1	+	2	transcript_id "file_1_file_1_jg13007.t1"; gene_id "file_1_file_1_jg13007";
dsimWXD1_2	AUGUSTUS	exon	3335273	3335529	.	+	.	transcript_id "file_1_file_1_jg13007.t1"; gene_id "file_1_file_1_jg13007";
dsimWXD1_2	AUGUSTUS	stop_codon	3335527	3335529	.	+	0	transcript_id "file_1_file_1_jg13007.t1"; gene_id "file_1_file_1_jg13007";
dsimWXD1_5	AUGUSTUS	stop_codon	14857688	14857690	.	-	0	transcript_id "file_1_file_1_jg8539.t1"; gene_id "file_1_file_1_jg8539";
dsimWXD1_5	AUGUSTUS	CDS	14857688	14857749	1	-	2	transcript_id "file_1_file_1_jg8539.t1"; gene_id "file_1_file_1_jg8539";
dsimWXD1_5	AUGUSTUS	exon	14857688	14857749	.	-	.	transcript_id "file_1_file_1_jg8539.t1"; gene_id "file_1_file_1_jg8539";
dsimWXD1_5	AUGUSTUS	intron	14857750	14857806	.	-	.	transcript_id "file_1_file_1_jg8539.t1"; gene_id "file_1_file_1_jg8539";
dsimWXD1_5	AUGUSTUS	CDS	14857807	14857964	1	-	1	transcript_id "file_1_file_1_jg8539.t1"; gene_id "file_1_file_1_jg8539";
dsimWXD1_5	AUGUSTUS	exon	14857807	14857964	.	-	.	transcript_id "file_1_file_1_jg8539.t1"; gene_id "file_1_file_1_jg8539";
dsimWXD1_5	AUGUSTUS	intron	14857965	14858775	.	-	.	transcript_id "file_1_file_1_jg8539.t1"; gene_id "file_1_file_1_jg8539";
dsimWXD1_5	AUGUSTUS	CDS	14858776	14859007	1	-	2	transcript_id "file_1_file_1_jg8539.t1"; gene_id "file_1_file_1_jg8539";
dsimWXD1_5	AUGUSTUS	exon	14858776	14859007	.	-	.	transcript_id "file_1_file_1_jg8539.t1"; gene_id "file_1_file_1_jg8539";
dsimWXD1_5	AUGUSTUS	intron	14859008	14859084	.	-	.	transcript_id "file_1_file_1_jg8539.t1"; gene_id "file_1_file_1_jg8539";
dsimWXD1_5	AUGUSTUS	CDS	14859085	14859225	1	-	2	transcript_id "file_1_file_1_jg8539.t1"; gene_id "file_1_file_1_jg8539";
dsimWXD1_5	AUGUSTUS	exon	14859085	14859225	.	-	.	transcript_id "file_1_file_1_jg8539.t1"; gene_id "file_1_file_1_jg8539";
dsimWXD1_5	AUGUSTUS	intron	14859226	14859304	.	-	.	transcript_id "file_1_file_1_jg8539.t1"; gene_id "file_1_file_1_jg8539";
dsimWXD1_5	AUGUSTUS	transcript	14857688	14859482	.	-	.	transcript_id "file_1_file_1_jg8539.t1"; gene_id "file_1_file_1_jg8539"
dsimWXD1_5	AUGUSTUS	gene	14857688	14859482	.	-	.	jg8539
dsimWXD1_5	AUGUSTUS	CDS	14859305	14859482	1	-	0	transcript_id "file_1_file_1_jg8539.t1"; gene_id "file_1_file_1_jg8539";
dsimWXD1_5	AUGUSTUS	exon	14859305	14859482	.	-	.	transcript_id "file_1_file_1_jg8539.t1"; gene_id "file_1_file_1_jg8539";
dsimWXD1_5	AUGUSTUS	start_codon	14859480	14859482	.	-	0	transcript_id "file_1_file_1_jg8539.t1"; gene_id "file_1_file_1_jg8539";
dsimWXD1_1	AUGUSTUS	start_codon	17505713	17505715	.	+	0	transcript_id "file_1_file_1_jg11632.t1"; gene_id "file_1_file_1_jg11632";
dsimWXD1_1	AUGUSTUS	CDS	17505713	17505813	1	+	0	transcript_id "file_1_file_1_jg11632.t1"; gene_id "file_1_file_1_jg11632";
dsimWXD1_1	AUGUSTUS	exon	17505713	17505813	.	+	.	transcript_id "file_1_file_1_jg11632.t1"; gene_id "file_1_file_1_jg11632";
dsimWXD1_1	AUGUSTUS	intron	17505814	17505869	.	+	.	transcript_id "file_1_file_1_jg11632.t1"; gene_id "file_1_file_1_jg11632";
dsimWXD1_1	AUGUSTUS	CDS	17505870	17506238	1	+	1	transcript_id "file_1_file_1_jg11632.t1"; gene_id "file_1_file_1_jg11632";
dsimWXD1_1	AUGUSTUS	exon	17505870	17506238	.	+	.	transcript_id "file_1_file_1_jg11632.t1"; gene_id "file_1_file_1_jg11632";
dsimWXD1_1	AUGUSTUS	intron	17506239	17506547	.	+	.	transcript_id "file_1_file_1_jg11632.t1"; gene_id "file_1_file_1_jg11632";
dsimWXD1_1	AUGUSTUS	CDS	17506548	17507202	1	+	1	transcript_id "file_1_file_1_jg11632.t1"; gene_id "file_1_file_1_jg11632";
dsimWXD1_1	AUGUSTUS	exon	17506548	17507202	.	+	.	transcript_id "file_1_file_1_jg11632.t1"; gene_id "file_1_file_1_jg11632";
dsimWXD1_1	AUGUSTUS	intron	17507203	17507253	.	+	.	transcript_id "file_1_file_1_jg11632.t1"; gene_id "file_1_file_1_jg11632";
dsimWXD1_1	AUGUSTUS	transcript	17505713	17508174	.	+	.	transcript_id "file_1_file_1_jg11632.t1"; gene_id "file_1_file_1_jg11632"
dsimWXD1_1	AUGUSTUS	gene	17505713	17508174	.	+	.	jg11632
dsimWXD1_1	AUGUSTUS	CDS	17507254	17508174	1	+	0	transcript_id "file_1_file_1_jg11632.t1"; gene_id "file_1_file_1_jg11632";
dsimWXD1_1	AUGUSTUS	exon	17507254	17508174	.	+	.	transcript_id "file_1_file_1_jg11632.t1"; gene_id "file_1_file_1_jg11632";
dsimWXD1_1	AUGUSTUS	stop_codon	17508172	17508174	.	+	0	transcript_id "file_1_file_1_jg11632.t1"; gene_id "file_1_file_1_jg11632";
dsimWXD1_3	AUGUSTUS	stop_codon	7657754	7657756	.	-	0	transcript_id "file_1_file_1_jg4026.t1"; gene_id "file_1_file_1_jg4026";
dsimWXD1_3	AUGUSTUS	CDS	7657754	7657817	1	-	1	transcript_id "file_1_file_1_jg4026.t1"; gene_id "file_1_file_1_jg4026";
dsimWXD1_3	AUGUSTUS	exon	7657754	7657817	.	-	.	transcript_id "file_1_file_1_jg4026.t1"; gene_id "file_1_file_1_jg4026";
dsimWXD1_3	AUGUSTUS	intron	7657818	7657878	.	-	.	transcript_id "file_1_file_1_jg4026.t1"; gene_id "file_1_file_1_jg4026";
dsimWXD1_3	AUGUSTUS	transcript	7657754	7658657	.	-	.	transcript_id "file_1_file_1_jg4026.t1"; gene_id "file_1_file_1_jg4026"
dsimWXD1_3	AUGUSTUS	gene	7657754	7658657	.	-	.	jg4026
dsimWXD1_3	AUGUSTUS	CDS	7657879	7658657	1	-	0	transcript_id "file_1_file_1_jg4026.t1"; gene_id "file_1_file_1_jg4026";
dsimWXD1_3	AUGUSTUS	exon	7657879	7658657	.	-	.	transcript_id "file_1_file_1_jg4026.t1"; gene_id "file_1_file_1_jg4026";
dsimWXD1_3	AUGUSTUS	start_codon	7658655	7658657	.	-	0	transcript_id "file_1_file_1_jg4026.t1"; gene_id "file_1_file_1_jg4026";
dsimWXD1_5	AUGUSTUS	stop_codon	7309862	7309864	.	-	0	transcript_id "file_1_file_1_jg7709.t1"; gene_id "file_1_file_1_jg7709";
dsimWXD1_5	AUGUSTUS	CDS	7309862	7311508	1	-	0	transcript_id "file_1_file_1_jg7709.t1"; gene_id "file_1_file_1_jg7709";
dsimWXD1_5	AUGUSTUS	exon	7309862	7311508	.	-	.	transcript_id "file_1_file_1_jg7709.t1"; gene_id "file_1_file_1_jg7709";
dsimWXD1_5	AUGUSTUS	transcript	7309862	7311508	.	-	.	transcript_id "file_1_file_1_jg7709.t1"; gene_id "file_1_file_1_jg7709"
dsimWXD1_5	AUGUSTUS	gene	7309862	7311508	.	-	.	jg7709
dsimWXD1_5	AUGUSTUS	start_codon	7311506	7311508	.	-	0	transcript_id "file_1_file_1_jg7709.t1"; gene_id "file_1_file_1_jg7709";
dsimWXD1_3	AUGUSTUS	stop_codon	21050248	21050250	.	-	0	transcript_id "file_1_file_1_jg5818.t1"; gene_id "file_1_file_1_jg5818";
dsimWXD1_3	AUGUSTUS	CDS	21050248	21050395	1	-	1	transcript_id "file_1_file_1_jg5818.t1"; gene_id "file_1_file_1_jg5818";
dsimWXD1_3	AUGUSTUS	exon	21050248	21050395	.	-	.	transcript_id "file_1_file_1_jg5818.t1"; gene_id "file_1_file_1_jg5818";
dsimWXD1_3	AUGUSTUS	intron	21050396	21050460	.	-	.	transcript_id "file_1_file_1_jg5818.t1"; gene_id "file_1_file_1_jg5818";
dsimWXD1_3	AUGUSTUS	CDS	21050461	21050656	1	-	2	transcript_id "file_1_file_1_jg5818.t1"; gene_id "file_1_file_1_jg5818";
dsimWXD1_3	AUGUSTUS	exon	21050461	21050656	.	-	.	transcript_id "file_1_file_1_jg5818.t1"; gene_id "file_1_file_1_jg5818";
dsimWXD1_3	AUGUSTUS	intron	21050657	21050710	.	-	.	transcript_id "file_1_file_1_jg5818.t1"; gene_id "file_1_file_1_jg5818";
dsimWXD1_3	AUGUSTUS	CDS	21050711	21050829	1	-	1	transcript_id "file_1_file_1_jg5818.t1"; gene_id "file_1_file_1_jg5818";
dsimWXD1_3	AUGUSTUS	exon	21050711	21050829	.	-	.	transcript_id "file_1_file_1_jg5818.t1"; gene_id "file_1_file_1_jg5818";
dsimWXD1_3	AUGUSTUS	intron	21050830	21050937	.	-	.	transcript_id "file_1_file_1_jg5818.t1"; gene_id "file_1_file_1_jg5818";
dsimWXD1_3	AUGUSTUS	CDS	21050938	21051042	1	-	1	transcript_id "file_1_file_1_jg5818.t1"; gene_id "file_1_file_1_jg5818";
dsimWXD1_3	AUGUSTUS	exon	21050938	21051042	.	-	.	transcript_id "file_1_file_1_jg5818.t1"; gene_id "file_1_file_1_jg5818";
dsimWXD1_3	AUGUSTUS	intron	21051043	21051095	.	-	.	transcript_id "file_1_file_1_jg5818.t1"; gene_id "file_1_file_1_jg5818";
dsimWXD1_3	AUGUSTUS	CDS	21051096	21051243	1	-	2	transcript_id "file_1_file_1_jg5818.t1"; gene_id "file_1_file_1_jg5818";
dsimWXD1_3	AUGUSTUS	exon	21051096	21051243	.	-	.	transcript_id "file_1_file_1_jg5818.t1"; gene_id "file_1_file_1_jg5818";
dsimWXD1_3	AUGUSTUS	intron	21051244	21051303	.	-	.	transcript_id "file_1_file_1_jg5818.t1"; gene_id "file_1_file_1_jg5818";
dsimWXD1_3	AUGUSTUS	transcript	21050248	21051436	.	-	.	transcript_id "file_1_file_1_jg5818.t1"; gene_id "file_1_file_1_jg5818"
dsimWXD1_3	AUGUSTUS	gene	21050248	21051436	.	-	.	jg5818
dsimWXD1_3	AUGUSTUS	CDS	21051304	21051436	1	-	0	transcript_id "file_1_file_1_jg5818.t1"; gene_id "file_1_file_1_jg5818";
dsimWXD1_3	AUGUSTUS	exon	21051304	21051436	.	-	.	transcript_id "file_1_file_1_jg5818.t1"; gene_id "file_1_file_1_jg5818";
dsimWXD1_3	AUGUSTUS	start_codon	21051434	21051436	.	-	0	transcript_id "file_1_file_1_jg5818.t1"; gene_id "file_1_file_1_jg5818";
dsimWXD1_5	AUGUSTUS	start_codon	14973818	14973820	.	+	0	transcript_id "file_1_file_1_jg8557.t1"; gene_id "file_1_file_1_jg8557";
dsimWXD1_5	AUGUSTUS	CDS	14973818	14974393	1	+	0	transcript_id "file_1_file_1_jg8557.t1"; gene_id "file_1_file_1_jg8557";
dsimWXD1_5	AUGUSTUS	exon	14973818	14974393	.	+	.	transcript_id "file_1_file_1_jg8557.t1"; gene_id "file_1_file_1_jg8557";
dsimWXD1_5	AUGUSTUS	transcript	14973818	14974393	.	+	.	transcript_id "file_1_file_1_jg8557.t1"; gene_id "file_1_file_1_jg8557"
dsimWXD1_5	AUGUSTUS	gene	14973818	14974393	.	+	.	jg8557
dsimWXD1_5	AUGUSTUS	stop_codon	14974391	14974393	.	+	0	transcript_id "file_1_file_1_jg8557.t1"; gene_id "file_1_file_1_jg8557";
dsimWXD1_5	AUGUSTUS	start_codon	8847388	8847390	.	+	0	transcript_id "file_1_file_1_jg7915.t1"; gene_id "file_1_file_1_jg7915";
dsimWXD1_5	AUGUSTUS	CDS	8847388	8847468	1	+	0	transcript_id "file_1_file_1_jg7915.t1"; gene_id "file_1_file_1_jg7915";
dsimWXD1_5	AUGUSTUS	exon	8847388	8847468	.	+	.	transcript_id "file_1_file_1_jg7915.t1"; gene_id "file_1_file_1_jg7915";
dsimWXD1_5	AUGUSTUS	intron	8847469	8847533	.	+	.	transcript_id "file_1_file_1_jg7915.t1"; gene_id "file_1_file_1_jg7915";
dsimWXD1_5	AUGUSTUS	transcript	8847388	8849174	.	+	.	transcript_id "file_1_file_1_jg7915.t1"; gene_id "file_1_file_1_jg7915"
dsimWXD1_5	AUGUSTUS	gene	8847388	8849174	.	+	.	jg7915
dsimWXD1_5	AUGUSTUS	CDS	8847534	8849174	1	+	0	transcript_id "file_1_file_1_jg7915.t1"; gene_id "file_1_file_1_jg7915";
dsimWXD1_5	AUGUSTUS	exon	8847534	8849174	.	+	.	transcript_id "file_1_file_1_jg7915.t1"; gene_id "file_1_file_1_jg7915";
dsimWXD1_5	AUGUSTUS	stop_codon	8849172	8849174	.	+	0	transcript_id "file_1_file_1_jg7915.t1"; gene_id "file_1_file_1_jg7915";
dsimWXD1_5	AUGUSTUS	stop_codon	7474446	7474448	.	-	0	transcript_id "file_1_file_1_jg7727.t1"; gene_id "file_1_file_1_jg7727";
dsimWXD1_5	AUGUSTUS	CDS	7474446	7475459	1	-	0	transcript_id "file_1_file_1_jg7727.t1"; gene_id "file_1_file_1_jg7727";
dsimWXD1_5	AUGUSTUS	exon	7474446	7475459	.	-	.	transcript_id "file_1_file_1_jg7727.t1"; gene_id "file_1_file_1_jg7727";
dsimWXD1_5	AUGUSTUS	intron	7475460	7475508	.	-	.	transcript_id "file_1_file_1_jg7727.t1"; gene_id "file_1_file_1_jg7727";
dsimWXD1_5	AUGUSTUS	transcript	7474446	7476321	.	-	.	transcript_id "file_1_file_1_jg7727.t1"; gene_id "file_1_file_1_jg7727"
dsimWXD1_5	AUGUSTUS	gene	7474446	7476321	.	-	.	jg7727
dsimWXD1_5	AUGUSTUS	CDS	7475509	7476321	1	-	0	transcript_id "file_1_file_1_jg7727.t1"; gene_id "file_1_file_1_jg7727";
dsimWXD1_5	AUGUSTUS	exon	7475509	7476321	.	-	.	transcript_id "file_1_file_1_jg7727.t1"; gene_id "file_1_file_1_jg7727";
dsimWXD1_5	AUGUSTUS	start_codon	7476319	7476321	.	-	0	transcript_id "file_1_file_1_jg7727.t1"; gene_id "file_1_file_1_jg7727";
dsimWXD1_0	AUGUSTUS	start_codon	16694961	16694963	.	+	0	transcript_id "file_1_file_1_jg2465.t2"; gene_id "file_1_file_1_jg2465";
dsimWXD1_0	AUGUSTUS	CDS	16694961	16695164	1	+	0	transcript_id "file_1_file_1_jg2465.t2"; gene_id "file_1_file_1_jg2465";
dsimWXD1_0	AUGUSTUS	exon	16694961	16695164	.	+	.	transcript_id "file_1_file_1_jg2465.t2"; gene_id "file_1_file_1_jg2465";
dsimWXD1_0	AUGUSTUS	intron	16695165	16695434	.	+	.	transcript_id "file_1_file_1_jg2465.t2"; gene_id "file_1_file_1_jg2465";
dsimWXD1_0	AUGUSTUS	CDS	16695435	16695578	1	+	0	transcript_id "file_1_file_1_jg2465.t2"; gene_id "file_1_file_1_jg2465";
dsimWXD1_0	AUGUSTUS	exon	16695435	16695578	.	+	.	transcript_id "file_1_file_1_jg2465.t2"; gene_id "file_1_file_1_jg2465";
dsimWXD1_0	AUGUSTUS	intron	16695579	16695746	.	+	.	transcript_id "file_1_file_1_jg2465.t2"; gene_id "file_1_file_1_jg2465";
dsimWXD1_0	AUGUSTUS	CDS	16695747	16695890	0.85	+	0	transcript_id "file_1_file_1_jg2465.t2"; gene_id "file_1_file_1_jg2465";
dsimWXD1_0	AUGUSTUS	exon	16695747	16695890	.	+	.	transcript_id "file_1_file_1_jg2465.t2"; gene_id "file_1_file_1_jg2465";
dsimWXD1_0	AUGUSTUS	intron	16695891	16696724	.	+	.	transcript_id "file_1_file_1_jg2465.t2"; gene_id "file_1_file_1_jg2465";
dsimWXD1_0	AUGUSTUS	CDS	16696725	16697105	1	+	0	transcript_id "file_1_file_1_jg2465.t2"; gene_id "file_1_file_1_jg2465";
dsimWXD1_0	AUGUSTUS	exon	16696725	16697105	.	+	.	transcript_id "file_1_file_1_jg2465.t2"; gene_id "file_1_file_1_jg2465";
dsimWXD1_0	AUGUSTUS	intron	16697106	16697178	.	+	.	transcript_id "file_1_file_1_jg2465.t2"; gene_id "file_1_file_1_jg2465";
dsimWXD1_0	AUGUSTUS	CDS	16697179	16697242	1	+	0	transcript_id "file_1_file_1_jg2465.t2"; gene_id "file_1_file_1_jg2465";
dsimWXD1_0	AUGUSTUS	exon	16697179	16697242	.	+	.	transcript_id "file_1_file_1_jg2465.t2"; gene_id "file_1_file_1_jg2465";
dsimWXD1_0	AUGUSTUS	intron	16697243	16697310	.	+	.	transcript_id "file_1_file_1_jg2465.t2"; gene_id "file_1_file_1_jg2465";
dsimWXD1_0	AUGUSTUS	CDS	16697311	16697409	1	+	2	transcript_id "file_1_file_1_jg2465.t2"; gene_id "file_1_file_1_jg2465";
dsimWXD1_0	AUGUSTUS	exon	16697311	16697409	.	+	.	transcript_id "file_1_file_1_jg2465.t2"; gene_id "file_1_file_1_jg2465";
dsimWXD1_0	AUGUSTUS	intron	16697410	16697610	.	+	.	transcript_id "file_1_file_1_jg2465.t2"; gene_id "file_1_file_1_jg2465";
dsimWXD1_0	AUGUSTUS	CDS	16697611	16697714	1	+	2	transcript_id "file_1_file_1_jg2465.t2"; gene_id "file_1_file_1_jg2465";
dsimWXD1_0	AUGUSTUS	exon	16697611	16697714	.	+	.	transcript_id "file_1_file_1_jg2465.t2"; gene_id "file_1_file_1_jg2465";
dsimWXD1_0	AUGUSTUS	intron	16697715	16699479	.	+	.	transcript_id "file_1_file_1_jg2465.t2"; gene_id "file_1_file_1_jg2465";
dsimWXD1_0	AUGUSTUS	CDS	16699480	16699614	0.65	+	0	transcript_id "file_1_file_1_jg2465.t2"; gene_id "file_1_file_1_jg2465";
dsimWXD1_0	AUGUSTUS	exon	16699480	16699614	.	+	.	transcript_id "file_1_file_1_jg2465.t2"; gene_id "file_1_file_1_jg2465";
dsimWXD1_0	AUGUSTUS	intron	16699615	16700666	.	+	.	transcript_id "file_1_file_1_jg2465.t2"; gene_id "file_1_file_1_jg2465";
dsimWXD1_0	AUGUSTUS	CDS	16700667	16701074	1	+	0	transcript_id "file_1_file_1_jg2465.t2"; gene_id "file_1_file_1_jg2465";
dsimWXD1_0	AUGUSTUS	exon	16700667	16701074	.	+	.	transcript_id "file_1_file_1_jg2465.t2"; gene_id "file_1_file_1_jg2465";
dsimWXD1_0	AUGUSTUS	intron	16701075	16701424	.	+	.	transcript_id "file_1_file_1_jg2465.t2"; gene_id "file_1_file_1_jg2465";
dsimWXD1_0	AUGUSTUS	CDS	16701425	16701595	1	+	0	transcript_id "file_1_file_1_jg2465.t2"; gene_id "file_1_file_1_jg2465";
dsimWXD1_0	AUGUSTUS	exon	16701425	16701595	.	+	.	transcript_id "file_1_file_1_jg2465.t2"; gene_id "file_1_file_1_jg2465";
dsimWXD1_0	AUGUSTUS	intron	16701596	16701893	.	+	.	transcript_id "file_1_file_1_jg2465.t2"; gene_id "file_1_file_1_jg2465";
dsimWXD1_0	AUGUSTUS	CDS	16701894	16702064	1	+	0	transcript_id "file_1_file_1_jg2465.t2"; gene_id "file_1_file_1_jg2465";
dsimWXD1_0	AUGUSTUS	exon	16701894	16702064	.	+	.	transcript_id "file_1_file_1_jg2465.t2"; gene_id "file_1_file_1_jg2465";
dsimWXD1_0	AUGUSTUS	intron	16702065	16702467	.	+	.	transcript_id "file_1_file_1_jg2465.t2"; gene_id "file_1_file_1_jg2465";
dsimWXD1_0	AUGUSTUS	CDS	16702468	16702638	1	+	0	transcript_id "file_1_file_1_jg2465.t2"; gene_id "file_1_file_1_jg2465";
dsimWXD1_0	AUGUSTUS	exon	16702468	16702638	.	+	.	transcript_id "file_1_file_1_jg2465.t2"; gene_id "file_1_file_1_jg2465";
dsimWXD1_0	AUGUSTUS	intron	16702639	16703052	.	+	.	transcript_id "file_1_file_1_jg2465.t2"; gene_id "file_1_file_1_jg2465";
dsimWXD1_0	AUGUSTUS	CDS	16703053	16703642	1	+	0	transcript_id "file_1_file_1_jg2465.t2"; gene_id "file_1_file_1_jg2465";
dsimWXD1_0	AUGUSTUS	exon	16703053	16703642	.	+	.	transcript_id "file_1_file_1_jg2465.t2"; gene_id "file_1_file_1_jg2465";
dsimWXD1_0	AUGUSTUS	intron	16703643	16705307	.	+	.	transcript_id "file_1_file_1_jg2465.t2"; gene_id "file_1_file_1_jg2465";
dsimWXD1_0	AUGUSTUS	CDS	16705308	16705403	0.73	+	1	transcript_id "file_1_file_1_jg2465.t2"; gene_id "file_1_file_1_jg2465";
dsimWXD1_0	AUGUSTUS	exon	16705308	16705403	.	+	.	transcript_id "file_1_file_1_jg2465.t2"; gene_id "file_1_file_1_jg2465";
dsimWXD1_0	AUGUSTUS	intron	16705404	16705945	.	+	.	transcript_id "file_1_file_1_jg2465.t2"; gene_id "file_1_file_1_jg2465";
dsimWXD1_0	AUGUSTUS	CDS	16705946	16706063	0.74	+	1	transcript_id "file_1_file_1_jg2465.t2"; gene_id "file_1_file_1_jg2465";
dsimWXD1_0	AUGUSTUS	exon	16705946	16706063	.	+	.	transcript_id "file_1_file_1_jg2465.t2"; gene_id "file_1_file_1_jg2465";
dsimWXD1_0	AUGUSTUS	intron	16706064	16706767	.	+	.	transcript_id "file_1_file_1_jg2465.t2"; gene_id "file_1_file_1_jg2465";
dsimWXD1_0	AUGUSTUS	CDS	16706768	16707031	1	+	0	transcript_id "file_1_file_1_jg2465.t2"; gene_id "file_1_file_1_jg2465";
dsimWXD1_0	AUGUSTUS	exon	16706768	16707031	.	+	.	transcript_id "file_1_file_1_jg2465.t2"; gene_id "file_1_file_1_jg2465";
dsimWXD1_0	AUGUSTUS	intron	16707032	16708553	.	+	.	transcript_id "file_1_file_1_jg2465.t2"; gene_id "file_1_file_1_jg2465";
dsimWXD1_0	AUGUSTUS	CDS	16708554	16708763	1	+	0	transcript_id "file_1_file_1_jg2465.t2"; gene_id "file_1_file_1_jg2465";
dsimWXD1_0	AUGUSTUS	exon	16708554	16708763	.	+	.	transcript_id "file_1_file_1_jg2465.t2"; gene_id "file_1_file_1_jg2465";
dsimWXD1_0	AUGUSTUS	intron	16708764	16708984	.	+	.	transcript_id "file_1_file_1_jg2465.t2"; gene_id "file_1_file_1_jg2465";
dsimWXD1_0	AUGUSTUS	CDS	16708985	16709871	1	+	0	transcript_id "file_1_file_1_jg2465.t2"; gene_id "file_1_file_1_jg2465";
dsimWXD1_0	AUGUSTUS	exon	16708985	16709871	.	+	.	transcript_id "file_1_file_1_jg2465.t2"; gene_id "file_1_file_1_jg2465";
dsimWXD1_0	AUGUSTUS	intron	16709872	16710453	.	+	.	transcript_id "file_1_file_1_jg2465.t2"; gene_id "file_1_file_1_jg2465";
dsimWXD1_0	AUGUSTUS	CDS	16710454	16710532	1	+	1	transcript_id "file_1_file_1_jg2465.t2"; gene_id "file_1_file_1_jg2465";
dsimWXD1_0	AUGUSTUS	exon	16710454	16710532	.	+	.	transcript_id "file_1_file_1_jg2465.t2"; gene_id "file_1_file_1_jg2465";
dsimWXD1_0	AUGUSTUS	intron	16710533	16710863	.	+	.	transcript_id "file_1_file_1_jg2465.t2"; gene_id "file_1_file_1_jg2465";
dsimWXD1_0	AUGUSTUS	CDS	16710864	16712039	1	+	0	transcript_id "file_1_file_1_jg2465.t2"; gene_id "file_1_file_1_jg2465";
dsimWXD1_0	AUGUSTUS	exon	16710864	16712039	.	+	.	transcript_id "file_1_file_1_jg2465.t2"; gene_id "file_1_file_1_jg2465";
dsimWXD1_0	AUGUSTUS	intron	16712040	16712106	.	+	.	transcript_id "file_1_file_1_jg2465.t2"; gene_id "file_1_file_1_jg2465";
dsimWXD1_0	AUGUSTUS	CDS	16712107	16713012	1	+	0	transcript_id "file_1_file_1_jg2465.t2"; gene_id "file_1_file_1_jg2465";
dsimWXD1_0	AUGUSTUS	exon	16712107	16713012	.	+	.	transcript_id "file_1_file_1_jg2465.t2"; gene_id "file_1_file_1_jg2465";
dsimWXD1_0	AUGUSTUS	intron	16713013	16714222	.	+	.	transcript_id "file_1_file_1_jg2465.t2"; gene_id "file_1_file_1_jg2465";
dsimWXD1_0	AUGUSTUS	transcript	16694961	16714306	.	+	.	transcript_id "file_1_file_1_jg2465.t2"; gene_id "file_1_file_1_jg2465"
dsimWXD1_0	AUGUSTUS	CDS	16714223	16714306	1	+	0	transcript_id "file_1_file_1_jg2465.t2"; gene_id "file_1_file_1_jg2465";
dsimWXD1_0	AUGUSTUS	exon	16714223	16714306	.	+	.	transcript_id "file_1_file_1_jg2465.t2"; gene_id "file_1_file_1_jg2465";
dsimWXD1_0	AUGUSTUS	stop_codon	16714304	16714306	.	+	0	transcript_id "file_1_file_1_jg2465.t2"; gene_id "file_1_file_1_jg2465";
dsimWXD1_0	AUGUSTUS	stop_codon	730062	730064	.	-	0	transcript_id "file_1_file_1_jg500.t2"; gene_id "file_1_file_1_jg500";
dsimWXD1_0	AUGUSTUS	CDS	730062	732458	1	-	0	transcript_id "file_1_file_1_jg500.t2"; gene_id "file_1_file_1_jg500";
dsimWXD1_0	AUGUSTUS	exon	730062	732458	.	-	.	transcript_id "file_1_file_1_jg500.t2"; gene_id "file_1_file_1_jg500";
dsimWXD1_0	AUGUSTUS	transcript	730062	732458	.	-	.	transcript_id "file_1_file_1_jg500.t2"; gene_id "file_1_file_1_jg500"
dsimWXD1_0	AUGUSTUS	gene	730062	732458	.	-	.	jg500
dsimWXD1_0	AUGUSTUS	start_codon	732456	732458	.	-	0	transcript_id "file_1_file_1_jg500.t2"; gene_id "file_1_file_1_jg500";
dsimWXD1_1	AUGUSTUS	start_codon	4409838	4409840	.	+	0	transcript_id "file_1_file_1_jg9668.t1"; gene_id "file_1_file_1_jg9668";
dsimWXD1_1	AUGUSTUS	CDS	4409838	4410597	1	+	0	transcript_id "file_1_file_1_jg9668.t1"; gene_id "file_1_file_1_jg9668";
dsimWXD1_1	AUGUSTUS	exon	4409838	4410597	.	+	.	transcript_id "file_1_file_1_jg9668.t1"; gene_id "file_1_file_1_jg9668";
dsimWXD1_1	AUGUSTUS	intron	4410598	4410999	.	+	.	transcript_id "file_1_file_1_jg9668.t1"; gene_id "file_1_file_1_jg9668";
dsimWXD1_1	AUGUSTUS	CDS	4411000	4413445	0.88	+	2	transcript_id "file_1_file_1_jg9668.t1"; gene_id "file_1_file_1_jg9668";
dsimWXD1_1	AUGUSTUS	exon	4411000	4413445	.	+	.	transcript_id "file_1_file_1_jg9668.t1"; gene_id "file_1_file_1_jg9668";
dsimWXD1_1	AUGUSTUS	intron	4413446	4420853	.	+	.	transcript_id "file_1_file_1_jg9668.t1"; gene_id "file_1_file_1_jg9668";
dsimWXD1_1	AUGUSTUS	CDS	4420854	4420975	1	+	1	transcript_id "file_1_file_1_jg9668.t1"; gene_id "file_1_file_1_jg9668";
dsimWXD1_1	AUGUSTUS	exon	4420854	4420975	.	+	.	transcript_id "file_1_file_1_jg9668.t1"; gene_id "file_1_file_1_jg9668";
dsimWXD1_1	AUGUSTUS	intron	4420976	4421061	.	+	.	transcript_id "file_1_file_1_jg9668.t1"; gene_id "file_1_file_1_jg9668";
dsimWXD1_1	AUGUSTUS	CDS	4421062	4421146	1	+	2	transcript_id "file_1_file_1_jg9668.t1"; gene_id "file_1_file_1_jg9668";
dsimWXD1_1	AUGUSTUS	exon	4421062	4421146	.	+	.	transcript_id "file_1_file_1_jg9668.t1"; gene_id "file_1_file_1_jg9668";
dsimWXD1_1	AUGUSTUS	intron	4421147	4421211	.	+	.	transcript_id "file_1_file_1_jg9668.t1"; gene_id "file_1_file_1_jg9668";
dsimWXD1_1	AUGUSTUS	CDS	4421212	4421290	1	+	1	transcript_id "file_1_file_1_jg9668.t1"; gene_id "file_1_file_1_jg9668";
dsimWXD1_1	AUGUSTUS	exon	4421212	4421290	.	+	.	transcript_id "file_1_file_1_jg9668.t1"; gene_id "file_1_file_1_jg9668";
dsimWXD1_1	AUGUSTUS	intron	4421291	4421584	.	+	.	transcript_id "file_1_file_1_jg9668.t1"; gene_id "file_1_file_1_jg9668";
dsimWXD1_1	AUGUSTUS	CDS	4421585	4421611	1	+	0	transcript_id "file_1_file_1_jg9668.t1"; gene_id "file_1_file_1_jg9668";
dsimWXD1_1	AUGUSTUS	exon	4421585	4421611	.	+	.	transcript_id "file_1_file_1_jg9668.t1"; gene_id "file_1_file_1_jg9668";
dsimWXD1_1	AUGUSTUS	intron	4421612	4422161	.	+	.	transcript_id "file_1_file_1_jg9668.t1"; gene_id "file_1_file_1_jg9668";
dsimWXD1_1	AUGUSTUS	CDS	4422162	4422330	1	+	0	transcript_id "file_1_file_1_jg9668.t1"; gene_id "file_1_file_1_jg9668";
dsimWXD1_1	AUGUSTUS	exon	4422162	4422330	.	+	.	transcript_id "file_1_file_1_jg9668.t1"; gene_id "file_1_file_1_jg9668";
dsimWXD1_1	AUGUSTUS	intron	4422331	4422392	.	+	.	transcript_id "file_1_file_1_jg9668.t1"; gene_id "file_1_file_1_jg9668";
dsimWXD1_1	AUGUSTUS	CDS	4422393	4422551	1	+	2	transcript_id "file_1_file_1_jg9668.t1"; gene_id "file_1_file_1_jg9668";
dsimWXD1_1	AUGUSTUS	exon	4422393	4422551	.	+	.	transcript_id "file_1_file_1_jg9668.t1"; gene_id "file_1_file_1_jg9668";
dsimWXD1_1	AUGUSTUS	intron	4422552	4422717	.	+	.	transcript_id "file_1_file_1_jg9668.t1"; gene_id "file_1_file_1_jg9668";
dsimWXD1_1	AUGUSTUS	CDS	4422718	4422895	1	+	2	transcript_id "file_1_file_1_jg9668.t1"; gene_id "file_1_file_1_jg9668";
dsimWXD1_1	AUGUSTUS	exon	4422718	4422895	.	+	.	transcript_id "file_1_file_1_jg9668.t1"; gene_id "file_1_file_1_jg9668";
dsimWXD1_1	AUGUSTUS	intron	4422896	4422956	.	+	.	transcript_id "file_1_file_1_jg9668.t1"; gene_id "file_1_file_1_jg9668";
dsimWXD1_1	AUGUSTUS	CDS	4422957	4423123	1	+	1	transcript_id "file_1_file_1_jg9668.t1"; gene_id "file_1_file_1_jg9668";
dsimWXD1_1	AUGUSTUS	exon	4422957	4423123	.	+	.	transcript_id "file_1_file_1_jg9668.t1"; gene_id "file_1_file_1_jg9668";
dsimWXD1_1	AUGUSTUS	intron	4423124	4423188	.	+	.	transcript_id "file_1_file_1_jg9668.t1"; gene_id "file_1_file_1_jg9668";
dsimWXD1_1	AUGUSTUS	transcript	4409838	4423397	.	+	.	transcript_id "file_1_file_1_jg9668.t1"; gene_id "file_1_file_1_jg9668"
dsimWXD1_1	AUGUSTUS	gene	4409838	4423397	.	+	.	jg9668
dsimWXD1_1	AUGUSTUS	CDS	4423189	4423397	1	+	2	transcript_id "file_1_file_1_jg9668.t1"; gene_id "file_1_file_1_jg9668";
dsimWXD1_1	AUGUSTUS	exon	4423189	4423397	.	+	.	transcript_id "file_1_file_1_jg9668.t1"; gene_id "file_1_file_1_jg9668";
dsimWXD1_1	AUGUSTUS	stop_codon	4423395	4423397	.	+	0	transcript_id "file_1_file_1_jg9668.t1"; gene_id "file_1_file_1_jg9668";
dsimWXD1_0	AUGUSTUS	start_codon	12270280	12270282	.	+	0	transcript_id "file_1_file_1_jg2045.t1"; gene_id "file_1_file_1_jg2045";
dsimWXD1_0	AUGUSTUS	CDS	12270280	12270984	1	+	0	transcript_id "file_1_file_1_jg2045.t1"; gene_id "file_1_file_1_jg2045";
dsimWXD1_0	AUGUSTUS	exon	12270280	12270984	.	+	.	transcript_id "file_1_file_1_jg2045.t1"; gene_id "file_1_file_1_jg2045";
dsimWXD1_0	AUGUSTUS	transcript	12270280	12270984	.	+	.	transcript_id "file_1_file_1_jg2045.t1"; gene_id "file_1_file_1_jg2045"
dsimWXD1_0	AUGUSTUS	gene	12270280	12270984	.	+	.	jg2045
dsimWXD1_0	AUGUSTUS	stop_codon	12270982	12270984	.	+	0	transcript_id "file_1_file_1_jg2045.t1"; gene_id "file_1_file_1_jg2045";
dsimWXD1_2	AUGUSTUS	start_codon	6906973	6906975	.	+	0	transcript_id "file_1_file_1_jg13428.t1"; gene_id "file_1_file_1_jg13428";
dsimWXD1_2	AUGUSTUS	CDS	6906973	6907072	1	+	0	transcript_id "file_1_file_1_jg13428.t1"; gene_id "file_1_file_1_jg13428";
dsimWXD1_2	AUGUSTUS	exon	6906973	6907072	.	+	.	transcript_id "file_1_file_1_jg13428.t1"; gene_id "file_1_file_1_jg13428";
dsimWXD1_2	AUGUSTUS	intron	6907073	6907495	.	+	.	transcript_id "file_1_file_1_jg13428.t1"; gene_id "file_1_file_1_jg13428";
dsimWXD1_2	AUGUSTUS	CDS	6907496	6908034	1	+	2	transcript_id "file_1_file_1_jg13428.t1"; gene_id "file_1_file_1_jg13428";
dsimWXD1_2	AUGUSTUS	exon	6907496	6908034	.	+	.	transcript_id "file_1_file_1_jg13428.t1"; gene_id "file_1_file_1_jg13428";
dsimWXD1_2	AUGUSTUS	intron	6908035	6909243	.	+	.	transcript_id "file_1_file_1_jg13428.t1"; gene_id "file_1_file_1_jg13428";
dsimWXD1_2	AUGUSTUS	transcript	6906973	6909297	.	+	.	transcript_id "file_1_file_1_jg13428.t1"; gene_id "file_1_file_1_jg13428"
dsimWXD1_2	AUGUSTUS	gene	6906973	6909297	.	+	.	jg13428
dsimWXD1_2	AUGUSTUS	CDS	6909244	6909297	1	+	0	transcript_id "file_1_file_1_jg13428.t1"; gene_id "file_1_file_1_jg13428";
dsimWXD1_2	AUGUSTUS	exon	6909244	6909297	.	+	.	transcript_id "file_1_file_1_jg13428.t1"; gene_id "file_1_file_1_jg13428";
dsimWXD1_2	AUGUSTUS	stop_codon	6909295	6909297	.	+	0	transcript_id "file_1_file_1_jg13428.t1"; gene_id "file_1_file_1_jg13428";
dsimWXD1_3	AUGUSTUS	start_codon	27623845	27623847	.	+	0	transcript_id "file_1_file_1_jg6705.t1"; gene_id "file_1_file_1_jg6705";
dsimWXD1_3	AUGUSTUS	CDS	27623845	27624883	0.32	+	0	transcript_id "file_1_file_1_jg6705.t1"; gene_id "file_1_file_1_jg6705";
dsimWXD1_3	AUGUSTUS	exon	27623845	27624883	.	+	.	transcript_id "file_1_file_1_jg6705.t1"; gene_id "file_1_file_1_jg6705";
dsimWXD1_3	AUGUSTUS	intron	27624884	27625417	.	+	.	transcript_id "file_1_file_1_jg6705.t1"; gene_id "file_1_file_1_jg6705";
dsimWXD1_3	AUGUSTUS	transcript	27623845	27626295	.	+	.	transcript_id "file_1_file_1_jg6705.t1"; gene_id "file_1_file_1_jg6705"
dsimWXD1_3	AUGUSTUS	gene	27623845	27626295	.	+	.	jg6705
dsimWXD1_3	AUGUSTUS	CDS	27625418	27626295	0.34	+	2	transcript_id "file_1_file_1_jg6705.t1"; gene_id "file_1_file_1_jg6705";
dsimWXD1_3	AUGUSTUS	exon	27625418	27626295	.	+	.	transcript_id "file_1_file_1_jg6705.t1"; gene_id "file_1_file_1_jg6705";
dsimWXD1_3	AUGUSTUS	stop_codon	27626293	27626295	.	+	0	transcript_id "file_1_file_1_jg6705.t1"; gene_id "file_1_file_1_jg6705";
dsimWXD1_5	AUGUSTUS	stop_codon	7459745	7459747	.	-	0	transcript_id "file_1_file_1_jg7723.t1"; gene_id "file_1_file_1_jg7723";
dsimWXD1_5	AUGUSTUS	CDS	7459745	7460884	0.99	-	0	transcript_id "file_1_file_1_jg7723.t1"; gene_id "file_1_file_1_jg7723";
dsimWXD1_5	AUGUSTUS	exon	7459745	7460884	.	-	.	transcript_id "file_1_file_1_jg7723.t1"; gene_id "file_1_file_1_jg7723";
dsimWXD1_5	AUGUSTUS	intron	7460885	7460937	.	-	.	transcript_id "file_1_file_1_jg7723.t1"; gene_id "file_1_file_1_jg7723";
dsimWXD1_5	AUGUSTUS	transcript	7459745	7461762	.	-	.	transcript_id "file_1_file_1_jg7723.t1"; gene_id "file_1_file_1_jg7723"
dsimWXD1_5	AUGUSTUS	gene	7459745	7461762	.	-	.	jg7723
dsimWXD1_5	AUGUSTUS	CDS	7460938	7461762	1	-	0	transcript_id "file_1_file_1_jg7723.t1"; gene_id "file_1_file_1_jg7723";
dsimWXD1_5	AUGUSTUS	exon	7460938	7461762	.	-	.	transcript_id "file_1_file_1_jg7723.t1"; gene_id "file_1_file_1_jg7723";
dsimWXD1_5	AUGUSTUS	start_codon	7461760	7461762	.	-	0	transcript_id "file_1_file_1_jg7723.t1"; gene_id "file_1_file_1_jg7723";
dsimWXD1_1	AUGUSTUS	stop_codon	1917853	1917855	.	-	0	transcript_id "file_1_file_1_jg9551.t1"; gene_id "file_1_file_1_jg9551";
dsimWXD1_1	AUGUSTUS	CDS	1917853	1918239	0.72	-	0	transcript_id "file_1_file_1_jg9551.t1"; gene_id "file_1_file_1_jg9551";
dsimWXD1_1	AUGUSTUS	exon	1917853	1918239	.	-	.	transcript_id "file_1_file_1_jg9551.t1"; gene_id "file_1_file_1_jg9551";
dsimWXD1_1	AUGUSTUS	transcript	1917853	1918239	.	-	.	transcript_id "file_1_file_1_jg9551.t1"; gene_id "file_1_file_1_jg9551"
dsimWXD1_1	AUGUSTUS	gene	1917853	1918239	.	-	.	jg9551
dsimWXD1_1	AUGUSTUS	start_codon	1918237	1918239	.	-	0	transcript_id "file_1_file_1_jg9551.t1"; gene_id "file_1_file_1_jg9551";
dsimWXD1_5	AUGUSTUS	start_codon	12029959	12029961	.	+	0	transcript_id "file_1_file_1_jg8255.t1"; gene_id "file_1_file_1_jg8255";
dsimWXD1_5	AUGUSTUS	CDS	12029959	12029985	1	+	0	transcript_id "file_1_file_1_jg8255.t1"; gene_id "file_1_file_1_jg8255";
dsimWXD1_5	AUGUSTUS	exon	12029959	12029985	.	+	.	transcript_id "file_1_file_1_jg8255.t1"; gene_id "file_1_file_1_jg8255";
dsimWXD1_5	AUGUSTUS	intron	12029986	12036947	.	+	.	transcript_id "file_1_file_1_jg8255.t1"; gene_id "file_1_file_1_jg8255";
dsimWXD1_5	AUGUSTUS	CDS	12036948	12037162	1	+	0	transcript_id "file_1_file_1_jg8255.t1"; gene_id "file_1_file_1_jg8255";
dsimWXD1_5	AUGUSTUS	exon	12036948	12037162	.	+	.	transcript_id "file_1_file_1_jg8255.t1"; gene_id "file_1_file_1_jg8255";
dsimWXD1_5	AUGUSTUS	intron	12037163	12037400	.	+	.	transcript_id "file_1_file_1_jg8255.t1"; gene_id "file_1_file_1_jg8255";
dsimWXD1_5	AUGUSTUS	CDS	12037401	12037580	1	+	1	transcript_id "file_1_file_1_jg8255.t1"; gene_id "file_1_file_1_jg8255";
dsimWXD1_5	AUGUSTUS	exon	12037401	12037580	.	+	.	transcript_id "file_1_file_1_jg8255.t1"; gene_id "file_1_file_1_jg8255";
dsimWXD1_5	AUGUSTUS	intron	12037581	12037741	.	+	.	transcript_id "file_1_file_1_jg8255.t1"; gene_id "file_1_file_1_jg8255";
dsimWXD1_5	AUGUSTUS	transcript	12029959	12038045	.	+	.	transcript_id "file_1_file_1_jg8255.t1"; gene_id "file_1_file_1_jg8255"
dsimWXD1_5	AUGUSTUS	gene	12029959	12038045	.	+	.	jg8255
dsimWXD1_5	AUGUSTUS	CDS	12037742	12038045	1	+	1	transcript_id "file_1_file_1_jg8255.t1"; gene_id "file_1_file_1_jg8255";
dsimWXD1_5	AUGUSTUS	exon	12037742	12038045	.	+	.	transcript_id "file_1_file_1_jg8255.t1"; gene_id "file_1_file_1_jg8255";
dsimWXD1_5	AUGUSTUS	stop_codon	12038043	12038045	.	+	0	transcript_id "file_1_file_1_jg8255.t1"; gene_id "file_1_file_1_jg8255";
dsimWXD1_3	AUGUSTUS	start_codon	17350002	17350004	.	+	0	transcript_id "file_1_file_1_jg5290.t1"; gene_id "file_1_file_1_jg5290";
dsimWXD1_3	AUGUSTUS	CDS	17350002	17350099	1	+	0	transcript_id "file_1_file_1_jg5290.t1"; gene_id "file_1_file_1_jg5290";
dsimWXD1_3	AUGUSTUS	exon	17350002	17350099	.	+	.	transcript_id "file_1_file_1_jg5290.t1"; gene_id "file_1_file_1_jg5290";
dsimWXD1_3	AUGUSTUS	intron	17350100	17350159	.	+	.	transcript_id "file_1_file_1_jg5290.t1"; gene_id "file_1_file_1_jg5290";
dsimWXD1_3	AUGUSTUS	CDS	17350160	17350346	1	+	1	transcript_id "file_1_file_1_jg5290.t1"; gene_id "file_1_file_1_jg5290";
dsimWXD1_3	AUGUSTUS	exon	17350160	17350346	.	+	.	transcript_id "file_1_file_1_jg5290.t1"; gene_id "file_1_file_1_jg5290";
dsimWXD1_3	AUGUSTUS	intron	17350347	17350539	.	+	.	transcript_id "file_1_file_1_jg5290.t1"; gene_id "file_1_file_1_jg5290";
dsimWXD1_3	AUGUSTUS	CDS	17350540	17351586	1	+	0	transcript_id "file_1_file_1_jg5290.t1"; gene_id "file_1_file_1_jg5290";
dsimWXD1_3	AUGUSTUS	exon	17350540	17351586	.	+	.	transcript_id "file_1_file_1_jg5290.t1"; gene_id "file_1_file_1_jg5290";
dsimWXD1_3	AUGUSTUS	intron	17351587	17351650	.	+	.	transcript_id "file_1_file_1_jg5290.t1"; gene_id "file_1_file_1_jg5290";
dsimWXD1_3	AUGUSTUS	CDS	17351651	17352661	1	+	0	transcript_id "file_1_file_1_jg5290.t1"; gene_id "file_1_file_1_jg5290";
dsimWXD1_3	AUGUSTUS	exon	17351651	17352661	.	+	.	transcript_id "file_1_file_1_jg5290.t1"; gene_id "file_1_file_1_jg5290";
dsimWXD1_3	AUGUSTUS	intron	17352662	17352719	.	+	.	transcript_id "file_1_file_1_jg5290.t1"; gene_id "file_1_file_1_jg5290";
dsimWXD1_3	AUGUSTUS	CDS	17352720	17352933	1	+	0	transcript_id "file_1_file_1_jg5290.t1"; gene_id "file_1_file_1_jg5290";
dsimWXD1_3	AUGUSTUS	exon	17352720	17352933	.	+	.	transcript_id "file_1_file_1_jg5290.t1"; gene_id "file_1_file_1_jg5290";
dsimWXD1_3	AUGUSTUS	intron	17352934	17353309	.	+	.	transcript_id "file_1_file_1_jg5290.t1"; gene_id "file_1_file_1_jg5290";
dsimWXD1_3	AUGUSTUS	CDS	17353310	17353943	1	+	2	transcript_id "file_1_file_1_jg5290.t1"; gene_id "file_1_file_1_jg5290";
dsimWXD1_3	AUGUSTUS	exon	17353310	17353943	.	+	.	transcript_id "file_1_file_1_jg5290.t1"; gene_id "file_1_file_1_jg5290";
dsimWXD1_3	AUGUSTUS	intron	17353944	17354000	.	+	.	transcript_id "file_1_file_1_jg5290.t1"; gene_id "file_1_file_1_jg5290";
dsimWXD1_3	AUGUSTUS	CDS	17354001	17354615	1	+	1	transcript_id "file_1_file_1_jg5290.t1"; gene_id "file_1_file_1_jg5290";
dsimWXD1_3	AUGUSTUS	exon	17354001	17354615	.	+	.	transcript_id "file_1_file_1_jg5290.t1"; gene_id "file_1_file_1_jg5290";
dsimWXD1_3	AUGUSTUS	intron	17354616	17354673	.	+	.	transcript_id "file_1_file_1_jg5290.t1"; gene_id "file_1_file_1_jg5290";
dsimWXD1_3	AUGUSTUS	transcript	17350002	17354905	.	+	.	transcript_id "file_1_file_1_jg5290.t1"; gene_id "file_1_file_1_jg5290"
dsimWXD1_3	AUGUSTUS	gene	17350002	17354905	.	+	.	jg5290
dsimWXD1_3	AUGUSTUS	CDS	17354674	17354905	1	+	1	transcript_id "file_1_file_1_jg5290.t1"; gene_id "file_1_file_1_jg5290";
dsimWXD1_3	AUGUSTUS	exon	17354674	17354905	.	+	.	transcript_id "file_1_file_1_jg5290.t1"; gene_id "file_1_file_1_jg5290";
dsimWXD1_3	AUGUSTUS	stop_codon	17354903	17354905	.	+	0	transcript_id "file_1_file_1_jg5290.t1"; gene_id "file_1_file_1_jg5290";
dsimWXD1_0	AUGUSTUS	stop_codon	12474039	12474041	.	-	0	transcript_id "file_1_file_1_jg2062.t1"; gene_id "file_1_file_1_jg2062";
dsimWXD1_0	AUGUSTUS	CDS	12474039	12474196	1	-	2	transcript_id "file_1_file_1_jg2062.t1"; gene_id "file_1_file_1_jg2062";
dsimWXD1_0	AUGUSTUS	exon	12474039	12474196	.	-	.	transcript_id "file_1_file_1_jg2062.t1"; gene_id "file_1_file_1_jg2062";
dsimWXD1_0	AUGUSTUS	intron	12474197	12474253	.	-	.	transcript_id "file_1_file_1_jg2062.t1"; gene_id "file_1_file_1_jg2062";
dsimWXD1_0	AUGUSTUS	CDS	12474254	12474933	1	-	1	transcript_id "file_1_file_1_jg2062.t1"; gene_id "file_1_file_1_jg2062";
dsimWXD1_0	AUGUSTUS	exon	12474254	12474933	.	-	.	transcript_id "file_1_file_1_jg2062.t1"; gene_id "file_1_file_1_jg2062";
dsimWXD1_0	AUGUSTUS	intron	12474934	12475000	.	-	.	transcript_id "file_1_file_1_jg2062.t1"; gene_id "file_1_file_1_jg2062";
dsimWXD1_0	AUGUSTUS	CDS	12475001	12475194	1	-	0	transcript_id "file_1_file_1_jg2062.t1"; gene_id "file_1_file_1_jg2062";
dsimWXD1_0	AUGUSTUS	exon	12475001	12475194	.	-	.	transcript_id "file_1_file_1_jg2062.t1"; gene_id "file_1_file_1_jg2062";
dsimWXD1_0	AUGUSTUS	intron	12475195	12475255	.	-	.	transcript_id "file_1_file_1_jg2062.t1"; gene_id "file_1_file_1_jg2062";
dsimWXD1_0	AUGUSTUS	CDS	12475256	12475999	1	-	0	transcript_id "file_1_file_1_jg2062.t1"; gene_id "file_1_file_1_jg2062";
dsimWXD1_0	AUGUSTUS	exon	12475256	12475999	.	-	.	transcript_id "file_1_file_1_jg2062.t1"; gene_id "file_1_file_1_jg2062";
dsimWXD1_0	AUGUSTUS	intron	12476000	12476056	.	-	.	transcript_id "file_1_file_1_jg2062.t1"; gene_id "file_1_file_1_jg2062";
dsimWXD1_0	AUGUSTUS	CDS	12476057	12476298	1	-	2	transcript_id "file_1_file_1_jg2062.t1"; gene_id "file_1_file_1_jg2062";
dsimWXD1_0	AUGUSTUS	exon	12476057	12476298	.	-	.	transcript_id "file_1_file_1_jg2062.t1"; gene_id "file_1_file_1_jg2062";
dsimWXD1_0	AUGUSTUS	intron	12476299	12476421	.	-	.	transcript_id "file_1_file_1_jg2062.t1"; gene_id "file_1_file_1_jg2062";
dsimWXD1_0	AUGUSTUS	transcript	12474039	12476641	.	-	.	transcript_id "file_1_file_1_jg2062.t1"; gene_id "file_1_file_1_jg2062"
dsimWXD1_0	AUGUSTUS	gene	12474039	12476641	.	-	.	jg2062
dsimWXD1_0	AUGUSTUS	CDS	12476422	12476641	1	-	0	transcript_id "file_1_file_1_jg2062.t1"; gene_id "file_1_file_1_jg2062";
dsimWXD1_0	AUGUSTUS	exon	12476422	12476641	.	-	.	transcript_id "file_1_file_1_jg2062.t1"; gene_id "file_1_file_1_jg2062";
dsimWXD1_0	AUGUSTUS	start_codon	12476639	12476641	.	-	0	transcript_id "file_1_file_1_jg2062.t1"; gene_id "file_1_file_1_jg2062";
dsimWXD1_0	AUGUSTUS	start_codon	1662794	1662796	.	+	0	transcript_id "file_1_file_1_jg614.t1"; gene_id "file_1_file_1_jg614";
dsimWXD1_0	AUGUSTUS	CDS	1662794	1663153	0.93	+	0	transcript_id "file_1_file_1_jg614.t1"; gene_id "file_1_file_1_jg614";
dsimWXD1_0	AUGUSTUS	exon	1662794	1663153	.	+	.	transcript_id "file_1_file_1_jg614.t1"; gene_id "file_1_file_1_jg614";
dsimWXD1_0	AUGUSTUS	transcript	1662794	1663153	.	+	.	transcript_id "file_1_file_1_jg614.t1"; gene_id "file_1_file_1_jg614"
dsimWXD1_0	AUGUSTUS	gene	1662794	1663153	.	+	.	jg614
dsimWXD1_0	AUGUSTUS	stop_codon	1663151	1663153	.	+	0	transcript_id "file_1_file_1_jg614.t1"; gene_id "file_1_file_1_jg614";
dsimWXD1_0	AUGUSTUS	start_codon	7001651	7001653	.	+	0	transcript_id "file_1_file_1_jg1315.t1"; gene_id "file_1_file_1_jg1315";
dsimWXD1_0	AUGUSTUS	CDS	7001651	7003981	1	+	0	transcript_id "file_1_file_1_jg1315.t1"; gene_id "file_1_file_1_jg1315";
dsimWXD1_0	AUGUSTUS	exon	7001651	7003981	.	+	.	transcript_id "file_1_file_1_jg1315.t1"; gene_id "file_1_file_1_jg1315";
dsimWXD1_0	AUGUSTUS	transcript	7001651	7003981	.	+	.	transcript_id "file_1_file_1_jg1315.t1"; gene_id "file_1_file_1_jg1315"
dsimWXD1_0	AUGUSTUS	gene	7001651	7003981	.	+	.	jg1315
dsimWXD1_0	AUGUSTUS	stop_codon	7003979	7003981	.	+	0	transcript_id "file_1_file_1_jg1315.t1"; gene_id "file_1_file_1_jg1315";
dsimWXD1_0	GeneMark.hmm	start_codon	14919298	14919300	.	+	0	gene_id "file_1_file_2_1944_g"; transcript_id "file_1_file_2_1944_t"; count "file_1_file_2_1_1";
dsimWXD1_0	GeneMark.hmm	CDS	14919298	14921479	.	+	0	gene_id "file_1_file_2_1944_g"; transcript_id "file_1_file_2_1944_t"; evidence "file_1_file_2_0_1"; cds_type "file_1_file_2_Initial"; count "file_1_file_2_1_3"; anchored "file_1_file_2_0_1";
dsimWXD1_0	GeneMark.hmm	exon	14919298	14921479	0	+	.	gene_id "file_1_file_2_1944_g"; transcript_id "file_1_file_2_1944_t"; evidence "file_1_file_2_0_1"; cds_type "file_1_file_2_Initial"; count "file_1_file_2_1_3"; anchored "file_1_file_2_0_1";
dsimWXD1_0	GeneMark.hmm	CDS	14921540	14922722	.	+	2	gene_id "file_1_file_2_1944_g"; transcript_id "file_1_file_2_1944_t"; evidence "file_1_file_2_1_1"; cds_type "file_1_file_2_Internal"; count "file_1_file_2_2_3"; anchored "file_1_file_2_1_1";
dsimWXD1_0	GeneMark.hmm	exon	14921540	14922722	0	+	.	gene_id "file_1_file_2_1944_g"; transcript_id "file_1_file_2_1944_t"; evidence "file_1_file_2_1_1"; cds_type "file_1_file_2_Internal"; count "file_1_file_2_2_3"; anchored "file_1_file_2_1_1";
dsimWXD1_0	GeneMark.hmm	CDS	14922778	14923318	.	+	1	gene_id "file_1_file_2_1944_g"; transcript_id "file_1_file_2_1944_t"; evidence "file_1_file_2_1_1"; cds_type "file_1_file_2_Terminal"; count "file_1_file_2_3_3"; anchored "file_1_file_2_1_1";
dsimWXD1_0	GeneMark.hmm	exon	14922778	14923318	0	+	.	gene_id "file_1_file_2_1944_g"; transcript_id "file_1_file_2_1944_t"; evidence "file_1_file_2_1_1"; cds_type "file_1_file_2_Terminal"; count "file_1_file_2_3_3"; anchored "file_1_file_2_1_1";
dsimWXD1_0	GeneMark.hmm	stop_codon	14923316	14923318	.	+	0	gene_id "file_1_file_2_1944_g"; transcript_id "file_1_file_2_1944_t"; count "file_1_file_2_1_1";
dsimWXD1_1	AUGUSTUS	start_codon	630057	630059	.	+	0	transcript_id "file_1_file_1_jg9449.t1"; gene_id "file_1_file_1_jg9449";
dsimWXD1_1	AUGUSTUS	CDS	630057	630342	0.59	+	0	transcript_id "file_1_file_1_jg9449.t1"; gene_id "file_1_file_1_jg9449";
dsimWXD1_1	AUGUSTUS	exon	630057	630342	.	+	.	transcript_id "file_1_file_1_jg9449.t1"; gene_id "file_1_file_1_jg9449";
dsimWXD1_1	AUGUSTUS	intron	630343	630472	.	+	.	transcript_id "file_1_file_1_jg9449.t1"; gene_id "file_1_file_1_jg9449";
dsimWXD1_1	AUGUSTUS	transcript	630057	630768	.	+	.	transcript_id "file_1_file_1_jg9449.t1"; gene_id "file_1_file_1_jg9449"
dsimWXD1_1	AUGUSTUS	gene	630057	630768	.	+	.	jg9449
dsimWXD1_1	AUGUSTUS	CDS	630473	630768	0.87	+	2	transcript_id "file_1_file_1_jg9449.t1"; gene_id "file_1_file_1_jg9449";
dsimWXD1_1	AUGUSTUS	exon	630473	630768	.	+	.	transcript_id "file_1_file_1_jg9449.t1"; gene_id "file_1_file_1_jg9449";
dsimWXD1_1	AUGUSTUS	stop_codon	630766	630768	.	+	0	transcript_id "file_1_file_1_jg9449.t1"; gene_id "file_1_file_1_jg9449";
dsimWXD1_5	AUGUSTUS	stop_codon	6314876	6314878	.	-	0	transcript_id "file_1_file_1_jg7633.t1"; gene_id "file_1_file_1_jg7633";
dsimWXD1_5	AUGUSTUS	CDS	6314876	6315829	1	-	0	transcript_id "file_1_file_1_jg7633.t1"; gene_id "file_1_file_1_jg7633";
dsimWXD1_5	AUGUSTUS	exon	6314876	6315829	.	-	.	transcript_id "file_1_file_1_jg7633.t1"; gene_id "file_1_file_1_jg7633";
dsimWXD1_5	AUGUSTUS	transcript	6314876	6315829	.	-	.	transcript_id "file_1_file_1_jg7633.t1"; gene_id "file_1_file_1_jg7633"
dsimWXD1_5	AUGUSTUS	gene	6314876	6315829	.	-	.	jg7633
dsimWXD1_5	AUGUSTUS	start_codon	6315827	6315829	.	-	0	transcript_id "file_1_file_1_jg7633.t1"; gene_id "file_1_file_1_jg7633";
dsimWXD1_2	AUGUSTUS	start_codon	19692267	19692269	.	+	0	transcript_id "file_1_file_1_jg14984.t1"; gene_id "file_1_file_1_jg14984";
dsimWXD1_2	AUGUSTUS	CDS	19692267	19692450	1	+	0	transcript_id "file_1_file_1_jg14984.t1"; gene_id "file_1_file_1_jg14984";
dsimWXD1_2	AUGUSTUS	exon	19692267	19692450	.	+	.	transcript_id "file_1_file_1_jg14984.t1"; gene_id "file_1_file_1_jg14984";
dsimWXD1_2	AUGUSTUS	intron	19692451	19706962	.	+	.	transcript_id "file_1_file_1_jg14984.t1"; gene_id "file_1_file_1_jg14984";
dsimWXD1_2	AUGUSTUS	CDS	19706963	19707096	1	+	2	transcript_id "file_1_file_1_jg14984.t1"; gene_id "file_1_file_1_jg14984";
dsimWXD1_2	AUGUSTUS	exon	19706963	19707096	.	+	.	transcript_id "file_1_file_1_jg14984.t1"; gene_id "file_1_file_1_jg14984";
dsimWXD1_2	AUGUSTUS	intron	19707097	19707322	.	+	.	transcript_id "file_1_file_1_jg14984.t1"; gene_id "file_1_file_1_jg14984";
dsimWXD1_2	AUGUSTUS	CDS	19707323	19707520	1	+	0	transcript_id "file_1_file_1_jg14984.t1"; gene_id "file_1_file_1_jg14984";
dsimWXD1_2	AUGUSTUS	exon	19707323	19707520	.	+	.	transcript_id "file_1_file_1_jg14984.t1"; gene_id "file_1_file_1_jg14984";
dsimWXD1_2	AUGUSTUS	intron	19707521	19707586	.	+	.	transcript_id "file_1_file_1_jg14984.t1"; gene_id "file_1_file_1_jg14984";
dsimWXD1_2	AUGUSTUS	CDS	19707587	19707709	1	+	0	transcript_id "file_1_file_1_jg14984.t1"; gene_id "file_1_file_1_jg14984";
dsimWXD1_2	AUGUSTUS	exon	19707587	19707709	.	+	.	transcript_id "file_1_file_1_jg14984.t1"; gene_id "file_1_file_1_jg14984";
dsimWXD1_2	AUGUSTUS	intron	19707710	19708531	.	+	.	transcript_id "file_1_file_1_jg14984.t1"; gene_id "file_1_file_1_jg14984";
dsimWXD1_2	AUGUSTUS	CDS	19708532	19708726	1	+	0	transcript_id "file_1_file_1_jg14984.t1"; gene_id "file_1_file_1_jg14984";
dsimWXD1_2	AUGUSTUS	exon	19708532	19708726	.	+	.	transcript_id "file_1_file_1_jg14984.t1"; gene_id "file_1_file_1_jg14984";
dsimWXD1_2	AUGUSTUS	intron	19708727	19709027	.	+	.	transcript_id "file_1_file_1_jg14984.t1"; gene_id "file_1_file_1_jg14984";
dsimWXD1_2	AUGUSTUS	CDS	19709028	19709255	1	+	0	transcript_id "file_1_file_1_jg14984.t1"; gene_id "file_1_file_1_jg14984";
dsimWXD1_2	AUGUSTUS	exon	19709028	19709255	.	+	.	transcript_id "file_1_file_1_jg14984.t1"; gene_id "file_1_file_1_jg14984";
dsimWXD1_2	AUGUSTUS	intron	19709256	19709505	.	+	.	transcript_id "file_1_file_1_jg14984.t1"; gene_id "file_1_file_1_jg14984";
dsimWXD1_2	AUGUSTUS	CDS	19709506	19709633	1	+	0	transcript_id "file_1_file_1_jg14984.t1"; gene_id "file_1_file_1_jg14984";
dsimWXD1_2	AUGUSTUS	exon	19709506	19709633	.	+	.	transcript_id "file_1_file_1_jg14984.t1"; gene_id "file_1_file_1_jg14984";
dsimWXD1_2	AUGUSTUS	intron	19709634	19711866	.	+	.	transcript_id "file_1_file_1_jg14984.t1"; gene_id "file_1_file_1_jg14984";
dsimWXD1_2	AUGUSTUS	CDS	19711867	19712025	1	+	1	transcript_id "file_1_file_1_jg14984.t1"; gene_id "file_1_file_1_jg14984";
dsimWXD1_2	AUGUSTUS	exon	19711867	19712025	.	+	.	transcript_id "file_1_file_1_jg14984.t1"; gene_id "file_1_file_1_jg14984";
dsimWXD1_2	AUGUSTUS	intron	19712026	19713731	.	+	.	transcript_id "file_1_file_1_jg14984.t1"; gene_id "file_1_file_1_jg14984";
dsimWXD1_2	AUGUSTUS	CDS	19713732	19714489	1	+	1	transcript_id "file_1_file_1_jg14984.t1"; gene_id "file_1_file_1_jg14984";
dsimWXD1_2	AUGUSTUS	exon	19713732	19714489	.	+	.	transcript_id "file_1_file_1_jg14984.t1"; gene_id "file_1_file_1_jg14984";
dsimWXD1_2	AUGUSTUS	intron	19714490	19714730	.	+	.	transcript_id "file_1_file_1_jg14984.t1"; gene_id "file_1_file_1_jg14984";
dsimWXD1_2	AUGUSTUS	CDS	19714731	19714829	1	+	2	transcript_id "file_1_file_1_jg14984.t1"; gene_id "file_1_file_1_jg14984";
dsimWXD1_2	AUGUSTUS	exon	19714731	19714829	.	+	.	transcript_id "file_1_file_1_jg14984.t1"; gene_id "file_1_file_1_jg14984";
dsimWXD1_2	AUGUSTUS	intron	19714830	19715619	.	+	.	transcript_id "file_1_file_1_jg14984.t1"; gene_id "file_1_file_1_jg14984";
dsimWXD1_2	AUGUSTUS	CDS	19715620	19715738	1	+	2	transcript_id "file_1_file_1_jg14984.t1"; gene_id "file_1_file_1_jg14984";
dsimWXD1_2	AUGUSTUS	exon	19715620	19715738	.	+	.	transcript_id "file_1_file_1_jg14984.t1"; gene_id "file_1_file_1_jg14984";
dsimWXD1_2	AUGUSTUS	intron	19715739	19716096	.	+	.	transcript_id "file_1_file_1_jg14984.t1"; gene_id "file_1_file_1_jg14984";
dsimWXD1_2	AUGUSTUS	CDS	19716097	19716323	1	+	0	transcript_id "file_1_file_1_jg14984.t1"; gene_id "file_1_file_1_jg14984";
dsimWXD1_2	AUGUSTUS	exon	19716097	19716323	.	+	.	transcript_id "file_1_file_1_jg14984.t1"; gene_id "file_1_file_1_jg14984";
dsimWXD1_2	AUGUSTUS	intron	19716324	19716391	.	+	.	transcript_id "file_1_file_1_jg14984.t1"; gene_id "file_1_file_1_jg14984";
dsimWXD1_2	AUGUSTUS	CDS	19716392	19716599	1	+	1	transcript_id "file_1_file_1_jg14984.t1"; gene_id "file_1_file_1_jg14984";
dsimWXD1_2	AUGUSTUS	exon	19716392	19716599	.	+	.	transcript_id "file_1_file_1_jg14984.t1"; gene_id "file_1_file_1_jg14984";
dsimWXD1_2	AUGUSTUS	intron	19716600	19716976	.	+	.	transcript_id "file_1_file_1_jg14984.t1"; gene_id "file_1_file_1_jg14984";
dsimWXD1_2	AUGUSTUS	CDS	19716977	19717290	1	+	0	transcript_id "file_1_file_1_jg14984.t1"; gene_id "file_1_file_1_jg14984";
dsimWXD1_2	AUGUSTUS	exon	19716977	19717290	.	+	.	transcript_id "file_1_file_1_jg14984.t1"; gene_id "file_1_file_1_jg14984";
dsimWXD1_2	AUGUSTUS	intron	19717291	19717356	.	+	.	transcript_id "file_1_file_1_jg14984.t1"; gene_id "file_1_file_1_jg14984";
dsimWXD1_2	AUGUSTUS	CDS	19717357	19717519	1	+	1	transcript_id "file_1_file_1_jg14984.t1"; gene_id "file_1_file_1_jg14984";
dsimWXD1_2	AUGUSTUS	exon	19717357	19717519	.	+	.	transcript_id "file_1_file_1_jg14984.t1"; gene_id "file_1_file_1_jg14984";
dsimWXD1_2	AUGUSTUS	intron	19717520	19717577	.	+	.	transcript_id "file_1_file_1_jg14984.t1"; gene_id "file_1_file_1_jg14984";
dsimWXD1_2	AUGUSTUS	CDS	19717578	19717790	1	+	0	transcript_id "file_1_file_1_jg14984.t1"; gene_id "file_1_file_1_jg14984";
dsimWXD1_2	AUGUSTUS	exon	19717578	19717790	.	+	.	transcript_id "file_1_file_1_jg14984.t1"; gene_id "file_1_file_1_jg14984";
dsimWXD1_2	AUGUSTUS	intron	19717791	19717986	.	+	.	transcript_id "file_1_file_1_jg14984.t1"; gene_id "file_1_file_1_jg14984";
dsimWXD1_2	AUGUSTUS	CDS	19717987	19718091	1	+	0	transcript_id "file_1_file_1_jg14984.t1"; gene_id "file_1_file_1_jg14984";
dsimWXD1_2	AUGUSTUS	exon	19717987	19718091	.	+	.	transcript_id "file_1_file_1_jg14984.t1"; gene_id "file_1_file_1_jg14984";
dsimWXD1_2	AUGUSTUS	intron	19718092	19718712	.	+	.	transcript_id "file_1_file_1_jg14984.t1"; gene_id "file_1_file_1_jg14984";
dsimWXD1_2	AUGUSTUS	CDS	19718713	19718955	1	+	0	transcript_id "file_1_file_1_jg14984.t1"; gene_id "file_1_file_1_jg14984";
dsimWXD1_2	AUGUSTUS	exon	19718713	19718955	.	+	.	transcript_id "file_1_file_1_jg14984.t1"; gene_id "file_1_file_1_jg14984";
dsimWXD1_2	AUGUSTUS	intron	19718956	19719452	.	+	.	transcript_id "file_1_file_1_jg14984.t1"; gene_id "file_1_file_1_jg14984";
dsimWXD1_2	AUGUSTUS	transcript	19692267	19719584	.	+	.	transcript_id "file_1_file_1_jg14984.t1"; gene_id "file_1_file_1_jg14984"
dsimWXD1_2	AUGUSTUS	gene	19692267	19719584	.	+	.	jg14984
dsimWXD1_2	AUGUSTUS	CDS	19719453	19719584	1	+	0	transcript_id "file_1_file_1_jg14984.t1"; gene_id "file_1_file_1_jg14984";
dsimWXD1_2	AUGUSTUS	exon	19719453	19719584	.	+	.	transcript_id "file_1_file_1_jg14984.t1"; gene_id "file_1_file_1_jg14984";
dsimWXD1_2	AUGUSTUS	stop_codon	19719582	19719584	.	+	0	transcript_id "file_1_file_1_jg14984.t1"; gene_id "file_1_file_1_jg14984";
dsimWXD1_1	AUGUSTUS	start_codon	5221772	5221774	.	+	0	transcript_id "file_1_file_1_jg9766.t1"; gene_id "file_1_file_1_jg9766";
dsimWXD1_1	AUGUSTUS	CDS	5221772	5222002	1	+	0	transcript_id "file_1_file_1_jg9766.t1"; gene_id "file_1_file_1_jg9766";
dsimWXD1_1	AUGUSTUS	exon	5221772	5222002	.	+	.	transcript_id "file_1_file_1_jg9766.t1"; gene_id "file_1_file_1_jg9766";
dsimWXD1_1	AUGUSTUS	intron	5222003	5222070	.	+	.	transcript_id "file_1_file_1_jg9766.t1"; gene_id "file_1_file_1_jg9766";
dsimWXD1_1	AUGUSTUS	transcript	5221772	5222181	.	+	.	transcript_id "file_1_file_1_jg9766.t1"; gene_id "file_1_file_1_jg9766"
dsimWXD1_1	AUGUSTUS	CDS	5222071	5222181	1	+	0	transcript_id "file_1_file_1_jg9766.t1"; gene_id "file_1_file_1_jg9766";
dsimWXD1_1	AUGUSTUS	exon	5222071	5222181	.	+	.	transcript_id "file_1_file_1_jg9766.t1"; gene_id "file_1_file_1_jg9766";
dsimWXD1_1	AUGUSTUS	stop_codon	5222179	5222181	.	+	0	transcript_id "file_1_file_1_jg9766.t1"; gene_id "file_1_file_1_jg9766";
dsimWXD1_3	AUGUSTUS	start_codon	16793458	16793460	.	+	0	transcript_id "file_1_file_1_jg5174.t1"; gene_id "file_1_file_1_jg5174";
dsimWXD1_3	AUGUSTUS	CDS	16793458	16793937	1	+	0	transcript_id "file_1_file_1_jg5174.t1"; gene_id "file_1_file_1_jg5174";
dsimWXD1_3	AUGUSTUS	exon	16793458	16793937	.	+	.	transcript_id "file_1_file_1_jg5174.t1"; gene_id "file_1_file_1_jg5174";
dsimWXD1_3	AUGUSTUS	transcript	16793458	16793937	.	+	.	transcript_id "file_1_file_1_jg5174.t1"; gene_id "file_1_file_1_jg5174"
dsimWXD1_3	AUGUSTUS	gene	16793458	16793937	.	+	.	jg5174
dsimWXD1_3	AUGUSTUS	stop_codon	16793935	16793937	.	+	0	transcript_id "file_1_file_1_jg5174.t1"; gene_id "file_1_file_1_jg5174";
dsimWXD1_3	AUGUSTUS	stop_codon	6060449	6060451	.	-	0	transcript_id "file_1_file_1_jg3864.t2"; gene_id "file_1_file_1_jg3864";
dsimWXD1_3	AUGUSTUS	CDS	6060449	6060670	1	-	0	transcript_id "file_1_file_1_jg3864.t2"; gene_id "file_1_file_1_jg3864";
dsimWXD1_3	AUGUSTUS	exon	6060449	6060670	.	-	.	transcript_id "file_1_file_1_jg3864.t2"; gene_id "file_1_file_1_jg3864";
dsimWXD1_3	AUGUSTUS	intron	6060671	6060728	.	-	.	transcript_id "file_1_file_1_jg3864.t2"; gene_id "file_1_file_1_jg3864";
dsimWXD1_3	AUGUSTUS	CDS	6060729	6061161	1	-	1	transcript_id "file_1_file_1_jg3864.t2"; gene_id "file_1_file_1_jg3864";
dsimWXD1_3	AUGUSTUS	exon	6060729	6061161	.	-	.	transcript_id "file_1_file_1_jg3864.t2"; gene_id "file_1_file_1_jg3864";
dsimWXD1_3	AUGUSTUS	intron	6061162	6061219	.	-	.	transcript_id "file_1_file_1_jg3864.t2"; gene_id "file_1_file_1_jg3864";
dsimWXD1_3	AUGUSTUS	CDS	6061220	6062052	1	-	0	transcript_id "file_1_file_1_jg3864.t2"; gene_id "file_1_file_1_jg3864";
dsimWXD1_3	AUGUSTUS	exon	6061220	6062052	.	-	.	transcript_id "file_1_file_1_jg3864.t2"; gene_id "file_1_file_1_jg3864";
dsimWXD1_3	AUGUSTUS	intron	6062053	6062110	.	-	.	transcript_id "file_1_file_1_jg3864.t2"; gene_id "file_1_file_1_jg3864";
dsimWXD1_3	AUGUSTUS	CDS	6062111	6062638	1	-	0	transcript_id "file_1_file_1_jg3864.t2"; gene_id "file_1_file_1_jg3864";
dsimWXD1_3	AUGUSTUS	exon	6062111	6062638	.	-	.	transcript_id "file_1_file_1_jg3864.t2"; gene_id "file_1_file_1_jg3864";
dsimWXD1_3	AUGUSTUS	intron	6062639	6062706	.	-	.	transcript_id "file_1_file_1_jg3864.t2"; gene_id "file_1_file_1_jg3864";
dsimWXD1_3	AUGUSTUS	CDS	6062707	6063786	0.99	-	0	transcript_id "file_1_file_1_jg3864.t2"; gene_id "file_1_file_1_jg3864";
dsimWXD1_3	AUGUSTUS	exon	6062707	6063786	.	-	.	transcript_id "file_1_file_1_jg3864.t2"; gene_id "file_1_file_1_jg3864";
dsimWXD1_3	AUGUSTUS	intron	6063787	6063846	.	-	.	transcript_id "file_1_file_1_jg3864.t2"; gene_id "file_1_file_1_jg3864";
dsimWXD1_3	AUGUSTUS	CDS	6063847	6063888	0.79	-	0	transcript_id "file_1_file_1_jg3864.t2"; gene_id "file_1_file_1_jg3864";
dsimWXD1_3	AUGUSTUS	exon	6063847	6063888	.	-	.	transcript_id "file_1_file_1_jg3864.t2"; gene_id "file_1_file_1_jg3864";
dsimWXD1_3	AUGUSTUS	intron	6063889	6064047	.	-	.	transcript_id "file_1_file_1_jg3864.t2"; gene_id "file_1_file_1_jg3864";
dsimWXD1_3	AUGUSTUS	CDS	6064048	6064222	0.78	-	1	transcript_id "file_1_file_1_jg3864.t2"; gene_id "file_1_file_1_jg3864";
dsimWXD1_3	AUGUSTUS	exon	6064048	6064222	.	-	.	transcript_id "file_1_file_1_jg3864.t2"; gene_id "file_1_file_1_jg3864";
dsimWXD1_3	AUGUSTUS	intron	6064223	6064291	.	-	.	transcript_id "file_1_file_1_jg3864.t2"; gene_id "file_1_file_1_jg3864";
dsimWXD1_3	AUGUSTUS	CDS	6064292	6064777	1	-	1	transcript_id "file_1_file_1_jg3864.t2"; gene_id "file_1_file_1_jg3864";
dsimWXD1_3	AUGUSTUS	exon	6064292	6064777	.	-	.	transcript_id "file_1_file_1_jg3864.t2"; gene_id "file_1_file_1_jg3864";
dsimWXD1_3	AUGUSTUS	intron	6064778	6064837	.	-	.	transcript_id "file_1_file_1_jg3864.t2"; gene_id "file_1_file_1_jg3864";
dsimWXD1_3	AUGUSTUS	CDS	6064838	6066715	1	-	1	transcript_id "file_1_file_1_jg3864.t2"; gene_id "file_1_file_1_jg3864";
dsimWXD1_3	AUGUSTUS	exon	6064838	6066715	.	-	.	transcript_id "file_1_file_1_jg3864.t2"; gene_id "file_1_file_1_jg3864";
dsimWXD1_3	AUGUSTUS	intron	6066716	6066770	.	-	.	transcript_id "file_1_file_1_jg3864.t2"; gene_id "file_1_file_1_jg3864";
dsimWXD1_3	AUGUSTUS	CDS	6066771	6068030	1	-	1	transcript_id "file_1_file_1_jg3864.t2"; gene_id "file_1_file_1_jg3864";
dsimWXD1_3	AUGUSTUS	exon	6066771	6068030	.	-	.	transcript_id "file_1_file_1_jg3864.t2"; gene_id "file_1_file_1_jg3864";
dsimWXD1_3	AUGUSTUS	intron	6068031	6068090	.	-	.	transcript_id "file_1_file_1_jg3864.t2"; gene_id "file_1_file_1_jg3864";
dsimWXD1_3	AUGUSTUS	CDS	6068091	6068250	1	-	2	transcript_id "file_1_file_1_jg3864.t2"; gene_id "file_1_file_1_jg3864";
dsimWXD1_3	AUGUSTUS	exon	6068091	6068250	.	-	.	transcript_id "file_1_file_1_jg3864.t2"; gene_id "file_1_file_1_jg3864";
dsimWXD1_3	AUGUSTUS	intron	6068251	6068315	.	-	.	transcript_id "file_1_file_1_jg3864.t2"; gene_id "file_1_file_1_jg3864";
dsimWXD1_3	AUGUSTUS	transcript	6060449	6068421	.	-	.	transcript_id "file_1_file_1_jg3864.t2"; gene_id "file_1_file_1_jg3864"
dsimWXD1_3	AUGUSTUS	CDS	6068316	6068421	1	-	0	transcript_id "file_1_file_1_jg3864.t2"; gene_id "file_1_file_1_jg3864";
dsimWXD1_3	AUGUSTUS	exon	6068316	6068421	.	-	.	transcript_id "file_1_file_1_jg3864.t2"; gene_id "file_1_file_1_jg3864";
dsimWXD1_3	AUGUSTUS	start_codon	6068419	6068421	.	-	0	transcript_id "file_1_file_1_jg3864.t2"; gene_id "file_1_file_1_jg3864";
dsimWXD1_1	AUGUSTUS	stop_codon	13294895	13294897	.	-	0	transcript_id "file_1_file_1_jg11006.t1"; gene_id "file_1_file_1_jg11006";
dsimWXD1_1	AUGUSTUS	CDS	13294895	13295998	1	-	0	transcript_id "file_1_file_1_jg11006.t1"; gene_id "file_1_file_1_jg11006";
dsimWXD1_1	AUGUSTUS	exon	13294895	13295998	.	-	.	transcript_id "file_1_file_1_jg11006.t1"; gene_id "file_1_file_1_jg11006";
dsimWXD1_1	AUGUSTUS	intron	13295999	13296070	.	-	.	transcript_id "file_1_file_1_jg11006.t1"; gene_id "file_1_file_1_jg11006";
dsimWXD1_1	AUGUSTUS	transcript	13294895	13296163	.	-	.	transcript_id "file_1_file_1_jg11006.t1"; gene_id "file_1_file_1_jg11006"
dsimWXD1_1	AUGUSTUS	gene	13294895	13296163	.	-	.	jg11006
dsimWXD1_1	AUGUSTUS	CDS	13296071	13296163	1	-	0	transcript_id "file_1_file_1_jg11006.t1"; gene_id "file_1_file_1_jg11006";
dsimWXD1_1	AUGUSTUS	exon	13296071	13296163	.	-	.	transcript_id "file_1_file_1_jg11006.t1"; gene_id "file_1_file_1_jg11006";
dsimWXD1_1	AUGUSTUS	start_codon	13296161	13296163	.	-	0	transcript_id "file_1_file_1_jg11006.t1"; gene_id "file_1_file_1_jg11006";
dsimWXD1_2	AUGUSTUS	start_codon	288015	288017	.	+	0	transcript_id "file_1_file_1_jg12598.t1"; gene_id "file_1_file_1_jg12598";
dsimWXD1_2	AUGUSTUS	CDS	288015	288212	1	+	0	transcript_id "file_1_file_1_jg12598.t1"; gene_id "file_1_file_1_jg12598";
dsimWXD1_2	AUGUSTUS	exon	288015	288212	.	+	.	transcript_id "file_1_file_1_jg12598.t1"; gene_id "file_1_file_1_jg12598";
dsimWXD1_2	AUGUSTUS	intron	288213	288268	.	+	.	transcript_id "file_1_file_1_jg12598.t1"; gene_id "file_1_file_1_jg12598";
dsimWXD1_2	AUGUSTUS	transcript	288015	288601	.	+	.	transcript_id "file_1_file_1_jg12598.t1"; gene_id "file_1_file_1_jg12598"
dsimWXD1_2	AUGUSTUS	gene	288015	288601	.	+	.	jg12598
dsimWXD1_2	AUGUSTUS	CDS	288269	288601	1	+	0	transcript_id "file_1_file_1_jg12598.t1"; gene_id "file_1_file_1_jg12598";
dsimWXD1_2	AUGUSTUS	exon	288269	288601	.	+	.	transcript_id "file_1_file_1_jg12598.t1"; gene_id "file_1_file_1_jg12598";
dsimWXD1_2	AUGUSTUS	stop_codon	288599	288601	.	+	0	transcript_id "file_1_file_1_jg12598.t1"; gene_id "file_1_file_1_jg12598";
dsimWXD1_5	AUGUSTUS	start_codon	22733203	22733205	.	+	0	transcript_id "file_1_file_1_jg9401.t1"; gene_id "file_1_file_1_jg9401";
dsimWXD1_5	AUGUSTUS	CDS	22733203	22733224	1	+	0	transcript_id "file_1_file_1_jg9401.t1"; gene_id "file_1_file_1_jg9401";
dsimWXD1_5	AUGUSTUS	exon	22733203	22733224	.	+	.	transcript_id "file_1_file_1_jg9401.t1"; gene_id "file_1_file_1_jg9401";
dsimWXD1_5	AUGUSTUS	intron	22733225	22733287	.	+	.	transcript_id "file_1_file_1_jg9401.t1"; gene_id "file_1_file_1_jg9401";
dsimWXD1_5	AUGUSTUS	CDS	22733288	22734454	1	+	2	transcript_id "file_1_file_1_jg9401.t1"; gene_id "file_1_file_1_jg9401";
dsimWXD1_5	AUGUSTUS	exon	22733288	22734454	.	+	.	transcript_id "file_1_file_1_jg9401.t1"; gene_id "file_1_file_1_jg9401";
dsimWXD1_5	AUGUSTUS	intron	22734455	22734511	.	+	.	transcript_id "file_1_file_1_jg9401.t1"; gene_id "file_1_file_1_jg9401";
dsimWXD1_5	AUGUSTUS	CDS	22734512	22734796	1	+	2	transcript_id "file_1_file_1_jg9401.t1"; gene_id "file_1_file_1_jg9401";
dsimWXD1_5	AUGUSTUS	exon	22734512	22734796	.	+	.	transcript_id "file_1_file_1_jg9401.t1"; gene_id "file_1_file_1_jg9401";
dsimWXD1_5	AUGUSTUS	intron	22734797	22734854	.	+	.	transcript_id "file_1_file_1_jg9401.t1"; gene_id "file_1_file_1_jg9401";
dsimWXD1_5	AUGUSTUS	transcript	22733203	22734964	.	+	.	transcript_id "file_1_file_1_jg9401.t1"; gene_id "file_1_file_1_jg9401"
dsimWXD1_5	AUGUSTUS	gene	22733203	22734964	.	+	.	jg9401
dsimWXD1_5	AUGUSTUS	CDS	22734855	22734964	1	+	2	transcript_id "file_1_file_1_jg9401.t1"; gene_id "file_1_file_1_jg9401";
dsimWXD1_5	AUGUSTUS	exon	22734855	22734964	.	+	.	transcript_id "file_1_file_1_jg9401.t1"; gene_id "file_1_file_1_jg9401";
dsimWXD1_5	AUGUSTUS	stop_codon	22734962	22734964	.	+	0	transcript_id "file_1_file_1_jg9401.t1"; gene_id "file_1_file_1_jg9401";
dsimWXD1_1	AUGUSTUS	start_codon	20644995	20644997	.	+	0	transcript_id "file_1_file_1_jg12039.t1"; gene_id "file_1_file_1_jg12039";
dsimWXD1_1	AUGUSTUS	CDS	20644995	20645200	1	+	0	transcript_id "file_1_file_1_jg12039.t1"; gene_id "file_1_file_1_jg12039";
dsimWXD1_1	AUGUSTUS	exon	20644995	20645200	.	+	.	transcript_id "file_1_file_1_jg12039.t1"; gene_id "file_1_file_1_jg12039";
dsimWXD1_1	AUGUSTUS	intron	20645201	20645259	.	+	.	transcript_id "file_1_file_1_jg12039.t1"; gene_id "file_1_file_1_jg12039";
dsimWXD1_1	AUGUSTUS	CDS	20645260	20645393	1	+	1	transcript_id "file_1_file_1_jg12039.t1"; gene_id "file_1_file_1_jg12039";
dsimWXD1_1	AUGUSTUS	exon	20645260	20645393	.	+	.	transcript_id "file_1_file_1_jg12039.t1"; gene_id "file_1_file_1_jg12039";
dsimWXD1_1	AUGUSTUS	intron	20645394	20645452	.	+	.	transcript_id "file_1_file_1_jg12039.t1"; gene_id "file_1_file_1_jg12039";
dsimWXD1_1	AUGUSTUS	transcript	20644995	20645955	.	+	.	transcript_id "file_1_file_1_jg12039.t1"; gene_id "file_1_file_1_jg12039"
dsimWXD1_1	AUGUSTUS	gene	20644995	20645955	.	+	.	jg12039
dsimWXD1_1	AUGUSTUS	CDS	20645453	20645955	1	+	2	transcript_id "file_1_file_1_jg12039.t1"; gene_id "file_1_file_1_jg12039";
dsimWXD1_1	AUGUSTUS	exon	20645453	20645955	.	+	.	transcript_id "file_1_file_1_jg12039.t1"; gene_id "file_1_file_1_jg12039";
dsimWXD1_1	AUGUSTUS	stop_codon	20645953	20645955	.	+	0	transcript_id "file_1_file_1_jg12039.t1"; gene_id "file_1_file_1_jg12039";
dsimWXD1_1	AUGUSTUS	start_codon	22268909	22268911	.	+	0	transcript_id "file_1_file_1_jg12379.t1"; gene_id "file_1_file_1_jg12379";
dsimWXD1_1	AUGUSTUS	CDS	22268909	22268931	0.28	+	0	transcript_id "file_1_file_1_jg12379.t1"; gene_id "file_1_file_1_jg12379";
dsimWXD1_1	AUGUSTUS	exon	22268909	22268931	.	+	.	transcript_id "file_1_file_1_jg12379.t1"; gene_id "file_1_file_1_jg12379";
dsimWXD1_1	AUGUSTUS	intron	22268932	22270277	.	+	.	transcript_id "file_1_file_1_jg12379.t1"; gene_id "file_1_file_1_jg12379";
dsimWXD1_1	AUGUSTUS	CDS	22270278	22270610	0.52	+	1	transcript_id "file_1_file_1_jg12379.t1"; gene_id "file_1_file_1_jg12379";
dsimWXD1_1	AUGUSTUS	exon	22270278	22270610	.	+	.	transcript_id "file_1_file_1_jg12379.t1"; gene_id "file_1_file_1_jg12379";
dsimWXD1_1	AUGUSTUS	intron	22270611	22272600	.	+	.	transcript_id "file_1_file_1_jg12379.t1"; gene_id "file_1_file_1_jg12379";
dsimWXD1_1	AUGUSTUS	transcript	22268909	22273135	.	+	.	transcript_id "file_1_file_1_jg12379.t1"; gene_id "file_1_file_1_jg12379"
dsimWXD1_1	AUGUSTUS	gene	22268909	22273135	.	+	.	jg12379
dsimWXD1_1	AUGUSTUS	CDS	22272601	22273135	0.47	+	1	transcript_id "file_1_file_1_jg12379.t1"; gene_id "file_1_file_1_jg12379";
dsimWXD1_1	AUGUSTUS	exon	22272601	22273135	.	+	.	transcript_id "file_1_file_1_jg12379.t1"; gene_id "file_1_file_1_jg12379";
dsimWXD1_1	AUGUSTUS	stop_codon	22273133	22273135	.	+	0	transcript_id "file_1_file_1_jg12379.t1"; gene_id "file_1_file_1_jg12379";
dsimWXD1_1	AUGUSTUS	start_codon	8282489	8282491	.	+	0	transcript_id "file_1_file_1_jg10275.t3"; gene_id "file_1_file_1_jg10275";
dsimWXD1_1	AUGUSTUS	CDS	8282489	8282532	1	+	0	transcript_id "file_1_file_1_jg10275.t3"; gene_id "file_1_file_1_jg10275";
dsimWXD1_1	AUGUSTUS	exon	8282489	8282532	.	+	.	transcript_id "file_1_file_1_jg10275.t3"; gene_id "file_1_file_1_jg10275";
dsimWXD1_1	AUGUSTUS	intron	8282533	8282597	.	+	.	transcript_id "file_1_file_1_jg10275.t3"; gene_id "file_1_file_1_jg10275";
dsimWXD1_1	AUGUSTUS	CDS	8282598	8282700	1	+	1	transcript_id "file_1_file_1_jg10275.t3"; gene_id "file_1_file_1_jg10275";
dsimWXD1_1	AUGUSTUS	exon	8282598	8282700	.	+	.	transcript_id "file_1_file_1_jg10275.t3"; gene_id "file_1_file_1_jg10275";
dsimWXD1_1	AUGUSTUS	intron	8282701	8282752	.	+	.	transcript_id "file_1_file_1_jg10275.t3"; gene_id "file_1_file_1_jg10275";
dsimWXD1_1	AUGUSTUS	CDS	8282753	8282820	1	+	0	transcript_id "file_1_file_1_jg10275.t3"; gene_id "file_1_file_1_jg10275";
dsimWXD1_1	AUGUSTUS	exon	8282753	8282820	.	+	.	transcript_id "file_1_file_1_jg10275.t3"; gene_id "file_1_file_1_jg10275";
dsimWXD1_1	AUGUSTUS	intron	8282821	8282878	.	+	.	transcript_id "file_1_file_1_jg10275.t3"; gene_id "file_1_file_1_jg10275";
dsimWXD1_1	AUGUSTUS	CDS	8282879	8283194	1	+	1	transcript_id "file_1_file_1_jg10275.t3"; gene_id "file_1_file_1_jg10275";
dsimWXD1_1	AUGUSTUS	exon	8282879	8283194	.	+	.	transcript_id "file_1_file_1_jg10275.t3"; gene_id "file_1_file_1_jg10275";
dsimWXD1_1	AUGUSTUS	intron	8283195	8284114	.	+	.	transcript_id "file_1_file_1_jg10275.t3"; gene_id "file_1_file_1_jg10275";
dsimWXD1_1	AUGUSTUS	CDS	8284115	8284216	1	+	0	transcript_id "file_1_file_1_jg10275.t3"; gene_id "file_1_file_1_jg10275";
dsimWXD1_1	AUGUSTUS	exon	8284115	8284216	.	+	.	transcript_id "file_1_file_1_jg10275.t3"; gene_id "file_1_file_1_jg10275";
dsimWXD1_1	AUGUSTUS	intron	8284217	8285287	.	+	.	transcript_id "file_1_file_1_jg10275.t3"; gene_id "file_1_file_1_jg10275";
dsimWXD1_1	AUGUSTUS	CDS	8285288	8285629	1	+	0	transcript_id "file_1_file_1_jg10275.t3"; gene_id "file_1_file_1_jg10275";
dsimWXD1_1	AUGUSTUS	exon	8285288	8285629	.	+	.	transcript_id "file_1_file_1_jg10275.t3"; gene_id "file_1_file_1_jg10275";
dsimWXD1_1	AUGUSTUS	intron	8285630	8285686	.	+	.	transcript_id "file_1_file_1_jg10275.t3"; gene_id "file_1_file_1_jg10275";
dsimWXD1_1	AUGUSTUS	CDS	8285687	8285841	1	+	0	transcript_id "file_1_file_1_jg10275.t3"; gene_id "file_1_file_1_jg10275";
dsimWXD1_1	AUGUSTUS	exon	8285687	8285841	.	+	.	transcript_id "file_1_file_1_jg10275.t3"; gene_id "file_1_file_1_jg10275";
dsimWXD1_1	AUGUSTUS	intron	8285842	8286212	.	+	.	transcript_id "file_1_file_1_jg10275.t3"; gene_id "file_1_file_1_jg10275";
dsimWXD1_1	AUGUSTUS	transcript	8282489	8286405	.	+	.	transcript_id "file_1_file_1_jg10275.t3"; gene_id "file_1_file_1_jg10275"
dsimWXD1_1	AUGUSTUS	CDS	8286213	8286405	0.9	+	1	transcript_id "file_1_file_1_jg10275.t3"; gene_id "file_1_file_1_jg10275";
dsimWXD1_1	AUGUSTUS	exon	8286213	8286405	.	+	.	transcript_id "file_1_file_1_jg10275.t3"; gene_id "file_1_file_1_jg10275";
dsimWXD1_1	AUGUSTUS	stop_codon	8286403	8286405	.	+	0	transcript_id "file_1_file_1_jg10275.t3"; gene_id "file_1_file_1_jg10275";
dsimWXD1_1	AUGUSTUS	start_codon	20601962	20601964	.	+	0	transcript_id "file_1_file_1_jg12030.t1"; gene_id "file_1_file_1_jg12030";
dsimWXD1_1	AUGUSTUS	CDS	20601962	20602259	1	+	0	transcript_id "file_1_file_1_jg12030.t1"; gene_id "file_1_file_1_jg12030";
dsimWXD1_1	AUGUSTUS	exon	20601962	20602259	.	+	.	transcript_id "file_1_file_1_jg12030.t1"; gene_id "file_1_file_1_jg12030";
dsimWXD1_1	AUGUSTUS	intron	20602260	20602316	.	+	.	transcript_id "file_1_file_1_jg12030.t1"; gene_id "file_1_file_1_jg12030";
dsimWXD1_1	AUGUSTUS	CDS	20602317	20602438	1	+	2	transcript_id "file_1_file_1_jg12030.t1"; gene_id "file_1_file_1_jg12030";
dsimWXD1_1	AUGUSTUS	exon	20602317	20602438	.	+	.	transcript_id "file_1_file_1_jg12030.t1"; gene_id "file_1_file_1_jg12030";
dsimWXD1_1	AUGUSTUS	intron	20602439	20602499	.	+	.	transcript_id "file_1_file_1_jg12030.t1"; gene_id "file_1_file_1_jg12030";
dsimWXD1_1	AUGUSTUS	CDS	20602500	20602864	1	+	0	transcript_id "file_1_file_1_jg12030.t1"; gene_id "file_1_file_1_jg12030";
dsimWXD1_1	AUGUSTUS	exon	20602500	20602864	.	+	.	transcript_id "file_1_file_1_jg12030.t1"; gene_id "file_1_file_1_jg12030";
dsimWXD1_1	AUGUSTUS	intron	20602865	20602993	.	+	.	transcript_id "file_1_file_1_jg12030.t1"; gene_id "file_1_file_1_jg12030";
dsimWXD1_1	AUGUSTUS	CDS	20602994	20603083	1	+	1	transcript_id "file_1_file_1_jg12030.t1"; gene_id "file_1_file_1_jg12030";
dsimWXD1_1	AUGUSTUS	exon	20602994	20603083	.	+	.	transcript_id "file_1_file_1_jg12030.t1"; gene_id "file_1_file_1_jg12030";
dsimWXD1_1	AUGUSTUS	intron	20603084	20603192	.	+	.	transcript_id "file_1_file_1_jg12030.t1"; gene_id "file_1_file_1_jg12030";
dsimWXD1_1	AUGUSTUS	CDS	20603193	20603272	1	+	1	transcript_id "file_1_file_1_jg12030.t1"; gene_id "file_1_file_1_jg12030";
dsimWXD1_1	AUGUSTUS	exon	20603193	20603272	.	+	.	transcript_id "file_1_file_1_jg12030.t1"; gene_id "file_1_file_1_jg12030";
dsimWXD1_1	AUGUSTUS	intron	20603273	20603485	.	+	.	transcript_id "file_1_file_1_jg12030.t1"; gene_id "file_1_file_1_jg12030";
dsimWXD1_1	AUGUSTUS	transcript	20601962	20603613	.	+	.	transcript_id "file_1_file_1_jg12030.t1"; gene_id "file_1_file_1_jg12030"
dsimWXD1_1	AUGUSTUS	gene	20601962	20603613	.	+	.	jg12030
dsimWXD1_1	AUGUSTUS	CDS	20603486	20603613	1	+	2	transcript_id "file_1_file_1_jg12030.t1"; gene_id "file_1_file_1_jg12030";
dsimWXD1_1	AUGUSTUS	exon	20603486	20603613	.	+	.	transcript_id "file_1_file_1_jg12030.t1"; gene_id "file_1_file_1_jg12030";
dsimWXD1_1	AUGUSTUS	stop_codon	20603611	20603613	.	+	0	transcript_id "file_1_file_1_jg12030.t1"; gene_id "file_1_file_1_jg12030";
dsimWXD1_1	AUGUSTUS	stop_codon	11253265	11253267	.	-	0	transcript_id "file_1_file_1_jg10710.t2"; gene_id "file_1_file_1_jg10710";
dsimWXD1_1	AUGUSTUS	CDS	11253265	11255184	1	-	0	transcript_id "file_1_file_1_jg10710.t2"; gene_id "file_1_file_1_jg10710";
dsimWXD1_1	AUGUSTUS	exon	11253265	11255184	.	-	.	transcript_id "file_1_file_1_jg10710.t2"; gene_id "file_1_file_1_jg10710";
dsimWXD1_1	AUGUSTUS	intron	11255185	11255398	.	-	.	transcript_id "file_1_file_1_jg10710.t2"; gene_id "file_1_file_1_jg10710";
dsimWXD1_1	AUGUSTUS	CDS	11255399	11255618	1	-	1	transcript_id "file_1_file_1_jg10710.t2"; gene_id "file_1_file_1_jg10710";
dsimWXD1_1	AUGUSTUS	exon	11255399	11255618	.	-	.	transcript_id "file_1_file_1_jg10710.t2"; gene_id "file_1_file_1_jg10710";
dsimWXD1_1	AUGUSTUS	intron	11255619	11255679	.	-	.	transcript_id "file_1_file_1_jg10710.t2"; gene_id "file_1_file_1_jg10710";
dsimWXD1_1	AUGUSTUS	CDS	11255680	11256416	1	-	0	transcript_id "file_1_file_1_jg10710.t2"; gene_id "file_1_file_1_jg10710";
dsimWXD1_1	AUGUSTUS	exon	11255680	11256416	.	-	.	transcript_id "file_1_file_1_jg10710.t2"; gene_id "file_1_file_1_jg10710";
dsimWXD1_1	AUGUSTUS	intron	11256417	11256485	.	-	.	transcript_id "file_1_file_1_jg10710.t2"; gene_id "file_1_file_1_jg10710";
dsimWXD1_1	AUGUSTUS	CDS	11256486	11257568	1	-	0	transcript_id "file_1_file_1_jg10710.t2"; gene_id "file_1_file_1_jg10710";
dsimWXD1_1	AUGUSTUS	exon	11256486	11257568	.	-	.	transcript_id "file_1_file_1_jg10710.t2"; gene_id "file_1_file_1_jg10710";
dsimWXD1_1	AUGUSTUS	intron	11257569	11257624	.	-	.	transcript_id "file_1_file_1_jg10710.t2"; gene_id "file_1_file_1_jg10710";
dsimWXD1_1	AUGUSTUS	CDS	11257625	11258024	1	-	1	transcript_id "file_1_file_1_jg10710.t2"; gene_id "file_1_file_1_jg10710";
dsimWXD1_1	AUGUSTUS	exon	11257625	11258024	.	-	.	transcript_id "file_1_file_1_jg10710.t2"; gene_id "file_1_file_1_jg10710";
dsimWXD1_1	AUGUSTUS	intron	11258025	11258102	.	-	.	transcript_id "file_1_file_1_jg10710.t2"; gene_id "file_1_file_1_jg10710";
dsimWXD1_1	AUGUSTUS	CDS	11258103	11258172	1	-	2	transcript_id "file_1_file_1_jg10710.t2"; gene_id "file_1_file_1_jg10710";
dsimWXD1_1	AUGUSTUS	exon	11258103	11258172	.	-	.	transcript_id "file_1_file_1_jg10710.t2"; gene_id "file_1_file_1_jg10710";
dsimWXD1_1	AUGUSTUS	intron	11258173	11259329	.	-	.	transcript_id "file_1_file_1_jg10710.t2"; gene_id "file_1_file_1_jg10710";
dsimWXD1_1	AUGUSTUS	transcript	11253265	11259333	.	-	.	transcript_id "file_1_file_1_jg10710.t2"; gene_id "file_1_file_1_jg10710"
dsimWXD1_1	AUGUSTUS	CDS	11259330	11259333	1	-	0	transcript_id "file_1_file_1_jg10710.t2"; gene_id "file_1_file_1_jg10710";
dsimWXD1_1	AUGUSTUS	exon	11259330	11259333	.	-	.	transcript_id "file_1_file_1_jg10710.t2"; gene_id "file_1_file_1_jg10710";
dsimWXD1_1	AUGUSTUS	start_codon	11259331	11259333	.	-	0	transcript_id "file_1_file_1_jg10710.t2"; gene_id "file_1_file_1_jg10710";
dsimWXD1_2	AUGUSTUS	start_codon	9633784	9633786	.	+	0	transcript_id "file_1_file_1_jg13818.t1"; gene_id "file_1_file_1_jg13818";
dsimWXD1_2	AUGUSTUS	CDS	9633784	9633946	1	+	0	transcript_id "file_1_file_1_jg13818.t1"; gene_id "file_1_file_1_jg13818";
dsimWXD1_2	AUGUSTUS	exon	9633784	9633946	.	+	.	transcript_id "file_1_file_1_jg13818.t1"; gene_id "file_1_file_1_jg13818";
dsimWXD1_2	AUGUSTUS	intron	9633947	9634019	.	+	.	transcript_id "file_1_file_1_jg13818.t1"; gene_id "file_1_file_1_jg13818";
dsimWXD1_2	AUGUSTUS	transcript	9633784	9634270	.	+	.	transcript_id "file_1_file_1_jg13818.t1"; gene_id "file_1_file_1_jg13818"
dsimWXD1_2	AUGUSTUS	gene	9633784	9634270	.	+	.	jg13818
dsimWXD1_2	AUGUSTUS	CDS	9634020	9634270	1	+	2	transcript_id "file_1_file_1_jg13818.t1"; gene_id "file_1_file_1_jg13818";
dsimWXD1_2	AUGUSTUS	exon	9634020	9634270	.	+	.	transcript_id "file_1_file_1_jg13818.t1"; gene_id "file_1_file_1_jg13818";
dsimWXD1_2	AUGUSTUS	stop_codon	9634268	9634270	.	+	0	transcript_id "file_1_file_1_jg13818.t1"; gene_id "file_1_file_1_jg13818";
dsimWXD1_2	AUGUSTUS	stop_codon	15825109	15825111	.	-	0	transcript_id "file_1_file_1_jg14472.t1"; gene_id "file_1_file_1_jg14472";
dsimWXD1_2	AUGUSTUS	CDS	15825109	15825249	1	-	0	transcript_id "file_1_file_1_jg14472.t1"; gene_id "file_1_file_1_jg14472";
dsimWXD1_2	AUGUSTUS	exon	15825109	15825249	.	-	.	transcript_id "file_1_file_1_jg14472.t1"; gene_id "file_1_file_1_jg14472";
dsimWXD1_2	AUGUSTUS	intron	15825250	15825308	.	-	.	transcript_id "file_1_file_1_jg14472.t1"; gene_id "file_1_file_1_jg14472";
dsimWXD1_2	AUGUSTUS	CDS	15825309	15827243	0.99	-	0	transcript_id "file_1_file_1_jg14472.t1"; gene_id "file_1_file_1_jg14472";
dsimWXD1_2	AUGUSTUS	exon	15825309	15827243	.	-	.	transcript_id "file_1_file_1_jg14472.t1"; gene_id "file_1_file_1_jg14472";
dsimWXD1_2	AUGUSTUS	intron	15827244	15827302	.	-	.	transcript_id "file_1_file_1_jg14472.t1"; gene_id "file_1_file_1_jg14472";
dsimWXD1_2	AUGUSTUS	CDS	15827303	15828535	1	-	0	transcript_id "file_1_file_1_jg14472.t1"; gene_id "file_1_file_1_jg14472";
dsimWXD1_2	AUGUSTUS	exon	15827303	15828535	.	-	.	transcript_id "file_1_file_1_jg14472.t1"; gene_id "file_1_file_1_jg14472";
dsimWXD1_2	AUGUSTUS	intron	15828536	15829664	.	-	.	transcript_id "file_1_file_1_jg14472.t1"; gene_id "file_1_file_1_jg14472";
dsimWXD1_2	AUGUSTUS	CDS	15829665	15829898	0.98	-	0	transcript_id "file_1_file_1_jg14472.t1"; gene_id "file_1_file_1_jg14472";
dsimWXD1_2	AUGUSTUS	exon	15829665	15829898	.	-	.	transcript_id "file_1_file_1_jg14472.t1"; gene_id "file_1_file_1_jg14472";
dsimWXD1_2	AUGUSTUS	intron	15829899	15829955	.	-	.	transcript_id "file_1_file_1_jg14472.t1"; gene_id "file_1_file_1_jg14472";
dsimWXD1_2	AUGUSTUS	transcript	15825109	15830024	.	-	.	transcript_id "file_1_file_1_jg14472.t1"; gene_id "file_1_file_1_jg14472"
dsimWXD1_2	AUGUSTUS	gene	15825109	15830024	.	-	.	jg14472
dsimWXD1_2	AUGUSTUS	CDS	15829956	15830024	0.98	-	0	transcript_id "file_1_file_1_jg14472.t1"; gene_id "file_1_file_1_jg14472";
dsimWXD1_2	AUGUSTUS	exon	15829956	15830024	.	-	.	transcript_id "file_1_file_1_jg14472.t1"; gene_id "file_1_file_1_jg14472";
dsimWXD1_2	AUGUSTUS	start_codon	15830022	15830024	.	-	0	transcript_id "file_1_file_1_jg14472.t1"; gene_id "file_1_file_1_jg14472";
dsimWXD1_5	AUGUSTUS	start_codon	10722506	10722508	.	+	0	transcript_id "file_1_file_1_jg8093.t1"; gene_id "file_1_file_1_jg8093";
dsimWXD1_5	AUGUSTUS	CDS	10722506	10722541	1	+	0	transcript_id "file_1_file_1_jg8093.t1"; gene_id "file_1_file_1_jg8093";
dsimWXD1_5	AUGUSTUS	exon	10722506	10722541	.	+	.	transcript_id "file_1_file_1_jg8093.t1"; gene_id "file_1_file_1_jg8093";
dsimWXD1_5	AUGUSTUS	intron	10722542	10722614	.	+	.	transcript_id "file_1_file_1_jg8093.t1"; gene_id "file_1_file_1_jg8093";
dsimWXD1_5	AUGUSTUS	CDS	10722615	10722698	1	+	0	transcript_id "file_1_file_1_jg8093.t1"; gene_id "file_1_file_1_jg8093";
dsimWXD1_5	AUGUSTUS	exon	10722615	10722698	.	+	.	transcript_id "file_1_file_1_jg8093.t1"; gene_id "file_1_file_1_jg8093";
dsimWXD1_5	AUGUSTUS	intron	10722699	10722756	.	+	.	transcript_id "file_1_file_1_jg8093.t1"; gene_id "file_1_file_1_jg8093";
dsimWXD1_5	AUGUSTUS	transcript	10722506	10723878	.	+	.	transcript_id "file_1_file_1_jg8093.t1"; gene_id "file_1_file_1_jg8093"
dsimWXD1_5	AUGUSTUS	gene	10722506	10723878	.	+	.	jg8093
dsimWXD1_5	AUGUSTUS	CDS	10722757	10723878	1	+	0	transcript_id "file_1_file_1_jg8093.t1"; gene_id "file_1_file_1_jg8093";
dsimWXD1_5	AUGUSTUS	exon	10722757	10723878	.	+	.	transcript_id "file_1_file_1_jg8093.t1"; gene_id "file_1_file_1_jg8093";
dsimWXD1_5	AUGUSTUS	stop_codon	10723876	10723878	.	+	0	transcript_id "file_1_file_1_jg8093.t1"; gene_id "file_1_file_1_jg8093";
dsimWXD1_0	AUGUSTUS	start_codon	8948986	8948988	.	+	0	transcript_id "file_1_file_1_jg1582.t1"; gene_id "file_1_file_1_jg1582";
dsimWXD1_0	AUGUSTUS	CDS	8948986	8949064	1	+	0	transcript_id "file_1_file_1_jg1582.t1"; gene_id "file_1_file_1_jg1582";
dsimWXD1_0	AUGUSTUS	exon	8948986	8949064	.	+	.	transcript_id "file_1_file_1_jg1582.t1"; gene_id "file_1_file_1_jg1582";
dsimWXD1_0	AUGUSTUS	intron	8949065	8949131	.	+	.	transcript_id "file_1_file_1_jg1582.t1"; gene_id "file_1_file_1_jg1582";
dsimWXD1_0	AUGUSTUS	transcript	8948986	8949331	.	+	.	transcript_id "file_1_file_1_jg1582.t1"; gene_id "file_1_file_1_jg1582"
dsimWXD1_0	AUGUSTUS	gene	8948986	8949331	.	+	.	jg1582
dsimWXD1_0	AUGUSTUS	CDS	8949132	8949331	1	+	2	transcript_id "file_1_file_1_jg1582.t1"; gene_id "file_1_file_1_jg1582";
dsimWXD1_0	AUGUSTUS	exon	8949132	8949331	.	+	.	transcript_id "file_1_file_1_jg1582.t1"; gene_id "file_1_file_1_jg1582";
dsimWXD1_0	AUGUSTUS	stop_codon	8949329	8949331	.	+	0	transcript_id "file_1_file_1_jg1582.t1"; gene_id "file_1_file_1_jg1582";
dsimWXD1_0	AUGUSTUS	start_codon	15437423	15437425	.	+	0	transcript_id "file_1_file_1_jg2349.t1"; gene_id "file_1_file_1_jg2349";
dsimWXD1_0	AUGUSTUS	CDS	15437423	15437595	0.65	+	0	transcript_id "file_1_file_1_jg2349.t1"; gene_id "file_1_file_1_jg2349";
dsimWXD1_0	AUGUSTUS	exon	15437423	15437595	.	+	.	transcript_id "file_1_file_1_jg2349.t1"; gene_id "file_1_file_1_jg2349";
dsimWXD1_0	AUGUSTUS	intron	15437596	15440370	.	+	.	transcript_id "file_1_file_1_jg2349.t1"; gene_id "file_1_file_1_jg2349";
dsimWXD1_0	AUGUSTUS	transcript	15437423	15440425	.	+	.	transcript_id "file_1_file_1_jg2349.t1"; gene_id "file_1_file_1_jg2349"
dsimWXD1_0	AUGUSTUS	gene	15437423	15440425	.	+	.	jg2349
dsimWXD1_0	AUGUSTUS	CDS	15440371	15440425	0.4	+	1	transcript_id "file_1_file_1_jg2349.t1"; gene_id "file_1_file_1_jg2349";
dsimWXD1_0	AUGUSTUS	exon	15440371	15440425	.	+	.	transcript_id "file_1_file_1_jg2349.t1"; gene_id "file_1_file_1_jg2349";
dsimWXD1_0	AUGUSTUS	stop_codon	15440423	15440425	.	+	0	transcript_id "file_1_file_1_jg2349.t1"; gene_id "file_1_file_1_jg2349";
dsimWXD1_0	AUGUSTUS	start_codon	12159641	12159643	.	+	0	transcript_id "file_1_file_1_jg2034.t1"; gene_id "file_1_file_1_jg2034";
dsimWXD1_0	AUGUSTUS	CDS	12159641	12159728	1	+	0	transcript_id "file_1_file_1_jg2034.t1"; gene_id "file_1_file_1_jg2034";
dsimWXD1_0	AUGUSTUS	exon	12159641	12159728	.	+	.	transcript_id "file_1_file_1_jg2034.t1"; gene_id "file_1_file_1_jg2034";
dsimWXD1_0	AUGUSTUS	intron	12159729	12159946	.	+	.	transcript_id "file_1_file_1_jg2034.t1"; gene_id "file_1_file_1_jg2034";
dsimWXD1_0	AUGUSTUS	CDS	12159947	12160282	1	+	2	transcript_id "file_1_file_1_jg2034.t1"; gene_id "file_1_file_1_jg2034";
dsimWXD1_0	AUGUSTUS	exon	12159947	12160282	.	+	.	transcript_id "file_1_file_1_jg2034.t1"; gene_id "file_1_file_1_jg2034";
dsimWXD1_0	AUGUSTUS	intron	12160283	12160343	.	+	.	transcript_id "file_1_file_1_jg2034.t1"; gene_id "file_1_file_1_jg2034";
dsimWXD1_0	AUGUSTUS	CDS	12160344	12160424	1	+	2	transcript_id "file_1_file_1_jg2034.t1"; gene_id "file_1_file_1_jg2034";
dsimWXD1_0	AUGUSTUS	exon	12160344	12160424	.	+	.	transcript_id "file_1_file_1_jg2034.t1"; gene_id "file_1_file_1_jg2034";
dsimWXD1_0	AUGUSTUS	intron	12160425	12160485	.	+	.	transcript_id "file_1_file_1_jg2034.t1"; gene_id "file_1_file_1_jg2034";
dsimWXD1_0	AUGUSTUS	CDS	12160486	12162948	1	+	2	transcript_id "file_1_file_1_jg2034.t1"; gene_id "file_1_file_1_jg2034";
dsimWXD1_0	AUGUSTUS	exon	12160486	12162948	.	+	.	transcript_id "file_1_file_1_jg2034.t1"; gene_id "file_1_file_1_jg2034";
dsimWXD1_0	AUGUSTUS	intron	12162949	12163053	.	+	.	transcript_id "file_1_file_1_jg2034.t1"; gene_id "file_1_file_1_jg2034";
dsimWXD1_0	AUGUSTUS	CDS	12163054	12163326	0.67	+	2	transcript_id "file_1_file_1_jg2034.t1"; gene_id "file_1_file_1_jg2034";
dsimWXD1_0	AUGUSTUS	exon	12163054	12163326	.	+	.	transcript_id "file_1_file_1_jg2034.t1"; gene_id "file_1_file_1_jg2034";
dsimWXD1_0	AUGUSTUS	intron	12163327	12163509	.	+	.	transcript_id "file_1_file_1_jg2034.t1"; gene_id "file_1_file_1_jg2034";
dsimWXD1_0	AUGUSTUS	transcript	12159641	12164156	.	+	.	transcript_id "file_1_file_1_jg2034.t1"; gene_id "file_1_file_1_jg2034"
dsimWXD1_0	AUGUSTUS	gene	12159641	12164156	.	+	.	jg2034
dsimWXD1_0	AUGUSTUS	CDS	12163510	12164156	0.67	+	2	transcript_id "file_1_file_1_jg2034.t1"; gene_id "file_1_file_1_jg2034";
dsimWXD1_0	AUGUSTUS	exon	12163510	12164156	.	+	.	transcript_id "file_1_file_1_jg2034.t1"; gene_id "file_1_file_1_jg2034";
dsimWXD1_0	AUGUSTUS	stop_codon	12164154	12164156	.	+	0	transcript_id "file_1_file_1_jg2034.t1"; gene_id "file_1_file_1_jg2034";
dsimWXD1_2	AUGUSTUS	start_codon	9768442	9768444	.	+	0	transcript_id "file_1_file_1_jg13838.t2"; gene_id "file_1_file_1_jg13838";
dsimWXD1_2	AUGUSTUS	CDS	9768442	9768447	0.34	+	0	transcript_id "file_1_file_1_jg13838.t2"; gene_id "file_1_file_1_jg13838";
dsimWXD1_2	AUGUSTUS	exon	9768442	9768447	.	+	.	transcript_id "file_1_file_1_jg13838.t2"; gene_id "file_1_file_1_jg13838";
dsimWXD1_2	AUGUSTUS	intron	9768448	9769830	.	+	.	transcript_id "file_1_file_1_jg13838.t2"; gene_id "file_1_file_1_jg13838";
dsimWXD1_2	AUGUSTUS	CDS	9769831	9770823	0.47	+	0	transcript_id "file_1_file_1_jg13838.t2"; gene_id "file_1_file_1_jg13838";
dsimWXD1_2	AUGUSTUS	exon	9769831	9770823	.	+	.	transcript_id "file_1_file_1_jg13838.t2"; gene_id "file_1_file_1_jg13838";
dsimWXD1_2	AUGUSTUS	intron	9770824	9771225	.	+	.	transcript_id "file_1_file_1_jg13838.t2"; gene_id "file_1_file_1_jg13838";
dsimWXD1_2	AUGUSTUS	CDS	9771226	9771351	1	+	0	transcript_id "file_1_file_1_jg13838.t2"; gene_id "file_1_file_1_jg13838";
dsimWXD1_2	AUGUSTUS	exon	9771226	9771351	.	+	.	transcript_id "file_1_file_1_jg13838.t2"; gene_id "file_1_file_1_jg13838";
dsimWXD1_2	AUGUSTUS	intron	9771352	9771442	.	+	.	transcript_id "file_1_file_1_jg13838.t2"; gene_id "file_1_file_1_jg13838";
dsimWXD1_2	AUGUSTUS	CDS	9771443	9771541	1	+	0	transcript_id "file_1_file_1_jg13838.t2"; gene_id "file_1_file_1_jg13838";
dsimWXD1_2	AUGUSTUS	exon	9771443	9771541	.	+	.	transcript_id "file_1_file_1_jg13838.t2"; gene_id "file_1_file_1_jg13838";
dsimWXD1_2	AUGUSTUS	intron	9771542	9773456	.	+	.	transcript_id "file_1_file_1_jg13838.t2"; gene_id "file_1_file_1_jg13838";
dsimWXD1_2	AUGUSTUS	CDS	9773457	9773612	1	+	0	transcript_id "file_1_file_1_jg13838.t2"; gene_id "file_1_file_1_jg13838";
dsimWXD1_2	AUGUSTUS	exon	9773457	9773612	.	+	.	transcript_id "file_1_file_1_jg13838.t2"; gene_id "file_1_file_1_jg13838";
dsimWXD1_2	AUGUSTUS	intron	9773613	9773694	.	+	.	transcript_id "file_1_file_1_jg13838.t2"; gene_id "file_1_file_1_jg13838";
dsimWXD1_2	AUGUSTUS	CDS	9773695	9773815	1	+	0	transcript_id "file_1_file_1_jg13838.t2"; gene_id "file_1_file_1_jg13838";
dsimWXD1_2	AUGUSTUS	exon	9773695	9773815	.	+	.	transcript_id "file_1_file_1_jg13838.t2"; gene_id "file_1_file_1_jg13838";
dsimWXD1_2	AUGUSTUS	intron	9773816	9773904	.	+	.	transcript_id "file_1_file_1_jg13838.t2"; gene_id "file_1_file_1_jg13838";
dsimWXD1_2	AUGUSTUS	CDS	9773905	9774000	1	+	2	transcript_id "file_1_file_1_jg13838.t2"; gene_id "file_1_file_1_jg13838";
dsimWXD1_2	AUGUSTUS	exon	9773905	9774000	.	+	.	transcript_id "file_1_file_1_jg13838.t2"; gene_id "file_1_file_1_jg13838";
dsimWXD1_2	AUGUSTUS	intron	9774001	9774258	.	+	.	transcript_id "file_1_file_1_jg13838.t2"; gene_id "file_1_file_1_jg13838";
dsimWXD1_2	AUGUSTUS	CDS	9774259	9774404	1	+	2	transcript_id "file_1_file_1_jg13838.t2"; gene_id "file_1_file_1_jg13838";
dsimWXD1_2	AUGUSTUS	exon	9774259	9774404	.	+	.	transcript_id "file_1_file_1_jg13838.t2"; gene_id "file_1_file_1_jg13838";
dsimWXD1_2	AUGUSTUS	intron	9774405	9774856	.	+	.	transcript_id "file_1_file_1_jg13838.t2"; gene_id "file_1_file_1_jg13838";
dsimWXD1_2	AUGUSTUS	CDS	9774857	9774987	1	+	0	transcript_id "file_1_file_1_jg13838.t2"; gene_id "file_1_file_1_jg13838";
dsimWXD1_2	AUGUSTUS	exon	9774857	9774987	.	+	.	transcript_id "file_1_file_1_jg13838.t2"; gene_id "file_1_file_1_jg13838";
dsimWXD1_2	AUGUSTUS	intron	9774988	9777447	.	+	.	transcript_id "file_1_file_1_jg13838.t2"; gene_id "file_1_file_1_jg13838";
dsimWXD1_2	AUGUSTUS	CDS	9777448	9777562	1	+	1	transcript_id "file_1_file_1_jg13838.t2"; gene_id "file_1_file_1_jg13838";
dsimWXD1_2	AUGUSTUS	exon	9777448	9777562	.	+	.	transcript_id "file_1_file_1_jg13838.t2"; gene_id "file_1_file_1_jg13838";
dsimWXD1_2	AUGUSTUS	intron	9777563	9777934	.	+	.	transcript_id "file_1_file_1_jg13838.t2"; gene_id "file_1_file_1_jg13838";
dsimWXD1_2	AUGUSTUS	CDS	9777935	9778080	1	+	0	transcript_id "file_1_file_1_jg13838.t2"; gene_id "file_1_file_1_jg13838";
dsimWXD1_2	AUGUSTUS	exon	9777935	9778080	.	+	.	transcript_id "file_1_file_1_jg13838.t2"; gene_id "file_1_file_1_jg13838";
dsimWXD1_2	AUGUSTUS	intron	9778081	9779072	.	+	.	transcript_id "file_1_file_1_jg13838.t2"; gene_id "file_1_file_1_jg13838";
dsimWXD1_2	AUGUSTUS	CDS	9779073	9779226	1	+	1	transcript_id "file_1_file_1_jg13838.t2"; gene_id "file_1_file_1_jg13838";
dsimWXD1_2	AUGUSTUS	exon	9779073	9779226	.	+	.	transcript_id "file_1_file_1_jg13838.t2"; gene_id "file_1_file_1_jg13838";
dsimWXD1_2	AUGUSTUS	intron	9779227	9779614	.	+	.	transcript_id "file_1_file_1_jg13838.t2"; gene_id "file_1_file_1_jg13838";
dsimWXD1_2	AUGUSTUS	CDS	9779615	9779791	1	+	0	transcript_id "file_1_file_1_jg13838.t2"; gene_id "file_1_file_1_jg13838";
dsimWXD1_2	AUGUSTUS	exon	9779615	9779791	.	+	.	transcript_id "file_1_file_1_jg13838.t2"; gene_id "file_1_file_1_jg13838";
dsimWXD1_2	AUGUSTUS	intron	9779792	9779849	.	+	.	transcript_id "file_1_file_1_jg13838.t2"; gene_id "file_1_file_1_jg13838";
dsimWXD1_2	AUGUSTUS	CDS	9779850	9779922	1	+	0	transcript_id "file_1_file_1_jg13838.t2"; gene_id "file_1_file_1_jg13838";
dsimWXD1_2	AUGUSTUS	exon	9779850	9779922	.	+	.	transcript_id "file_1_file_1_jg13838.t2"; gene_id "file_1_file_1_jg13838";
dsimWXD1_2	AUGUSTUS	intron	9779923	9780634	.	+	.	transcript_id "file_1_file_1_jg13838.t2"; gene_id "file_1_file_1_jg13838";
dsimWXD1_2	AUGUSTUS	CDS	9780635	9780771	1	+	2	transcript_id "file_1_file_1_jg13838.t2"; gene_id "file_1_file_1_jg13838";
dsimWXD1_2	AUGUSTUS	exon	9780635	9780771	.	+	.	transcript_id "file_1_file_1_jg13838.t2"; gene_id "file_1_file_1_jg13838";
dsimWXD1_2	AUGUSTUS	intron	9780772	9780844	.	+	.	transcript_id "file_1_file_1_jg13838.t2"; gene_id "file_1_file_1_jg13838";
dsimWXD1_2	AUGUSTUS	CDS	9780845	9781058	1	+	0	transcript_id "file_1_file_1_jg13838.t2"; gene_id "file_1_file_1_jg13838";
dsimWXD1_2	AUGUSTUS	exon	9780845	9781058	.	+	.	transcript_id "file_1_file_1_jg13838.t2"; gene_id "file_1_file_1_jg13838";
dsimWXD1_2	AUGUSTUS	intron	9781059	9782962	.	+	.	transcript_id "file_1_file_1_jg13838.t2"; gene_id "file_1_file_1_jg13838";
dsimWXD1_2	AUGUSTUS	CDS	9782963	9783216	1	+	2	transcript_id "file_1_file_1_jg13838.t2"; gene_id "file_1_file_1_jg13838";
dsimWXD1_2	AUGUSTUS	exon	9782963	9783216	.	+	.	transcript_id "file_1_file_1_jg13838.t2"; gene_id "file_1_file_1_jg13838";
dsimWXD1_2	AUGUSTUS	intron	9783217	9784025	.	+	.	transcript_id "file_1_file_1_jg13838.t2"; gene_id "file_1_file_1_jg13838";
dsimWXD1_2	AUGUSTUS	CDS	9784026	9784085	0.81	+	0	transcript_id "file_1_file_1_jg13838.t2"; gene_id "file_1_file_1_jg13838";
dsimWXD1_2	AUGUSTUS	exon	9784026	9784085	.	+	.	transcript_id "file_1_file_1_jg13838.t2"; gene_id "file_1_file_1_jg13838";
dsimWXD1_2	AUGUSTUS	intron	9784086	9786100	.	+	.	transcript_id "file_1_file_1_jg13838.t2"; gene_id "file_1_file_1_jg13838";
dsimWXD1_2	AUGUSTUS	CDS	9786101	9786118	0.74	+	0	transcript_id "file_1_file_1_jg13838.t2"; gene_id "file_1_file_1_jg13838";
dsimWXD1_2	AUGUSTUS	exon	9786101	9786118	.	+	.	transcript_id "file_1_file_1_jg13838.t2"; gene_id "file_1_file_1_jg13838";
dsimWXD1_2	AUGUSTUS	intron	9786119	9786885	.	+	.	transcript_id "file_1_file_1_jg13838.t2"; gene_id "file_1_file_1_jg13838";
dsimWXD1_2	AUGUSTUS	transcript	9768442	9787161	.	+	.	transcript_id "file_1_file_1_jg13838.t2"; gene_id "file_1_file_1_jg13838"
dsimWXD1_2	AUGUSTUS	CDS	9786886	9787161	1	+	0	transcript_id "file_1_file_1_jg13838.t2"; gene_id "file_1_file_1_jg13838";
dsimWXD1_2	AUGUSTUS	exon	9786886	9787161	.	+	.	transcript_id "file_1_file_1_jg13838.t2"; gene_id "file_1_file_1_jg13838";
dsimWXD1_2	AUGUSTUS	stop_codon	9787159	9787161	.	+	0	transcript_id "file_1_file_1_jg13838.t2"; gene_id "file_1_file_1_jg13838";
dsimWXD1_0	AUGUSTUS	start_codon	7896936	7896938	.	+	0	transcript_id "file_1_file_1_jg1424.t1"; gene_id "file_1_file_1_jg1424";
dsimWXD1_0	AUGUSTUS	CDS	7896936	7899644	1	+	0	transcript_id "file_1_file_1_jg1424.t1"; gene_id "file_1_file_1_jg1424";
dsimWXD1_0	AUGUSTUS	exon	7896936	7899644	.	+	.	transcript_id "file_1_file_1_jg1424.t1"; gene_id "file_1_file_1_jg1424";
dsimWXD1_0	AUGUSTUS	intron	7899645	7899716	.	+	.	transcript_id "file_1_file_1_jg1424.t1"; gene_id "file_1_file_1_jg1424";
dsimWXD1_0	AUGUSTUS	transcript	7896936	7902374	.	+	.	transcript_id "file_1_file_1_jg1424.t1"; gene_id "file_1_file_1_jg1424"
dsimWXD1_0	AUGUSTUS	gene	7896936	7902374	.	+	.	jg1424
dsimWXD1_0	AUGUSTUS	CDS	7899717	7902374	1	+	0	transcript_id "file_1_file_1_jg1424.t1"; gene_id "file_1_file_1_jg1424";
dsimWXD1_0	AUGUSTUS	exon	7899717	7902374	.	+	.	transcript_id "file_1_file_1_jg1424.t1"; gene_id "file_1_file_1_jg1424";
dsimWXD1_0	AUGUSTUS	stop_codon	7902372	7902374	.	+	0	transcript_id "file_1_file_1_jg1424.t1"; gene_id "file_1_file_1_jg1424";
dsimWXD1_3	AUGUSTUS	stop_codon	19815916	19815918	.	-	0	transcript_id "file_1_file_1_jg5637.t1"; gene_id "file_1_file_1_jg5637";
dsimWXD1_3	AUGUSTUS	CDS	19815916	19816840	1	-	1	transcript_id "file_1_file_1_jg5637.t1"; gene_id "file_1_file_1_jg5637";
dsimWXD1_3	AUGUSTUS	exon	19815916	19816840	.	-	.	transcript_id "file_1_file_1_jg5637.t1"; gene_id "file_1_file_1_jg5637";
dsimWXD1_3	AUGUSTUS	intron	19816841	19816902	.	-	.	transcript_id "file_1_file_1_jg5637.t1"; gene_id "file_1_file_1_jg5637";
dsimWXD1_3	AUGUSTUS	CDS	19816903	19817100	1	-	1	transcript_id "file_1_file_1_jg5637.t1"; gene_id "file_1_file_1_jg5637";
dsimWXD1_3	AUGUSTUS	exon	19816903	19817100	.	-	.	transcript_id "file_1_file_1_jg5637.t1"; gene_id "file_1_file_1_jg5637";
dsimWXD1_3	AUGUSTUS	intron	19817101	19817158	.	-	.	transcript_id "file_1_file_1_jg5637.t1"; gene_id "file_1_file_1_jg5637";
dsimWXD1_3	AUGUSTUS	CDS	19817159	19817372	1	-	2	transcript_id "file_1_file_1_jg5637.t1"; gene_id "file_1_file_1_jg5637";
dsimWXD1_3	AUGUSTUS	exon	19817159	19817372	.	-	.	transcript_id "file_1_file_1_jg5637.t1"; gene_id "file_1_file_1_jg5637";
dsimWXD1_3	AUGUSTUS	intron	19817373	19817428	.	-	.	transcript_id "file_1_file_1_jg5637.t1"; gene_id "file_1_file_1_jg5637";
dsimWXD1_3	AUGUSTUS	CDS	19817429	19817609	1	-	0	transcript_id "file_1_file_1_jg5637.t1"; gene_id "file_1_file_1_jg5637";
dsimWXD1_3	AUGUSTUS	exon	19817429	19817609	.	-	.	transcript_id "file_1_file_1_jg5637.t1"; gene_id "file_1_file_1_jg5637";
dsimWXD1_3	AUGUSTUS	intron	19817610	19817707	.	-	.	transcript_id "file_1_file_1_jg5637.t1"; gene_id "file_1_file_1_jg5637";
dsimWXD1_3	AUGUSTUS	CDS	19817708	19817948	1	-	1	transcript_id "file_1_file_1_jg5637.t1"; gene_id "file_1_file_1_jg5637";
dsimWXD1_3	AUGUSTUS	exon	19817708	19817948	.	-	.	transcript_id "file_1_file_1_jg5637.t1"; gene_id "file_1_file_1_jg5637";
dsimWXD1_3	AUGUSTUS	intron	19817949	19818466	.	-	.	transcript_id "file_1_file_1_jg5637.t1"; gene_id "file_1_file_1_jg5637";
dsimWXD1_3	AUGUSTUS	CDS	19818467	19818656	1	-	2	transcript_id "file_1_file_1_jg5637.t1"; gene_id "file_1_file_1_jg5637";
dsimWXD1_3	AUGUSTUS	exon	19818467	19818656	.	-	.	transcript_id "file_1_file_1_jg5637.t1"; gene_id "file_1_file_1_jg5637";
dsimWXD1_3	AUGUSTUS	intron	19818657	19818721	.	-	.	transcript_id "file_1_file_1_jg5637.t1"; gene_id "file_1_file_1_jg5637";
dsimWXD1_3	AUGUSTUS	CDS	19818722	19819066	1	-	2	transcript_id "file_1_file_1_jg5637.t1"; gene_id "file_1_file_1_jg5637";
dsimWXD1_3	AUGUSTUS	exon	19818722	19819066	.	-	.	transcript_id "file_1_file_1_jg5637.t1"; gene_id "file_1_file_1_jg5637";
dsimWXD1_3	AUGUSTUS	intron	19819067	19819875	.	-	.	transcript_id "file_1_file_1_jg5637.t1"; gene_id "file_1_file_1_jg5637";
dsimWXD1_3	AUGUSTUS	transcript	19815916	19819963	.	-	.	transcript_id "file_1_file_1_jg5637.t1"; gene_id "file_1_file_1_jg5637"
dsimWXD1_3	AUGUSTUS	gene	19815916	19819963	.	-	.	jg5637
dsimWXD1_3	AUGUSTUS	CDS	19819876	19819963	1	-	0	transcript_id "file_1_file_1_jg5637.t1"; gene_id "file_1_file_1_jg5637";
dsimWXD1_3	AUGUSTUS	exon	19819876	19819963	.	-	.	transcript_id "file_1_file_1_jg5637.t1"; gene_id "file_1_file_1_jg5637";
dsimWXD1_3	AUGUSTUS	start_codon	19819961	19819963	.	-	0	transcript_id "file_1_file_1_jg5637.t1"; gene_id "file_1_file_1_jg5637";
dsimWXD1_1	AUGUSTUS	stop_codon	19654723	19654725	.	-	0	transcript_id "file_1_file_1_jg11899.t1"; gene_id "file_1_file_1_jg11899";
dsimWXD1_1	AUGUSTUS	CDS	19654723	19655949	1	-	0	transcript_id "file_1_file_1_jg11899.t1"; gene_id "file_1_file_1_jg11899";
dsimWXD1_1	AUGUSTUS	exon	19654723	19655949	.	-	.	transcript_id "file_1_file_1_jg11899.t1"; gene_id "file_1_file_1_jg11899";
dsimWXD1_1	AUGUSTUS	intron	19655950	19656004	.	-	.	transcript_id "file_1_file_1_jg11899.t1"; gene_id "file_1_file_1_jg11899";
dsimWXD1_1	AUGUSTUS	transcript	19654723	19658908	.	-	.	transcript_id "file_1_file_1_jg11899.t1"; gene_id "file_1_file_1_jg11899"
dsimWXD1_1	AUGUSTUS	gene	19654723	19658908	.	-	.	jg11899
dsimWXD1_1	AUGUSTUS	CDS	19656005	19658908	1	-	0	transcript_id "file_1_file_1_jg11899.t1"; gene_id "file_1_file_1_jg11899";
dsimWXD1_1	AUGUSTUS	exon	19656005	19658908	.	-	.	transcript_id "file_1_file_1_jg11899.t1"; gene_id "file_1_file_1_jg11899";
dsimWXD1_1	AUGUSTUS	start_codon	19658906	19658908	.	-	0	transcript_id "file_1_file_1_jg11899.t1"; gene_id "file_1_file_1_jg11899";
dsimWXD1_5	AUGUSTUS	start_codon	1457412	1457414	.	+	0	transcript_id "file_1_file_1_jg7074.t2"; gene_id "file_1_file_1_jg7074";
dsimWXD1_5	AUGUSTUS	CDS	1457412	1457597	1	+	0	transcript_id "file_1_file_1_jg7074.t2"; gene_id "file_1_file_1_jg7074";
dsimWXD1_5	AUGUSTUS	exon	1457412	1457597	.	+	.	transcript_id "file_1_file_1_jg7074.t2"; gene_id "file_1_file_1_jg7074";
dsimWXD1_5	AUGUSTUS	intron	1457598	1461282	.	+	.	transcript_id "file_1_file_1_jg7074.t2"; gene_id "file_1_file_1_jg7074";
dsimWXD1_5	AUGUSTUS	CDS	1461283	1461471	1	+	0	transcript_id "file_1_file_1_jg7074.t2"; gene_id "file_1_file_1_jg7074";
dsimWXD1_5	AUGUSTUS	exon	1461283	1461471	.	+	.	transcript_id "file_1_file_1_jg7074.t2"; gene_id "file_1_file_1_jg7074";
dsimWXD1_5	AUGUSTUS	intron	1461472	1461546	.	+	.	transcript_id "file_1_file_1_jg7074.t2"; gene_id "file_1_file_1_jg7074";
dsimWXD1_5	AUGUSTUS	CDS	1461547	1462000	1	+	0	transcript_id "file_1_file_1_jg7074.t2"; gene_id "file_1_file_1_jg7074";
dsimWXD1_5	AUGUSTUS	exon	1461547	1462000	.	+	.	transcript_id "file_1_file_1_jg7074.t2"; gene_id "file_1_file_1_jg7074";
dsimWXD1_5	AUGUSTUS	intron	1462001	1462088	.	+	.	transcript_id "file_1_file_1_jg7074.t2"; gene_id "file_1_file_1_jg7074";
dsimWXD1_5	AUGUSTUS	CDS	1462089	1462362	1	+	2	transcript_id "file_1_file_1_jg7074.t2"; gene_id "file_1_file_1_jg7074";
dsimWXD1_5	AUGUSTUS	exon	1462089	1462362	.	+	.	transcript_id "file_1_file_1_jg7074.t2"; gene_id "file_1_file_1_jg7074";
dsimWXD1_5	AUGUSTUS	intron	1462363	1462444	.	+	.	transcript_id "file_1_file_1_jg7074.t2"; gene_id "file_1_file_1_jg7074";
dsimWXD1_5	AUGUSTUS	CDS	1462445	1462584	1	+	1	transcript_id "file_1_file_1_jg7074.t2"; gene_id "file_1_file_1_jg7074";
dsimWXD1_5	AUGUSTUS	exon	1462445	1462584	.	+	.	transcript_id "file_1_file_1_jg7074.t2"; gene_id "file_1_file_1_jg7074";
dsimWXD1_5	AUGUSTUS	intron	1462585	1462731	.	+	.	transcript_id "file_1_file_1_jg7074.t2"; gene_id "file_1_file_1_jg7074";
dsimWXD1_5	AUGUSTUS	CDS	1462732	1462782	1	+	2	transcript_id "file_1_file_1_jg7074.t2"; gene_id "file_1_file_1_jg7074";
dsimWXD1_5	AUGUSTUS	exon	1462732	1462782	.	+	.	transcript_id "file_1_file_1_jg7074.t2"; gene_id "file_1_file_1_jg7074";
dsimWXD1_5	AUGUSTUS	intron	1462783	1468272	.	+	.	transcript_id "file_1_file_1_jg7074.t2"; gene_id "file_1_file_1_jg7074";
dsimWXD1_5	AUGUSTUS	transcript	1457412	1469141	.	+	.	transcript_id "file_1_file_1_jg7074.t2"; gene_id "file_1_file_1_jg7074"
dsimWXD1_5	AUGUSTUS	CDS	1468273	1469141	1	+	2	transcript_id "file_1_file_1_jg7074.t2"; gene_id "file_1_file_1_jg7074";
dsimWXD1_5	AUGUSTUS	exon	1468273	1469141	.	+	.	transcript_id "file_1_file_1_jg7074.t2"; gene_id "file_1_file_1_jg7074";
dsimWXD1_5	AUGUSTUS	stop_codon	1469139	1469141	.	+	0	transcript_id "file_1_file_1_jg7074.t2"; gene_id "file_1_file_1_jg7074";
dsimWXD1_5	AUGUSTUS	stop_codon	13685927	13685929	.	-	0	transcript_id "file_1_file_1_jg8425.t1"; gene_id "file_1_file_1_jg8425";
dsimWXD1_5	AUGUSTUS	CDS	13685927	13685975	1	-	1	transcript_id "file_1_file_1_jg8425.t1"; gene_id "file_1_file_1_jg8425";
dsimWXD1_5	AUGUSTUS	exon	13685927	13685975	.	-	.	transcript_id "file_1_file_1_jg8425.t1"; gene_id "file_1_file_1_jg8425";
dsimWXD1_5	AUGUSTUS	intron	13685976	13686034	.	-	.	transcript_id "file_1_file_1_jg8425.t1"; gene_id "file_1_file_1_jg8425";
dsimWXD1_5	AUGUSTUS	CDS	13686035	13686559	1	-	1	transcript_id "file_1_file_1_jg8425.t1"; gene_id "file_1_file_1_jg8425";
dsimWXD1_5	AUGUSTUS	exon	13686035	13686559	.	-	.	transcript_id "file_1_file_1_jg8425.t1"; gene_id "file_1_file_1_jg8425";
dsimWXD1_5	AUGUSTUS	intron	13686560	13686616	.	-	.	transcript_id "file_1_file_1_jg8425.t1"; gene_id "file_1_file_1_jg8425";
dsimWXD1_5	AUGUSTUS	transcript	13685927	13686627	.	-	.	transcript_id "file_1_file_1_jg8425.t1"; gene_id "file_1_file_1_jg8425"
dsimWXD1_5	AUGUSTUS	gene	13685927	13686627	.	-	.	jg8425
dsimWXD1_5	AUGUSTUS	CDS	13686617	13686627	1	-	0	transcript_id "file_1_file_1_jg8425.t1"; gene_id "file_1_file_1_jg8425";
dsimWXD1_5	AUGUSTUS	exon	13686617	13686627	.	-	.	transcript_id "file_1_file_1_jg8425.t1"; gene_id "file_1_file_1_jg8425";
dsimWXD1_5	AUGUSTUS	start_codon	13686625	13686627	.	-	0	transcript_id "file_1_file_1_jg8425.t1"; gene_id "file_1_file_1_jg8425";
dsimWXD1_1	AUGUSTUS	stop_codon	16119743	16119745	.	-	0	transcript_id "file_1_file_1_jg11432.t1"; gene_id "file_1_file_1_jg11432";
dsimWXD1_1	AUGUSTUS	CDS	16119743	16120510	1	-	0	transcript_id "file_1_file_1_jg11432.t1"; gene_id "file_1_file_1_jg11432";
dsimWXD1_1	AUGUSTUS	exon	16119743	16120510	.	-	.	transcript_id "file_1_file_1_jg11432.t1"; gene_id "file_1_file_1_jg11432";
dsimWXD1_1	AUGUSTUS	intron	16120511	16120769	.	-	.	transcript_id "file_1_file_1_jg11432.t1"; gene_id "file_1_file_1_jg11432";
dsimWXD1_1	AUGUSTUS	transcript	16119743	16121147	.	-	.	transcript_id "file_1_file_1_jg11432.t1"; gene_id "file_1_file_1_jg11432"
dsimWXD1_1	AUGUSTUS	gene	16119743	16121147	.	-	.	jg11432
dsimWXD1_1	AUGUSTUS	CDS	16120770	16121147	1	-	0	transcript_id "file_1_file_1_jg11432.t1"; gene_id "file_1_file_1_jg11432";
dsimWXD1_1	AUGUSTUS	exon	16120770	16121147	.	-	.	transcript_id "file_1_file_1_jg11432.t1"; gene_id "file_1_file_1_jg11432";
dsimWXD1_1	AUGUSTUS	start_codon	16121145	16121147	.	-	0	transcript_id "file_1_file_1_jg11432.t1"; gene_id "file_1_file_1_jg11432";
dsimWXD1_1	AUGUSTUS	stop_codon	16642333	16642335	.	-	0	transcript_id "file_1_file_1_jg11517.t1"; gene_id "file_1_file_1_jg11517";
dsimWXD1_1	AUGUSTUS	CDS	16642333	16642403	1	-	2	transcript_id "file_1_file_1_jg11517.t1"; gene_id "file_1_file_1_jg11517";
dsimWXD1_1	AUGUSTUS	exon	16642333	16642403	.	-	.	transcript_id "file_1_file_1_jg11517.t1"; gene_id "file_1_file_1_jg11517";
dsimWXD1_1	AUGUSTUS	intron	16642404	16642537	.	-	.	transcript_id "file_1_file_1_jg11517.t1"; gene_id "file_1_file_1_jg11517";
dsimWXD1_1	AUGUSTUS	CDS	16642538	16642673	1	-	0	transcript_id "file_1_file_1_jg11517.t1"; gene_id "file_1_file_1_jg11517";
dsimWXD1_1	AUGUSTUS	exon	16642538	16642673	.	-	.	transcript_id "file_1_file_1_jg11517.t1"; gene_id "file_1_file_1_jg11517";
dsimWXD1_1	AUGUSTUS	intron	16642674	16642729	.	-	.	transcript_id "file_1_file_1_jg11517.t1"; gene_id "file_1_file_1_jg11517";
dsimWXD1_1	AUGUSTUS	transcript	16642333	16642942	.	-	.	transcript_id "file_1_file_1_jg11517.t1"; gene_id "file_1_file_1_jg11517"
dsimWXD1_1	AUGUSTUS	gene	16642333	16642942	.	-	.	jg11517
dsimWXD1_1	AUGUSTUS	CDS	16642730	16642942	1	-	0	transcript_id "file_1_file_1_jg11517.t1"; gene_id "file_1_file_1_jg11517";
dsimWXD1_1	AUGUSTUS	exon	16642730	16642942	.	-	.	transcript_id "file_1_file_1_jg11517.t1"; gene_id "file_1_file_1_jg11517";
dsimWXD1_1	AUGUSTUS	start_codon	16642940	16642942	.	-	0	transcript_id "file_1_file_1_jg11517.t1"; gene_id "file_1_file_1_jg11517";
dsimWXD1_0	AUGUSTUS	stop_codon	19015928	19015930	.	-	0	transcript_id "file_1_file_1_jg2662.t1"; gene_id "file_1_file_1_jg2662";
dsimWXD1_0	AUGUSTUS	CDS	19015928	19016041	1	-	0	transcript_id "file_1_file_1_jg2662.t1"; gene_id "file_1_file_1_jg2662";
dsimWXD1_0	AUGUSTUS	exon	19015928	19016041	.	-	.	transcript_id "file_1_file_1_jg2662.t1"; gene_id "file_1_file_1_jg2662";
dsimWXD1_0	AUGUSTUS	intron	19016042	19016150	.	-	.	transcript_id "file_1_file_1_jg2662.t1"; gene_id "file_1_file_1_jg2662";
dsimWXD1_0	AUGUSTUS	CDS	19016151	19016452	1	-	2	transcript_id "file_1_file_1_jg2662.t1"; gene_id "file_1_file_1_jg2662";
dsimWXD1_0	AUGUSTUS	exon	19016151	19016452	.	-	.	transcript_id "file_1_file_1_jg2662.t1"; gene_id "file_1_file_1_jg2662";
dsimWXD1_0	AUGUSTUS	intron	19016453	19017516	.	-	.	transcript_id "file_1_file_1_jg2662.t1"; gene_id "file_1_file_1_jg2662";
dsimWXD1_0	AUGUSTUS	CDS	19017517	19017701	1	-	1	transcript_id "file_1_file_1_jg2662.t1"; gene_id "file_1_file_1_jg2662";
dsimWXD1_0	AUGUSTUS	exon	19017517	19017701	.	-	.	transcript_id "file_1_file_1_jg2662.t1"; gene_id "file_1_file_1_jg2662";
dsimWXD1_0	AUGUSTUS	intron	19017702	19017791	.	-	.	transcript_id "file_1_file_1_jg2662.t1"; gene_id "file_1_file_1_jg2662";
dsimWXD1_0	AUGUSTUS	CDS	19017792	19017900	1	-	2	transcript_id "file_1_file_1_jg2662.t1"; gene_id "file_1_file_1_jg2662";
dsimWXD1_0	AUGUSTUS	exon	19017792	19017900	.	-	.	transcript_id "file_1_file_1_jg2662.t1"; gene_id "file_1_file_1_jg2662";
dsimWXD1_0	AUGUSTUS	intron	19017901	19018018	.	-	.	transcript_id "file_1_file_1_jg2662.t1"; gene_id "file_1_file_1_jg2662";
dsimWXD1_0	AUGUSTUS	CDS	19018019	19018393	1	-	2	transcript_id "file_1_file_1_jg2662.t1"; gene_id "file_1_file_1_jg2662";
dsimWXD1_0	AUGUSTUS	exon	19018019	19018393	.	-	.	transcript_id "file_1_file_1_jg2662.t1"; gene_id "file_1_file_1_jg2662";
dsimWXD1_0	AUGUSTUS	intron	19018394	19018627	.	-	.	transcript_id "file_1_file_1_jg2662.t1"; gene_id "file_1_file_1_jg2662";
dsimWXD1_0	AUGUSTUS	transcript	19015928	19018700	.	-	.	transcript_id "file_1_file_1_jg2662.t1"; gene_id "file_1_file_1_jg2662"
dsimWXD1_0	AUGUSTUS	gene	19015928	19018700	.	-	.	jg2662
dsimWXD1_0	AUGUSTUS	CDS	19018628	19018700	1	-	0	transcript_id "file_1_file_1_jg2662.t1"; gene_id "file_1_file_1_jg2662";
dsimWXD1_0	AUGUSTUS	exon	19018628	19018700	.	-	.	transcript_id "file_1_file_1_jg2662.t1"; gene_id "file_1_file_1_jg2662";
dsimWXD1_0	AUGUSTUS	start_codon	19018698	19018700	.	-	0	transcript_id "file_1_file_1_jg2662.t1"; gene_id "file_1_file_1_jg2662";
dsimWXD1_100	AUGUSTUS	stop_codon	5329	5331	.	-	0	transcript_id "file_1_file_1_jg85.t1"; gene_id "file_1_file_1_jg85";
dsimWXD1_100	AUGUSTUS	CDS	5329	5661	1	-	0	transcript_id "file_1_file_1_jg85.t1"; gene_id "file_1_file_1_jg85";
dsimWXD1_100	AUGUSTUS	exon	5329	5661	.	-	.	transcript_id "file_1_file_1_jg85.t1"; gene_id "file_1_file_1_jg85";
dsimWXD1_100	AUGUSTUS	transcript	5329	5661	.	-	.	transcript_id "file_1_file_1_jg85.t1"; gene_id "file_1_file_1_jg85"
dsimWXD1_100	AUGUSTUS	gene	5329	5661	.	-	.	jg85
dsimWXD1_100	AUGUSTUS	start_codon	5659	5661	.	-	0	transcript_id "file_1_file_1_jg85.t1"; gene_id "file_1_file_1_jg85";
dsimWXD1_3	AUGUSTUS	stop_codon	7351785	7351787	.	-	0	transcript_id "file_1_file_1_jg3996.t1"; gene_id "file_1_file_1_jg3996";
dsimWXD1_3	AUGUSTUS	CDS	7351785	7352030	0.46	-	0	transcript_id "file_1_file_1_jg3996.t1"; gene_id "file_1_file_1_jg3996";
dsimWXD1_3	AUGUSTUS	exon	7351785	7352030	.	-	.	transcript_id "file_1_file_1_jg3996.t1"; gene_id "file_1_file_1_jg3996";
dsimWXD1_3	AUGUSTUS	transcript	7351785	7352030	.	-	.	transcript_id "file_1_file_1_jg3996.t1"; gene_id "file_1_file_1_jg3996"
dsimWXD1_3	AUGUSTUS	gene	7351785	7352030	.	-	.	jg3996
dsimWXD1_3	AUGUSTUS	start_codon	7352028	7352030	.	-	0	transcript_id "file_1_file_1_jg3996.t1"; gene_id "file_1_file_1_jg3996";
dsimWXD1_1	AUGUSTUS	start_codon	9998883	9998885	.	+	0	transcript_id "file_1_file_1_jg10509.t1"; gene_id "file_1_file_1_jg10509";
dsimWXD1_1	AUGUSTUS	CDS	9998883	9998991	1	+	0	transcript_id "file_1_file_1_jg10509.t1"; gene_id "file_1_file_1_jg10509";
dsimWXD1_1	AUGUSTUS	exon	9998883	9998991	.	+	.	transcript_id "file_1_file_1_jg10509.t1"; gene_id "file_1_file_1_jg10509";
dsimWXD1_1	AUGUSTUS	intron	9998992	9999041	.	+	.	transcript_id "file_1_file_1_jg10509.t1"; gene_id "file_1_file_1_jg10509";
dsimWXD1_1	AUGUSTUS	CDS	9999042	9999127	0.67	+	2	transcript_id "file_1_file_1_jg10509.t1"; gene_id "file_1_file_1_jg10509";
dsimWXD1_1	AUGUSTUS	exon	9999042	9999127	.	+	.	transcript_id "file_1_file_1_jg10509.t1"; gene_id "file_1_file_1_jg10509";
dsimWXD1_1	AUGUSTUS	intron	9999128	9999181	.	+	.	transcript_id "file_1_file_1_jg10509.t1"; gene_id "file_1_file_1_jg10509";
dsimWXD1_1	AUGUSTUS	CDS	9999182	9999314	0.67	+	0	transcript_id "file_1_file_1_jg10509.t1"; gene_id "file_1_file_1_jg10509";
dsimWXD1_1	AUGUSTUS	exon	9999182	9999314	.	+	.	transcript_id "file_1_file_1_jg10509.t1"; gene_id "file_1_file_1_jg10509";
dsimWXD1_1	AUGUSTUS	intron	9999315	9999370	.	+	.	transcript_id "file_1_file_1_jg10509.t1"; gene_id "file_1_file_1_jg10509";
dsimWXD1_1	AUGUSTUS	transcript	9998883	9999432	.	+	.	transcript_id "file_1_file_1_jg10509.t1"; gene_id "file_1_file_1_jg10509"
dsimWXD1_1	AUGUSTUS	gene	9998883	9999432	.	+	.	jg10509
dsimWXD1_1	AUGUSTUS	CDS	9999371	9999432	0.95	+	2	transcript_id "file_1_file_1_jg10509.t1"; gene_id "file_1_file_1_jg10509";
dsimWXD1_1	AUGUSTUS	exon	9999371	9999432	.	+	.	transcript_id "file_1_file_1_jg10509.t1"; gene_id "file_1_file_1_jg10509";
dsimWXD1_1	AUGUSTUS	stop_codon	9999430	9999432	.	+	0	transcript_id "file_1_file_1_jg10509.t1"; gene_id "file_1_file_1_jg10509";
dsimWXD1_3	AUGUSTUS	start_codon	25153269	25153271	.	+	0	transcript_id "file_1_file_1_jg6362.t1"; gene_id "file_1_file_1_jg6362";
dsimWXD1_3	AUGUSTUS	CDS	25153269	25153413	1	+	0	transcript_id "file_1_file_1_jg6362.t1"; gene_id "file_1_file_1_jg6362";
dsimWXD1_3	AUGUSTUS	exon	25153269	25153413	.	+	.	transcript_id "file_1_file_1_jg6362.t1"; gene_id "file_1_file_1_jg6362";
dsimWXD1_3	AUGUSTUS	intron	25153414	25155006	.	+	.	transcript_id "file_1_file_1_jg6362.t1"; gene_id "file_1_file_1_jg6362";
dsimWXD1_3	AUGUSTUS	CDS	25155007	25155098	1	+	2	transcript_id "file_1_file_1_jg6362.t1"; gene_id "file_1_file_1_jg6362";
dsimWXD1_3	AUGUSTUS	exon	25155007	25155098	.	+	.	transcript_id "file_1_file_1_jg6362.t1"; gene_id "file_1_file_1_jg6362";
dsimWXD1_3	AUGUSTUS	intron	25155099	25155385	.	+	.	transcript_id "file_1_file_1_jg6362.t1"; gene_id "file_1_file_1_jg6362";
dsimWXD1_3	AUGUSTUS	CDS	25155386	25155496	1	+	0	transcript_id "file_1_file_1_jg6362.t1"; gene_id "file_1_file_1_jg6362";
dsimWXD1_3	AUGUSTUS	exon	25155386	25155496	.	+	.	transcript_id "file_1_file_1_jg6362.t1"; gene_id "file_1_file_1_jg6362";
dsimWXD1_3	AUGUSTUS	intron	25155497	25163367	.	+	.	transcript_id "file_1_file_1_jg6362.t1"; gene_id "file_1_file_1_jg6362";
dsimWXD1_3	AUGUSTUS	CDS	25163368	25163637	1	+	0	transcript_id "file_1_file_1_jg6362.t1"; gene_id "file_1_file_1_jg6362";
dsimWXD1_3	AUGUSTUS	exon	25163368	25163637	.	+	.	transcript_id "file_1_file_1_jg6362.t1"; gene_id "file_1_file_1_jg6362";
dsimWXD1_3	AUGUSTUS	intron	25163638	25163827	.	+	.	transcript_id "file_1_file_1_jg6362.t1"; gene_id "file_1_file_1_jg6362";
dsimWXD1_3	AUGUSTUS	transcript	25153269	25164208	.	+	.	transcript_id "file_1_file_1_jg6362.t1"; gene_id "file_1_file_1_jg6362"
dsimWXD1_3	AUGUSTUS	gene	25153269	25164208	.	+	.	jg6362
dsimWXD1_3	AUGUSTUS	CDS	25163828	25164208	1	+	0	transcript_id "file_1_file_1_jg6362.t1"; gene_id "file_1_file_1_jg6362";
dsimWXD1_3	AUGUSTUS	exon	25163828	25164208	.	+	.	transcript_id "file_1_file_1_jg6362.t1"; gene_id "file_1_file_1_jg6362";
dsimWXD1_3	AUGUSTUS	stop_codon	25164206	25164208	.	+	0	transcript_id "file_1_file_1_jg6362.t1"; gene_id "file_1_file_1_jg6362";
dsimWXD1_5	AUGUSTUS	start_codon	8800340	8800342	.	+	0	transcript_id "file_1_file_1_jg7904.t1"; gene_id "file_1_file_1_jg7904";
dsimWXD1_5	AUGUSTUS	CDS	8800340	8800509	1	+	0	transcript_id "file_1_file_1_jg7904.t1"; gene_id "file_1_file_1_jg7904";
dsimWXD1_5	AUGUSTUS	exon	8800340	8800509	.	+	.	transcript_id "file_1_file_1_jg7904.t1"; gene_id "file_1_file_1_jg7904";
dsimWXD1_5	AUGUSTUS	intron	8800510	8800565	.	+	.	transcript_id "file_1_file_1_jg7904.t1"; gene_id "file_1_file_1_jg7904";
dsimWXD1_5	AUGUSTUS	transcript	8800340	8800764	.	+	.	transcript_id "file_1_file_1_jg7904.t1"; gene_id "file_1_file_1_jg7904"
dsimWXD1_5	AUGUSTUS	gene	8800340	8800764	.	+	.	jg7904
dsimWXD1_5	AUGUSTUS	CDS	8800566	8800764	1	+	1	transcript_id "file_1_file_1_jg7904.t1"; gene_id "file_1_file_1_jg7904";
dsimWXD1_5	AUGUSTUS	exon	8800566	8800764	.	+	.	transcript_id "file_1_file_1_jg7904.t1"; gene_id "file_1_file_1_jg7904";
dsimWXD1_5	AUGUSTUS	stop_codon	8800762	8800764	.	+	0	transcript_id "file_1_file_1_jg7904.t1"; gene_id "file_1_file_1_jg7904";
dsimWXD1_0	GeneMark.hmm	start_codon	12940431	12940433	.	+	0	gene_id "file_1_file_2_1727_g"; transcript_id "file_1_file_2_1727_t"; count "file_1_file_2_1_1";
dsimWXD1_0	GeneMark.hmm	CDS	12940431	12940454	.	+	0	gene_id "file_1_file_2_1727_g"; transcript_id "file_1_file_2_1727_t"; evidence "file_1_file_2_0_1"; cds_type "file_1_file_2_Initial"; count "file_1_file_2_1_12"; anchored "file_1_file_2_1_1";
dsimWXD1_0	GeneMark.hmm	exon	12940431	12940454	0	+	.	gene_id "file_1_file_2_1727_g"; transcript_id "file_1_file_2_1727_t"; evidence "file_1_file_2_0_1"; cds_type "file_1_file_2_Initial"; count "file_1_file_2_1_12"; anchored "file_1_file_2_1_1";
dsimWXD1_0	GeneMark.hmm	CDS	12940516	12940656	.	+	0	gene_id "file_1_file_2_1727_g"; transcript_id "file_1_file_2_1727_t"; evidence "file_1_file_2_1_1"; cds_type "file_1_file_2_Internal"; count "file_1_file_2_2_12"; anchored "file_1_file_2_1_1";
dsimWXD1_0	GeneMark.hmm	exon	12940516	12940656	0	+	.	gene_id "file_1_file_2_1727_g"; transcript_id "file_1_file_2_1727_t"; evidence "file_1_file_2_1_1"; cds_type "file_1_file_2_Internal"; count "file_1_file_2_2_12"; anchored "file_1_file_2_1_1";
dsimWXD1_0	GeneMark.hmm	CDS	12940813	12940972	.	+	0	gene_id "file_1_file_2_1727_g"; transcript_id "file_1_file_2_1727_t"; evidence "file_1_file_2_1_1"; cds_type "file_1_file_2_Internal"; count "file_1_file_2_3_12"; anchored "file_1_file_2_1_1";
dsimWXD1_0	GeneMark.hmm	exon	12940813	12940972	0	+	.	gene_id "file_1_file_2_1727_g"; transcript_id "file_1_file_2_1727_t"; evidence "file_1_file_2_1_1"; cds_type "file_1_file_2_Internal"; count "file_1_file_2_3_12"; anchored "file_1_file_2_1_1";
dsimWXD1_0	GeneMark.hmm	CDS	12941031	12941802	.	+	2	gene_id "file_1_file_2_1727_g"; transcript_id "file_1_file_2_1727_t"; evidence "file_1_file_2_1_1"; cds_type "file_1_file_2_Internal"; count "file_1_file_2_4_12"; anchored "file_1_file_2_1_1";
dsimWXD1_0	GeneMark.hmm	exon	12941031	12941802	0	+	.	gene_id "file_1_file_2_1727_g"; transcript_id "file_1_file_2_1727_t"; evidence "file_1_file_2_1_1"; cds_type "file_1_file_2_Internal"; count "file_1_file_2_4_12"; anchored "file_1_file_2_1_1";
dsimWXD1_0	GeneMark.hmm	CDS	12941881	12941981	.	+	1	gene_id "file_1_file_2_1727_g"; transcript_id "file_1_file_2_1727_t"; evidence "file_1_file_2_1_1"; cds_type "file_1_file_2_Internal"; count "file_1_file_2_5_12"; anchored "file_1_file_2_1_1";
dsimWXD1_0	GeneMark.hmm	exon	12941881	12941981	0	+	.	gene_id "file_1_file_2_1727_g"; transcript_id "file_1_file_2_1727_t"; evidence "file_1_file_2_1_1"; cds_type "file_1_file_2_Internal"; count "file_1_file_2_5_12"; anchored "file_1_file_2_1_1";
dsimWXD1_0	GeneMark.hmm	CDS	12942041	12942398	.	+	2	gene_id "file_1_file_2_1727_g"; transcript_id "file_1_file_2_1727_t"; evidence "file_1_file_2_1_1"; cds_type "file_1_file_2_Internal"; count "file_1_file_2_6_12"; anchored "file_1_file_2_1_1";
dsimWXD1_0	GeneMark.hmm	exon	12942041	12942398	0	+	.	gene_id "file_1_file_2_1727_g"; transcript_id "file_1_file_2_1727_t"; evidence "file_1_file_2_1_1"; cds_type "file_1_file_2_Internal"; count "file_1_file_2_6_12"; anchored "file_1_file_2_1_1";
dsimWXD1_0	GeneMark.hmm	CDS	12942462	12942915	.	+	1	gene_id "file_1_file_2_1727_g"; transcript_id "file_1_file_2_1727_t"; evidence "file_1_file_2_1_1"; cds_type "file_1_file_2_Internal"; count "file_1_file_2_7_12"; anchored "file_1_file_2_1_1";
dsimWXD1_0	GeneMark.hmm	exon	12942462	12942915	0	+	.	gene_id "file_1_file_2_1727_g"; transcript_id "file_1_file_2_1727_t"; evidence "file_1_file_2_1_1"; cds_type "file_1_file_2_Internal"; count "file_1_file_2_7_12"; anchored "file_1_file_2_1_1";
dsimWXD1_0	GeneMark.hmm	CDS	12942980	12943341	.	+	0	gene_id "file_1_file_2_1727_g"; transcript_id "file_1_file_2_1727_t"; evidence "file_1_file_2_1_1"; cds_type "file_1_file_2_Internal"; count "file_1_file_2_8_12"; anchored "file_1_file_2_1_1";
dsimWXD1_0	GeneMark.hmm	exon	12942980	12943341	0	+	.	gene_id "file_1_file_2_1727_g"; transcript_id "file_1_file_2_1727_t"; evidence "file_1_file_2_1_1"; cds_type "file_1_file_2_Internal"; count "file_1_file_2_8_12"; anchored "file_1_file_2_1_1";
dsimWXD1_0	GeneMark.hmm	CDS	12943395	12943489	.	+	1	gene_id "file_1_file_2_1727_g"; transcript_id "file_1_file_2_1727_t"; evidence "file_1_file_2_1_1"; cds_type "file_1_file_2_Internal"; count "file_1_file_2_9_12"; anchored "file_1_file_2_1_1";
dsimWXD1_0	GeneMark.hmm	exon	12943395	12943489	0	+	.	gene_id "file_1_file_2_1727_g"; transcript_id "file_1_file_2_1727_t"; evidence "file_1_file_2_1_1"; cds_type "file_1_file_2_Internal"; count "file_1_file_2_9_12"; anchored "file_1_file_2_1_1";
dsimWXD1_0	GeneMark.hmm	CDS	12943553	12943704	.	+	2	gene_id "file_1_file_2_1727_g"; transcript_id "file_1_file_2_1727_t"; evidence "file_1_file_2_1_1"; cds_type "file_1_file_2_Internal"; count "file_1_file_2_10_12"; anchored "file_1_file_2_1_1";
dsimWXD1_0	GeneMark.hmm	exon	12943553	12943704	0	+	.	gene_id "file_1_file_2_1727_g"; transcript_id "file_1_file_2_1727_t"; evidence "file_1_file_2_1_1"; cds_type "file_1_file_2_Internal"; count "file_1_file_2_10_12"; anchored "file_1_file_2_1_1";
dsimWXD1_0	GeneMark.hmm	CDS	12943771	12943906	.	+	0	gene_id "file_1_file_2_1727_g"; transcript_id "file_1_file_2_1727_t"; evidence "file_1_file_2_1_1"; cds_type "file_1_file_2_Internal"; count "file_1_file_2_11_12"; anchored "file_1_file_2_1_1";
dsimWXD1_0	GeneMark.hmm	exon	12943771	12943906	0	+	.	gene_id "file_1_file_2_1727_g"; transcript_id "file_1_file_2_1727_t"; evidence "file_1_file_2_1_1"; cds_type "file_1_file_2_Internal"; count "file_1_file_2_11_12"; anchored "file_1_file_2_1_1";
dsimWXD1_0	GeneMark.hmm	CDS	12943964	12944532	.	+	2	gene_id "file_1_file_2_1727_g"; transcript_id "file_1_file_2_1727_t"; evidence "file_1_file_2_1_1"; cds_type "file_1_file_2_Terminal"; count "file_1_file_2_12_12"; anchored "file_1_file_2_1_1";
dsimWXD1_0	GeneMark.hmm	exon	12943964	12944532	0	+	.	gene_id "file_1_file_2_1727_g"; transcript_id "file_1_file_2_1727_t"; evidence "file_1_file_2_1_1"; cds_type "file_1_file_2_Terminal"; count "file_1_file_2_12_12"; anchored "file_1_file_2_1_1";
dsimWXD1_0	GeneMark.hmm	stop_codon	12944530	12944532	.	+	0	gene_id "file_1_file_2_1727_g"; transcript_id "file_1_file_2_1727_t"; count "file_1_file_2_1_1";
dsimWXD1_1	AUGUSTUS	stop_codon	4216070	4216072	.	-	0	transcript_id "file_1_file_1_jg9660.t1"; gene_id "file_1_file_1_jg9660";
dsimWXD1_1	AUGUSTUS	CDS	4216070	4216300	0.67	-	0	transcript_id "file_1_file_1_jg9660.t1"; gene_id "file_1_file_1_jg9660";
dsimWXD1_1	AUGUSTUS	exon	4216070	4216300	.	-	.	transcript_id "file_1_file_1_jg9660.t1"; gene_id "file_1_file_1_jg9660";
dsimWXD1_1	AUGUSTUS	transcript	4216070	4216300	.	-	.	transcript_id "file_1_file_1_jg9660.t1"; gene_id "file_1_file_1_jg9660"
dsimWXD1_1	AUGUSTUS	gene	4216070	4216300	.	-	.	jg9660
dsimWXD1_1	AUGUSTUS	start_codon	4216298	4216300	.	-	0	transcript_id "file_1_file_1_jg9660.t1"; gene_id "file_1_file_1_jg9660";
dsimWXD1_0	AUGUSTUS	stop_codon	19616170	19616172	.	-	0	transcript_id "file_1_file_1_jg2739.t1"; gene_id "file_1_file_1_jg2739";
dsimWXD1_0	AUGUSTUS	CDS	19616170	19617372	1	-	0	transcript_id "file_1_file_1_jg2739.t1"; gene_id "file_1_file_1_jg2739";
dsimWXD1_0	AUGUSTUS	exon	19616170	19617372	.	-	.	transcript_id "file_1_file_1_jg2739.t1"; gene_id "file_1_file_1_jg2739";
dsimWXD1_0	AUGUSTUS	transcript	19616170	19617372	.	-	.	transcript_id "file_1_file_1_jg2739.t1"; gene_id "file_1_file_1_jg2739"
dsimWXD1_0	AUGUSTUS	gene	19616170	19617372	.	-	.	jg2739
dsimWXD1_0	AUGUSTUS	start_codon	19617370	19617372	.	-	0	transcript_id "file_1_file_1_jg2739.t1"; gene_id "file_1_file_1_jg2739";
dsimWXD1_1	AUGUSTUS	stop_codon	3515488	3515490	.	-	0	transcript_id "file_1_file_1_jg9603.t1"; gene_id "file_1_file_1_jg9603";
dsimWXD1_1	AUGUSTUS	CDS	3515488	3516081	0.85	-	0	transcript_id "file_1_file_1_jg9603.t1"; gene_id "file_1_file_1_jg9603";
dsimWXD1_1	AUGUSTUS	exon	3515488	3516081	.	-	.	transcript_id "file_1_file_1_jg9603.t1"; gene_id "file_1_file_1_jg9603";
dsimWXD1_1	AUGUSTUS	transcript	3515488	3516081	.	-	.	transcript_id "file_1_file_1_jg9603.t1"; gene_id "file_1_file_1_jg9603"
dsimWXD1_1	AUGUSTUS	gene	3515488	3516081	.	-	.	jg9603
dsimWXD1_1	AUGUSTUS	start_codon	3516079	3516081	.	-	0	transcript_id "file_1_file_1_jg9603.t1"; gene_id "file_1_file_1_jg9603";
dsimWXD1_1	AUGUSTUS	start_codon	11960847	11960849	.	+	0	transcript_id "file_1_file_1_jg10817.t1"; gene_id "file_1_file_1_jg10817";
dsimWXD1_1	AUGUSTUS	CDS	11960847	11961497	0.94	+	0	transcript_id "file_1_file_1_jg10817.t1"; gene_id "file_1_file_1_jg10817";
dsimWXD1_1	AUGUSTUS	exon	11960847	11961497	.	+	.	transcript_id "file_1_file_1_jg10817.t1"; gene_id "file_1_file_1_jg10817";
dsimWXD1_1	AUGUSTUS	intron	11961498	11961710	.	+	.	transcript_id "file_1_file_1_jg10817.t1"; gene_id "file_1_file_1_jg10817";
dsimWXD1_1	AUGUSTUS	CDS	11961711	11962452	0.36	+	0	transcript_id "file_1_file_1_jg10817.t1"; gene_id "file_1_file_1_jg10817";
dsimWXD1_1	AUGUSTUS	exon	11961711	11962452	.	+	.	transcript_id "file_1_file_1_jg10817.t1"; gene_id "file_1_file_1_jg10817";
dsimWXD1_1	AUGUSTUS	intron	11962453	11963682	.	+	.	transcript_id "file_1_file_1_jg10817.t1"; gene_id "file_1_file_1_jg10817";
dsimWXD1_1	AUGUSTUS	transcript	11960847	11963774	.	+	.	transcript_id "file_1_file_1_jg10817.t1"; gene_id "file_1_file_1_jg10817"
dsimWXD1_1	AUGUSTUS	gene	11960847	11963774	.	+	.	jg10817
dsimWXD1_1	AUGUSTUS	CDS	11963683	11963774	0.41	+	2	transcript_id "file_1_file_1_jg10817.t1"; gene_id "file_1_file_1_jg10817";
dsimWXD1_1	AUGUSTUS	exon	11963683	11963774	.	+	.	transcript_id "file_1_file_1_jg10817.t1"; gene_id "file_1_file_1_jg10817";
dsimWXD1_1	AUGUSTUS	stop_codon	11963772	11963774	.	+	0	transcript_id "file_1_file_1_jg10817.t1"; gene_id "file_1_file_1_jg10817";
dsimWXD1_5	AUGUSTUS	stop_codon	6301215	6301217	.	-	0	transcript_id "file_1_file_1_jg7626.t1"; gene_id "file_1_file_1_jg7626";
dsimWXD1_5	AUGUSTUS	CDS	6301215	6301460	1	-	0	transcript_id "file_1_file_1_jg7626.t1"; gene_id "file_1_file_1_jg7626";
dsimWXD1_5	AUGUSTUS	exon	6301215	6301460	.	-	.	transcript_id "file_1_file_1_jg7626.t1"; gene_id "file_1_file_1_jg7626";
dsimWXD1_5	AUGUSTUS	intron	6301461	6301520	.	-	.	transcript_id "file_1_file_1_jg7626.t1"; gene_id "file_1_file_1_jg7626";
dsimWXD1_5	AUGUSTUS	transcript	6301215	6301523	.	-	.	transcript_id "file_1_file_1_jg7626.t1"; gene_id "file_1_file_1_jg7626"
dsimWXD1_5	AUGUSTUS	gene	6301215	6301523	.	-	.	jg7626
dsimWXD1_5	AUGUSTUS	CDS	6301521	6301523	1	-	0	transcript_id "file_1_file_1_jg7626.t1"; gene_id "file_1_file_1_jg7626";
dsimWXD1_5	AUGUSTUS	exon	6301521	6301523	.	-	.	transcript_id "file_1_file_1_jg7626.t1"; gene_id "file_1_file_1_jg7626";
dsimWXD1_5	AUGUSTUS	start_codon	6301521	6301523	.	-	0	transcript_id "file_1_file_1_jg7626.t1"; gene_id "file_1_file_1_jg7626";
dsimWXD1_2	AUGUSTUS	stop_codon	8196688	8196690	.	-	0	transcript_id "file_1_file_1_jg13594.t2"; gene_id "file_1_file_1_jg13594";
dsimWXD1_2	AUGUSTUS	CDS	8196688	8196708	1	-	0	transcript_id "file_1_file_1_jg13594.t2"; gene_id "file_1_file_1_jg13594";
dsimWXD1_2	AUGUSTUS	exon	8196688	8196708	.	-	.	transcript_id "file_1_file_1_jg13594.t2"; gene_id "file_1_file_1_jg13594";
dsimWXD1_2	AUGUSTUS	intron	8196709	8196769	.	-	.	transcript_id "file_1_file_1_jg13594.t2"; gene_id "file_1_file_1_jg13594";
dsimWXD1_2	AUGUSTUS	CDS	8196770	8196940	1	-	0	transcript_id "file_1_file_1_jg13594.t2"; gene_id "file_1_file_1_jg13594";
dsimWXD1_2	AUGUSTUS	exon	8196770	8196940	.	-	.	transcript_id "file_1_file_1_jg13594.t2"; gene_id "file_1_file_1_jg13594";
dsimWXD1_2	AUGUSTUS	intron	8196941	8197117	.	-	.	transcript_id "file_1_file_1_jg13594.t2"; gene_id "file_1_file_1_jg13594";
dsimWXD1_2	AUGUSTUS	CDS	8197118	8197571	1	-	1	transcript_id "file_1_file_1_jg13594.t2"; gene_id "file_1_file_1_jg13594";
dsimWXD1_2	AUGUSTUS	exon	8197118	8197571	.	-	.	transcript_id "file_1_file_1_jg13594.t2"; gene_id "file_1_file_1_jg13594";
dsimWXD1_2	AUGUSTUS	intron	8197572	8197724	.	-	.	transcript_id "file_1_file_1_jg13594.t2"; gene_id "file_1_file_1_jg13594";
dsimWXD1_2	AUGUSTUS	transcript	8196688	8197792	.	-	.	transcript_id "file_1_file_1_jg13594.t2"; gene_id "file_1_file_1_jg13594"
dsimWXD1_2	AUGUSTUS	CDS	8197725	8197792	1	-	0	transcript_id "file_1_file_1_jg13594.t2"; gene_id "file_1_file_1_jg13594";
dsimWXD1_2	AUGUSTUS	exon	8197725	8197792	.	-	.	transcript_id "file_1_file_1_jg13594.t2"; gene_id "file_1_file_1_jg13594";
dsimWXD1_2	AUGUSTUS	start_codon	8197790	8197792	.	-	0	transcript_id "file_1_file_1_jg13594.t2"; gene_id "file_1_file_1_jg13594";
dsimWXD1_3	AUGUSTUS	start_codon	11426631	11426633	.	+	0	transcript_id "file_1_file_1_jg4500.t1"; gene_id "file_1_file_1_jg4500";
dsimWXD1_3	AUGUSTUS	CDS	11426631	11426696	1	+	0	transcript_id "file_1_file_1_jg4500.t1"; gene_id "file_1_file_1_jg4500";
dsimWXD1_3	AUGUSTUS	exon	11426631	11426696	.	+	.	transcript_id "file_1_file_1_jg4500.t1"; gene_id "file_1_file_1_jg4500";
dsimWXD1_3	AUGUSTUS	intron	11426697	11427257	.	+	.	transcript_id "file_1_file_1_jg4500.t1"; gene_id "file_1_file_1_jg4500";
dsimWXD1_3	AUGUSTUS	CDS	11427258	11427432	1	+	0	transcript_id "file_1_file_1_jg4500.t1"; gene_id "file_1_file_1_jg4500";
dsimWXD1_3	AUGUSTUS	exon	11427258	11427432	.	+	.	transcript_id "file_1_file_1_jg4500.t1"; gene_id "file_1_file_1_jg4500";
dsimWXD1_3	AUGUSTUS	intron	11427433	11428083	.	+	.	transcript_id "file_1_file_1_jg4500.t1"; gene_id "file_1_file_1_jg4500";
dsimWXD1_3	AUGUSTUS	transcript	11426631	11429750	.	+	.	transcript_id "file_1_file_1_jg4500.t1"; gene_id "file_1_file_1_jg4500"
dsimWXD1_3	AUGUSTUS	gene	11426631	11429750	.	+	.	jg4500
dsimWXD1_3	AUGUSTUS	CDS	11428084	11429750	1	+	2	transcript_id "file_1_file_1_jg4500.t1"; gene_id "file_1_file_1_jg4500";
dsimWXD1_3	AUGUSTUS	exon	11428084	11429750	.	+	.	transcript_id "file_1_file_1_jg4500.t1"; gene_id "file_1_file_1_jg4500";
dsimWXD1_3	AUGUSTUS	stop_codon	11429748	11429750	.	+	0	transcript_id "file_1_file_1_jg4500.t1"; gene_id "file_1_file_1_jg4500";
dsimWXD1_5	AUGUSTUS	start_codon	17619498	17619500	.	+	0	transcript_id "file_1_file_1_jg8903.t1"; gene_id "file_1_file_1_jg8903";
dsimWXD1_5	AUGUSTUS	CDS	17619498	17619862	1	+	0	transcript_id "file_1_file_1_jg8903.t1"; gene_id "file_1_file_1_jg8903";
dsimWXD1_5	AUGUSTUS	exon	17619498	17619862	.	+	.	transcript_id "file_1_file_1_jg8903.t1"; gene_id "file_1_file_1_jg8903";
dsimWXD1_5	AUGUSTUS	intron	17619863	17619928	.	+	.	transcript_id "file_1_file_1_jg8903.t1"; gene_id "file_1_file_1_jg8903";
dsimWXD1_5	AUGUSTUS	CDS	17619929	17620403	1	+	1	transcript_id "file_1_file_1_jg8903.t1"; gene_id "file_1_file_1_jg8903";
dsimWXD1_5	AUGUSTUS	exon	17619929	17620403	.	+	.	transcript_id "file_1_file_1_jg8903.t1"; gene_id "file_1_file_1_jg8903";
dsimWXD1_5	AUGUSTUS	intron	17620404	17620561	.	+	.	transcript_id "file_1_file_1_jg8903.t1"; gene_id "file_1_file_1_jg8903";
dsimWXD1_5	AUGUSTUS	transcript	17619498	17620975	.	+	.	transcript_id "file_1_file_1_jg8903.t1"; gene_id "file_1_file_1_jg8903"
dsimWXD1_5	AUGUSTUS	gene	17619498	17620975	.	+	.	jg8903
dsimWXD1_5	AUGUSTUS	CDS	17620562	17620975	1	+	0	transcript_id "file_1_file_1_jg8903.t1"; gene_id "file_1_file_1_jg8903";
dsimWXD1_5	AUGUSTUS	exon	17620562	17620975	.	+	.	transcript_id "file_1_file_1_jg8903.t1"; gene_id "file_1_file_1_jg8903";
dsimWXD1_5	AUGUSTUS	stop_codon	17620973	17620975	.	+	0	transcript_id "file_1_file_1_jg8903.t1"; gene_id "file_1_file_1_jg8903";
dsimWXD1_2	AUGUSTUS	start_codon	2758219	2758221	.	+	0	transcript_id "file_1_file_1_jg12915.t1"; gene_id "file_1_file_1_jg12915";
dsimWXD1_2	AUGUSTUS	CDS	2758219	2758953	1	+	0	transcript_id "file_1_file_1_jg12915.t1"; gene_id "file_1_file_1_jg12915";
dsimWXD1_2	AUGUSTUS	exon	2758219	2758953	.	+	.	transcript_id "file_1_file_1_jg12915.t1"; gene_id "file_1_file_1_jg12915";
dsimWXD1_2	AUGUSTUS	transcript	2758219	2758953	.	+	.	transcript_id "file_1_file_1_jg12915.t1"; gene_id "file_1_file_1_jg12915"
dsimWXD1_2	AUGUSTUS	gene	2758219	2758953	.	+	.	jg12915
dsimWXD1_2	AUGUSTUS	stop_codon	2758951	2758953	.	+	0	transcript_id "file_1_file_1_jg12915.t1"; gene_id "file_1_file_1_jg12915";
dsimWXD1_3	AUGUSTUS	start_codon	6162444	6162446	.	+	0	transcript_id "file_1_file_1_jg3885.t2"; gene_id "file_1_file_1_jg3885";
dsimWXD1_3	AUGUSTUS	CDS	6162444	6162568	1	+	0	transcript_id "file_1_file_1_jg3885.t2"; gene_id "file_1_file_1_jg3885";
dsimWXD1_3	AUGUSTUS	exon	6162444	6162568	.	+	.	transcript_id "file_1_file_1_jg3885.t2"; gene_id "file_1_file_1_jg3885";
dsimWXD1_3	AUGUSTUS	intron	6162569	6162694	.	+	.	transcript_id "file_1_file_1_jg3885.t2"; gene_id "file_1_file_1_jg3885";
dsimWXD1_3	AUGUSTUS	CDS	6162695	6163725	1	+	1	transcript_id "file_1_file_1_jg3885.t2"; gene_id "file_1_file_1_jg3885";
dsimWXD1_3	AUGUSTUS	exon	6162695	6163725	.	+	.	transcript_id "file_1_file_1_jg3885.t2"; gene_id "file_1_file_1_jg3885";
dsimWXD1_3	AUGUSTUS	intron	6163726	6163793	.	+	.	transcript_id "file_1_file_1_jg3885.t2"; gene_id "file_1_file_1_jg3885";
dsimWXD1_3	AUGUSTUS	CDS	6163794	6164273	1	+	2	transcript_id "file_1_file_1_jg3885.t2"; gene_id "file_1_file_1_jg3885";
dsimWXD1_3	AUGUSTUS	exon	6163794	6164273	.	+	.	transcript_id "file_1_file_1_jg3885.t2"; gene_id "file_1_file_1_jg3885";
dsimWXD1_3	AUGUSTUS	intron	6164274	6164331	.	+	.	transcript_id "file_1_file_1_jg3885.t2"; gene_id "file_1_file_1_jg3885";
dsimWXD1_3	AUGUSTUS	CDS	6164332	6164589	1	+	2	transcript_id "file_1_file_1_jg3885.t2"; gene_id "file_1_file_1_jg3885";
dsimWXD1_3	AUGUSTUS	exon	6164332	6164589	.	+	.	transcript_id "file_1_file_1_jg3885.t2"; gene_id "file_1_file_1_jg3885";
dsimWXD1_3	AUGUSTUS	intron	6164590	6164647	.	+	.	transcript_id "file_1_file_1_jg3885.t2"; gene_id "file_1_file_1_jg3885";
dsimWXD1_3	AUGUSTUS	CDS	6164648	6164848	1	+	2	transcript_id "file_1_file_1_jg3885.t2"; gene_id "file_1_file_1_jg3885";
dsimWXD1_3	AUGUSTUS	exon	6164648	6164848	.	+	.	transcript_id "file_1_file_1_jg3885.t2"; gene_id "file_1_file_1_jg3885";
dsimWXD1_3	AUGUSTUS	intron	6164849	6164893	.	+	.	transcript_id "file_1_file_1_jg3885.t2"; gene_id "file_1_file_1_jg3885";
dsimWXD1_3	AUGUSTUS	CDS	6164894	6165029	1	+	2	transcript_id "file_1_file_1_jg3885.t2"; gene_id "file_1_file_1_jg3885";
dsimWXD1_3	AUGUSTUS	exon	6164894	6165029	.	+	.	transcript_id "file_1_file_1_jg3885.t2"; gene_id "file_1_file_1_jg3885";
dsimWXD1_3	AUGUSTUS	intron	6165030	6165537	.	+	.	transcript_id "file_1_file_1_jg3885.t2"; gene_id "file_1_file_1_jg3885";
dsimWXD1_3	AUGUSTUS	CDS	6165538	6165708	1	+	1	transcript_id "file_1_file_1_jg3885.t2"; gene_id "file_1_file_1_jg3885";
dsimWXD1_3	AUGUSTUS	exon	6165538	6165708	.	+	.	transcript_id "file_1_file_1_jg3885.t2"; gene_id "file_1_file_1_jg3885";
dsimWXD1_3	AUGUSTUS	intron	6165709	6166808	.	+	.	transcript_id "file_1_file_1_jg3885.t2"; gene_id "file_1_file_1_jg3885";
dsimWXD1_3	AUGUSTUS	transcript	6162444	6166863	.	+	.	transcript_id "file_1_file_1_jg3885.t2"; gene_id "file_1_file_1_jg3885"
dsimWXD1_3	AUGUSTUS	gene	6162444	6166863	.	+	.	jg3885
dsimWXD1_3	AUGUSTUS	CDS	6166809	6166863	1	+	1	transcript_id "file_1_file_1_jg3885.t2"; gene_id "file_1_file_1_jg3885";
dsimWXD1_3	AUGUSTUS	exon	6166809	6166863	.	+	.	transcript_id "file_1_file_1_jg3885.t2"; gene_id "file_1_file_1_jg3885";
dsimWXD1_3	AUGUSTUS	stop_codon	6166861	6166863	.	+	0	transcript_id "file_1_file_1_jg3885.t2"; gene_id "file_1_file_1_jg3885";
dsimWXD1_2	AUGUSTUS	start_codon	7044300	7044302	.	+	0	transcript_id "file_1_file_1_jg13444.t1"; gene_id "file_1_file_1_jg13444";
dsimWXD1_2	AUGUSTUS	CDS	7044300	7044404	1	+	0	transcript_id "file_1_file_1_jg13444.t1"; gene_id "file_1_file_1_jg13444";
dsimWXD1_2	AUGUSTUS	exon	7044300	7044404	.	+	.	transcript_id "file_1_file_1_jg13444.t1"; gene_id "file_1_file_1_jg13444";
dsimWXD1_2	AUGUSTUS	intron	7044405	7044462	.	+	.	transcript_id "file_1_file_1_jg13444.t1"; gene_id "file_1_file_1_jg13444";
dsimWXD1_2	AUGUSTUS	CDS	7044463	7044714	1	+	0	transcript_id "file_1_file_1_jg13444.t1"; gene_id "file_1_file_1_jg13444";
dsimWXD1_2	AUGUSTUS	exon	7044463	7044714	.	+	.	transcript_id "file_1_file_1_jg13444.t1"; gene_id "file_1_file_1_jg13444";
dsimWXD1_2	AUGUSTUS	intron	7044715	7044784	.	+	.	transcript_id "file_1_file_1_jg13444.t1"; gene_id "file_1_file_1_jg13444";
dsimWXD1_2	AUGUSTUS	CDS	7044785	7045586	1	+	0	transcript_id "file_1_file_1_jg13444.t1"; gene_id "file_1_file_1_jg13444";
dsimWXD1_2	AUGUSTUS	exon	7044785	7045586	.	+	.	transcript_id "file_1_file_1_jg13444.t1"; gene_id "file_1_file_1_jg13444";
dsimWXD1_2	AUGUSTUS	intron	7045587	7045642	.	+	.	transcript_id "file_1_file_1_jg13444.t1"; gene_id "file_1_file_1_jg13444";
dsimWXD1_2	AUGUSTUS	CDS	7045643	7046391	1	+	2	transcript_id "file_1_file_1_jg13444.t1"; gene_id "file_1_file_1_jg13444";
dsimWXD1_2	AUGUSTUS	exon	7045643	7046391	.	+	.	transcript_id "file_1_file_1_jg13444.t1"; gene_id "file_1_file_1_jg13444";
dsimWXD1_2	AUGUSTUS	intron	7046392	7046449	.	+	.	transcript_id "file_1_file_1_jg13444.t1"; gene_id "file_1_file_1_jg13444";
dsimWXD1_2	AUGUSTUS	CDS	7046450	7046687	1	+	0	transcript_id "file_1_file_1_jg13444.t1"; gene_id "file_1_file_1_jg13444";
dsimWXD1_2	AUGUSTUS	exon	7046450	7046687	.	+	.	transcript_id "file_1_file_1_jg13444.t1"; gene_id "file_1_file_1_jg13444";
dsimWXD1_2	AUGUSTUS	intron	7046688	7046793	.	+	.	transcript_id "file_1_file_1_jg13444.t1"; gene_id "file_1_file_1_jg13444";
dsimWXD1_2	AUGUSTUS	CDS	7046794	7046963	1	+	2	transcript_id "file_1_file_1_jg13444.t1"; gene_id "file_1_file_1_jg13444";
dsimWXD1_2	AUGUSTUS	exon	7046794	7046963	.	+	.	transcript_id "file_1_file_1_jg13444.t1"; gene_id "file_1_file_1_jg13444";
dsimWXD1_2	AUGUSTUS	intron	7046964	7047026	.	+	.	transcript_id "file_1_file_1_jg13444.t1"; gene_id "file_1_file_1_jg13444";
dsimWXD1_2	AUGUSTUS	CDS	7047027	7047155	1	+	0	transcript_id "file_1_file_1_jg13444.t1"; gene_id "file_1_file_1_jg13444";
dsimWXD1_2	AUGUSTUS	exon	7047027	7047155	.	+	.	transcript_id "file_1_file_1_jg13444.t1"; gene_id "file_1_file_1_jg13444";
dsimWXD1_2	AUGUSTUS	intron	7047156	7047215	.	+	.	transcript_id "file_1_file_1_jg13444.t1"; gene_id "file_1_file_1_jg13444";
dsimWXD1_2	AUGUSTUS	CDS	7047216	7047497	1	+	0	transcript_id "file_1_file_1_jg13444.t1"; gene_id "file_1_file_1_jg13444";
dsimWXD1_2	AUGUSTUS	exon	7047216	7047497	.	+	.	transcript_id "file_1_file_1_jg13444.t1"; gene_id "file_1_file_1_jg13444";
dsimWXD1_2	AUGUSTUS	intron	7047498	7047556	.	+	.	transcript_id "file_1_file_1_jg13444.t1"; gene_id "file_1_file_1_jg13444";
dsimWXD1_2	AUGUSTUS	transcript	7044300	7047814	.	+	.	transcript_id "file_1_file_1_jg13444.t1"; gene_id "file_1_file_1_jg13444"
dsimWXD1_2	AUGUSTUS	gene	7044300	7047814	.	+	.	jg13444
dsimWXD1_2	AUGUSTUS	CDS	7047557	7047814	1	+	0	transcript_id "file_1_file_1_jg13444.t1"; gene_id "file_1_file_1_jg13444";
dsimWXD1_2	AUGUSTUS	exon	7047557	7047814	.	+	.	transcript_id "file_1_file_1_jg13444.t1"; gene_id "file_1_file_1_jg13444";
dsimWXD1_2	AUGUSTUS	stop_codon	7047812	7047814	.	+	0	transcript_id "file_1_file_1_jg13444.t1"; gene_id "file_1_file_1_jg13444";
dsimWXD1_1	AUGUSTUS	stop_codon	10280802	10280804	.	-	0	transcript_id "file_1_file_1_jg10546.t1"; gene_id "file_1_file_1_jg10546";
dsimWXD1_1	AUGUSTUS	CDS	10280802	10281646	1	-	2	transcript_id "file_1_file_1_jg10546.t1"; gene_id "file_1_file_1_jg10546";
dsimWXD1_1	AUGUSTUS	exon	10280802	10281646	.	-	.	transcript_id "file_1_file_1_jg10546.t1"; gene_id "file_1_file_1_jg10546";
dsimWXD1_1	AUGUSTUS	intron	10281647	10281794	.	-	.	transcript_id "file_1_file_1_jg10546.t1"; gene_id "file_1_file_1_jg10546";
dsimWXD1_1	AUGUSTUS	transcript	10280802	10281933	.	-	.	transcript_id "file_1_file_1_jg10546.t1"; gene_id "file_1_file_1_jg10546"
dsimWXD1_1	AUGUSTUS	gene	10280802	10281933	.	-	.	jg10546
dsimWXD1_1	AUGUSTUS	CDS	10281795	10281933	1	-	0	transcript_id "file_1_file_1_jg10546.t1"; gene_id "file_1_file_1_jg10546";
dsimWXD1_1	AUGUSTUS	exon	10281795	10281933	.	-	.	transcript_id "file_1_file_1_jg10546.t1"; gene_id "file_1_file_1_jg10546";
dsimWXD1_1	AUGUSTUS	start_codon	10281931	10281933	.	-	0	transcript_id "file_1_file_1_jg10546.t1"; gene_id "file_1_file_1_jg10546";
dsimWXD1_5	AUGUSTUS	stop_codon	17836637	17836639	.	-	0	transcript_id "file_1_file_1_jg8922.t1"; gene_id "file_1_file_1_jg8922";
dsimWXD1_5	AUGUSTUS	CDS	17836637	17837083	1	-	0	transcript_id "file_1_file_1_jg8922.t1"; gene_id "file_1_file_1_jg8922";
dsimWXD1_5	AUGUSTUS	exon	17836637	17837083	.	-	.	transcript_id "file_1_file_1_jg8922.t1"; gene_id "file_1_file_1_jg8922";
dsimWXD1_5	AUGUSTUS	intron	17837084	17837153	.	-	.	transcript_id "file_1_file_1_jg8922.t1"; gene_id "file_1_file_1_jg8922";
dsimWXD1_5	AUGUSTUS	CDS	17837154	17837473	1	-	2	transcript_id "file_1_file_1_jg8922.t1"; gene_id "file_1_file_1_jg8922";
dsimWXD1_5	AUGUSTUS	exon	17837154	17837473	.	-	.	transcript_id "file_1_file_1_jg8922.t1"; gene_id "file_1_file_1_jg8922";
dsimWXD1_5	AUGUSTUS	intron	17837474	17837708	.	-	.	transcript_id "file_1_file_1_jg8922.t1"; gene_id "file_1_file_1_jg8922";
dsimWXD1_5	AUGUSTUS	transcript	17836637	17837844	.	-	.	transcript_id "file_1_file_1_jg8922.t1"; gene_id "file_1_file_1_jg8922"
dsimWXD1_5	AUGUSTUS	gene	17836637	17837844	.	-	.	jg8922
dsimWXD1_5	AUGUSTUS	CDS	17837709	17837844	1	-	0	transcript_id "file_1_file_1_jg8922.t1"; gene_id "file_1_file_1_jg8922";
dsimWXD1_5	AUGUSTUS	exon	17837709	17837844	.	-	.	transcript_id "file_1_file_1_jg8922.t1"; gene_id "file_1_file_1_jg8922";
dsimWXD1_5	AUGUSTUS	start_codon	17837842	17837844	.	-	0	transcript_id "file_1_file_1_jg8922.t1"; gene_id "file_1_file_1_jg8922";
dsimWXD1_5	AUGUSTUS	start_codon	6618848	6618850	.	+	0	transcript_id "file_1_file_1_jg7668.t1"; gene_id "file_1_file_1_jg7668";
dsimWXD1_5	AUGUSTUS	CDS	6618848	6619951	1	+	0	transcript_id "file_1_file_1_jg7668.t1"; gene_id "file_1_file_1_jg7668";
dsimWXD1_5	AUGUSTUS	exon	6618848	6619951	.	+	.	transcript_id "file_1_file_1_jg7668.t1"; gene_id "file_1_file_1_jg7668";
dsimWXD1_5	AUGUSTUS	transcript	6618848	6619951	.	+	.	transcript_id "file_1_file_1_jg7668.t1"; gene_id "file_1_file_1_jg7668"
dsimWXD1_5	AUGUSTUS	gene	6618848	6619951	.	+	.	jg7668
dsimWXD1_5	AUGUSTUS	stop_codon	6619949	6619951	.	+	0	transcript_id "file_1_file_1_jg7668.t1"; gene_id "file_1_file_1_jg7668";
dsimWXD1_5	AUGUSTUS	start_codon	19705543	19705545	.	+	0	transcript_id "file_1_file_1_jg9176.t1"; gene_id "file_1_file_1_jg9176";
dsimWXD1_5	AUGUSTUS	CDS	19705543	19705806	1	+	0	transcript_id "file_1_file_1_jg9176.t1"; gene_id "file_1_file_1_jg9176";
dsimWXD1_5	AUGUSTUS	exon	19705543	19705806	.	+	.	transcript_id "file_1_file_1_jg9176.t1"; gene_id "file_1_file_1_jg9176";
dsimWXD1_5	AUGUSTUS	transcript	19705543	19705806	.	+	.	transcript_id "file_1_file_1_jg9176.t1"; gene_id "file_1_file_1_jg9176"
dsimWXD1_5	AUGUSTUS	gene	19705543	19705806	.	+	.	jg9176
dsimWXD1_5	AUGUSTUS	stop_codon	19705804	19705806	.	+	0	transcript_id "file_1_file_1_jg9176.t1"; gene_id "file_1_file_1_jg9176";
dsimWXD1_3	AUGUSTUS	start_codon	18796918	18796920	.	+	0	transcript_id "file_1_file_1_jg5493.t1"; gene_id "file_1_file_1_jg5493";
dsimWXD1_3	AUGUSTUS	CDS	18796918	18797098	1	+	0	transcript_id "file_1_file_1_jg5493.t1"; gene_id "file_1_file_1_jg5493";
dsimWXD1_3	AUGUSTUS	exon	18796918	18797098	.	+	.	transcript_id "file_1_file_1_jg5493.t1"; gene_id "file_1_file_1_jg5493";
dsimWXD1_3	AUGUSTUS	intron	18797099	18797158	.	+	.	transcript_id "file_1_file_1_jg5493.t1"; gene_id "file_1_file_1_jg5493";
dsimWXD1_3	AUGUSTUS	CDS	18797159	18797380	1	+	2	transcript_id "file_1_file_1_jg5493.t1"; gene_id "file_1_file_1_jg5493";
dsimWXD1_3	AUGUSTUS	exon	18797159	18797380	.	+	.	transcript_id "file_1_file_1_jg5493.t1"; gene_id "file_1_file_1_jg5493";
dsimWXD1_3	AUGUSTUS	intron	18797381	18797589	.	+	.	transcript_id "file_1_file_1_jg5493.t1"; gene_id "file_1_file_1_jg5493";
dsimWXD1_3	AUGUSTUS	CDS	18797590	18798276	1	+	2	transcript_id "file_1_file_1_jg5493.t1"; gene_id "file_1_file_1_jg5493";
dsimWXD1_3	AUGUSTUS	exon	18797590	18798276	.	+	.	transcript_id "file_1_file_1_jg5493.t1"; gene_id "file_1_file_1_jg5493";
dsimWXD1_3	AUGUSTUS	intron	18798277	18798337	.	+	.	transcript_id "file_1_file_1_jg5493.t1"; gene_id "file_1_file_1_jg5493";
dsimWXD1_3	AUGUSTUS	CDS	18798338	18798963	1	+	2	transcript_id "file_1_file_1_jg5493.t1"; gene_id "file_1_file_1_jg5493";
dsimWXD1_3	AUGUSTUS	exon	18798338	18798963	.	+	.	transcript_id "file_1_file_1_jg5493.t1"; gene_id "file_1_file_1_jg5493";
dsimWXD1_3	AUGUSTUS	intron	18798964	18799033	.	+	.	transcript_id "file_1_file_1_jg5493.t1"; gene_id "file_1_file_1_jg5493";
dsimWXD1_3	AUGUSTUS	transcript	18796918	18799360	.	+	.	transcript_id "file_1_file_1_jg5493.t1"; gene_id "file_1_file_1_jg5493"
dsimWXD1_3	AUGUSTUS	gene	18796918	18799360	.	+	.	jg5493
dsimWXD1_3	AUGUSTUS	CDS	18799034	18799360	1	+	0	transcript_id "file_1_file_1_jg5493.t1"; gene_id "file_1_file_1_jg5493";
dsimWXD1_3	AUGUSTUS	exon	18799034	18799360	.	+	.	transcript_id "file_1_file_1_jg5493.t1"; gene_id "file_1_file_1_jg5493";
dsimWXD1_3	AUGUSTUS	stop_codon	18799358	18799360	.	+	0	transcript_id "file_1_file_1_jg5493.t1"; gene_id "file_1_file_1_jg5493";
dsimWXD1_3	AUGUSTUS	start_codon	16871166	16871168	.	+	0	transcript_id "file_1_file_1_jg5202.t1"; gene_id "file_1_file_1_jg5202";
dsimWXD1_3	AUGUSTUS	CDS	16871166	16871217	1	+	0	transcript_id "file_1_file_1_jg5202.t1"; gene_id "file_1_file_1_jg5202";
dsimWXD1_3	AUGUSTUS	exon	16871166	16871217	.	+	.	transcript_id "file_1_file_1_jg5202.t1"; gene_id "file_1_file_1_jg5202";
dsimWXD1_3	AUGUSTUS	intron	16871218	16871519	.	+	.	transcript_id "file_1_file_1_jg5202.t1"; gene_id "file_1_file_1_jg5202";
dsimWXD1_3	AUGUSTUS	CDS	16871520	16872278	1	+	2	transcript_id "file_1_file_1_jg5202.t1"; gene_id "file_1_file_1_jg5202";
dsimWXD1_3	AUGUSTUS	exon	16871520	16872278	.	+	.	transcript_id "file_1_file_1_jg5202.t1"; gene_id "file_1_file_1_jg5202";
dsimWXD1_3	AUGUSTUS	intron	16872279	16872980	.	+	.	transcript_id "file_1_file_1_jg5202.t1"; gene_id "file_1_file_1_jg5202";
dsimWXD1_3	AUGUSTUS	CDS	16872981	16873083	1	+	2	transcript_id "file_1_file_1_jg5202.t1"; gene_id "file_1_file_1_jg5202";
dsimWXD1_3	AUGUSTUS	exon	16872981	16873083	.	+	.	transcript_id "file_1_file_1_jg5202.t1"; gene_id "file_1_file_1_jg5202";
dsimWXD1_3	AUGUSTUS	intron	16873084	16873132	.	+	.	transcript_id "file_1_file_1_jg5202.t1"; gene_id "file_1_file_1_jg5202";
dsimWXD1_3	AUGUSTUS	CDS	16873133	16873263	1	+	1	transcript_id "file_1_file_1_jg5202.t1"; gene_id "file_1_file_1_jg5202";
dsimWXD1_3	AUGUSTUS	exon	16873133	16873263	.	+	.	transcript_id "file_1_file_1_jg5202.t1"; gene_id "file_1_file_1_jg5202";
dsimWXD1_3	AUGUSTUS	intron	16873264	16873327	.	+	.	transcript_id "file_1_file_1_jg5202.t1"; gene_id "file_1_file_1_jg5202";
dsimWXD1_3	AUGUSTUS	CDS	16873328	16873435	1	+	2	transcript_id "file_1_file_1_jg5202.t1"; gene_id "file_1_file_1_jg5202";
dsimWXD1_3	AUGUSTUS	exon	16873328	16873435	.	+	.	transcript_id "file_1_file_1_jg5202.t1"; gene_id "file_1_file_1_jg5202";
dsimWXD1_3	AUGUSTUS	intron	16873436	16873562	.	+	.	transcript_id "file_1_file_1_jg5202.t1"; gene_id "file_1_file_1_jg5202";
dsimWXD1_3	AUGUSTUS	transcript	16871166	16873927	.	+	.	transcript_id "file_1_file_1_jg5202.t1"; gene_id "file_1_file_1_jg5202"
dsimWXD1_3	AUGUSTUS	gene	16871166	16873927	.	+	.	jg5202
dsimWXD1_3	AUGUSTUS	CDS	16873563	16873927	1	+	2	transcript_id "file_1_file_1_jg5202.t1"; gene_id "file_1_file_1_jg5202";
dsimWXD1_3	AUGUSTUS	exon	16873563	16873927	.	+	.	transcript_id "file_1_file_1_jg5202.t1"; gene_id "file_1_file_1_jg5202";
dsimWXD1_3	AUGUSTUS	stop_codon	16873925	16873927	.	+	0	transcript_id "file_1_file_1_jg5202.t1"; gene_id "file_1_file_1_jg5202";
dsimWXD1_0	AUGUSTUS	stop_codon	9597831	9597833	.	-	0	transcript_id "file_1_file_1_jg1643.t1"; gene_id "file_1_file_1_jg1643";
dsimWXD1_0	AUGUSTUS	CDS	9597831	9597917	1	-	0	transcript_id "file_1_file_1_jg1643.t1"; gene_id "file_1_file_1_jg1643";
dsimWXD1_0	AUGUSTUS	exon	9597831	9597917	.	-	.	transcript_id "file_1_file_1_jg1643.t1"; gene_id "file_1_file_1_jg1643";
dsimWXD1_0	AUGUSTUS	intron	9597918	9598453	.	-	.	transcript_id "file_1_file_1_jg1643.t1"; gene_id "file_1_file_1_jg1643";
dsimWXD1_0	AUGUSTUS	CDS	9598454	9598654	1	-	0	transcript_id "file_1_file_1_jg1643.t1"; gene_id "file_1_file_1_jg1643";
dsimWXD1_0	AUGUSTUS	exon	9598454	9598654	.	-	.	transcript_id "file_1_file_1_jg1643.t1"; gene_id "file_1_file_1_jg1643";
dsimWXD1_0	AUGUSTUS	intron	9598655	9598728	.	-	.	transcript_id "file_1_file_1_jg1643.t1"; gene_id "file_1_file_1_jg1643";
dsimWXD1_0	AUGUSTUS	transcript	9597831	9598830	.	-	.	transcript_id "file_1_file_1_jg1643.t1"; gene_id "file_1_file_1_jg1643"
dsimWXD1_0	AUGUSTUS	CDS	9598729	9598830	1	-	0	transcript_id "file_1_file_1_jg1643.t1"; gene_id "file_1_file_1_jg1643";
dsimWXD1_0	AUGUSTUS	exon	9598729	9598830	.	-	.	transcript_id "file_1_file_1_jg1643.t1"; gene_id "file_1_file_1_jg1643";
dsimWXD1_0	AUGUSTUS	start_codon	9598828	9598830	.	-	0	transcript_id "file_1_file_1_jg1643.t1"; gene_id "file_1_file_1_jg1643";
dsimWXD1_1	AUGUSTUS	start_codon	16245887	16245889	.	+	0	transcript_id "file_1_file_1_jg11461.t1"; gene_id "file_1_file_1_jg11461";
dsimWXD1_1	AUGUSTUS	CDS	16245887	16246459	1	+	0	transcript_id "file_1_file_1_jg11461.t1"; gene_id "file_1_file_1_jg11461";
dsimWXD1_1	AUGUSTUS	exon	16245887	16246459	.	+	.	transcript_id "file_1_file_1_jg11461.t1"; gene_id "file_1_file_1_jg11461";
dsimWXD1_1	AUGUSTUS	transcript	16245887	16246459	.	+	.	transcript_id "file_1_file_1_jg11461.t1"; gene_id "file_1_file_1_jg11461"
dsimWXD1_1	AUGUSTUS	gene	16245887	16246459	.	+	.	jg11461
dsimWXD1_1	AUGUSTUS	stop_codon	16246457	16246459	.	+	0	transcript_id "file_1_file_1_jg11461.t1"; gene_id "file_1_file_1_jg11461";
dsimWXD1_3	AUGUSTUS	start_codon	9555517	9555519	.	+	0	transcript_id "file_1_file_1_jg4251.t1"; gene_id "file_1_file_1_jg4251";
dsimWXD1_3	AUGUSTUS	CDS	9555517	9555531	0.99	+	0	transcript_id "file_1_file_1_jg4251.t1"; gene_id "file_1_file_1_jg4251";
dsimWXD1_3	AUGUSTUS	exon	9555517	9555531	.	+	.	transcript_id "file_1_file_1_jg4251.t1"; gene_id "file_1_file_1_jg4251";
dsimWXD1_3	AUGUSTUS	intron	9555532	9555602	.	+	.	transcript_id "file_1_file_1_jg4251.t1"; gene_id "file_1_file_1_jg4251";
dsimWXD1_3	AUGUSTUS	transcript	9555517	9556514	.	+	.	transcript_id "file_1_file_1_jg4251.t1"; gene_id "file_1_file_1_jg4251"
dsimWXD1_3	AUGUSTUS	gene	9555517	9556514	.	+	.	jg4251
dsimWXD1_3	AUGUSTUS	CDS	9555603	9556514	1	+	0	transcript_id "file_1_file_1_jg4251.t1"; gene_id "file_1_file_1_jg4251";
dsimWXD1_3	AUGUSTUS	exon	9555603	9556514	.	+	.	transcript_id "file_1_file_1_jg4251.t1"; gene_id "file_1_file_1_jg4251";
dsimWXD1_3	AUGUSTUS	stop_codon	9556512	9556514	.	+	0	transcript_id "file_1_file_1_jg4251.t1"; gene_id "file_1_file_1_jg4251";
dsimWXD1_1	AUGUSTUS	stop_codon	15093407	15093409	.	-	0	transcript_id "file_1_file_1_jg11268.t1"; gene_id "file_1_file_1_jg11268";
dsimWXD1_1	AUGUSTUS	CDS	15093407	15094240	1	-	0	transcript_id "file_1_file_1_jg11268.t1"; gene_id "file_1_file_1_jg11268";
dsimWXD1_1	AUGUSTUS	exon	15093407	15094240	.	-	.	transcript_id "file_1_file_1_jg11268.t1"; gene_id "file_1_file_1_jg11268";
dsimWXD1_1	AUGUSTUS	intron	15094241	15094515	.	-	.	transcript_id "file_1_file_1_jg11268.t1"; gene_id "file_1_file_1_jg11268";
dsimWXD1_1	AUGUSTUS	CDS	15094516	15094719	1	-	0	transcript_id "file_1_file_1_jg11268.t1"; gene_id "file_1_file_1_jg11268";
dsimWXD1_1	AUGUSTUS	exon	15094516	15094719	.	-	.	transcript_id "file_1_file_1_jg11268.t1"; gene_id "file_1_file_1_jg11268";
dsimWXD1_1	AUGUSTUS	intron	15094720	15094836	.	-	.	transcript_id "file_1_file_1_jg11268.t1"; gene_id "file_1_file_1_jg11268";
dsimWXD1_1	AUGUSTUS	transcript	15093407	15095361	.	-	.	transcript_id "file_1_file_1_jg11268.t1"; gene_id "file_1_file_1_jg11268"
dsimWXD1_1	AUGUSTUS	gene	15093407	15095361	.	-	.	jg11268
dsimWXD1_1	AUGUSTUS	CDS	15094837	15095361	1	-	0	transcript_id "file_1_file_1_jg11268.t1"; gene_id "file_1_file_1_jg11268";
dsimWXD1_1	AUGUSTUS	exon	15094837	15095361	.	-	.	transcript_id "file_1_file_1_jg11268.t1"; gene_id "file_1_file_1_jg11268";
dsimWXD1_1	AUGUSTUS	start_codon	15095359	15095361	.	-	0	transcript_id "file_1_file_1_jg11268.t1"; gene_id "file_1_file_1_jg11268";
dsimWXD1_3	AUGUSTUS	start_codon	5965375	5965377	.	+	0	transcript_id "file_1_file_1_jg3853.t1"; gene_id "file_1_file_1_jg3853";
dsimWXD1_3	AUGUSTUS	CDS	5965375	5965496	1	+	0	transcript_id "file_1_file_1_jg3853.t1"; gene_id "file_1_file_1_jg3853";
dsimWXD1_3	AUGUSTUS	exon	5965375	5965496	.	+	.	transcript_id "file_1_file_1_jg3853.t1"; gene_id "file_1_file_1_jg3853";
dsimWXD1_3	AUGUSTUS	intron	5965497	5965725	.	+	.	transcript_id "file_1_file_1_jg3853.t1"; gene_id "file_1_file_1_jg3853";
dsimWXD1_3	AUGUSTUS	transcript	5965375	5966695	.	+	.	transcript_id "file_1_file_1_jg3853.t1"; gene_id "file_1_file_1_jg3853"
dsimWXD1_3	AUGUSTUS	gene	5965375	5966695	.	+	.	jg3853
dsimWXD1_3	AUGUSTUS	CDS	5965726	5966695	1	+	1	transcript_id "file_1_file_1_jg3853.t1"; gene_id "file_1_file_1_jg3853";
dsimWXD1_3	AUGUSTUS	exon	5965726	5966695	.	+	.	transcript_id "file_1_file_1_jg3853.t1"; gene_id "file_1_file_1_jg3853";
dsimWXD1_3	AUGUSTUS	stop_codon	5966693	5966695	.	+	0	transcript_id "file_1_file_1_jg3853.t1"; gene_id "file_1_file_1_jg3853";
dsimWXD1_1	AUGUSTUS	start_codon	20420882	20420884	.	+	0	transcript_id "file_1_file_1_jg12011.t1"; gene_id "file_1_file_1_jg12011";
dsimWXD1_1	AUGUSTUS	CDS	20420882	20420936	1	+	0	transcript_id "file_1_file_1_jg12011.t1"; gene_id "file_1_file_1_jg12011";
dsimWXD1_1	AUGUSTUS	exon	20420882	20420936	.	+	.	transcript_id "file_1_file_1_jg12011.t1"; gene_id "file_1_file_1_jg12011";
dsimWXD1_1	AUGUSTUS	intron	20420937	20423541	.	+	.	transcript_id "file_1_file_1_jg12011.t1"; gene_id "file_1_file_1_jg12011";
dsimWXD1_1	AUGUSTUS	CDS	20423542	20423823	1	+	2	transcript_id "file_1_file_1_jg12011.t1"; gene_id "file_1_file_1_jg12011";
dsimWXD1_1	AUGUSTUS	exon	20423542	20423823	.	+	.	transcript_id "file_1_file_1_jg12011.t1"; gene_id "file_1_file_1_jg12011";
dsimWXD1_1	AUGUSTUS	intron	20423824	20423969	.	+	.	transcript_id "file_1_file_1_jg12011.t1"; gene_id "file_1_file_1_jg12011";
dsimWXD1_1	AUGUSTUS	transcript	20420882	20424319	.	+	.	transcript_id "file_1_file_1_jg12011.t1"; gene_id "file_1_file_1_jg12011"
dsimWXD1_1	AUGUSTUS	gene	20420882	20424319	.	+	.	jg12011
dsimWXD1_1	AUGUSTUS	CDS	20423970	20424319	1	+	2	transcript_id "file_1_file_1_jg12011.t1"; gene_id "file_1_file_1_jg12011";
dsimWXD1_1	AUGUSTUS	exon	20423970	20424319	.	+	.	transcript_id "file_1_file_1_jg12011.t1"; gene_id "file_1_file_1_jg12011";
dsimWXD1_1	AUGUSTUS	stop_codon	20424317	20424319	.	+	0	transcript_id "file_1_file_1_jg12011.t1"; gene_id "file_1_file_1_jg12011";
dsimWXD1_2	AUGUSTUS	stop_codon	16115054	16115056	.	-	0	transcript_id "file_1_file_1_jg14528.t1"; gene_id "file_1_file_1_jg14528";
dsimWXD1_2	AUGUSTUS	CDS	16115054	16115431	1	-	0	transcript_id "file_1_file_1_jg14528.t1"; gene_id "file_1_file_1_jg14528";
dsimWXD1_2	AUGUSTUS	exon	16115054	16115431	.	-	.	transcript_id "file_1_file_1_jg14528.t1"; gene_id "file_1_file_1_jg14528";
dsimWXD1_2	AUGUSTUS	intron	16115432	16115494	.	-	.	transcript_id "file_1_file_1_jg14528.t1"; gene_id "file_1_file_1_jg14528";
dsimWXD1_2	AUGUSTUS	transcript	16115054	16115506	.	-	.	transcript_id "file_1_file_1_jg14528.t1"; gene_id "file_1_file_1_jg14528"
dsimWXD1_2	AUGUSTUS	gene	16115054	16115506	.	-	.	jg14528
dsimWXD1_2	AUGUSTUS	CDS	16115495	16115506	1	-	0	transcript_id "file_1_file_1_jg14528.t1"; gene_id "file_1_file_1_jg14528";
dsimWXD1_2	AUGUSTUS	exon	16115495	16115506	.	-	.	transcript_id "file_1_file_1_jg14528.t1"; gene_id "file_1_file_1_jg14528";
dsimWXD1_2	AUGUSTUS	start_codon	16115504	16115506	.	-	0	transcript_id "file_1_file_1_jg14528.t1"; gene_id "file_1_file_1_jg14528";
dsimWXD1_5	AUGUSTUS	stop_codon	4005263	4005265	.	-	0	transcript_id "file_1_file_1_jg7372.t1"; gene_id "file_1_file_1_jg7372";
dsimWXD1_5	AUGUSTUS	CDS	4005263	4005547	1	-	0	transcript_id "file_1_file_1_jg7372.t1"; gene_id "file_1_file_1_jg7372";
dsimWXD1_5	AUGUSTUS	exon	4005263	4005547	.	-	.	transcript_id "file_1_file_1_jg7372.t1"; gene_id "file_1_file_1_jg7372";
dsimWXD1_5	AUGUSTUS	transcript	4005263	4005547	.	-	.	transcript_id "file_1_file_1_jg7372.t1"; gene_id "file_1_file_1_jg7372"
dsimWXD1_5	AUGUSTUS	gene	4005263	4005547	.	-	.	jg7372
dsimWXD1_5	AUGUSTUS	start_codon	4005545	4005547	.	-	0	transcript_id "file_1_file_1_jg7372.t1"; gene_id "file_1_file_1_jg7372";
dsimWXD1_5	AUGUSTUS	start_codon	8734664	8734666	.	+	0	transcript_id "file_1_file_1_jg7888.t1"; gene_id "file_1_file_1_jg7888";
dsimWXD1_5	AUGUSTUS	CDS	8734664	8735116	0.86	+	0	transcript_id "file_1_file_1_jg7888.t1"; gene_id "file_1_file_1_jg7888";
dsimWXD1_5	AUGUSTUS	exon	8734664	8735116	.	+	.	transcript_id "file_1_file_1_jg7888.t1"; gene_id "file_1_file_1_jg7888";
dsimWXD1_5	AUGUSTUS	transcript	8734664	8735116	.	+	.	transcript_id "file_1_file_1_jg7888.t1"; gene_id "file_1_file_1_jg7888"
dsimWXD1_5	AUGUSTUS	gene	8734664	8735116	.	+	.	jg7888
dsimWXD1_5	AUGUSTUS	stop_codon	8735114	8735116	.	+	0	transcript_id "file_1_file_1_jg7888.t1"; gene_id "file_1_file_1_jg7888";
dsimWXD1_2	AUGUSTUS	start_codon	7240148	7240150	.	+	0	transcript_id "file_1_file_1_jg13464.t2"; gene_id "file_1_file_1_jg13464";
dsimWXD1_2	AUGUSTUS	CDS	7240148	7240272	1	+	0	transcript_id "file_1_file_1_jg13464.t2"; gene_id "file_1_file_1_jg13464";
dsimWXD1_2	AUGUSTUS	exon	7240148	7240272	.	+	.	transcript_id "file_1_file_1_jg13464.t2"; gene_id "file_1_file_1_jg13464";
dsimWXD1_2	AUGUSTUS	intron	7240273	7240337	.	+	.	transcript_id "file_1_file_1_jg13464.t2"; gene_id "file_1_file_1_jg13464";
dsimWXD1_2	AUGUSTUS	CDS	7240338	7240383	1	+	1	transcript_id "file_1_file_1_jg13464.t2"; gene_id "file_1_file_1_jg13464";
dsimWXD1_2	AUGUSTUS	exon	7240338	7240383	.	+	.	transcript_id "file_1_file_1_jg13464.t2"; gene_id "file_1_file_1_jg13464";
dsimWXD1_2	AUGUSTUS	intron	7240384	7240442	.	+	.	transcript_id "file_1_file_1_jg13464.t2"; gene_id "file_1_file_1_jg13464";
dsimWXD1_2	AUGUSTUS	CDS	7240443	7240546	1	+	0	transcript_id "file_1_file_1_jg13464.t2"; gene_id "file_1_file_1_jg13464";
dsimWXD1_2	AUGUSTUS	exon	7240443	7240546	.	+	.	transcript_id "file_1_file_1_jg13464.t2"; gene_id "file_1_file_1_jg13464";
dsimWXD1_2	AUGUSTUS	intron	7240547	7240624	.	+	.	transcript_id "file_1_file_1_jg13464.t2"; gene_id "file_1_file_1_jg13464";
dsimWXD1_2	AUGUSTUS	CDS	7240625	7241148	1	+	1	transcript_id "file_1_file_1_jg13464.t2"; gene_id "file_1_file_1_jg13464";
dsimWXD1_2	AUGUSTUS	exon	7240625	7241148	.	+	.	transcript_id "file_1_file_1_jg13464.t2"; gene_id "file_1_file_1_jg13464";
dsimWXD1_2	AUGUSTUS	intron	7241149	7241206	.	+	.	transcript_id "file_1_file_1_jg13464.t2"; gene_id "file_1_file_1_jg13464";
dsimWXD1_2	AUGUSTUS	CDS	7241207	7242021	0.89	+	2	transcript_id "file_1_file_1_jg13464.t2"; gene_id "file_1_file_1_jg13464";
dsimWXD1_2	AUGUSTUS	exon	7241207	7242021	.	+	.	transcript_id "file_1_file_1_jg13464.t2"; gene_id "file_1_file_1_jg13464";
dsimWXD1_2	AUGUSTUS	intron	7242022	7242121	.	+	.	transcript_id "file_1_file_1_jg13464.t2"; gene_id "file_1_file_1_jg13464";
dsimWXD1_2	AUGUSTUS	CDS	7242122	7242139	0.62	+	0	transcript_id "file_1_file_1_jg13464.t2"; gene_id "file_1_file_1_jg13464";
dsimWXD1_2	AUGUSTUS	exon	7242122	7242139	.	+	.	transcript_id "file_1_file_1_jg13464.t2"; gene_id "file_1_file_1_jg13464";
dsimWXD1_2	AUGUSTUS	intron	7242140	7242204	.	+	.	transcript_id "file_1_file_1_jg13464.t2"; gene_id "file_1_file_1_jg13464";
dsimWXD1_2	AUGUSTUS	CDS	7242205	7242244	0.62	+	0	transcript_id "file_1_file_1_jg13464.t2"; gene_id "file_1_file_1_jg13464";
dsimWXD1_2	AUGUSTUS	exon	7242205	7242244	.	+	.	transcript_id "file_1_file_1_jg13464.t2"; gene_id "file_1_file_1_jg13464";
dsimWXD1_2	AUGUSTUS	intron	7242245	7242300	.	+	.	transcript_id "file_1_file_1_jg13464.t2"; gene_id "file_1_file_1_jg13464";
dsimWXD1_2	AUGUSTUS	transcript	7240148	7244201	.	+	.	transcript_id "file_1_file_1_jg13464.t2"; gene_id "file_1_file_1_jg13464"
dsimWXD1_2	AUGUSTUS	CDS	7242301	7244201	0.62	+	2	transcript_id "file_1_file_1_jg13464.t2"; gene_id "file_1_file_1_jg13464";
dsimWXD1_2	AUGUSTUS	exon	7242301	7244201	.	+	.	transcript_id "file_1_file_1_jg13464.t2"; gene_id "file_1_file_1_jg13464";
dsimWXD1_2	AUGUSTUS	stop_codon	7244199	7244201	.	+	0	transcript_id "file_1_file_1_jg13464.t2"; gene_id "file_1_file_1_jg13464";
dsimWXD1_2	AUGUSTUS	stop_codon	9357070	9357072	.	-	0	transcript_id "file_1_file_1_jg13776.t1"; gene_id "file_1_file_1_jg13776";
dsimWXD1_2	AUGUSTUS	CDS	9357070	9357219	1	-	0	transcript_id "file_1_file_1_jg13776.t1"; gene_id "file_1_file_1_jg13776";
dsimWXD1_2	AUGUSTUS	exon	9357070	9357219	.	-	.	transcript_id "file_1_file_1_jg13776.t1"; gene_id "file_1_file_1_jg13776";
dsimWXD1_2	AUGUSTUS	intron	9357220	9357286	.	-	.	transcript_id "file_1_file_1_jg13776.t1"; gene_id "file_1_file_1_jg13776";
dsimWXD1_2	AUGUSTUS	transcript	9357070	9357664	.	-	.	transcript_id "file_1_file_1_jg13776.t1"; gene_id "file_1_file_1_jg13776"
dsimWXD1_2	AUGUSTUS	gene	9357070	9357664	.	-	.	jg13776
dsimWXD1_2	AUGUSTUS	CDS	9357287	9357664	0.95	-	0	transcript_id "file_1_file_1_jg13776.t1"; gene_id "file_1_file_1_jg13776";
dsimWXD1_2	AUGUSTUS	exon	9357287	9357664	.	-	.	transcript_id "file_1_file_1_jg13776.t1"; gene_id "file_1_file_1_jg13776";
dsimWXD1_2	AUGUSTUS	start_codon	9357662	9357664	.	-	0	transcript_id "file_1_file_1_jg13776.t1"; gene_id "file_1_file_1_jg13776";
dsimWXD1_3	AUGUSTUS	start_codon	27160376	27160378	.	+	0	transcript_id "file_1_file_1_jg6650.t1"; gene_id "file_1_file_1_jg6650";
dsimWXD1_3	AUGUSTUS	CDS	27160376	27160560	1	+	0	transcript_id "file_1_file_1_jg6650.t1"; gene_id "file_1_file_1_jg6650";
dsimWXD1_3	AUGUSTUS	exon	27160376	27160560	.	+	.	transcript_id "file_1_file_1_jg6650.t1"; gene_id "file_1_file_1_jg6650";
dsimWXD1_3	AUGUSTUS	intron	27160561	27160612	.	+	.	transcript_id "file_1_file_1_jg6650.t1"; gene_id "file_1_file_1_jg6650";
dsimWXD1_3	AUGUSTUS	CDS	27160613	27160776	1	+	1	transcript_id "file_1_file_1_jg6650.t1"; gene_id "file_1_file_1_jg6650";
dsimWXD1_3	AUGUSTUS	exon	27160613	27160776	.	+	.	transcript_id "file_1_file_1_jg6650.t1"; gene_id "file_1_file_1_jg6650";
dsimWXD1_3	AUGUSTUS	intron	27160777	27160831	.	+	.	transcript_id "file_1_file_1_jg6650.t1"; gene_id "file_1_file_1_jg6650";
dsimWXD1_3	AUGUSTUS	CDS	27160832	27161805	1	+	2	transcript_id "file_1_file_1_jg6650.t1"; gene_id "file_1_file_1_jg6650";
dsimWXD1_3	AUGUSTUS	exon	27160832	27161805	.	+	.	transcript_id "file_1_file_1_jg6650.t1"; gene_id "file_1_file_1_jg6650";
dsimWXD1_3	AUGUSTUS	intron	27161806	27161857	.	+	.	transcript_id "file_1_file_1_jg6650.t1"; gene_id "file_1_file_1_jg6650";
dsimWXD1_3	AUGUSTUS	CDS	27161858	27162023	1	+	0	transcript_id "file_1_file_1_jg6650.t1"; gene_id "file_1_file_1_jg6650";
dsimWXD1_3	AUGUSTUS	exon	27161858	27162023	.	+	.	transcript_id "file_1_file_1_jg6650.t1"; gene_id "file_1_file_1_jg6650";
dsimWXD1_3	AUGUSTUS	intron	27162024	27162103	.	+	.	transcript_id "file_1_file_1_jg6650.t1"; gene_id "file_1_file_1_jg6650";
dsimWXD1_3	AUGUSTUS	transcript	27160376	27162198	.	+	.	transcript_id "file_1_file_1_jg6650.t1"; gene_id "file_1_file_1_jg6650"
dsimWXD1_3	AUGUSTUS	gene	27160376	27162198	.	+	.	jg6650
dsimWXD1_3	AUGUSTUS	CDS	27162104	27162198	1	+	2	transcript_id "file_1_file_1_jg6650.t1"; gene_id "file_1_file_1_jg6650";
dsimWXD1_3	AUGUSTUS	exon	27162104	27162198	.	+	.	transcript_id "file_1_file_1_jg6650.t1"; gene_id "file_1_file_1_jg6650";
dsimWXD1_3	AUGUSTUS	stop_codon	27162196	27162198	.	+	0	transcript_id "file_1_file_1_jg6650.t1"; gene_id "file_1_file_1_jg6650";
dsimWXD1_3	AUGUSTUS	stop_codon	3487203	3487205	.	-	0	transcript_id "file_1_file_1_jg3554.t1"; gene_id "file_1_file_1_jg3554";
dsimWXD1_3	AUGUSTUS	CDS	3487203	3487518	1	-	1	transcript_id "file_1_file_1_jg3554.t1"; gene_id "file_1_file_1_jg3554";
dsimWXD1_3	AUGUSTUS	exon	3487203	3487518	.	-	.	transcript_id "file_1_file_1_jg3554.t1"; gene_id "file_1_file_1_jg3554";
dsimWXD1_3	AUGUSTUS	intron	3487519	3487587	.	-	.	transcript_id "file_1_file_1_jg3554.t1"; gene_id "file_1_file_1_jg3554";
dsimWXD1_3	AUGUSTUS	CDS	3487588	3487737	1	-	1	transcript_id "file_1_file_1_jg3554.t1"; gene_id "file_1_file_1_jg3554";
dsimWXD1_3	AUGUSTUS	exon	3487588	3487737	.	-	.	transcript_id "file_1_file_1_jg3554.t1"; gene_id "file_1_file_1_jg3554";
dsimWXD1_3	AUGUSTUS	intron	3487738	3487796	.	-	.	transcript_id "file_1_file_1_jg3554.t1"; gene_id "file_1_file_1_jg3554";
dsimWXD1_3	AUGUSTUS	CDS	3487797	3488394	1	-	2	transcript_id "file_1_file_1_jg3554.t1"; gene_id "file_1_file_1_jg3554";
dsimWXD1_3	AUGUSTUS	exon	3487797	3488394	.	-	.	transcript_id "file_1_file_1_jg3554.t1"; gene_id "file_1_file_1_jg3554";
dsimWXD1_3	AUGUSTUS	intron	3488395	3488596	.	-	.	transcript_id "file_1_file_1_jg3554.t1"; gene_id "file_1_file_1_jg3554";
dsimWXD1_3	AUGUSTUS	transcript	3487203	3488672	.	-	.	transcript_id "file_1_file_1_jg3554.t1"; gene_id "file_1_file_1_jg3554"
dsimWXD1_3	AUGUSTUS	gene	3487203	3488672	.	-	.	jg3554
dsimWXD1_3	AUGUSTUS	CDS	3488597	3488672	1	-	0	transcript_id "file_1_file_1_jg3554.t1"; gene_id "file_1_file_1_jg3554";
dsimWXD1_3	AUGUSTUS	exon	3488597	3488672	.	-	.	transcript_id "file_1_file_1_jg3554.t1"; gene_id "file_1_file_1_jg3554";
dsimWXD1_3	AUGUSTUS	start_codon	3488670	3488672	.	-	0	transcript_id "file_1_file_1_jg3554.t1"; gene_id "file_1_file_1_jg3554";
dsimWXD1_2	AUGUSTUS	stop_codon	16110246	16110248	.	-	0	transcript_id "file_1_file_1_jg14527.t1"; gene_id "file_1_file_1_jg14527";
dsimWXD1_2	AUGUSTUS	CDS	16110246	16110812	1	-	0	transcript_id "file_1_file_1_jg14527.t1"; gene_id "file_1_file_1_jg14527";
dsimWXD1_2	AUGUSTUS	exon	16110246	16110812	.	-	.	transcript_id "file_1_file_1_jg14527.t1"; gene_id "file_1_file_1_jg14527";
dsimWXD1_2	AUGUSTUS	transcript	16110246	16110812	.	-	.	transcript_id "file_1_file_1_jg14527.t1"; gene_id "file_1_file_1_jg14527"
dsimWXD1_2	AUGUSTUS	gene	16110246	16110812	.	-	.	jg14527
dsimWXD1_2	AUGUSTUS	start_codon	16110810	16110812	.	-	0	transcript_id "file_1_file_1_jg14527.t1"; gene_id "file_1_file_1_jg14527";
dsimWXD1_3	AUGUSTUS	start_codon	24624764	24624766	.	+	0	transcript_id "file_1_file_1_jg6326.t1"; gene_id "file_1_file_1_jg6326";
dsimWXD1_3	AUGUSTUS	CDS	24624764	24625945	1	+	0	transcript_id "file_1_file_1_jg6326.t1"; gene_id "file_1_file_1_jg6326";
dsimWXD1_3	AUGUSTUS	exon	24624764	24625945	.	+	.	transcript_id "file_1_file_1_jg6326.t1"; gene_id "file_1_file_1_jg6326";
dsimWXD1_3	AUGUSTUS	transcript	24624764	24625945	.	+	.	transcript_id "file_1_file_1_jg6326.t1"; gene_id "file_1_file_1_jg6326"
dsimWXD1_3	AUGUSTUS	gene	24624764	24625945	.	+	.	jg6326
dsimWXD1_3	AUGUSTUS	stop_codon	24625943	24625945	.	+	0	transcript_id "file_1_file_1_jg6326.t1"; gene_id "file_1_file_1_jg6326";
dsimWXD1_3	AUGUSTUS	stop_codon	20685507	20685509	.	-	0	transcript_id "file_1_file_1_jg5749.t1"; gene_id "file_1_file_1_jg5749";
dsimWXD1_3	AUGUSTUS	CDS	20685507	20685657	1	-	1	transcript_id "file_1_file_1_jg5749.t1"; gene_id "file_1_file_1_jg5749";
dsimWXD1_3	AUGUSTUS	exon	20685507	20685657	.	-	.	transcript_id "file_1_file_1_jg5749.t1"; gene_id "file_1_file_1_jg5749";
dsimWXD1_3	AUGUSTUS	intron	20685658	20685718	.	-	.	transcript_id "file_1_file_1_jg5749.t1"; gene_id "file_1_file_1_jg5749";
dsimWXD1_3	AUGUSTUS	transcript	20685507	20686029	.	-	.	transcript_id "file_1_file_1_jg5749.t1"; gene_id "file_1_file_1_jg5749"
dsimWXD1_3	AUGUSTUS	gene	20685507	20686029	.	-	.	jg5749
dsimWXD1_3	AUGUSTUS	CDS	20685719	20686029	1	-	0	transcript_id "file_1_file_1_jg5749.t1"; gene_id "file_1_file_1_jg5749";
dsimWXD1_3	AUGUSTUS	exon	20685719	20686029	.	-	.	transcript_id "file_1_file_1_jg5749.t1"; gene_id "file_1_file_1_jg5749";
dsimWXD1_3	AUGUSTUS	start_codon	20686027	20686029	.	-	0	transcript_id "file_1_file_1_jg5749.t1"; gene_id "file_1_file_1_jg5749";
dsimWXD1_2	AUGUSTUS	start_codon	2914978	2914980	.	+	0	transcript_id "file_1_file_1_jg12925.t2"; gene_id "file_1_file_1_jg12925";
dsimWXD1_2	AUGUSTUS	CDS	2914978	2916366	1	+	0	transcript_id "file_1_file_1_jg12925.t2"; gene_id "file_1_file_1_jg12925";
dsimWXD1_2	AUGUSTUS	exon	2914978	2916366	.	+	.	transcript_id "file_1_file_1_jg12925.t2"; gene_id "file_1_file_1_jg12925";
dsimWXD1_2	AUGUSTUS	intron	2916367	2923419	.	+	.	transcript_id "file_1_file_1_jg12925.t2"; gene_id "file_1_file_1_jg12925";
dsimWXD1_2	AUGUSTUS	CDS	2923420	2924263	0.84	+	0	transcript_id "file_1_file_1_jg12925.t2"; gene_id "file_1_file_1_jg12925";
dsimWXD1_2	AUGUSTUS	exon	2923420	2924263	.	+	.	transcript_id "file_1_file_1_jg12925.t2"; gene_id "file_1_file_1_jg12925";
dsimWXD1_2	AUGUSTUS	intron	2924264	2925236	.	+	.	transcript_id "file_1_file_1_jg12925.t2"; gene_id "file_1_file_1_jg12925";
dsimWXD1_2	AUGUSTUS	CDS	2925237	2925326	1	+	2	transcript_id "file_1_file_1_jg12925.t2"; gene_id "file_1_file_1_jg12925";
dsimWXD1_2	AUGUSTUS	exon	2925237	2925326	.	+	.	transcript_id "file_1_file_1_jg12925.t2"; gene_id "file_1_file_1_jg12925";
dsimWXD1_2	AUGUSTUS	intron	2925327	2930455	.	+	.	transcript_id "file_1_file_1_jg12925.t2"; gene_id "file_1_file_1_jg12925";
dsimWXD1_2	AUGUSTUS	CDS	2930456	2930667	1	+	2	transcript_id "file_1_file_1_jg12925.t2"; gene_id "file_1_file_1_jg12925";
dsimWXD1_2	AUGUSTUS	exon	2930456	2930667	.	+	.	transcript_id "file_1_file_1_jg12925.t2"; gene_id "file_1_file_1_jg12925";
dsimWXD1_2	AUGUSTUS	intron	2930668	2931122	.	+	.	transcript_id "file_1_file_1_jg12925.t2"; gene_id "file_1_file_1_jg12925";
dsimWXD1_2	AUGUSTUS	CDS	2931123	2931545	1	+	0	transcript_id "file_1_file_1_jg12925.t2"; gene_id "file_1_file_1_jg12925";
dsimWXD1_2	AUGUSTUS	exon	2931123	2931545	.	+	.	transcript_id "file_1_file_1_jg12925.t2"; gene_id "file_1_file_1_jg12925";
dsimWXD1_2	AUGUSTUS	intron	2931546	2932031	.	+	.	transcript_id "file_1_file_1_jg12925.t2"; gene_id "file_1_file_1_jg12925";
dsimWXD1_2	AUGUSTUS	CDS	2932032	2932066	0.44	+	0	transcript_id "file_1_file_1_jg12925.t2"; gene_id "file_1_file_1_jg12925";
dsimWXD1_2	AUGUSTUS	exon	2932032	2932066	.	+	.	transcript_id "file_1_file_1_jg12925.t2"; gene_id "file_1_file_1_jg12925";
dsimWXD1_2	AUGUSTUS	intron	2932067	2932134	.	+	.	transcript_id "file_1_file_1_jg12925.t2"; gene_id "file_1_file_1_jg12925";
dsimWXD1_2	AUGUSTUS	transcript	2914978	2932147	.	+	.	transcript_id "file_1_file_1_jg12925.t2"; gene_id "file_1_file_1_jg12925"
dsimWXD1_2	AUGUSTUS	gene	2914978	2932147	.	+	.	jg12925
dsimWXD1_2	AUGUSTUS	CDS	2932135	2932147	0.43	+	1	transcript_id "file_1_file_1_jg12925.t2"; gene_id "file_1_file_1_jg12925";
dsimWXD1_2	AUGUSTUS	exon	2932135	2932147	.	+	.	transcript_id "file_1_file_1_jg12925.t2"; gene_id "file_1_file_1_jg12925";
dsimWXD1_2	AUGUSTUS	stop_codon	2932145	2932147	.	+	0	transcript_id "file_1_file_1_jg12925.t2"; gene_id "file_1_file_1_jg12925";
dsimWXD1_2	AUGUSTUS	start_codon	4508184	4508186	.	+	0	transcript_id "file_1_file_1_jg13170.t1"; gene_id "file_1_file_1_jg13170";
dsimWXD1_2	AUGUSTUS	CDS	4508184	4509023	1	+	0	transcript_id "file_1_file_1_jg13170.t1"; gene_id "file_1_file_1_jg13170";
dsimWXD1_2	AUGUSTUS	exon	4508184	4509023	.	+	.	transcript_id "file_1_file_1_jg13170.t1"; gene_id "file_1_file_1_jg13170";
dsimWXD1_2	AUGUSTUS	intron	4509024	4509207	.	+	.	transcript_id "file_1_file_1_jg13170.t1"; gene_id "file_1_file_1_jg13170";
dsimWXD1_2	AUGUSTUS	transcript	4508184	4509669	.	+	.	transcript_id "file_1_file_1_jg13170.t1"; gene_id "file_1_file_1_jg13170"
dsimWXD1_2	AUGUSTUS	gene	4508184	4509669	.	+	.	jg13170
dsimWXD1_2	AUGUSTUS	CDS	4509208	4509669	1	+	0	transcript_id "file_1_file_1_jg13170.t1"; gene_id "file_1_file_1_jg13170";
dsimWXD1_2	AUGUSTUS	exon	4509208	4509669	.	+	.	transcript_id "file_1_file_1_jg13170.t1"; gene_id "file_1_file_1_jg13170";
dsimWXD1_2	AUGUSTUS	stop_codon	4509667	4509669	.	+	0	transcript_id "file_1_file_1_jg13170.t1"; gene_id "file_1_file_1_jg13170";
dsimWXD1_2	AUGUSTUS	start_codon	4028217	4028219	.	+	0	transcript_id "file_1_file_1_jg13079.t1"; gene_id "file_1_file_1_jg13079";
dsimWXD1_2	AUGUSTUS	CDS	4028217	4028766	1	+	0	transcript_id "file_1_file_1_jg13079.t1"; gene_id "file_1_file_1_jg13079";
dsimWXD1_2	AUGUSTUS	exon	4028217	4028766	.	+	.	transcript_id "file_1_file_1_jg13079.t1"; gene_id "file_1_file_1_jg13079";
dsimWXD1_2	AUGUSTUS	intron	4028767	4028921	.	+	.	transcript_id "file_1_file_1_jg13079.t1"; gene_id "file_1_file_1_jg13079";
dsimWXD1_2	AUGUSTUS	CDS	4028922	4029523	1	+	2	transcript_id "file_1_file_1_jg13079.t1"; gene_id "file_1_file_1_jg13079";
dsimWXD1_2	AUGUSTUS	exon	4028922	4029523	.	+	.	transcript_id "file_1_file_1_jg13079.t1"; gene_id "file_1_file_1_jg13079";
dsimWXD1_2	AUGUSTUS	intron	4029524	4029582	.	+	.	transcript_id "file_1_file_1_jg13079.t1"; gene_id "file_1_file_1_jg13079";
dsimWXD1_2	AUGUSTUS	CDS	4029583	4029780	1	+	0	transcript_id "file_1_file_1_jg13079.t1"; gene_id "file_1_file_1_jg13079";
dsimWXD1_2	AUGUSTUS	exon	4029583	4029780	.	+	.	transcript_id "file_1_file_1_jg13079.t1"; gene_id "file_1_file_1_jg13079";
dsimWXD1_2	AUGUSTUS	intron	4029781	4029866	.	+	.	transcript_id "file_1_file_1_jg13079.t1"; gene_id "file_1_file_1_jg13079";
dsimWXD1_2	AUGUSTUS	transcript	4028217	4029986	.	+	.	transcript_id "file_1_file_1_jg13079.t1"; gene_id "file_1_file_1_jg13079"
dsimWXD1_2	AUGUSTUS	gene	4028217	4029986	.	+	.	jg13079
dsimWXD1_2	AUGUSTUS	CDS	4029867	4029986	1	+	0	transcript_id "file_1_file_1_jg13079.t1"; gene_id "file_1_file_1_jg13079";
dsimWXD1_2	AUGUSTUS	exon	4029867	4029986	.	+	.	transcript_id "file_1_file_1_jg13079.t1"; gene_id "file_1_file_1_jg13079";
dsimWXD1_2	AUGUSTUS	stop_codon	4029984	4029986	.	+	0	transcript_id "file_1_file_1_jg13079.t1"; gene_id "file_1_file_1_jg13079";
dsimWXD1_3	AUGUSTUS	start_codon	22741487	22741489	.	+	0	transcript_id "file_1_file_1_jg6102.t1"; gene_id "file_1_file_1_jg6102";
dsimWXD1_3	AUGUSTUS	CDS	22741487	22741562	1	+	0	transcript_id "file_1_file_1_jg6102.t1"; gene_id "file_1_file_1_jg6102";
dsimWXD1_3	AUGUSTUS	exon	22741487	22741562	.	+	.	transcript_id "file_1_file_1_jg6102.t1"; gene_id "file_1_file_1_jg6102";
dsimWXD1_3	AUGUSTUS	intron	22741563	22743101	.	+	.	transcript_id "file_1_file_1_jg6102.t1"; gene_id "file_1_file_1_jg6102";
dsimWXD1_3	AUGUSTUS	CDS	22743102	22743667	1	+	2	transcript_id "file_1_file_1_jg6102.t1"; gene_id "file_1_file_1_jg6102";
dsimWXD1_3	AUGUSTUS	exon	22743102	22743667	.	+	.	transcript_id "file_1_file_1_jg6102.t1"; gene_id "file_1_file_1_jg6102";
dsimWXD1_3	AUGUSTUS	intron	22743668	22748180	.	+	.	transcript_id "file_1_file_1_jg6102.t1"; gene_id "file_1_file_1_jg6102";
dsimWXD1_3	AUGUSTUS	CDS	22748181	22748591	1	+	0	transcript_id "file_1_file_1_jg6102.t1"; gene_id "file_1_file_1_jg6102";
dsimWXD1_3	AUGUSTUS	exon	22748181	22748591	.	+	.	transcript_id "file_1_file_1_jg6102.t1"; gene_id "file_1_file_1_jg6102";
dsimWXD1_3	AUGUSTUS	intron	22748592	22748658	.	+	.	transcript_id "file_1_file_1_jg6102.t1"; gene_id "file_1_file_1_jg6102";
dsimWXD1_3	AUGUSTUS	transcript	22741487	22751805	.	+	.	transcript_id "file_1_file_1_jg6102.t1"; gene_id "file_1_file_1_jg6102"
dsimWXD1_3	AUGUSTUS	gene	22741487	22751805	.	+	.	jg6102
dsimWXD1_3	AUGUSTUS	CDS	22748659	22751805	0.99	+	0	transcript_id "file_1_file_1_jg6102.t1"; gene_id "file_1_file_1_jg6102";
dsimWXD1_3	AUGUSTUS	exon	22748659	22751805	.	+	.	transcript_id "file_1_file_1_jg6102.t1"; gene_id "file_1_file_1_jg6102";
dsimWXD1_3	AUGUSTUS	stop_codon	22751803	22751805	.	+	0	transcript_id "file_1_file_1_jg6102.t1"; gene_id "file_1_file_1_jg6102";
dsimWXD1_3	AUGUSTUS	start_codon	23586017	23586019	.	+	0	transcript_id "file_1_file_1_jg6185.t1"; gene_id "file_1_file_1_jg6185";
dsimWXD1_3	AUGUSTUS	CDS	23586017	23587236	1	+	0	transcript_id "file_1_file_1_jg6185.t1"; gene_id "file_1_file_1_jg6185";
dsimWXD1_3	AUGUSTUS	exon	23586017	23587236	.	+	.	transcript_id "file_1_file_1_jg6185.t1"; gene_id "file_1_file_1_jg6185";
dsimWXD1_3	AUGUSTUS	intron	23587237	23587357	.	+	.	transcript_id "file_1_file_1_jg6185.t1"; gene_id "file_1_file_1_jg6185";
dsimWXD1_3	AUGUSTUS	transcript	23586017	23589428	.	+	.	transcript_id "file_1_file_1_jg6185.t1"; gene_id "file_1_file_1_jg6185"
dsimWXD1_3	AUGUSTUS	gene	23586017	23589428	.	+	.	jg6185
dsimWXD1_3	AUGUSTUS	CDS	23587358	23589428	0.99	+	1	transcript_id "file_1_file_1_jg6185.t1"; gene_id "file_1_file_1_jg6185";
dsimWXD1_3	AUGUSTUS	exon	23587358	23589428	.	+	.	transcript_id "file_1_file_1_jg6185.t1"; gene_id "file_1_file_1_jg6185";
dsimWXD1_3	AUGUSTUS	stop_codon	23589426	23589428	.	+	0	transcript_id "file_1_file_1_jg6185.t1"; gene_id "file_1_file_1_jg6185";
dsimWXD1_2	AUGUSTUS	stop_codon	1704286	1704288	.	-	0	transcript_id "file_1_file_1_jg12793.t1"; gene_id "file_1_file_1_jg12793";
dsimWXD1_2	AUGUSTUS	CDS	1704286	1706565	1	-	0	transcript_id "file_1_file_1_jg12793.t1"; gene_id "file_1_file_1_jg12793";
dsimWXD1_2	AUGUSTUS	exon	1704286	1706565	.	-	.	transcript_id "file_1_file_1_jg12793.t1"; gene_id "file_1_file_1_jg12793";
dsimWXD1_2	AUGUSTUS	transcript	1704286	1706565	.	-	.	transcript_id "file_1_file_1_jg12793.t1"; gene_id "file_1_file_1_jg12793"
dsimWXD1_2	AUGUSTUS	gene	1704286	1706565	.	-	.	jg12793
dsimWXD1_2	AUGUSTUS	start_codon	1706563	1706565	.	-	0	transcript_id "file_1_file_1_jg12793.t1"; gene_id "file_1_file_1_jg12793";
dsimWXD1_3	AUGUSTUS	stop_codon	3023150	3023152	.	-	0	transcript_id "file_1_file_1_jg3492.t1"; gene_id "file_1_file_1_jg3492";
dsimWXD1_3	AUGUSTUS	CDS	3023150	3023273	1	-	1	transcript_id "file_1_file_1_jg3492.t1"; gene_id "file_1_file_1_jg3492";
dsimWXD1_3	AUGUSTUS	exon	3023150	3023273	.	-	.	transcript_id "file_1_file_1_jg3492.t1"; gene_id "file_1_file_1_jg3492";
dsimWXD1_3	AUGUSTUS	intron	3023274	3023711	.	-	.	transcript_id "file_1_file_1_jg3492.t1"; gene_id "file_1_file_1_jg3492";
dsimWXD1_3	AUGUSTUS	CDS	3023712	3023922	1	-	2	transcript_id "file_1_file_1_jg3492.t1"; gene_id "file_1_file_1_jg3492";
dsimWXD1_3	AUGUSTUS	exon	3023712	3023922	.	-	.	transcript_id "file_1_file_1_jg3492.t1"; gene_id "file_1_file_1_jg3492";
dsimWXD1_3	AUGUSTUS	intron	3023923	3023988	.	-	.	transcript_id "file_1_file_1_jg3492.t1"; gene_id "file_1_file_1_jg3492";
dsimWXD1_3	AUGUSTUS	CDS	3023989	3024177	1	-	2	transcript_id "file_1_file_1_jg3492.t1"; gene_id "file_1_file_1_jg3492";
dsimWXD1_3	AUGUSTUS	exon	3023989	3024177	.	-	.	transcript_id "file_1_file_1_jg3492.t1"; gene_id "file_1_file_1_jg3492";
dsimWXD1_3	AUGUSTUS	intron	3024178	3024316	.	-	.	transcript_id "file_1_file_1_jg3492.t1"; gene_id "file_1_file_1_jg3492";
dsimWXD1_3	AUGUSTUS	CDS	3024317	3024526	1	-	2	transcript_id "file_1_file_1_jg3492.t1"; gene_id "file_1_file_1_jg3492";
dsimWXD1_3	AUGUSTUS	exon	3024317	3024526	.	-	.	transcript_id "file_1_file_1_jg3492.t1"; gene_id "file_1_file_1_jg3492";
dsimWXD1_3	AUGUSTUS	intron	3024527	3030366	.	-	.	transcript_id "file_1_file_1_jg3492.t1"; gene_id "file_1_file_1_jg3492";
dsimWXD1_3	AUGUSTUS	transcript	3023150	3030409	.	-	.	transcript_id "file_1_file_1_jg3492.t1"; gene_id "file_1_file_1_jg3492"
dsimWXD1_3	AUGUSTUS	gene	3023150	3030409	.	-	.	jg3492
dsimWXD1_3	AUGUSTUS	CDS	3030367	3030409	1	-	0	transcript_id "file_1_file_1_jg3492.t1"; gene_id "file_1_file_1_jg3492";
dsimWXD1_3	AUGUSTUS	exon	3030367	3030409	.	-	.	transcript_id "file_1_file_1_jg3492.t1"; gene_id "file_1_file_1_jg3492";
dsimWXD1_3	AUGUSTUS	start_codon	3030407	3030409	.	-	0	transcript_id "file_1_file_1_jg3492.t1"; gene_id "file_1_file_1_jg3492";
dsimWXD1_0	AUGUSTUS	stop_codon	21450020	21450022	.	-	0	transcript_id "file_1_file_1_jg2986.t1"; gene_id "file_1_file_1_jg2986";
dsimWXD1_0	AUGUSTUS	CDS	21450020	21450331	1	-	0	transcript_id "file_1_file_1_jg2986.t1"; gene_id "file_1_file_1_jg2986";
dsimWXD1_0	AUGUSTUS	exon	21450020	21450331	.	-	.	transcript_id "file_1_file_1_jg2986.t1"; gene_id "file_1_file_1_jg2986";
dsimWXD1_0	AUGUSTUS	transcript	21450020	21450331	.	-	.	transcript_id "file_1_file_1_jg2986.t1"; gene_id "file_1_file_1_jg2986"
dsimWXD1_0	AUGUSTUS	gene	21450020	21450331	.	-	.	jg2986
dsimWXD1_0	AUGUSTUS	start_codon	21450329	21450331	.	-	0	transcript_id "file_1_file_1_jg2986.t1"; gene_id "file_1_file_1_jg2986";
dsimWXD1_5	AUGUSTUS	stop_codon	8088217	8088219	.	-	0	transcript_id "file_1_file_1_jg7827.t1"; gene_id "file_1_file_1_jg7827";
dsimWXD1_5	AUGUSTUS	CDS	8088217	8088393	1	-	0	transcript_id "file_1_file_1_jg7827.t1"; gene_id "file_1_file_1_jg7827";
dsimWXD1_5	AUGUSTUS	exon	8088217	8088393	.	-	.	transcript_id "file_1_file_1_jg7827.t1"; gene_id "file_1_file_1_jg7827";
dsimWXD1_5	AUGUSTUS	intron	8088394	8088471	.	-	.	transcript_id "file_1_file_1_jg7827.t1"; gene_id "file_1_file_1_jg7827";
dsimWXD1_5	AUGUSTUS	CDS	8088472	8089728	1	-	0	transcript_id "file_1_file_1_jg7827.t1"; gene_id "file_1_file_1_jg7827";
dsimWXD1_5	AUGUSTUS	exon	8088472	8089728	.	-	.	transcript_id "file_1_file_1_jg7827.t1"; gene_id "file_1_file_1_jg7827";
dsimWXD1_5	AUGUSTUS	intron	8089729	8089994	.	-	.	transcript_id "file_1_file_1_jg7827.t1"; gene_id "file_1_file_1_jg7827";
dsimWXD1_5	AUGUSTUS	CDS	8089995	8090120	1	-	0	transcript_id "file_1_file_1_jg7827.t1"; gene_id "file_1_file_1_jg7827";
dsimWXD1_5	AUGUSTUS	exon	8089995	8090120	.	-	.	transcript_id "file_1_file_1_jg7827.t1"; gene_id "file_1_file_1_jg7827";
dsimWXD1_5	AUGUSTUS	intron	8090121	8090314	.	-	.	transcript_id "file_1_file_1_jg7827.t1"; gene_id "file_1_file_1_jg7827";
dsimWXD1_5	AUGUSTUS	CDS	8090315	8090451	1	-	2	transcript_id "file_1_file_1_jg7827.t1"; gene_id "file_1_file_1_jg7827";
dsimWXD1_5	AUGUSTUS	exon	8090315	8090451	.	-	.	transcript_id "file_1_file_1_jg7827.t1"; gene_id "file_1_file_1_jg7827";
dsimWXD1_5	AUGUSTUS	intron	8090452	8090504	.	-	.	transcript_id "file_1_file_1_jg7827.t1"; gene_id "file_1_file_1_jg7827";
dsimWXD1_5	AUGUSTUS	CDS	8090505	8090900	1	-	2	transcript_id "file_1_file_1_jg7827.t1"; gene_id "file_1_file_1_jg7827";
dsimWXD1_5	AUGUSTUS	exon	8090505	8090900	.	-	.	transcript_id "file_1_file_1_jg7827.t1"; gene_id "file_1_file_1_jg7827";
dsimWXD1_5	AUGUSTUS	intron	8090901	8090957	.	-	.	transcript_id "file_1_file_1_jg7827.t1"; gene_id "file_1_file_1_jg7827";
dsimWXD1_5	AUGUSTUS	CDS	8090958	8091112	1	-	1	transcript_id "file_1_file_1_jg7827.t1"; gene_id "file_1_file_1_jg7827";
dsimWXD1_5	AUGUSTUS	exon	8090958	8091112	.	-	.	transcript_id "file_1_file_1_jg7827.t1"; gene_id "file_1_file_1_jg7827";
dsimWXD1_5	AUGUSTUS	intron	8091113	8091189	.	-	.	transcript_id "file_1_file_1_jg7827.t1"; gene_id "file_1_file_1_jg7827";
dsimWXD1_5	AUGUSTUS	CDS	8091190	8091287	1	-	0	transcript_id "file_1_file_1_jg7827.t1"; gene_id "file_1_file_1_jg7827";
dsimWXD1_5	AUGUSTUS	exon	8091190	8091287	.	-	.	transcript_id "file_1_file_1_jg7827.t1"; gene_id "file_1_file_1_jg7827";
dsimWXD1_5	AUGUSTUS	intron	8091288	8091360	.	-	.	transcript_id "file_1_file_1_jg7827.t1"; gene_id "file_1_file_1_jg7827";
dsimWXD1_5	AUGUSTUS	CDS	8091361	8091598	1	-	1	transcript_id "file_1_file_1_jg7827.t1"; gene_id "file_1_file_1_jg7827";
dsimWXD1_5	AUGUSTUS	exon	8091361	8091598	.	-	.	transcript_id "file_1_file_1_jg7827.t1"; gene_id "file_1_file_1_jg7827";
dsimWXD1_5	AUGUSTUS	intron	8091599	8092211	.	-	.	transcript_id "file_1_file_1_jg7827.t1"; gene_id "file_1_file_1_jg7827";
dsimWXD1_5	AUGUSTUS	CDS	8092212	8092297	0.51	-	0	transcript_id "file_1_file_1_jg7827.t1"; gene_id "file_1_file_1_jg7827";
dsimWXD1_5	AUGUSTUS	exon	8092212	8092297	.	-	.	transcript_id "file_1_file_1_jg7827.t1"; gene_id "file_1_file_1_jg7827";
dsimWXD1_5	AUGUSTUS	intron	8092298	8094721	.	-	.	transcript_id "file_1_file_1_jg7827.t1"; gene_id "file_1_file_1_jg7827";
dsimWXD1_5	AUGUSTUS	transcript	8088217	8094820	.	-	.	transcript_id "file_1_file_1_jg7827.t1"; gene_id "file_1_file_1_jg7827"
dsimWXD1_5	AUGUSTUS	gene	8088217	8094820	.	-	.	jg7827
dsimWXD1_5	AUGUSTUS	CDS	8094722	8094820	0.41	-	0	transcript_id "file_1_file_1_jg7827.t1"; gene_id "file_1_file_1_jg7827";
dsimWXD1_5	AUGUSTUS	exon	8094722	8094820	.	-	.	transcript_id "file_1_file_1_jg7827.t1"; gene_id "file_1_file_1_jg7827";
dsimWXD1_5	AUGUSTUS	start_codon	8094818	8094820	.	-	0	transcript_id "file_1_file_1_jg7827.t1"; gene_id "file_1_file_1_jg7827";
dsimWXD1_3	AUGUSTUS	stop_codon	9630679	9630681	.	-	0	transcript_id "file_1_file_1_jg4270.t1"; gene_id "file_1_file_1_jg4270";
dsimWXD1_3	AUGUSTUS	CDS	9630679	9630844	1	-	1	transcript_id "file_1_file_1_jg4270.t1"; gene_id "file_1_file_1_jg4270";
dsimWXD1_3	AUGUSTUS	exon	9630679	9630844	.	-	.	transcript_id "file_1_file_1_jg4270.t1"; gene_id "file_1_file_1_jg4270";
dsimWXD1_3	AUGUSTUS	intron	9630845	9630913	.	-	.	transcript_id "file_1_file_1_jg4270.t1"; gene_id "file_1_file_1_jg4270";
dsimWXD1_3	AUGUSTUS	CDS	9630914	9631064	1	-	2	transcript_id "file_1_file_1_jg4270.t1"; gene_id "file_1_file_1_jg4270";
dsimWXD1_3	AUGUSTUS	exon	9630914	9631064	.	-	.	transcript_id "file_1_file_1_jg4270.t1"; gene_id "file_1_file_1_jg4270";
dsimWXD1_3	AUGUSTUS	intron	9631065	9631127	.	-	.	transcript_id "file_1_file_1_jg4270.t1"; gene_id "file_1_file_1_jg4270";
dsimWXD1_3	AUGUSTUS	CDS	9631128	9631349	1	-	2	transcript_id "file_1_file_1_jg4270.t1"; gene_id "file_1_file_1_jg4270";
dsimWXD1_3	AUGUSTUS	exon	9631128	9631349	.	-	.	transcript_id "file_1_file_1_jg4270.t1"; gene_id "file_1_file_1_jg4270";
dsimWXD1_3	AUGUSTUS	intron	9631350	9634849	.	-	.	transcript_id "file_1_file_1_jg4270.t1"; gene_id "file_1_file_1_jg4270";
dsimWXD1_3	AUGUSTUS	CDS	9634850	9634975	1	-	2	transcript_id "file_1_file_1_jg4270.t1"; gene_id "file_1_file_1_jg4270";
dsimWXD1_3	AUGUSTUS	exon	9634850	9634975	.	-	.	transcript_id "file_1_file_1_jg4270.t1"; gene_id "file_1_file_1_jg4270";
dsimWXD1_3	AUGUSTUS	intron	9634976	9635041	.	-	.	transcript_id "file_1_file_1_jg4270.t1"; gene_id "file_1_file_1_jg4270";
dsimWXD1_3	AUGUSTUS	CDS	9635042	9635095	1	-	2	transcript_id "file_1_file_1_jg4270.t1"; gene_id "file_1_file_1_jg4270";
dsimWXD1_3	AUGUSTUS	exon	9635042	9635095	.	-	.	transcript_id "file_1_file_1_jg4270.t1"; gene_id "file_1_file_1_jg4270";
dsimWXD1_3	AUGUSTUS	intron	9635096	9640974	.	-	.	transcript_id "file_1_file_1_jg4270.t1"; gene_id "file_1_file_1_jg4270";
dsimWXD1_3	AUGUSTUS	transcript	9630679	9641968	.	-	.	transcript_id "file_1_file_1_jg4270.t1"; gene_id "file_1_file_1_jg4270"
dsimWXD1_3	AUGUSTUS	gene	9630679	9641968	.	-	.	jg4270
dsimWXD1_3	AUGUSTUS	CDS	9640975	9641968	1	-	0	transcript_id "file_1_file_1_jg4270.t1"; gene_id "file_1_file_1_jg4270";
dsimWXD1_3	AUGUSTUS	exon	9640975	9641968	.	-	.	transcript_id "file_1_file_1_jg4270.t1"; gene_id "file_1_file_1_jg4270";
dsimWXD1_3	AUGUSTUS	start_codon	9641966	9641968	.	-	0	transcript_id "file_1_file_1_jg4270.t1"; gene_id "file_1_file_1_jg4270";
dsimWXD1_5	AUGUSTUS	start_codon	13080915	13080917	.	+	0	transcript_id "file_1_file_1_jg8366.t1"; gene_id "file_1_file_1_jg8366";
dsimWXD1_5	AUGUSTUS	CDS	13080915	13081246	1	+	0	transcript_id "file_1_file_1_jg8366.t1"; gene_id "file_1_file_1_jg8366";
dsimWXD1_5	AUGUSTUS	exon	13080915	13081246	.	+	.	transcript_id "file_1_file_1_jg8366.t1"; gene_id "file_1_file_1_jg8366";
dsimWXD1_5	AUGUSTUS	intron	13081247	13081307	.	+	.	transcript_id "file_1_file_1_jg8366.t1"; gene_id "file_1_file_1_jg8366";
dsimWXD1_5	AUGUSTUS	CDS	13081308	13081474	1	+	1	transcript_id "file_1_file_1_jg8366.t1"; gene_id "file_1_file_1_jg8366";
dsimWXD1_5	AUGUSTUS	exon	13081308	13081474	.	+	.	transcript_id "file_1_file_1_jg8366.t1"; gene_id "file_1_file_1_jg8366";
dsimWXD1_5	AUGUSTUS	intron	13081475	13081540	.	+	.	transcript_id "file_1_file_1_jg8366.t1"; gene_id "file_1_file_1_jg8366";
dsimWXD1_5	AUGUSTUS	CDS	13081541	13081779	1	+	2	transcript_id "file_1_file_1_jg8366.t1"; gene_id "file_1_file_1_jg8366";
dsimWXD1_5	AUGUSTUS	exon	13081541	13081779	.	+	.	transcript_id "file_1_file_1_jg8366.t1"; gene_id "file_1_file_1_jg8366";
dsimWXD1_5	AUGUSTUS	intron	13081780	13082077	.	+	.	transcript_id "file_1_file_1_jg8366.t1"; gene_id "file_1_file_1_jg8366";
dsimWXD1_5	AUGUSTUS	transcript	13080915	13082242	.	+	.	transcript_id "file_1_file_1_jg8366.t1"; gene_id "file_1_file_1_jg8366"
dsimWXD1_5	AUGUSTUS	gene	13080915	13082242	.	+	.	jg8366
dsimWXD1_5	AUGUSTUS	CDS	13082078	13082242	1	+	0	transcript_id "file_1_file_1_jg8366.t1"; gene_id "file_1_file_1_jg8366";
dsimWXD1_5	AUGUSTUS	exon	13082078	13082242	.	+	.	transcript_id "file_1_file_1_jg8366.t1"; gene_id "file_1_file_1_jg8366";
dsimWXD1_5	AUGUSTUS	stop_codon	13082240	13082242	.	+	0	transcript_id "file_1_file_1_jg8366.t1"; gene_id "file_1_file_1_jg8366";
dsimWXD1_1	AUGUSTUS	start_codon	12063384	12063386	.	+	0	transcript_id "file_1_file_1_jg10830.t1"; gene_id "file_1_file_1_jg10830";
dsimWXD1_1	AUGUSTUS	CDS	12063384	12063529	1	+	0	transcript_id "file_1_file_1_jg10830.t1"; gene_id "file_1_file_1_jg10830";
dsimWXD1_1	AUGUSTUS	exon	12063384	12063529	.	+	.	transcript_id "file_1_file_1_jg10830.t1"; gene_id "file_1_file_1_jg10830";
dsimWXD1_1	AUGUSTUS	intron	12063530	12063999	.	+	.	transcript_id "file_1_file_1_jg10830.t1"; gene_id "file_1_file_1_jg10830";
dsimWXD1_1	AUGUSTUS	CDS	12064000	12064127	1	+	1	transcript_id "file_1_file_1_jg10830.t1"; gene_id "file_1_file_1_jg10830";
dsimWXD1_1	AUGUSTUS	exon	12064000	12064127	.	+	.	transcript_id "file_1_file_1_jg10830.t1"; gene_id "file_1_file_1_jg10830";
dsimWXD1_1	AUGUSTUS	intron	12064128	12064191	.	+	.	transcript_id "file_1_file_1_jg10830.t1"; gene_id "file_1_file_1_jg10830";
dsimWXD1_1	AUGUSTUS	transcript	12063384	12064385	.	+	.	transcript_id "file_1_file_1_jg10830.t1"; gene_id "file_1_file_1_jg10830"
dsimWXD1_1	AUGUSTUS	gene	12063384	12064385	.	+	.	jg10830
dsimWXD1_1	AUGUSTUS	CDS	12064192	12064385	1	+	2	transcript_id "file_1_file_1_jg10830.t1"; gene_id "file_1_file_1_jg10830";
dsimWXD1_1	AUGUSTUS	exon	12064192	12064385	.	+	.	transcript_id "file_1_file_1_jg10830.t1"; gene_id "file_1_file_1_jg10830";
dsimWXD1_1	AUGUSTUS	stop_codon	12064383	12064385	.	+	0	transcript_id "file_1_file_1_jg10830.t1"; gene_id "file_1_file_1_jg10830";
dsimWXD1_3	AUGUSTUS	start_codon	23841417	23841419	.	+	0	transcript_id "file_1_file_1_jg6233.t1"; gene_id "file_1_file_1_jg6233";
dsimWXD1_3	AUGUSTUS	CDS	23841417	23841495	1	+	0	transcript_id "file_1_file_1_jg6233.t1"; gene_id "file_1_file_1_jg6233";
dsimWXD1_3	AUGUSTUS	exon	23841417	23841495	.	+	.	transcript_id "file_1_file_1_jg6233.t1"; gene_id "file_1_file_1_jg6233";
dsimWXD1_3	AUGUSTUS	intron	23841496	23841585	.	+	.	transcript_id "file_1_file_1_jg6233.t1"; gene_id "file_1_file_1_jg6233";
dsimWXD1_3	AUGUSTUS	CDS	23841586	23841678	1	+	2	transcript_id "file_1_file_1_jg6233.t1"; gene_id "file_1_file_1_jg6233";
dsimWXD1_3	AUGUSTUS	exon	23841586	23841678	.	+	.	transcript_id "file_1_file_1_jg6233.t1"; gene_id "file_1_file_1_jg6233";
dsimWXD1_3	AUGUSTUS	intron	23841679	23841737	.	+	.	transcript_id "file_1_file_1_jg6233.t1"; gene_id "file_1_file_1_jg6233";
dsimWXD1_3	AUGUSTUS	CDS	23841738	23841894	1	+	2	transcript_id "file_1_file_1_jg6233.t1"; gene_id "file_1_file_1_jg6233";
dsimWXD1_3	AUGUSTUS	exon	23841738	23841894	.	+	.	transcript_id "file_1_file_1_jg6233.t1"; gene_id "file_1_file_1_jg6233";
dsimWXD1_3	AUGUSTUS	intron	23841895	23842246	.	+	.	transcript_id "file_1_file_1_jg6233.t1"; gene_id "file_1_file_1_jg6233";
dsimWXD1_3	AUGUSTUS	CDS	23842247	23842380	1	+	1	transcript_id "file_1_file_1_jg6233.t1"; gene_id "file_1_file_1_jg6233";
dsimWXD1_3	AUGUSTUS	exon	23842247	23842380	.	+	.	transcript_id "file_1_file_1_jg6233.t1"; gene_id "file_1_file_1_jg6233";
dsimWXD1_3	AUGUSTUS	intron	23842381	23842440	.	+	.	transcript_id "file_1_file_1_jg6233.t1"; gene_id "file_1_file_1_jg6233";
dsimWXD1_3	AUGUSTUS	transcript	23841417	23842793	.	+	.	transcript_id "file_1_file_1_jg6233.t1"; gene_id "file_1_file_1_jg6233"
dsimWXD1_3	AUGUSTUS	gene	23841417	23842793	.	+	.	jg6233
dsimWXD1_3	AUGUSTUS	CDS	23842441	23842793	1	+	2	transcript_id "file_1_file_1_jg6233.t1"; gene_id "file_1_file_1_jg6233";
dsimWXD1_3	AUGUSTUS	exon	23842441	23842793	.	+	.	transcript_id "file_1_file_1_jg6233.t1"; gene_id "file_1_file_1_jg6233";
dsimWXD1_3	AUGUSTUS	stop_codon	23842791	23842793	.	+	0	transcript_id "file_1_file_1_jg6233.t1"; gene_id "file_1_file_1_jg6233";
dsimWXD1_5	AUGUSTUS	start_codon	8669108	8669110	.	+	0	transcript_id "file_1_file_1_jg7877.t1"; gene_id "file_1_file_1_jg7877";
dsimWXD1_5	AUGUSTUS	CDS	8669108	8669441	1	+	0	transcript_id "file_1_file_1_jg7877.t1"; gene_id "file_1_file_1_jg7877";
dsimWXD1_5	AUGUSTUS	exon	8669108	8669441	.	+	.	transcript_id "file_1_file_1_jg7877.t1"; gene_id "file_1_file_1_jg7877";
dsimWXD1_5	AUGUSTUS	intron	8669442	8669514	.	+	.	transcript_id "file_1_file_1_jg7877.t1"; gene_id "file_1_file_1_jg7877";
dsimWXD1_5	AUGUSTUS	transcript	8669108	8669900	.	+	.	transcript_id "file_1_file_1_jg7877.t1"; gene_id "file_1_file_1_jg7877"
dsimWXD1_5	AUGUSTUS	gene	8669108	8669900	.	+	.	jg7877
dsimWXD1_5	AUGUSTUS	CDS	8669515	8669900	1	+	2	transcript_id "file_1_file_1_jg7877.t1"; gene_id "file_1_file_1_jg7877";
dsimWXD1_5	AUGUSTUS	exon	8669515	8669900	.	+	.	transcript_id "file_1_file_1_jg7877.t1"; gene_id "file_1_file_1_jg7877";
dsimWXD1_5	AUGUSTUS	stop_codon	8669898	8669900	.	+	0	transcript_id "file_1_file_1_jg7877.t1"; gene_id "file_1_file_1_jg7877";
dsimWXD1_3	AUGUSTUS	start_codon	10211149	10211151	.	+	0	transcript_id "file_1_file_1_jg4326.t1"; gene_id "file_1_file_1_jg4326";
dsimWXD1_3	AUGUSTUS	CDS	10211149	10211215	0.52	+	0	transcript_id "file_1_file_1_jg4326.t1"; gene_id "file_1_file_1_jg4326";
dsimWXD1_3	AUGUSTUS	exon	10211149	10211215	.	+	.	transcript_id "file_1_file_1_jg4326.t1"; gene_id "file_1_file_1_jg4326";
dsimWXD1_3	AUGUSTUS	intron	10211216	10211281	.	+	.	transcript_id "file_1_file_1_jg4326.t1"; gene_id "file_1_file_1_jg4326";
dsimWXD1_3	AUGUSTUS	CDS	10211282	10211391	1	+	2	transcript_id "file_1_file_1_jg4326.t1"; gene_id "file_1_file_1_jg4326";
dsimWXD1_3	AUGUSTUS	exon	10211282	10211391	.	+	.	transcript_id "file_1_file_1_jg4326.t1"; gene_id "file_1_file_1_jg4326";
dsimWXD1_3	AUGUSTUS	intron	10211392	10211447	.	+	.	transcript_id "file_1_file_1_jg4326.t1"; gene_id "file_1_file_1_jg4326";
dsimWXD1_3	AUGUSTUS	transcript	10211149	10211618	.	+	.	transcript_id "file_1_file_1_jg4326.t1"; gene_id "file_1_file_1_jg4326"
dsimWXD1_3	AUGUSTUS	gene	10211149	10211618	.	+	.	jg4326
dsimWXD1_3	AUGUSTUS	CDS	10211448	10211618	1	+	0	transcript_id "file_1_file_1_jg4326.t1"; gene_id "file_1_file_1_jg4326";
dsimWXD1_3	AUGUSTUS	exon	10211448	10211618	.	+	.	transcript_id "file_1_file_1_jg4326.t1"; gene_id "file_1_file_1_jg4326";
dsimWXD1_3	AUGUSTUS	stop_codon	10211616	10211618	.	+	0	transcript_id "file_1_file_1_jg4326.t1"; gene_id "file_1_file_1_jg4326";
dsimWXD1_3	AUGUSTUS	stop_codon	13409890	13409892	.	-	0	transcript_id "file_1_file_1_jg4734.t1"; gene_id "file_1_file_1_jg4734";
dsimWXD1_3	AUGUSTUS	CDS	13409890	13409973	1	-	0	transcript_id "file_1_file_1_jg4734.t1"; gene_id "file_1_file_1_jg4734";
dsimWXD1_3	AUGUSTUS	exon	13409890	13409973	.	-	.	transcript_id "file_1_file_1_jg4734.t1"; gene_id "file_1_file_1_jg4734";
dsimWXD1_3	AUGUSTUS	intron	13409974	13410241	.	-	.	transcript_id "file_1_file_1_jg4734.t1"; gene_id "file_1_file_1_jg4734";
dsimWXD1_3	AUGUSTUS	transcript	13409890	13410370	.	-	.	transcript_id "file_1_file_1_jg4734.t1"; gene_id "file_1_file_1_jg4734"
dsimWXD1_3	AUGUSTUS	gene	13409890	13410370	.	-	.	jg4734
dsimWXD1_3	AUGUSTUS	CDS	13410242	13410370	1	-	0	transcript_id "file_1_file_1_jg4734.t1"; gene_id "file_1_file_1_jg4734";
dsimWXD1_3	AUGUSTUS	exon	13410242	13410370	.	-	.	transcript_id "file_1_file_1_jg4734.t1"; gene_id "file_1_file_1_jg4734";
dsimWXD1_3	AUGUSTUS	start_codon	13410368	13410370	.	-	0	transcript_id "file_1_file_1_jg4734.t1"; gene_id "file_1_file_1_jg4734";
dsimWXD1_1	AUGUSTUS	start_codon	21742547	21742549	.	+	0	transcript_id "file_1_file_1_jg12251.t1"; gene_id "file_1_file_1_jg12251";
dsimWXD1_1	AUGUSTUS	CDS	21742547	21742807	1	+	0	transcript_id "file_1_file_1_jg12251.t1"; gene_id "file_1_file_1_jg12251";
dsimWXD1_1	AUGUSTUS	exon	21742547	21742807	.	+	.	transcript_id "file_1_file_1_jg12251.t1"; gene_id "file_1_file_1_jg12251";
dsimWXD1_1	AUGUSTUS	transcript	21742547	21742807	.	+	.	transcript_id "file_1_file_1_jg12251.t1"; gene_id "file_1_file_1_jg12251"
dsimWXD1_1	AUGUSTUS	gene	21742547	21742807	.	+	.	jg12251
dsimWXD1_1	AUGUSTUS	stop_codon	21742805	21742807	.	+	0	transcript_id "file_1_file_1_jg12251.t1"; gene_id "file_1_file_1_jg12251";
dsimWXD1_1	AUGUSTUS	start_codon	17759854	17759856	.	+	0	transcript_id "file_1_file_1_jg11669.t1"; gene_id "file_1_file_1_jg11669";
dsimWXD1_1	AUGUSTUS	CDS	17759854	17760026	1	+	0	transcript_id "file_1_file_1_jg11669.t1"; gene_id "file_1_file_1_jg11669";
dsimWXD1_1	AUGUSTUS	exon	17759854	17760026	.	+	.	transcript_id "file_1_file_1_jg11669.t1"; gene_id "file_1_file_1_jg11669";
dsimWXD1_1	AUGUSTUS	intron	17760027	17760088	.	+	.	transcript_id "file_1_file_1_jg11669.t1"; gene_id "file_1_file_1_jg11669";
dsimWXD1_1	AUGUSTUS	transcript	17759854	17760353	.	+	.	transcript_id "file_1_file_1_jg11669.t1"; gene_id "file_1_file_1_jg11669"
dsimWXD1_1	AUGUSTUS	gene	17759854	17760353	.	+	.	jg11669
dsimWXD1_1	AUGUSTUS	CDS	17760089	17760353	1	+	1	transcript_id "file_1_file_1_jg11669.t1"; gene_id "file_1_file_1_jg11669";
dsimWXD1_1	AUGUSTUS	exon	17760089	17760353	.	+	.	transcript_id "file_1_file_1_jg11669.t1"; gene_id "file_1_file_1_jg11669";
dsimWXD1_1	AUGUSTUS	stop_codon	17760351	17760353	.	+	0	transcript_id "file_1_file_1_jg11669.t1"; gene_id "file_1_file_1_jg11669";
dsimWXD1_2	AUGUSTUS	start_codon	16580683	16580685	.	+	0	transcript_id "file_1_file_1_jg14616.t1"; gene_id "file_1_file_1_jg14616";
dsimWXD1_2	AUGUSTUS	CDS	16580683	16580816	1	+	0	transcript_id "file_1_file_1_jg14616.t1"; gene_id "file_1_file_1_jg14616";
dsimWXD1_2	AUGUSTUS	exon	16580683	16580816	.	+	.	transcript_id "file_1_file_1_jg14616.t1"; gene_id "file_1_file_1_jg14616";
dsimWXD1_2	AUGUSTUS	intron	16580817	16581447	.	+	.	transcript_id "file_1_file_1_jg14616.t1"; gene_id "file_1_file_1_jg14616";
dsimWXD1_2	AUGUSTUS	CDS	16581448	16581570	1	+	1	transcript_id "file_1_file_1_jg14616.t1"; gene_id "file_1_file_1_jg14616";
dsimWXD1_2	AUGUSTUS	exon	16581448	16581570	.	+	.	transcript_id "file_1_file_1_jg14616.t1"; gene_id "file_1_file_1_jg14616";
dsimWXD1_2	AUGUSTUS	intron	16581571	16581634	.	+	.	transcript_id "file_1_file_1_jg14616.t1"; gene_id "file_1_file_1_jg14616";
dsimWXD1_2	AUGUSTUS	transcript	16580683	16581809	.	+	.	transcript_id "file_1_file_1_jg14616.t1"; gene_id "file_1_file_1_jg14616"
dsimWXD1_2	AUGUSTUS	gene	16580683	16581809	.	+	.	jg14616
dsimWXD1_2	AUGUSTUS	CDS	16581635	16581809	1	+	1	transcript_id "file_1_file_1_jg14616.t1"; gene_id "file_1_file_1_jg14616";
dsimWXD1_2	AUGUSTUS	exon	16581635	16581809	.	+	.	transcript_id "file_1_file_1_jg14616.t1"; gene_id "file_1_file_1_jg14616";
dsimWXD1_2	AUGUSTUS	stop_codon	16581807	16581809	.	+	0	transcript_id "file_1_file_1_jg14616.t1"; gene_id "file_1_file_1_jg14616";
dsimWXD1_2	AUGUSTUS	start_codon	2292210	2292212	.	+	0	transcript_id "file_1_file_1_jg12874.t1"; gene_id "file_1_file_1_jg12874";
dsimWXD1_2	AUGUSTUS	CDS	2292210	2292662	1	+	0	transcript_id "file_1_file_1_jg12874.t1"; gene_id "file_1_file_1_jg12874";
dsimWXD1_2	AUGUSTUS	exon	2292210	2292662	.	+	.	transcript_id "file_1_file_1_jg12874.t1"; gene_id "file_1_file_1_jg12874";
dsimWXD1_2	AUGUSTUS	transcript	2292210	2292662	.	+	.	transcript_id "file_1_file_1_jg12874.t1"; gene_id "file_1_file_1_jg12874"
dsimWXD1_2	AUGUSTUS	gene	2292210	2292662	.	+	.	jg12874
dsimWXD1_2	AUGUSTUS	stop_codon	2292660	2292662	.	+	0	transcript_id "file_1_file_1_jg12874.t1"; gene_id "file_1_file_1_jg12874";
dsimWXD1_2	AUGUSTUS	stop_codon	1495324	1495326	.	-	0	transcript_id "file_1_file_1_jg12751.t1"; gene_id "file_1_file_1_jg12751";
dsimWXD1_2	AUGUSTUS	CDS	1495324	1495425	1	-	0	transcript_id "file_1_file_1_jg12751.t1"; gene_id "file_1_file_1_jg12751";
dsimWXD1_2	AUGUSTUS	exon	1495324	1495425	.	-	.	transcript_id "file_1_file_1_jg12751.t1"; gene_id "file_1_file_1_jg12751";
dsimWXD1_2	AUGUSTUS	intron	1495426	1495483	.	-	.	transcript_id "file_1_file_1_jg12751.t1"; gene_id "file_1_file_1_jg12751";
dsimWXD1_2	AUGUSTUS	CDS	1495484	1495817	1	-	1	transcript_id "file_1_file_1_jg12751.t1"; gene_id "file_1_file_1_jg12751";
dsimWXD1_2	AUGUSTUS	exon	1495484	1495817	.	-	.	transcript_id "file_1_file_1_jg12751.t1"; gene_id "file_1_file_1_jg12751";
dsimWXD1_2	AUGUSTUS	intron	1495818	1495884	.	-	.	transcript_id "file_1_file_1_jg12751.t1"; gene_id "file_1_file_1_jg12751";
dsimWXD1_2	AUGUSTUS	CDS	1495885	1497289	1	-	2	transcript_id "file_1_file_1_jg12751.t1"; gene_id "file_1_file_1_jg12751";
dsimWXD1_2	AUGUSTUS	exon	1495885	1497289	.	-	.	transcript_id "file_1_file_1_jg12751.t1"; gene_id "file_1_file_1_jg12751";
dsimWXD1_2	AUGUSTUS	intron	1497290	1500870	.	-	.	transcript_id "file_1_file_1_jg12751.t1"; gene_id "file_1_file_1_jg12751";
dsimWXD1_2	AUGUSTUS	transcript	1495324	1500943	.	-	.	transcript_id "file_1_file_1_jg12751.t1"; gene_id "file_1_file_1_jg12751"
dsimWXD1_2	AUGUSTUS	gene	1495324	1500943	.	-	.	jg12751
dsimWXD1_2	AUGUSTUS	CDS	1500871	1500943	0.78	-	0	transcript_id "file_1_file_1_jg12751.t1"; gene_id "file_1_file_1_jg12751";
dsimWXD1_2	AUGUSTUS	exon	1500871	1500943	.	-	.	transcript_id "file_1_file_1_jg12751.t1"; gene_id "file_1_file_1_jg12751";
dsimWXD1_2	AUGUSTUS	start_codon	1500941	1500943	.	-	0	transcript_id "file_1_file_1_jg12751.t1"; gene_id "file_1_file_1_jg12751";
dsimWXD1_5	AUGUSTUS	stop_codon	6398449	6398451	.	-	0	transcript_id "file_1_file_1_jg7641.t1"; gene_id "file_1_file_1_jg7641";
dsimWXD1_5	AUGUSTUS	CDS	6398449	6398581	1	-	1	transcript_id "file_1_file_1_jg7641.t1"; gene_id "file_1_file_1_jg7641";
dsimWXD1_5	AUGUSTUS	exon	6398449	6398581	.	-	.	transcript_id "file_1_file_1_jg7641.t1"; gene_id "file_1_file_1_jg7641";
dsimWXD1_5	AUGUSTUS	intron	6398582	6398650	.	-	.	transcript_id "file_1_file_1_jg7641.t1"; gene_id "file_1_file_1_jg7641";
dsimWXD1_5	AUGUSTUS	CDS	6398651	6398782	1	-	1	transcript_id "file_1_file_1_jg7641.t1"; gene_id "file_1_file_1_jg7641";
dsimWXD1_5	AUGUSTUS	exon	6398651	6398782	.	-	.	transcript_id "file_1_file_1_jg7641.t1"; gene_id "file_1_file_1_jg7641";
dsimWXD1_5	AUGUSTUS	intron	6398783	6398855	.	-	.	transcript_id "file_1_file_1_jg7641.t1"; gene_id "file_1_file_1_jg7641";
dsimWXD1_5	AUGUSTUS	CDS	6398856	6398981	1	-	1	transcript_id "file_1_file_1_jg7641.t1"; gene_id "file_1_file_1_jg7641";
dsimWXD1_5	AUGUSTUS	exon	6398856	6398981	.	-	.	transcript_id "file_1_file_1_jg7641.t1"; gene_id "file_1_file_1_jg7641";
dsimWXD1_5	AUGUSTUS	intron	6398982	6399047	.	-	.	transcript_id "file_1_file_1_jg7641.t1"; gene_id "file_1_file_1_jg7641";
dsimWXD1_5	AUGUSTUS	CDS	6399048	6399596	1	-	1	transcript_id "file_1_file_1_jg7641.t1"; gene_id "file_1_file_1_jg7641";
dsimWXD1_5	AUGUSTUS	exon	6399048	6399596	.	-	.	transcript_id "file_1_file_1_jg7641.t1"; gene_id "file_1_file_1_jg7641";
dsimWXD1_5	AUGUSTUS	intron	6399597	6399673	.	-	.	transcript_id "file_1_file_1_jg7641.t1"; gene_id "file_1_file_1_jg7641";
dsimWXD1_5	AUGUSTUS	CDS	6399674	6399842	1	-	2	transcript_id "file_1_file_1_jg7641.t1"; gene_id "file_1_file_1_jg7641";
dsimWXD1_5	AUGUSTUS	exon	6399674	6399842	.	-	.	transcript_id "file_1_file_1_jg7641.t1"; gene_id "file_1_file_1_jg7641";
dsimWXD1_5	AUGUSTUS	intron	6399843	6399953	.	-	.	transcript_id "file_1_file_1_jg7641.t1"; gene_id "file_1_file_1_jg7641";
dsimWXD1_5	AUGUSTUS	CDS	6399954	6400618	1	-	1	transcript_id "file_1_file_1_jg7641.t1"; gene_id "file_1_file_1_jg7641";
dsimWXD1_5	AUGUSTUS	exon	6399954	6400618	.	-	.	transcript_id "file_1_file_1_jg7641.t1"; gene_id "file_1_file_1_jg7641";
dsimWXD1_5	AUGUSTUS	intron	6400619	6400693	.	-	.	transcript_id "file_1_file_1_jg7641.t1"; gene_id "file_1_file_1_jg7641";
dsimWXD1_5	AUGUSTUS	CDS	6400694	6400805	1	-	2	transcript_id "file_1_file_1_jg7641.t1"; gene_id "file_1_file_1_jg7641";
dsimWXD1_5	AUGUSTUS	exon	6400694	6400805	.	-	.	transcript_id "file_1_file_1_jg7641.t1"; gene_id "file_1_file_1_jg7641";
dsimWXD1_5	AUGUSTUS	intron	6400806	6401564	.	-	.	transcript_id "file_1_file_1_jg7641.t1"; gene_id "file_1_file_1_jg7641";
dsimWXD1_5	AUGUSTUS	CDS	6401565	6401588	1	-	2	transcript_id "file_1_file_1_jg7641.t1"; gene_id "file_1_file_1_jg7641";
dsimWXD1_5	AUGUSTUS	exon	6401565	6401588	.	-	.	transcript_id "file_1_file_1_jg7641.t1"; gene_id "file_1_file_1_jg7641";
dsimWXD1_5	AUGUSTUS	intron	6401589	6402183	.	-	.	transcript_id "file_1_file_1_jg7641.t1"; gene_id "file_1_file_1_jg7641";
dsimWXD1_5	AUGUSTUS	CDS	6402184	6402822	1	-	2	transcript_id "file_1_file_1_jg7641.t1"; gene_id "file_1_file_1_jg7641";
dsimWXD1_5	AUGUSTUS	exon	6402184	6402822	.	-	.	transcript_id "file_1_file_1_jg7641.t1"; gene_id "file_1_file_1_jg7641";
dsimWXD1_5	AUGUSTUS	intron	6402823	6403103	.	-	.	transcript_id "file_1_file_1_jg7641.t1"; gene_id "file_1_file_1_jg7641";
dsimWXD1_5	AUGUSTUS	CDS	6403104	6403256	1	-	2	transcript_id "file_1_file_1_jg7641.t1"; gene_id "file_1_file_1_jg7641";
dsimWXD1_5	AUGUSTUS	exon	6403104	6403256	.	-	.	transcript_id "file_1_file_1_jg7641.t1"; gene_id "file_1_file_1_jg7641";
dsimWXD1_5	AUGUSTUS	intron	6403257	6403358	.	-	.	transcript_id "file_1_file_1_jg7641.t1"; gene_id "file_1_file_1_jg7641";
dsimWXD1_5	AUGUSTUS	CDS	6403359	6403528	1	-	1	transcript_id "file_1_file_1_jg7641.t1"; gene_id "file_1_file_1_jg7641";
dsimWXD1_5	AUGUSTUS	exon	6403359	6403528	.	-	.	transcript_id "file_1_file_1_jg7641.t1"; gene_id "file_1_file_1_jg7641";
dsimWXD1_5	AUGUSTUS	intron	6403529	6403594	.	-	.	transcript_id "file_1_file_1_jg7641.t1"; gene_id "file_1_file_1_jg7641";
dsimWXD1_5	AUGUSTUS	CDS	6403595	6404130	1	-	0	transcript_id "file_1_file_1_jg7641.t1"; gene_id "file_1_file_1_jg7641";
dsimWXD1_5	AUGUSTUS	exon	6403595	6404130	.	-	.	transcript_id "file_1_file_1_jg7641.t1"; gene_id "file_1_file_1_jg7641";
dsimWXD1_5	AUGUSTUS	intron	6404131	6404205	.	-	.	transcript_id "file_1_file_1_jg7641.t1"; gene_id "file_1_file_1_jg7641";
dsimWXD1_5	AUGUSTUS	CDS	6404206	6404396	1	-	2	transcript_id "file_1_file_1_jg7641.t1"; gene_id "file_1_file_1_jg7641";
dsimWXD1_5	AUGUSTUS	exon	6404206	6404396	.	-	.	transcript_id "file_1_file_1_jg7641.t1"; gene_id "file_1_file_1_jg7641";
dsimWXD1_5	AUGUSTUS	intron	6404397	6404463	.	-	.	transcript_id "file_1_file_1_jg7641.t1"; gene_id "file_1_file_1_jg7641";
dsimWXD1_5	AUGUSTUS	CDS	6404464	6405069	1	-	2	transcript_id "file_1_file_1_jg7641.t1"; gene_id "file_1_file_1_jg7641";
dsimWXD1_5	AUGUSTUS	exon	6404464	6405069	.	-	.	transcript_id "file_1_file_1_jg7641.t1"; gene_id "file_1_file_1_jg7641";
dsimWXD1_5	AUGUSTUS	intron	6405070	6405705	.	-	.	transcript_id "file_1_file_1_jg7641.t1"; gene_id "file_1_file_1_jg7641";
dsimWXD1_5	AUGUSTUS	transcript	6398449	6406195	.	-	.	transcript_id "file_1_file_1_jg7641.t1"; gene_id "file_1_file_1_jg7641"
dsimWXD1_5	AUGUSTUS	gene	6398449	6406195	.	-	.	jg7641
dsimWXD1_5	AUGUSTUS	CDS	6405706	6406195	1	-	0	transcript_id "file_1_file_1_jg7641.t1"; gene_id "file_1_file_1_jg7641";
dsimWXD1_5	AUGUSTUS	exon	6405706	6406195	.	-	.	transcript_id "file_1_file_1_jg7641.t1"; gene_id "file_1_file_1_jg7641";
dsimWXD1_5	AUGUSTUS	start_codon	6406193	6406195	.	-	0	transcript_id "file_1_file_1_jg7641.t1"; gene_id "file_1_file_1_jg7641";
dsimWXD1_0	AUGUSTUS	stop_codon	2415497	2415499	.	-	0	transcript_id "file_1_file_1_jg710.t1"; gene_id "file_1_file_1_jg710";
dsimWXD1_0	AUGUSTUS	CDS	2415497	2415790	1	-	0	transcript_id "file_1_file_1_jg710.t1"; gene_id "file_1_file_1_jg710";
dsimWXD1_0	AUGUSTUS	exon	2415497	2415790	.	-	.	transcript_id "file_1_file_1_jg710.t1"; gene_id "file_1_file_1_jg710";
dsimWXD1_0	AUGUSTUS	transcript	2415497	2415790	.	-	.	transcript_id "file_1_file_1_jg710.t1"; gene_id "file_1_file_1_jg710"
dsimWXD1_0	AUGUSTUS	gene	2415497	2415790	.	-	.	jg710
dsimWXD1_0	AUGUSTUS	start_codon	2415788	2415790	.	-	0	transcript_id "file_1_file_1_jg710.t1"; gene_id "file_1_file_1_jg710";
dsimWXD1_2	AUGUSTUS	stop_codon	22173613	22173615	.	-	0	transcript_id "file_1_file_1_jg15313.t1"; gene_id "file_1_file_1_jg15313";
dsimWXD1_2	AUGUSTUS	CDS	22173613	22174644	1	-	0	transcript_id "file_1_file_1_jg15313.t1"; gene_id "file_1_file_1_jg15313";
dsimWXD1_2	AUGUSTUS	exon	22173613	22174644	.	-	.	transcript_id "file_1_file_1_jg15313.t1"; gene_id "file_1_file_1_jg15313";
dsimWXD1_2	AUGUSTUS	transcript	22173613	22174644	.	-	.	transcript_id "file_1_file_1_jg15313.t1"; gene_id "file_1_file_1_jg15313"
dsimWXD1_2	AUGUSTUS	gene	22173613	22174644	.	-	.	jg15313
dsimWXD1_2	AUGUSTUS	start_codon	22174642	22174644	.	-	0	transcript_id "file_1_file_1_jg15313.t1"; gene_id "file_1_file_1_jg15313";
dsimWXD1_0	AUGUSTUS	start_codon	13529913	13529915	.	+	0	transcript_id "file_1_file_1_jg2186.t1"; gene_id "file_1_file_1_jg2186";
dsimWXD1_0	AUGUSTUS	CDS	13529913	13530293	1	+	0	transcript_id "file_1_file_1_jg2186.t1"; gene_id "file_1_file_1_jg2186";
dsimWXD1_0	AUGUSTUS	exon	13529913	13530293	.	+	.	transcript_id "file_1_file_1_jg2186.t1"; gene_id "file_1_file_1_jg2186";
dsimWXD1_0	AUGUSTUS	intron	13530294	13530460	.	+	.	transcript_id "file_1_file_1_jg2186.t1"; gene_id "file_1_file_1_jg2186";
dsimWXD1_0	AUGUSTUS	transcript	13529913	13530616	.	+	.	transcript_id "file_1_file_1_jg2186.t1"; gene_id "file_1_file_1_jg2186"
dsimWXD1_0	AUGUSTUS	gene	13529913	13530616	.	+	.	jg2186
dsimWXD1_0	AUGUSTUS	CDS	13530461	13530616	1	+	0	transcript_id "file_1_file_1_jg2186.t1"; gene_id "file_1_file_1_jg2186";
dsimWXD1_0	AUGUSTUS	exon	13530461	13530616	.	+	.	transcript_id "file_1_file_1_jg2186.t1"; gene_id "file_1_file_1_jg2186";
dsimWXD1_0	AUGUSTUS	stop_codon	13530614	13530616	.	+	0	transcript_id "file_1_file_1_jg2186.t1"; gene_id "file_1_file_1_jg2186";
dsimWXD1_5	AUGUSTUS	stop_codon	9871047	9871049	.	-	0	transcript_id "file_1_file_1_jg7998.t3"; gene_id "file_1_file_1_jg7998";
dsimWXD1_5	AUGUSTUS	CDS	9871047	9871175	1	-	0	transcript_id "file_1_file_1_jg7998.t3"; gene_id "file_1_file_1_jg7998";
dsimWXD1_5	AUGUSTUS	exon	9871047	9871175	.	-	.	transcript_id "file_1_file_1_jg7998.t3"; gene_id "file_1_file_1_jg7998";
dsimWXD1_5	AUGUSTUS	intron	9871176	9871232	.	-	.	transcript_id "file_1_file_1_jg7998.t3"; gene_id "file_1_file_1_jg7998";
dsimWXD1_5	AUGUSTUS	CDS	9871233	9871295	1	-	0	transcript_id "file_1_file_1_jg7998.t3"; gene_id "file_1_file_1_jg7998";
dsimWXD1_5	AUGUSTUS	exon	9871233	9871295	.	-	.	transcript_id "file_1_file_1_jg7998.t3"; gene_id "file_1_file_1_jg7998";
dsimWXD1_5	AUGUSTUS	intron	9871296	9871428	.	-	.	transcript_id "file_1_file_1_jg7998.t3"; gene_id "file_1_file_1_jg7998";
dsimWXD1_5	AUGUSTUS	CDS	9871429	9871647	1	-	0	transcript_id "file_1_file_1_jg7998.t3"; gene_id "file_1_file_1_jg7998";
dsimWXD1_5	AUGUSTUS	exon	9871429	9871647	.	-	.	transcript_id "file_1_file_1_jg7998.t3"; gene_id "file_1_file_1_jg7998";
dsimWXD1_5	AUGUSTUS	intron	9871648	9872432	.	-	.	transcript_id "file_1_file_1_jg7998.t3"; gene_id "file_1_file_1_jg7998";
dsimWXD1_5	AUGUSTUS	CDS	9872433	9872773	1	-	2	transcript_id "file_1_file_1_jg7998.t3"; gene_id "file_1_file_1_jg7998";
dsimWXD1_5	AUGUSTUS	exon	9872433	9872773	.	-	.	transcript_id "file_1_file_1_jg7998.t3"; gene_id "file_1_file_1_jg7998";
dsimWXD1_5	AUGUSTUS	intron	9872774	9872885	.	-	.	transcript_id "file_1_file_1_jg7998.t3"; gene_id "file_1_file_1_jg7998";
dsimWXD1_5	AUGUSTUS	CDS	9872886	9873013	1	-	1	transcript_id "file_1_file_1_jg7998.t3"; gene_id "file_1_file_1_jg7998";
dsimWXD1_5	AUGUSTUS	exon	9872886	9873013	.	-	.	transcript_id "file_1_file_1_jg7998.t3"; gene_id "file_1_file_1_jg7998";
dsimWXD1_5	AUGUSTUS	intron	9873014	9873186	.	-	.	transcript_id "file_1_file_1_jg7998.t3"; gene_id "file_1_file_1_jg7998";
dsimWXD1_5	AUGUSTUS	CDS	9873187	9873505	1	-	2	transcript_id "file_1_file_1_jg7998.t3"; gene_id "file_1_file_1_jg7998";
dsimWXD1_5	AUGUSTUS	exon	9873187	9873505	.	-	.	transcript_id "file_1_file_1_jg7998.t3"; gene_id "file_1_file_1_jg7998";
dsimWXD1_5	AUGUSTUS	intron	9873506	9874599	.	-	.	transcript_id "file_1_file_1_jg7998.t3"; gene_id "file_1_file_1_jg7998";
dsimWXD1_5	AUGUSTUS	CDS	9874600	9874670	1	-	1	transcript_id "file_1_file_1_jg7998.t3"; gene_id "file_1_file_1_jg7998";
dsimWXD1_5	AUGUSTUS	exon	9874600	9874670	.	-	.	transcript_id "file_1_file_1_jg7998.t3"; gene_id "file_1_file_1_jg7998";
dsimWXD1_5	AUGUSTUS	intron	9874671	9875117	.	-	.	transcript_id "file_1_file_1_jg7998.t3"; gene_id "file_1_file_1_jg7998";
dsimWXD1_5	AUGUSTUS	transcript	9871047	9875599	.	-	.	transcript_id "file_1_file_1_jg7998.t3"; gene_id "file_1_file_1_jg7998"
dsimWXD1_5	AUGUSTUS	CDS	9875118	9875599	1	-	0	transcript_id "file_1_file_1_jg7998.t3"; gene_id "file_1_file_1_jg7998";
dsimWXD1_5	AUGUSTUS	exon	9875118	9875599	.	-	.	transcript_id "file_1_file_1_jg7998.t3"; gene_id "file_1_file_1_jg7998";
dsimWXD1_5	AUGUSTUS	start_codon	9875597	9875599	.	-	0	transcript_id "file_1_file_1_jg7998.t3"; gene_id "file_1_file_1_jg7998";
dsimWXD1_3	AUGUSTUS	stop_codon	18785830	18785832	.	-	0	transcript_id "file_1_file_1_jg5487.t1"; gene_id "file_1_file_1_jg5487";
dsimWXD1_3	AUGUSTUS	CDS	18785830	18786318	1	-	0	transcript_id "file_1_file_1_jg5487.t1"; gene_id "file_1_file_1_jg5487";
dsimWXD1_3	AUGUSTUS	exon	18785830	18786318	.	-	.	transcript_id "file_1_file_1_jg5487.t1"; gene_id "file_1_file_1_jg5487";
dsimWXD1_3	AUGUSTUS	intron	18786319	18786387	.	-	.	transcript_id "file_1_file_1_jg5487.t1"; gene_id "file_1_file_1_jg5487";
dsimWXD1_3	AUGUSTUS	CDS	18786388	18786515	1	-	2	transcript_id "file_1_file_1_jg5487.t1"; gene_id "file_1_file_1_jg5487";
dsimWXD1_3	AUGUSTUS	exon	18786388	18786515	.	-	.	transcript_id "file_1_file_1_jg5487.t1"; gene_id "file_1_file_1_jg5487";
dsimWXD1_3	AUGUSTUS	intron	18786516	18786601	.	-	.	transcript_id "file_1_file_1_jg5487.t1"; gene_id "file_1_file_1_jg5487";
dsimWXD1_3	AUGUSTUS	transcript	18785830	18786866	.	-	.	transcript_id "file_1_file_1_jg5487.t1"; gene_id "file_1_file_1_jg5487"
dsimWXD1_3	AUGUSTUS	gene	18785830	18786866	.	-	.	jg5487
dsimWXD1_3	AUGUSTUS	CDS	18786602	18786866	1	-	0	transcript_id "file_1_file_1_jg5487.t1"; gene_id "file_1_file_1_jg5487";
dsimWXD1_3	AUGUSTUS	exon	18786602	18786866	.	-	.	transcript_id "file_1_file_1_jg5487.t1"; gene_id "file_1_file_1_jg5487";
dsimWXD1_3	AUGUSTUS	start_codon	18786864	18786866	.	-	0	transcript_id "file_1_file_1_jg5487.t1"; gene_id "file_1_file_1_jg5487";
dsimWXD1_1	AUGUSTUS	start_codon	18757264	18757266	.	+	0	transcript_id "file_1_file_1_jg11769.t1"; gene_id "file_1_file_1_jg11769";
dsimWXD1_1	AUGUSTUS	CDS	18757264	18757299	0.43	+	0	transcript_id "file_1_file_1_jg11769.t1"; gene_id "file_1_file_1_jg11769";
dsimWXD1_1	AUGUSTUS	exon	18757264	18757299	.	+	.	transcript_id "file_1_file_1_jg11769.t1"; gene_id "file_1_file_1_jg11769";
dsimWXD1_1	AUGUSTUS	intron	18757300	18760386	.	+	.	transcript_id "file_1_file_1_jg11769.t1"; gene_id "file_1_file_1_jg11769";
dsimWXD1_1	AUGUSTUS	CDS	18760387	18760464	1	+	0	transcript_id "file_1_file_1_jg11769.t1"; gene_id "file_1_file_1_jg11769";
dsimWXD1_1	AUGUSTUS	exon	18760387	18760464	.	+	.	transcript_id "file_1_file_1_jg11769.t1"; gene_id "file_1_file_1_jg11769";
dsimWXD1_1	AUGUSTUS	intron	18760465	18760534	.	+	.	transcript_id "file_1_file_1_jg11769.t1"; gene_id "file_1_file_1_jg11769";
dsimWXD1_1	AUGUSTUS	CDS	18760535	18760667	1	+	0	transcript_id "file_1_file_1_jg11769.t1"; gene_id "file_1_file_1_jg11769";
dsimWXD1_1	AUGUSTUS	exon	18760535	18760667	.	+	.	transcript_id "file_1_file_1_jg11769.t1"; gene_id "file_1_file_1_jg11769";
dsimWXD1_1	AUGUSTUS	intron	18760668	18767168	.	+	.	transcript_id "file_1_file_1_jg11769.t1"; gene_id "file_1_file_1_jg11769";
dsimWXD1_1	AUGUSTUS	CDS	18767169	18767288	1	+	2	transcript_id "file_1_file_1_jg11769.t1"; gene_id "file_1_file_1_jg11769";
dsimWXD1_1	AUGUSTUS	exon	18767169	18767288	.	+	.	transcript_id "file_1_file_1_jg11769.t1"; gene_id "file_1_file_1_jg11769";
dsimWXD1_1	AUGUSTUS	intron	18767289	18767389	.	+	.	transcript_id "file_1_file_1_jg11769.t1"; gene_id "file_1_file_1_jg11769";
dsimWXD1_1	AUGUSTUS	CDS	18767390	18767486	1	+	2	transcript_id "file_1_file_1_jg11769.t1"; gene_id "file_1_file_1_jg11769";
dsimWXD1_1	AUGUSTUS	exon	18767390	18767486	.	+	.	transcript_id "file_1_file_1_jg11769.t1"; gene_id "file_1_file_1_jg11769";
dsimWXD1_1	AUGUSTUS	intron	18767487	18768810	.	+	.	transcript_id "file_1_file_1_jg11769.t1"; gene_id "file_1_file_1_jg11769";
dsimWXD1_1	AUGUSTUS	CDS	18768811	18768908	1	+	1	transcript_id "file_1_file_1_jg11769.t1"; gene_id "file_1_file_1_jg11769";
dsimWXD1_1	AUGUSTUS	exon	18768811	18768908	.	+	.	transcript_id "file_1_file_1_jg11769.t1"; gene_id "file_1_file_1_jg11769";
dsimWXD1_1	AUGUSTUS	intron	18768909	18769699	.	+	.	transcript_id "file_1_file_1_jg11769.t1"; gene_id "file_1_file_1_jg11769";
dsimWXD1_1	AUGUSTUS	transcript	18757264	18770055	.	+	.	transcript_id "file_1_file_1_jg11769.t1"; gene_id "file_1_file_1_jg11769"
dsimWXD1_1	AUGUSTUS	gene	18757264	18770055	.	+	.	jg11769
dsimWXD1_1	AUGUSTUS	CDS	18769700	18770055	1	+	2	transcript_id "file_1_file_1_jg11769.t1"; gene_id "file_1_file_1_jg11769";
dsimWXD1_1	AUGUSTUS	exon	18769700	18770055	.	+	.	transcript_id "file_1_file_1_jg11769.t1"; gene_id "file_1_file_1_jg11769";
dsimWXD1_1	AUGUSTUS	stop_codon	18770053	18770055	.	+	0	transcript_id "file_1_file_1_jg11769.t1"; gene_id "file_1_file_1_jg11769";
dsimWXD1_1	AUGUSTUS	start_codon	4070023	4070025	.	+	0	transcript_id "file_1_file_1_jg9644.t1"; gene_id "file_1_file_1_jg9644";
dsimWXD1_1	AUGUSTUS	CDS	4070023	4070327	1	+	0	transcript_id "file_1_file_1_jg9644.t1"; gene_id "file_1_file_1_jg9644";
dsimWXD1_1	AUGUSTUS	exon	4070023	4070327	.	+	.	transcript_id "file_1_file_1_jg9644.t1"; gene_id "file_1_file_1_jg9644";
dsimWXD1_1	AUGUSTUS	intron	4070328	4070387	.	+	.	transcript_id "file_1_file_1_jg9644.t1"; gene_id "file_1_file_1_jg9644";
dsimWXD1_1	AUGUSTUS	CDS	4070388	4070748	1	+	1	transcript_id "file_1_file_1_jg9644.t1"; gene_id "file_1_file_1_jg9644";
dsimWXD1_1	AUGUSTUS	exon	4070388	4070748	.	+	.	transcript_id "file_1_file_1_jg9644.t1"; gene_id "file_1_file_1_jg9644";
dsimWXD1_1	AUGUSTUS	intron	4070749	4070809	.	+	.	transcript_id "file_1_file_1_jg9644.t1"; gene_id "file_1_file_1_jg9644";
dsimWXD1_1	AUGUSTUS	transcript	4070023	4071175	.	+	.	transcript_id "file_1_file_1_jg9644.t1"; gene_id "file_1_file_1_jg9644"
dsimWXD1_1	AUGUSTUS	gene	4070023	4071175	.	+	.	jg9644
dsimWXD1_1	AUGUSTUS	CDS	4070810	4071175	0.97	+	0	transcript_id "file_1_file_1_jg9644.t1"; gene_id "file_1_file_1_jg9644";
dsimWXD1_1	AUGUSTUS	exon	4070810	4071175	.	+	.	transcript_id "file_1_file_1_jg9644.t1"; gene_id "file_1_file_1_jg9644";
dsimWXD1_1	AUGUSTUS	stop_codon	4071173	4071175	.	+	0	transcript_id "file_1_file_1_jg9644.t1"; gene_id "file_1_file_1_jg9644";
dsimWXD1_5	AUGUSTUS	start_codon	4681505	4681507	.	+	0	transcript_id "file_1_file_1_jg7438.t1"; gene_id "file_1_file_1_jg7438";
dsimWXD1_5	AUGUSTUS	CDS	4681505	4682152	1	+	0	transcript_id "file_1_file_1_jg7438.t1"; gene_id "file_1_file_1_jg7438";
dsimWXD1_5	AUGUSTUS	exon	4681505	4682152	.	+	.	transcript_id "file_1_file_1_jg7438.t1"; gene_id "file_1_file_1_jg7438";
dsimWXD1_5	AUGUSTUS	transcript	4681505	4682152	.	+	.	transcript_id "file_1_file_1_jg7438.t1"; gene_id "file_1_file_1_jg7438"
dsimWXD1_5	AUGUSTUS	gene	4681505	4682152	.	+	.	jg7438
dsimWXD1_5	AUGUSTUS	stop_codon	4682150	4682152	.	+	0	transcript_id "file_1_file_1_jg7438.t1"; gene_id "file_1_file_1_jg7438";
dsimWXD1_0	AUGUSTUS	start_codon	12301286	12301288	.	+	0	transcript_id "file_1_file_1_jg2046.t1"; gene_id "file_1_file_1_jg2046";
dsimWXD1_0	AUGUSTUS	CDS	12301286	12301368	1	+	0	transcript_id "file_1_file_1_jg2046.t1"; gene_id "file_1_file_1_jg2046";
dsimWXD1_0	AUGUSTUS	exon	12301286	12301368	.	+	.	transcript_id "file_1_file_1_jg2046.t1"; gene_id "file_1_file_1_jg2046";
dsimWXD1_0	AUGUSTUS	intron	12301369	12301605	.	+	.	transcript_id "file_1_file_1_jg2046.t1"; gene_id "file_1_file_1_jg2046";
dsimWXD1_0	AUGUSTUS	CDS	12301606	12302096	1	+	1	transcript_id "file_1_file_1_jg2046.t1"; gene_id "file_1_file_1_jg2046";
dsimWXD1_0	AUGUSTUS	exon	12301606	12302096	.	+	.	transcript_id "file_1_file_1_jg2046.t1"; gene_id "file_1_file_1_jg2046";
dsimWXD1_0	AUGUSTUS	intron	12302097	12308662	.	+	.	transcript_id "file_1_file_1_jg2046.t1"; gene_id "file_1_file_1_jg2046";
dsimWXD1_0	AUGUSTUS	CDS	12308663	12308745	1	+	2	transcript_id "file_1_file_1_jg2046.t1"; gene_id "file_1_file_1_jg2046";
dsimWXD1_0	AUGUSTUS	exon	12308663	12308745	.	+	.	transcript_id "file_1_file_1_jg2046.t1"; gene_id "file_1_file_1_jg2046";
dsimWXD1_0	AUGUSTUS	intron	12308746	12312293	.	+	.	transcript_id "file_1_file_1_jg2046.t1"; gene_id "file_1_file_1_jg2046";
dsimWXD1_0	AUGUSTUS	CDS	12312294	12312342	1	+	0	transcript_id "file_1_file_1_jg2046.t1"; gene_id "file_1_file_1_jg2046";
dsimWXD1_0	AUGUSTUS	exon	12312294	12312342	.	+	.	transcript_id "file_1_file_1_jg2046.t1"; gene_id "file_1_file_1_jg2046";
dsimWXD1_0	AUGUSTUS	intron	12312343	12328203	.	+	.	transcript_id "file_1_file_1_jg2046.t1"; gene_id "file_1_file_1_jg2046";
dsimWXD1_0	AUGUSTUS	CDS	12328204	12328385	1	+	2	transcript_id "file_1_file_1_jg2046.t1"; gene_id "file_1_file_1_jg2046";
dsimWXD1_0	AUGUSTUS	exon	12328204	12328385	.	+	.	transcript_id "file_1_file_1_jg2046.t1"; gene_id "file_1_file_1_jg2046";
dsimWXD1_0	AUGUSTUS	intron	12328386	12328449	.	+	.	transcript_id "file_1_file_1_jg2046.t1"; gene_id "file_1_file_1_jg2046";
dsimWXD1_0	AUGUSTUS	CDS	12328450	12328747	1	+	0	transcript_id "file_1_file_1_jg2046.t1"; gene_id "file_1_file_1_jg2046";
dsimWXD1_0	AUGUSTUS	exon	12328450	12328747	.	+	.	transcript_id "file_1_file_1_jg2046.t1"; gene_id "file_1_file_1_jg2046";
dsimWXD1_0	AUGUSTUS	intron	12328748	12328846	.	+	.	transcript_id "file_1_file_1_jg2046.t1"; gene_id "file_1_file_1_jg2046";
dsimWXD1_0	AUGUSTUS	CDS	12328847	12329053	1	+	2	transcript_id "file_1_file_1_jg2046.t1"; gene_id "file_1_file_1_jg2046";
dsimWXD1_0	AUGUSTUS	exon	12328847	12329053	.	+	.	transcript_id "file_1_file_1_jg2046.t1"; gene_id "file_1_file_1_jg2046";
dsimWXD1_0	AUGUSTUS	intron	12329054	12334014	.	+	.	transcript_id "file_1_file_1_jg2046.t1"; gene_id "file_1_file_1_jg2046";
dsimWXD1_0	AUGUSTUS	CDS	12334015	12334164	1	+	2	transcript_id "file_1_file_1_jg2046.t1"; gene_id "file_1_file_1_jg2046";
dsimWXD1_0	AUGUSTUS	exon	12334015	12334164	.	+	.	transcript_id "file_1_file_1_jg2046.t1"; gene_id "file_1_file_1_jg2046";
dsimWXD1_0	AUGUSTUS	intron	12334165	12340333	.	+	.	transcript_id "file_1_file_1_jg2046.t1"; gene_id "file_1_file_1_jg2046";
dsimWXD1_0	AUGUSTUS	transcript	12301286	12340602	.	+	.	transcript_id "file_1_file_1_jg2046.t1"; gene_id "file_1_file_1_jg2046"
dsimWXD1_0	AUGUSTUS	gene	12301286	12340602	.	+	.	jg2046
dsimWXD1_0	AUGUSTUS	CDS	12340334	12340602	1	+	2	transcript_id "file_1_file_1_jg2046.t1"; gene_id "file_1_file_1_jg2046";
dsimWXD1_0	AUGUSTUS	exon	12340334	12340602	.	+	.	transcript_id "file_1_file_1_jg2046.t1"; gene_id "file_1_file_1_jg2046";
dsimWXD1_0	AUGUSTUS	stop_codon	12340600	12340602	.	+	0	transcript_id "file_1_file_1_jg2046.t1"; gene_id "file_1_file_1_jg2046";
dsimWXD1_2	AUGUSTUS	stop_codon	2546205	2546207	.	-	0	transcript_id "file_1_file_1_jg12892.t3"; gene_id "file_1_file_1_jg12892";
dsimWXD1_2	AUGUSTUS	CDS	2546205	2546378	1	-	0	transcript_id "file_1_file_1_jg12892.t3"; gene_id "file_1_file_1_jg12892";
dsimWXD1_2	AUGUSTUS	exon	2546205	2546378	.	-	.	transcript_id "file_1_file_1_jg12892.t3"; gene_id "file_1_file_1_jg12892";
dsimWXD1_2	AUGUSTUS	intron	2546379	2546444	.	-	.	transcript_id "file_1_file_1_jg12892.t3"; gene_id "file_1_file_1_jg12892";
dsimWXD1_2	AUGUSTUS	CDS	2546445	2546519	1	-	0	transcript_id "file_1_file_1_jg12892.t3"; gene_id "file_1_file_1_jg12892";
dsimWXD1_2	AUGUSTUS	exon	2546445	2546519	.	-	.	transcript_id "file_1_file_1_jg12892.t3"; gene_id "file_1_file_1_jg12892";
dsimWXD1_2	AUGUSTUS	intron	2546520	2546590	.	-	.	transcript_id "file_1_file_1_jg12892.t3"; gene_id "file_1_file_1_jg12892";
dsimWXD1_2	AUGUSTUS	CDS	2546591	2546725	1	-	0	transcript_id "file_1_file_1_jg12892.t3"; gene_id "file_1_file_1_jg12892";
dsimWXD1_2	AUGUSTUS	exon	2546591	2546725	.	-	.	transcript_id "file_1_file_1_jg12892.t3"; gene_id "file_1_file_1_jg12892";
dsimWXD1_2	AUGUSTUS	intron	2546726	2546784	.	-	.	transcript_id "file_1_file_1_jg12892.t3"; gene_id "file_1_file_1_jg12892";
dsimWXD1_2	AUGUSTUS	CDS	2546785	2546934	1	-	0	transcript_id "file_1_file_1_jg12892.t3"; gene_id "file_1_file_1_jg12892";
dsimWXD1_2	AUGUSTUS	exon	2546785	2546934	.	-	.	transcript_id "file_1_file_1_jg12892.t3"; gene_id "file_1_file_1_jg12892";
dsimWXD1_2	AUGUSTUS	intron	2546935	2546998	.	-	.	transcript_id "file_1_file_1_jg12892.t3"; gene_id "file_1_file_1_jg12892";
dsimWXD1_2	AUGUSTUS	CDS	2546999	2547166	1	-	0	transcript_id "file_1_file_1_jg12892.t3"; gene_id "file_1_file_1_jg12892";
dsimWXD1_2	AUGUSTUS	exon	2546999	2547166	.	-	.	transcript_id "file_1_file_1_jg12892.t3"; gene_id "file_1_file_1_jg12892";
dsimWXD1_2	AUGUSTUS	intron	2547167	2547228	.	-	.	transcript_id "file_1_file_1_jg12892.t3"; gene_id "file_1_file_1_jg12892";
dsimWXD1_2	AUGUSTUS	CDS	2547229	2547384	1	-	0	transcript_id "file_1_file_1_jg12892.t3"; gene_id "file_1_file_1_jg12892";
dsimWXD1_2	AUGUSTUS	exon	2547229	2547384	.	-	.	transcript_id "file_1_file_1_jg12892.t3"; gene_id "file_1_file_1_jg12892";
dsimWXD1_2	AUGUSTUS	intron	2547385	2547448	.	-	.	transcript_id "file_1_file_1_jg12892.t3"; gene_id "file_1_file_1_jg12892";
dsimWXD1_2	AUGUSTUS	CDS	2547449	2548045	1	-	0	transcript_id "file_1_file_1_jg12892.t3"; gene_id "file_1_file_1_jg12892";
dsimWXD1_2	AUGUSTUS	exon	2547449	2548045	.	-	.	transcript_id "file_1_file_1_jg12892.t3"; gene_id "file_1_file_1_jg12892";
dsimWXD1_2	AUGUSTUS	intron	2548046	2549789	.	-	.	transcript_id "file_1_file_1_jg12892.t3"; gene_id "file_1_file_1_jg12892";
dsimWXD1_2	AUGUSTUS	CDS	2549790	2549957	1	-	0	transcript_id "file_1_file_1_jg12892.t3"; gene_id "file_1_file_1_jg12892";
dsimWXD1_2	AUGUSTUS	exon	2549790	2549957	.	-	.	transcript_id "file_1_file_1_jg12892.t3"; gene_id "file_1_file_1_jg12892";
dsimWXD1_2	AUGUSTUS	intron	2549958	2551563	.	-	.	transcript_id "file_1_file_1_jg12892.t3"; gene_id "file_1_file_1_jg12892";
dsimWXD1_2	AUGUSTUS	CDS	2551564	2552487	1	-	0	transcript_id "file_1_file_1_jg12892.t3"; gene_id "file_1_file_1_jg12892";
dsimWXD1_2	AUGUSTUS	exon	2551564	2552487	.	-	.	transcript_id "file_1_file_1_jg12892.t3"; gene_id "file_1_file_1_jg12892";
dsimWXD1_2	AUGUSTUS	intron	2552488	2553417	.	-	.	transcript_id "file_1_file_1_jg12892.t3"; gene_id "file_1_file_1_jg12892";
dsimWXD1_2	AUGUSTUS	CDS	2553418	2553577	1	-	1	transcript_id "file_1_file_1_jg12892.t3"; gene_id "file_1_file_1_jg12892";
dsimWXD1_2	AUGUSTUS	exon	2553418	2553577	.	-	.	transcript_id "file_1_file_1_jg12892.t3"; gene_id "file_1_file_1_jg12892";
dsimWXD1_2	AUGUSTUS	intron	2553578	2553994	.	-	.	transcript_id "file_1_file_1_jg12892.t3"; gene_id "file_1_file_1_jg12892";
dsimWXD1_2	AUGUSTUS	CDS	2553995	2554353	1	-	0	transcript_id "file_1_file_1_jg12892.t3"; gene_id "file_1_file_1_jg12892";
dsimWXD1_2	AUGUSTUS	exon	2553995	2554353	.	-	.	transcript_id "file_1_file_1_jg12892.t3"; gene_id "file_1_file_1_jg12892";
dsimWXD1_2	AUGUSTUS	intron	2554354	2555174	.	-	.	transcript_id "file_1_file_1_jg12892.t3"; gene_id "file_1_file_1_jg12892";
dsimWXD1_2	AUGUSTUS	CDS	2555175	2555195	1	-	0	transcript_id "file_1_file_1_jg12892.t3"; gene_id "file_1_file_1_jg12892";
dsimWXD1_2	AUGUSTUS	exon	2555175	2555195	.	-	.	transcript_id "file_1_file_1_jg12892.t3"; gene_id "file_1_file_1_jg12892";
dsimWXD1_2	AUGUSTUS	intron	2555196	2555750	.	-	.	transcript_id "file_1_file_1_jg12892.t3"; gene_id "file_1_file_1_jg12892";
dsimWXD1_2	AUGUSTUS	CDS	2555751	2555924	1	-	0	transcript_id "file_1_file_1_jg12892.t3"; gene_id "file_1_file_1_jg12892";
dsimWXD1_2	AUGUSTUS	exon	2555751	2555924	.	-	.	transcript_id "file_1_file_1_jg12892.t3"; gene_id "file_1_file_1_jg12892";
dsimWXD1_2	AUGUSTUS	intron	2555925	2555994	.	-	.	transcript_id "file_1_file_1_jg12892.t3"; gene_id "file_1_file_1_jg12892";
dsimWXD1_2	AUGUSTUS	CDS	2555995	2556497	1	-	2	transcript_id "file_1_file_1_jg12892.t3"; gene_id "file_1_file_1_jg12892";
dsimWXD1_2	AUGUSTUS	exon	2555995	2556497	.	-	.	transcript_id "file_1_file_1_jg12892.t3"; gene_id "file_1_file_1_jg12892";
dsimWXD1_2	AUGUSTUS	intron	2556498	2556609	.	-	.	transcript_id "file_1_file_1_jg12892.t3"; gene_id "file_1_file_1_jg12892";
dsimWXD1_2	AUGUSTUS	CDS	2556610	2556852	1	-	2	transcript_id "file_1_file_1_jg12892.t3"; gene_id "file_1_file_1_jg12892";
dsimWXD1_2	AUGUSTUS	exon	2556610	2556852	.	-	.	transcript_id "file_1_file_1_jg12892.t3"; gene_id "file_1_file_1_jg12892";
dsimWXD1_2	AUGUSTUS	intron	2556853	2556932	.	-	.	transcript_id "file_1_file_1_jg12892.t3"; gene_id "file_1_file_1_jg12892";
dsimWXD1_2	AUGUSTUS	CDS	2556933	2557377	1	-	0	transcript_id "file_1_file_1_jg12892.t3"; gene_id "file_1_file_1_jg12892";
dsimWXD1_2	AUGUSTUS	exon	2556933	2557377	.	-	.	transcript_id "file_1_file_1_jg12892.t3"; gene_id "file_1_file_1_jg12892";
dsimWXD1_2	AUGUSTUS	intron	2557378	2568864	.	-	.	transcript_id "file_1_file_1_jg12892.t3"; gene_id "file_1_file_1_jg12892";
dsimWXD1_2	AUGUSTUS	CDS	2568865	2568930	1	-	0	transcript_id "file_1_file_1_jg12892.t3"; gene_id "file_1_file_1_jg12892";
dsimWXD1_2	AUGUSTUS	exon	2568865	2568930	.	-	.	transcript_id "file_1_file_1_jg12892.t3"; gene_id "file_1_file_1_jg12892";
dsimWXD1_2	AUGUSTUS	intron	2568931	2574910	.	-	.	transcript_id "file_1_file_1_jg12892.t3"; gene_id "file_1_file_1_jg12892";
dsimWXD1_2	AUGUSTUS	transcript	2546205	2574988	.	-	.	transcript_id "file_1_file_1_jg12892.t3"; gene_id "file_1_file_1_jg12892"
dsimWXD1_2	AUGUSTUS	CDS	2574911	2574988	1	-	0	transcript_id "file_1_file_1_jg12892.t3"; gene_id "file_1_file_1_jg12892";
dsimWXD1_2	AUGUSTUS	exon	2574911	2574988	.	-	.	transcript_id "file_1_file_1_jg12892.t3"; gene_id "file_1_file_1_jg12892";
dsimWXD1_2	AUGUSTUS	start_codon	2574986	2574988	.	-	0	transcript_id "file_1_file_1_jg12892.t3"; gene_id "file_1_file_1_jg12892";
dsimWXD1_2	AUGUSTUS	stop_codon	3173231	3173233	.	-	0	transcript_id "file_1_file_1_jg12975.t1"; gene_id "file_1_file_1_jg12975";
dsimWXD1_2	AUGUSTUS	CDS	3173231	3174016	1	-	0	transcript_id "file_1_file_1_jg12975.t1"; gene_id "file_1_file_1_jg12975";
dsimWXD1_2	AUGUSTUS	exon	3173231	3174016	.	-	.	transcript_id "file_1_file_1_jg12975.t1"; gene_id "file_1_file_1_jg12975";
dsimWXD1_2	AUGUSTUS	transcript	3173231	3174016	.	-	.	transcript_id "file_1_file_1_jg12975.t1"; gene_id "file_1_file_1_jg12975"
dsimWXD1_2	AUGUSTUS	gene	3173231	3174016	.	-	.	jg12975
dsimWXD1_2	AUGUSTUS	start_codon	3174014	3174016	.	-	0	transcript_id "file_1_file_1_jg12975.t1"; gene_id "file_1_file_1_jg12975";
dsimWXD1_1	AUGUSTUS	start_codon	11414555	11414557	.	+	0	transcript_id "file_1_file_1_jg10747.t1"; gene_id "file_1_file_1_jg10747";
dsimWXD1_1	AUGUSTUS	CDS	11414555	11414810	1	+	0	transcript_id "file_1_file_1_jg10747.t1"; gene_id "file_1_file_1_jg10747";
dsimWXD1_1	AUGUSTUS	exon	11414555	11414810	.	+	.	transcript_id "file_1_file_1_jg10747.t1"; gene_id "file_1_file_1_jg10747";
dsimWXD1_1	AUGUSTUS	intron	11414811	11415076	.	+	.	transcript_id "file_1_file_1_jg10747.t1"; gene_id "file_1_file_1_jg10747";
dsimWXD1_1	AUGUSTUS	CDS	11415077	11415695	1	+	2	transcript_id "file_1_file_1_jg10747.t1"; gene_id "file_1_file_1_jg10747";
dsimWXD1_1	AUGUSTUS	exon	11415077	11415695	.	+	.	transcript_id "file_1_file_1_jg10747.t1"; gene_id "file_1_file_1_jg10747";
dsimWXD1_1	AUGUSTUS	intron	11415696	11415953	.	+	.	transcript_id "file_1_file_1_jg10747.t1"; gene_id "file_1_file_1_jg10747";
dsimWXD1_1	AUGUSTUS	CDS	11415954	11416147	1	+	1	transcript_id "file_1_file_1_jg10747.t1"; gene_id "file_1_file_1_jg10747";
dsimWXD1_1	AUGUSTUS	exon	11415954	11416147	.	+	.	transcript_id "file_1_file_1_jg10747.t1"; gene_id "file_1_file_1_jg10747";
dsimWXD1_1	AUGUSTUS	intron	11416148	11416219	.	+	.	transcript_id "file_1_file_1_jg10747.t1"; gene_id "file_1_file_1_jg10747";
dsimWXD1_1	AUGUSTUS	transcript	11414555	11416326	.	+	.	transcript_id "file_1_file_1_jg10747.t1"; gene_id "file_1_file_1_jg10747"
dsimWXD1_1	AUGUSTUS	gene	11414555	11416326	.	+	.	jg10747
dsimWXD1_1	AUGUSTUS	CDS	11416220	11416326	1	+	2	transcript_id "file_1_file_1_jg10747.t1"; gene_id "file_1_file_1_jg10747";
dsimWXD1_1	AUGUSTUS	exon	11416220	11416326	.	+	.	transcript_id "file_1_file_1_jg10747.t1"; gene_id "file_1_file_1_jg10747";
dsimWXD1_1	AUGUSTUS	stop_codon	11416324	11416326	.	+	0	transcript_id "file_1_file_1_jg10747.t1"; gene_id "file_1_file_1_jg10747";
dsimWXD1_177	AUGUSTUS	stop_codon	104611	104613	.	-	0	transcript_id "file_1_file_1_jg95.t1"; gene_id "file_1_file_1_jg95";
dsimWXD1_177	AUGUSTUS	CDS	104611	104864	0.84	-	2	transcript_id "file_1_file_1_jg95.t1"; gene_id "file_1_file_1_jg95";
dsimWXD1_177	AUGUSTUS	exon	104611	104864	.	-	.	transcript_id "file_1_file_1_jg95.t1"; gene_id "file_1_file_1_jg95";
dsimWXD1_177	AUGUSTUS	intron	104865	106489	.	-	.	transcript_id "file_1_file_1_jg95.t1"; gene_id "file_1_file_1_jg95";
dsimWXD1_177	AUGUSTUS	CDS	106490	106659	0.62	-	1	transcript_id "file_1_file_1_jg95.t1"; gene_id "file_1_file_1_jg95";
dsimWXD1_177	AUGUSTUS	exon	106490	106659	.	-	.	transcript_id "file_1_file_1_jg95.t1"; gene_id "file_1_file_1_jg95";
dsimWXD1_177	AUGUSTUS	intron	106660	116438	.	-	.	transcript_id "file_1_file_1_jg95.t1"; gene_id "file_1_file_1_jg95";
dsimWXD1_177	AUGUSTUS	CDS	116439	116627	0.4	-	1	transcript_id "file_1_file_1_jg95.t1"; gene_id "file_1_file_1_jg95";
dsimWXD1_177	AUGUSTUS	exon	116439	116627	.	-	.	transcript_id "file_1_file_1_jg95.t1"; gene_id "file_1_file_1_jg95";
dsimWXD1_177	AUGUSTUS	intron	116628	119643	.	-	.	transcript_id "file_1_file_1_jg95.t1"; gene_id "file_1_file_1_jg95";
dsimWXD1_177	AUGUSTUS	CDS	119644	119876	0.55	-	0	transcript_id "file_1_file_1_jg95.t1"; gene_id "file_1_file_1_jg95";
dsimWXD1_177	AUGUSTUS	exon	119644	119876	.	-	.	transcript_id "file_1_file_1_jg95.t1"; gene_id "file_1_file_1_jg95";
dsimWXD1_177	AUGUSTUS	intron	119877	120828	.	-	.	transcript_id "file_1_file_1_jg95.t1"; gene_id "file_1_file_1_jg95";
dsimWXD1_177	AUGUSTUS	transcript	104611	120840	.	-	.	transcript_id "file_1_file_1_jg95.t1"; gene_id "file_1_file_1_jg95"
dsimWXD1_177	AUGUSTUS	gene	104611	120840	.	-	.	jg95
dsimWXD1_177	AUGUSTUS	CDS	120829	120840	0.56	-	0	transcript_id "file_1_file_1_jg95.t1"; gene_id "file_1_file_1_jg95";
dsimWXD1_177	AUGUSTUS	exon	120829	120840	.	-	.	transcript_id "file_1_file_1_jg95.t1"; gene_id "file_1_file_1_jg95";
dsimWXD1_177	AUGUSTUS	start_codon	120838	120840	.	-	0	transcript_id "file_1_file_1_jg95.t1"; gene_id "file_1_file_1_jg95";
dsimWXD1_2	AUGUSTUS	stop_codon	20026813	20026815	.	-	0	transcript_id "file_1_file_1_jg15033.t1"; gene_id "file_1_file_1_jg15033";
dsimWXD1_2	AUGUSTUS	CDS	20026813	20026961	0.71	-	2	transcript_id "file_1_file_1_jg15033.t1"; gene_id "file_1_file_1_jg15033";
dsimWXD1_2	AUGUSTUS	exon	20026813	20026961	.	-	.	transcript_id "file_1_file_1_jg15033.t1"; gene_id "file_1_file_1_jg15033";
dsimWXD1_2	AUGUSTUS	intron	20026962	20027314	.	-	.	transcript_id "file_1_file_1_jg15033.t1"; gene_id "file_1_file_1_jg15033";
dsimWXD1_2	AUGUSTUS	CDS	20027315	20028532	1	-	2	transcript_id "file_1_file_1_jg15033.t1"; gene_id "file_1_file_1_jg15033";
dsimWXD1_2	AUGUSTUS	exon	20027315	20028532	.	-	.	transcript_id "file_1_file_1_jg15033.t1"; gene_id "file_1_file_1_jg15033";
dsimWXD1_2	AUGUSTUS	intron	20028533	20029301	.	-	.	transcript_id "file_1_file_1_jg15033.t1"; gene_id "file_1_file_1_jg15033";
dsimWXD1_2	AUGUSTUS	transcript	20026813	20029440	.	-	.	transcript_id "file_1_file_1_jg15033.t1"; gene_id "file_1_file_1_jg15033"
dsimWXD1_2	AUGUSTUS	gene	20026813	20029440	.	-	.	jg15033
dsimWXD1_2	AUGUSTUS	CDS	20029302	20029440	1	-	0	transcript_id "file_1_file_1_jg15033.t1"; gene_id "file_1_file_1_jg15033";
dsimWXD1_2	AUGUSTUS	exon	20029302	20029440	.	-	.	transcript_id "file_1_file_1_jg15033.t1"; gene_id "file_1_file_1_jg15033";
dsimWXD1_2	AUGUSTUS	start_codon	20029438	20029440	.	-	0	transcript_id "file_1_file_1_jg15033.t1"; gene_id "file_1_file_1_jg15033";
dsimWXD1_1	AUGUSTUS	start_codon	13536873	13536875	.	+	0	transcript_id "file_1_file_1_jg11033.t1"; gene_id "file_1_file_1_jg11033";
dsimWXD1_1	AUGUSTUS	CDS	13536873	13539170	0.9	+	0	transcript_id "file_1_file_1_jg11033.t1"; gene_id "file_1_file_1_jg11033";
dsimWXD1_1	AUGUSTUS	exon	13536873	13539170	.	+	.	transcript_id "file_1_file_1_jg11033.t1"; gene_id "file_1_file_1_jg11033";
dsimWXD1_1	AUGUSTUS	transcript	13536873	13539170	.	+	.	transcript_id "file_1_file_1_jg11033.t1"; gene_id "file_1_file_1_jg11033"
dsimWXD1_1	AUGUSTUS	gene	13536873	13539170	.	+	.	jg11033
dsimWXD1_1	AUGUSTUS	stop_codon	13539168	13539170	.	+	0	transcript_id "file_1_file_1_jg11033.t1"; gene_id "file_1_file_1_jg11033";
dsimWXD1_5	AUGUSTUS	stop_codon	17370224	17370226	.	-	0	transcript_id "file_1_file_1_jg8874.t1"; gene_id "file_1_file_1_jg8874";
dsimWXD1_5	AUGUSTUS	CDS	17370224	17370943	1	-	0	transcript_id "file_1_file_1_jg8874.t1"; gene_id "file_1_file_1_jg8874";
dsimWXD1_5	AUGUSTUS	exon	17370224	17370943	.	-	.	transcript_id "file_1_file_1_jg8874.t1"; gene_id "file_1_file_1_jg8874";
dsimWXD1_5	AUGUSTUS	transcript	17370224	17370943	.	-	.	transcript_id "file_1_file_1_jg8874.t1"; gene_id "file_1_file_1_jg8874"
dsimWXD1_5	AUGUSTUS	gene	17370224	17370943	.	-	.	jg8874
dsimWXD1_5	AUGUSTUS	start_codon	17370941	17370943	.	-	0	transcript_id "file_1_file_1_jg8874.t1"; gene_id "file_1_file_1_jg8874";
dsimWXD1_3	AUGUSTUS	stop_codon	1597344	1597346	.	-	0	transcript_id "file_1_file_1_jg3299.t1"; gene_id "file_1_file_1_jg3299";
dsimWXD1_3	AUGUSTUS	CDS	1597344	1597444	1	-	2	transcript_id "file_1_file_1_jg3299.t1"; gene_id "file_1_file_1_jg3299";
dsimWXD1_3	AUGUSTUS	exon	1597344	1597444	.	-	.	transcript_id "file_1_file_1_jg3299.t1"; gene_id "file_1_file_1_jg3299";
dsimWXD1_3	AUGUSTUS	intron	1597445	1597578	.	-	.	transcript_id "file_1_file_1_jg3299.t1"; gene_id "file_1_file_1_jg3299";
dsimWXD1_3	AUGUSTUS	CDS	1597579	1597874	1	-	1	transcript_id "file_1_file_1_jg3299.t1"; gene_id "file_1_file_1_jg3299";
dsimWXD1_3	AUGUSTUS	exon	1597579	1597874	.	-	.	transcript_id "file_1_file_1_jg3299.t1"; gene_id "file_1_file_1_jg3299";
dsimWXD1_3	AUGUSTUS	intron	1597875	1598028	.	-	.	transcript_id "file_1_file_1_jg3299.t1"; gene_id "file_1_file_1_jg3299";
dsimWXD1_3	AUGUSTUS	CDS	1598029	1598568	1	-	1	transcript_id "file_1_file_1_jg3299.t1"; gene_id "file_1_file_1_jg3299";
dsimWXD1_3	AUGUSTUS	exon	1598029	1598568	.	-	.	transcript_id "file_1_file_1_jg3299.t1"; gene_id "file_1_file_1_jg3299";
dsimWXD1_3	AUGUSTUS	intron	1598569	1598644	.	-	.	transcript_id "file_1_file_1_jg3299.t1"; gene_id "file_1_file_1_jg3299";
dsimWXD1_3	AUGUSTUS	CDS	1598645	1598763	1	-	0	transcript_id "file_1_file_1_jg3299.t1"; gene_id "file_1_file_1_jg3299";
dsimWXD1_3	AUGUSTUS	exon	1598645	1598763	.	-	.	transcript_id "file_1_file_1_jg3299.t1"; gene_id "file_1_file_1_jg3299";
dsimWXD1_3	AUGUSTUS	intron	1598764	1599036	.	-	.	transcript_id "file_1_file_1_jg3299.t1"; gene_id "file_1_file_1_jg3299";
dsimWXD1_3	AUGUSTUS	transcript	1597344	1599255	.	-	.	transcript_id "file_1_file_1_jg3299.t1"; gene_id "file_1_file_1_jg3299"
dsimWXD1_3	AUGUSTUS	gene	1597344	1599255	.	-	.	jg3299
dsimWXD1_3	AUGUSTUS	CDS	1599037	1599255	1	-	0	transcript_id "file_1_file_1_jg3299.t1"; gene_id "file_1_file_1_jg3299";
dsimWXD1_3	AUGUSTUS	exon	1599037	1599255	.	-	.	transcript_id "file_1_file_1_jg3299.t1"; gene_id "file_1_file_1_jg3299";
dsimWXD1_3	AUGUSTUS	start_codon	1599253	1599255	.	-	0	transcript_id "file_1_file_1_jg3299.t1"; gene_id "file_1_file_1_jg3299";
dsimWXD1_1	AUGUSTUS	start_codon	16476308	16476310	.	+	0	transcript_id "file_1_file_1_jg11500.t2"; gene_id "file_1_file_1_jg11500";
dsimWXD1_1	AUGUSTUS	CDS	16476308	16476746	1	+	0	transcript_id "file_1_file_1_jg11500.t2"; gene_id "file_1_file_1_jg11500";
dsimWXD1_1	AUGUSTUS	exon	16476308	16476746	.	+	.	transcript_id "file_1_file_1_jg11500.t2"; gene_id "file_1_file_1_jg11500";
dsimWXD1_1	AUGUSTUS	intron	16476747	16477136	.	+	.	transcript_id "file_1_file_1_jg11500.t2"; gene_id "file_1_file_1_jg11500";
dsimWXD1_1	AUGUSTUS	CDS	16477137	16477261	1	+	2	transcript_id "file_1_file_1_jg11500.t2"; gene_id "file_1_file_1_jg11500";
dsimWXD1_1	AUGUSTUS	exon	16477137	16477261	.	+	.	transcript_id "file_1_file_1_jg11500.t2"; gene_id "file_1_file_1_jg11500";
dsimWXD1_1	AUGUSTUS	intron	16477262	16477334	.	+	.	transcript_id "file_1_file_1_jg11500.t2"; gene_id "file_1_file_1_jg11500";
dsimWXD1_1	AUGUSTUS	CDS	16477335	16477495	1	+	0	transcript_id "file_1_file_1_jg11500.t2"; gene_id "file_1_file_1_jg11500";
dsimWXD1_1	AUGUSTUS	exon	16477335	16477495	.	+	.	transcript_id "file_1_file_1_jg11500.t2"; gene_id "file_1_file_1_jg11500";
dsimWXD1_1	AUGUSTUS	intron	16477496	16477615	.	+	.	transcript_id "file_1_file_1_jg11500.t2"; gene_id "file_1_file_1_jg11500";
dsimWXD1_1	AUGUSTUS	CDS	16477616	16477675	1	+	1	transcript_id "file_1_file_1_jg11500.t2"; gene_id "file_1_file_1_jg11500";
dsimWXD1_1	AUGUSTUS	exon	16477616	16477675	.	+	.	transcript_id "file_1_file_1_jg11500.t2"; gene_id "file_1_file_1_jg11500";
dsimWXD1_1	AUGUSTUS	intron	16477676	16477879	.	+	.	transcript_id "file_1_file_1_jg11500.t2"; gene_id "file_1_file_1_jg11500";
dsimWXD1_1	AUGUSTUS	CDS	16477880	16478042	1	+	1	transcript_id "file_1_file_1_jg11500.t2"; gene_id "file_1_file_1_jg11500";
dsimWXD1_1	AUGUSTUS	exon	16477880	16478042	.	+	.	transcript_id "file_1_file_1_jg11500.t2"; gene_id "file_1_file_1_jg11500";
dsimWXD1_1	AUGUSTUS	intron	16478043	16478345	.	+	.	transcript_id "file_1_file_1_jg11500.t2"; gene_id "file_1_file_1_jg11500";
dsimWXD1_1	AUGUSTUS	transcript	16476308	16478453	.	+	.	transcript_id "file_1_file_1_jg11500.t2"; gene_id "file_1_file_1_jg11500"
dsimWXD1_1	AUGUSTUS	CDS	16478346	16478453	1	+	0	transcript_id "file_1_file_1_jg11500.t2"; gene_id "file_1_file_1_jg11500";
dsimWXD1_1	AUGUSTUS	exon	16478346	16478453	.	+	.	transcript_id "file_1_file_1_jg11500.t2"; gene_id "file_1_file_1_jg11500";
dsimWXD1_1	AUGUSTUS	stop_codon	16478451	16478453	.	+	0	transcript_id "file_1_file_1_jg11500.t2"; gene_id "file_1_file_1_jg11500";
dsimWXD1_1	AUGUSTUS	start_codon	4472515	4472517	.	+	0	transcript_id "file_1_file_1_jg9676.t1"; gene_id "file_1_file_1_jg9676";
dsimWXD1_1	AUGUSTUS	CDS	4472515	4472831	1	+	0	transcript_id "file_1_file_1_jg9676.t1"; gene_id "file_1_file_1_jg9676";
dsimWXD1_1	AUGUSTUS	exon	4472515	4472831	.	+	.	transcript_id "file_1_file_1_jg9676.t1"; gene_id "file_1_file_1_jg9676";
dsimWXD1_1	AUGUSTUS	intron	4472832	4474272	.	+	.	transcript_id "file_1_file_1_jg9676.t1"; gene_id "file_1_file_1_jg9676";
dsimWXD1_1	AUGUSTUS	CDS	4474273	4474492	1	+	1	transcript_id "file_1_file_1_jg9676.t1"; gene_id "file_1_file_1_jg9676";
dsimWXD1_1	AUGUSTUS	exon	4474273	4474492	.	+	.	transcript_id "file_1_file_1_jg9676.t1"; gene_id "file_1_file_1_jg9676";
dsimWXD1_1	AUGUSTUS	intron	4474493	4474553	.	+	.	transcript_id "file_1_file_1_jg9676.t1"; gene_id "file_1_file_1_jg9676";
dsimWXD1_1	AUGUSTUS	CDS	4474554	4474720	1	+	0	transcript_id "file_1_file_1_jg9676.t1"; gene_id "file_1_file_1_jg9676";
dsimWXD1_1	AUGUSTUS	exon	4474554	4474720	.	+	.	transcript_id "file_1_file_1_jg9676.t1"; gene_id "file_1_file_1_jg9676";
dsimWXD1_1	AUGUSTUS	intron	4474721	4475512	.	+	.	transcript_id "file_1_file_1_jg9676.t1"; gene_id "file_1_file_1_jg9676";
dsimWXD1_1	AUGUSTUS	CDS	4475513	4475706	1	+	1	transcript_id "file_1_file_1_jg9676.t1"; gene_id "file_1_file_1_jg9676";
dsimWXD1_1	AUGUSTUS	exon	4475513	4475706	.	+	.	transcript_id "file_1_file_1_jg9676.t1"; gene_id "file_1_file_1_jg9676";
dsimWXD1_1	AUGUSTUS	intron	4475707	4475811	.	+	.	transcript_id "file_1_file_1_jg9676.t1"; gene_id "file_1_file_1_jg9676";
dsimWXD1_1	AUGUSTUS	CDS	4475812	4475932	1	+	2	transcript_id "file_1_file_1_jg9676.t1"; gene_id "file_1_file_1_jg9676";
dsimWXD1_1	AUGUSTUS	exon	4475812	4475932	.	+	.	transcript_id "file_1_file_1_jg9676.t1"; gene_id "file_1_file_1_jg9676";
dsimWXD1_1	AUGUSTUS	intron	4475933	4477022	.	+	.	transcript_id "file_1_file_1_jg9676.t1"; gene_id "file_1_file_1_jg9676";
dsimWXD1_1	AUGUSTUS	CDS	4477023	4477427	1	+	1	transcript_id "file_1_file_1_jg9676.t1"; gene_id "file_1_file_1_jg9676";
dsimWXD1_1	AUGUSTUS	exon	4477023	4477427	.	+	.	transcript_id "file_1_file_1_jg9676.t1"; gene_id "file_1_file_1_jg9676";
dsimWXD1_1	AUGUSTUS	intron	4477428	4478227	.	+	.	transcript_id "file_1_file_1_jg9676.t1"; gene_id "file_1_file_1_jg9676";
dsimWXD1_1	AUGUSTUS	transcript	4472515	4478267	.	+	.	transcript_id "file_1_file_1_jg9676.t1"; gene_id "file_1_file_1_jg9676"
dsimWXD1_1	AUGUSTUS	gene	4472515	4478267	.	+	.	jg9676
dsimWXD1_1	AUGUSTUS	CDS	4478228	4478267	1	+	1	transcript_id "file_1_file_1_jg9676.t1"; gene_id "file_1_file_1_jg9676";
dsimWXD1_1	AUGUSTUS	exon	4478228	4478267	.	+	.	transcript_id "file_1_file_1_jg9676.t1"; gene_id "file_1_file_1_jg9676";
dsimWXD1_1	AUGUSTUS	stop_codon	4478265	4478267	.	+	0	transcript_id "file_1_file_1_jg9676.t1"; gene_id "file_1_file_1_jg9676";
dsimWXD1_2	AUGUSTUS	stop_codon	16743604	16743606	.	-	0	transcript_id "file_1_file_1_jg14641.t1"; gene_id "file_1_file_1_jg14641";
dsimWXD1_2	AUGUSTUS	CDS	16743604	16744949	1	-	2	transcript_id "file_1_file_1_jg14641.t1"; gene_id "file_1_file_1_jg14641";
dsimWXD1_2	AUGUSTUS	exon	16743604	16744949	.	-	.	transcript_id "file_1_file_1_jg14641.t1"; gene_id "file_1_file_1_jg14641";
dsimWXD1_2	AUGUSTUS	intron	16744950	16745006	.	-	.	transcript_id "file_1_file_1_jg14641.t1"; gene_id "file_1_file_1_jg14641";
dsimWXD1_2	AUGUSTUS	CDS	16745007	16745188	1	-	1	transcript_id "file_1_file_1_jg14641.t1"; gene_id "file_1_file_1_jg14641";
dsimWXD1_2	AUGUSTUS	exon	16745007	16745188	.	-	.	transcript_id "file_1_file_1_jg14641.t1"; gene_id "file_1_file_1_jg14641";
dsimWXD1_2	AUGUSTUS	intron	16745189	16745924	.	-	.	transcript_id "file_1_file_1_jg14641.t1"; gene_id "file_1_file_1_jg14641";
dsimWXD1_2	AUGUSTUS	CDS	16745925	16746062	1	-	1	transcript_id "file_1_file_1_jg14641.t1"; gene_id "file_1_file_1_jg14641";
dsimWXD1_2	AUGUSTUS	exon	16745925	16746062	.	-	.	transcript_id "file_1_file_1_jg14641.t1"; gene_id "file_1_file_1_jg14641";
dsimWXD1_2	AUGUSTUS	intron	16746063	16746903	.	-	.	transcript_id "file_1_file_1_jg14641.t1"; gene_id "file_1_file_1_jg14641";
dsimWXD1_2	AUGUSTUS	transcript	16743604	16747031	.	-	.	transcript_id "file_1_file_1_jg14641.t1"; gene_id "file_1_file_1_jg14641"
dsimWXD1_2	AUGUSTUS	gene	16743604	16747031	.	-	.	jg14641
dsimWXD1_2	AUGUSTUS	CDS	16746904	16747031	1	-	0	transcript_id "file_1_file_1_jg14641.t1"; gene_id "file_1_file_1_jg14641";
dsimWXD1_2	AUGUSTUS	exon	16746904	16747031	.	-	.	transcript_id "file_1_file_1_jg14641.t1"; gene_id "file_1_file_1_jg14641";
dsimWXD1_2	AUGUSTUS	start_codon	16747029	16747031	.	-	0	transcript_id "file_1_file_1_jg14641.t1"; gene_id "file_1_file_1_jg14641";
dsimWXD1_5	AUGUSTUS	start_codon	17117160	17117162	.	+	0	transcript_id "file_1_file_1_jg8844.t1"; gene_id "file_1_file_1_jg8844";
dsimWXD1_5	AUGUSTUS	CDS	17117160	17117211	1	+	0	transcript_id "file_1_file_1_jg8844.t1"; gene_id "file_1_file_1_jg8844";
dsimWXD1_5	AUGUSTUS	exon	17117160	17117211	.	+	.	transcript_id "file_1_file_1_jg8844.t1"; gene_id "file_1_file_1_jg8844";
dsimWXD1_5	AUGUSTUS	intron	17117212	17117269	.	+	.	transcript_id "file_1_file_1_jg8844.t1"; gene_id "file_1_file_1_jg8844";
dsimWXD1_5	AUGUSTUS	CDS	17117270	17117780	1	+	2	transcript_id "file_1_file_1_jg8844.t1"; gene_id "file_1_file_1_jg8844";
dsimWXD1_5	AUGUSTUS	exon	17117270	17117780	.	+	.	transcript_id "file_1_file_1_jg8844.t1"; gene_id "file_1_file_1_jg8844";
dsimWXD1_5	AUGUSTUS	intron	17117781	17117845	.	+	.	transcript_id "file_1_file_1_jg8844.t1"; gene_id "file_1_file_1_jg8844";
dsimWXD1_5	AUGUSTUS	CDS	17117846	17118386	1	+	1	transcript_id "file_1_file_1_jg8844.t1"; gene_id "file_1_file_1_jg8844";
dsimWXD1_5	AUGUSTUS	exon	17117846	17118386	.	+	.	transcript_id "file_1_file_1_jg8844.t1"; gene_id "file_1_file_1_jg8844";
dsimWXD1_5	AUGUSTUS	intron	17118387	17118468	.	+	.	transcript_id "file_1_file_1_jg8844.t1"; gene_id "file_1_file_1_jg8844";
dsimWXD1_5	AUGUSTUS	CDS	17118469	17118648	1	+	0	transcript_id "file_1_file_1_jg8844.t1"; gene_id "file_1_file_1_jg8844";
dsimWXD1_5	AUGUSTUS	exon	17118469	17118648	.	+	.	transcript_id "file_1_file_1_jg8844.t1"; gene_id "file_1_file_1_jg8844";
dsimWXD1_5	AUGUSTUS	intron	17118649	17118725	.	+	.	transcript_id "file_1_file_1_jg8844.t1"; gene_id "file_1_file_1_jg8844";
dsimWXD1_5	AUGUSTUS	transcript	17117160	17118836	.	+	.	transcript_id "file_1_file_1_jg8844.t1"; gene_id "file_1_file_1_jg8844"
dsimWXD1_5	AUGUSTUS	gene	17117160	17118836	.	+	.	jg8844
dsimWXD1_5	AUGUSTUS	CDS	17118726	17118836	1	+	0	transcript_id "file_1_file_1_jg8844.t1"; gene_id "file_1_file_1_jg8844";
dsimWXD1_5	AUGUSTUS	exon	17118726	17118836	.	+	.	transcript_id "file_1_file_1_jg8844.t1"; gene_id "file_1_file_1_jg8844";
dsimWXD1_5	AUGUSTUS	stop_codon	17118834	17118836	.	+	0	transcript_id "file_1_file_1_jg8844.t1"; gene_id "file_1_file_1_jg8844";
dsimWXD1_89	AUGUSTUS	start_codon	120125	120127	.	+	0	transcript_id "file_1_file_1_jg15720.t1"; gene_id "file_1_file_1_jg15720";
dsimWXD1_89	AUGUSTUS	CDS	120125	120595	0.94	+	0	transcript_id "file_1_file_1_jg15720.t1"; gene_id "file_1_file_1_jg15720";
dsimWXD1_89	AUGUSTUS	exon	120125	120595	.	+	.	transcript_id "file_1_file_1_jg15720.t1"; gene_id "file_1_file_1_jg15720";
dsimWXD1_89	AUGUSTUS	transcript	120125	120595	.	+	.	transcript_id "file_1_file_1_jg15720.t1"; gene_id "file_1_file_1_jg15720"
dsimWXD1_89	AUGUSTUS	gene	120125	120595	.	+	.	jg15720
dsimWXD1_89	AUGUSTUS	stop_codon	120593	120595	.	+	0	transcript_id "file_1_file_1_jg15720.t1"; gene_id "file_1_file_1_jg15720";
dsimWXD1_2	AUGUSTUS	stop_codon	17612710	17612712	.	-	0	transcript_id "file_1_file_1_jg14741.t1"; gene_id "file_1_file_1_jg14741";
dsimWXD1_2	AUGUSTUS	CDS	17612710	17613144	1	-	0	transcript_id "file_1_file_1_jg14741.t1"; gene_id "file_1_file_1_jg14741";
dsimWXD1_2	AUGUSTUS	exon	17612710	17613144	.	-	.	transcript_id "file_1_file_1_jg14741.t1"; gene_id "file_1_file_1_jg14741";
dsimWXD1_2	AUGUSTUS	intron	17613145	17613203	.	-	.	transcript_id "file_1_file_1_jg14741.t1"; gene_id "file_1_file_1_jg14741";
dsimWXD1_2	AUGUSTUS	CDS	17613204	17613543	1	-	1	transcript_id "file_1_file_1_jg14741.t1"; gene_id "file_1_file_1_jg14741";
dsimWXD1_2	AUGUSTUS	exon	17613204	17613543	.	-	.	transcript_id "file_1_file_1_jg14741.t1"; gene_id "file_1_file_1_jg14741";
dsimWXD1_2	AUGUSTUS	intron	17613544	17613606	.	-	.	transcript_id "file_1_file_1_jg14741.t1"; gene_id "file_1_file_1_jg14741";
dsimWXD1_2	AUGUSTUS	CDS	17613607	17613765	1	-	1	transcript_id "file_1_file_1_jg14741.t1"; gene_id "file_1_file_1_jg14741";
dsimWXD1_2	AUGUSTUS	exon	17613607	17613765	.	-	.	transcript_id "file_1_file_1_jg14741.t1"; gene_id "file_1_file_1_jg14741";
dsimWXD1_2	AUGUSTUS	intron	17613766	17613843	.	-	.	transcript_id "file_1_file_1_jg14741.t1"; gene_id "file_1_file_1_jg14741";
dsimWXD1_2	AUGUSTUS	CDS	17613844	17613974	1	-	0	transcript_id "file_1_file_1_jg14741.t1"; gene_id "file_1_file_1_jg14741";
dsimWXD1_2	AUGUSTUS	exon	17613844	17613974	.	-	.	transcript_id "file_1_file_1_jg14741.t1"; gene_id "file_1_file_1_jg14741";
dsimWXD1_2	AUGUSTUS	intron	17613975	17614044	.	-	.	transcript_id "file_1_file_1_jg14741.t1"; gene_id "file_1_file_1_jg14741";
dsimWXD1_2	AUGUSTUS	transcript	17612710	17614248	.	-	.	transcript_id "file_1_file_1_jg14741.t1"; gene_id "file_1_file_1_jg14741"
dsimWXD1_2	AUGUSTUS	gene	17612710	17614248	.	-	.	jg14741
dsimWXD1_2	AUGUSTUS	CDS	17614045	17614248	1	-	0	transcript_id "file_1_file_1_jg14741.t1"; gene_id "file_1_file_1_jg14741";
dsimWXD1_2	AUGUSTUS	exon	17614045	17614248	.	-	.	transcript_id "file_1_file_1_jg14741.t1"; gene_id "file_1_file_1_jg14741";
dsimWXD1_2	AUGUSTUS	start_codon	17614246	17614248	.	-	0	transcript_id "file_1_file_1_jg14741.t1"; gene_id "file_1_file_1_jg14741";
dsimWXD1_3	AUGUSTUS	start_codon	4066545	4066547	.	+	0	transcript_id "file_1_file_1_jg3617.t2"; gene_id "file_1_file_1_jg3617";
dsimWXD1_3	AUGUSTUS	CDS	4066545	4066735	1	+	0	transcript_id "file_1_file_1_jg3617.t2"; gene_id "file_1_file_1_jg3617";
dsimWXD1_3	AUGUSTUS	exon	4066545	4066735	.	+	.	transcript_id "file_1_file_1_jg3617.t2"; gene_id "file_1_file_1_jg3617";
dsimWXD1_3	AUGUSTUS	intron	4066736	4066799	.	+	.	transcript_id "file_1_file_1_jg3617.t2"; gene_id "file_1_file_1_jg3617";
dsimWXD1_3	AUGUSTUS	CDS	4066800	4066965	1	+	1	transcript_id "file_1_file_1_jg3617.t2"; gene_id "file_1_file_1_jg3617";
dsimWXD1_3	AUGUSTUS	exon	4066800	4066965	.	+	.	transcript_id "file_1_file_1_jg3617.t2"; gene_id "file_1_file_1_jg3617";
dsimWXD1_3	AUGUSTUS	intron	4066966	4067118	.	+	.	transcript_id "file_1_file_1_jg3617.t2"; gene_id "file_1_file_1_jg3617";
dsimWXD1_3	AUGUSTUS	CDS	4067119	4067263	1	+	0	transcript_id "file_1_file_1_jg3617.t2"; gene_id "file_1_file_1_jg3617";
dsimWXD1_3	AUGUSTUS	exon	4067119	4067263	.	+	.	transcript_id "file_1_file_1_jg3617.t2"; gene_id "file_1_file_1_jg3617";
dsimWXD1_3	AUGUSTUS	intron	4067264	4069974	.	+	.	transcript_id "file_1_file_1_jg3617.t2"; gene_id "file_1_file_1_jg3617";
dsimWXD1_3	AUGUSTUS	transcript	4066545	4070228	.	+	.	transcript_id "file_1_file_1_jg3617.t2"; gene_id "file_1_file_1_jg3617"
dsimWXD1_3	AUGUSTUS	CDS	4069975	4070228	1	+	2	transcript_id "file_1_file_1_jg3617.t2"; gene_id "file_1_file_1_jg3617";
dsimWXD1_3	AUGUSTUS	exon	4069975	4070228	.	+	.	transcript_id "file_1_file_1_jg3617.t2"; gene_id "file_1_file_1_jg3617";
dsimWXD1_3	AUGUSTUS	stop_codon	4070226	4070228	.	+	0	transcript_id "file_1_file_1_jg3617.t2"; gene_id "file_1_file_1_jg3617";
dsimWXD1_1	AUGUSTUS	stop_codon	10801655	10801657	.	-	0	transcript_id "file_1_file_1_jg10657.t3"; gene_id "file_1_file_1_jg10657";
dsimWXD1_1	AUGUSTUS	CDS	10801655	10801796	1	-	1	transcript_id "file_1_file_1_jg10657.t3"; gene_id "file_1_file_1_jg10657";
dsimWXD1_1	AUGUSTUS	exon	10801655	10801796	.	-	.	transcript_id "file_1_file_1_jg10657.t3"; gene_id "file_1_file_1_jg10657";
dsimWXD1_1	AUGUSTUS	intron	10801797	10801861	.	-	.	transcript_id "file_1_file_1_jg10657.t3"; gene_id "file_1_file_1_jg10657";
dsimWXD1_1	AUGUSTUS	CDS	10801862	10802026	1	-	1	transcript_id "file_1_file_1_jg10657.t3"; gene_id "file_1_file_1_jg10657";
dsimWXD1_1	AUGUSTUS	exon	10801862	10802026	.	-	.	transcript_id "file_1_file_1_jg10657.t3"; gene_id "file_1_file_1_jg10657";
dsimWXD1_1	AUGUSTUS	intron	10802027	10802082	.	-	.	transcript_id "file_1_file_1_jg10657.t3"; gene_id "file_1_file_1_jg10657";
dsimWXD1_1	AUGUSTUS	CDS	10802083	10802305	1	-	2	transcript_id "file_1_file_1_jg10657.t3"; gene_id "file_1_file_1_jg10657";
dsimWXD1_1	AUGUSTUS	exon	10802083	10802305	.	-	.	transcript_id "file_1_file_1_jg10657.t3"; gene_id "file_1_file_1_jg10657";
dsimWXD1_1	AUGUSTUS	intron	10802306	10802367	.	-	.	transcript_id "file_1_file_1_jg10657.t3"; gene_id "file_1_file_1_jg10657";
dsimWXD1_1	AUGUSTUS	CDS	10802368	10802591	1	-	1	transcript_id "file_1_file_1_jg10657.t3"; gene_id "file_1_file_1_jg10657";
dsimWXD1_1	AUGUSTUS	exon	10802368	10802591	.	-	.	transcript_id "file_1_file_1_jg10657.t3"; gene_id "file_1_file_1_jg10657";
dsimWXD1_1	AUGUSTUS	intron	10802592	10809177	.	-	.	transcript_id "file_1_file_1_jg10657.t3"; gene_id "file_1_file_1_jg10657";
dsimWXD1_1	AUGUSTUS	transcript	10801655	10809296	.	-	.	transcript_id "file_1_file_1_jg10657.t3"; gene_id "file_1_file_1_jg10657"
dsimWXD1_1	AUGUSTUS	gene	10801655	10809296	.	-	.	jg10657
dsimWXD1_1	AUGUSTUS	CDS	10809178	10809296	1	-	0	transcript_id "file_1_file_1_jg10657.t3"; gene_id "file_1_file_1_jg10657";
dsimWXD1_1	AUGUSTUS	exon	10809178	10809296	.	-	.	transcript_id "file_1_file_1_jg10657.t3"; gene_id "file_1_file_1_jg10657";
dsimWXD1_1	AUGUSTUS	start_codon	10809294	10809296	.	-	0	transcript_id "file_1_file_1_jg10657.t3"; gene_id "file_1_file_1_jg10657";
dsimWXD1_3	AUGUSTUS	stop_codon	20297652	20297654	.	-	0	transcript_id "file_1_file_1_jg5694.t1"; gene_id "file_1_file_1_jg5694";
dsimWXD1_3	AUGUSTUS	CDS	20297652	20297914	0.42	-	2	transcript_id "file_1_file_1_jg5694.t1"; gene_id "file_1_file_1_jg5694";
dsimWXD1_3	AUGUSTUS	exon	20297652	20297914	.	-	.	transcript_id "file_1_file_1_jg5694.t1"; gene_id "file_1_file_1_jg5694";
dsimWXD1_3	AUGUSTUS	intron	20297915	20298238	.	-	.	transcript_id "file_1_file_1_jg5694.t1"; gene_id "file_1_file_1_jg5694";
dsimWXD1_3	AUGUSTUS	CDS	20298239	20298961	0.66	-	2	transcript_id "file_1_file_1_jg5694.t1"; gene_id "file_1_file_1_jg5694";
dsimWXD1_3	AUGUSTUS	exon	20298239	20298961	.	-	.	transcript_id "file_1_file_1_jg5694.t1"; gene_id "file_1_file_1_jg5694";
dsimWXD1_3	AUGUSTUS	intron	20298962	20299010	.	-	.	transcript_id "file_1_file_1_jg5694.t1"; gene_id "file_1_file_1_jg5694";
dsimWXD1_3	AUGUSTUS	transcript	20297652	20299272	.	-	.	transcript_id "file_1_file_1_jg5694.t1"; gene_id "file_1_file_1_jg5694"
dsimWXD1_3	AUGUSTUS	gene	20297652	20299272	.	-	.	jg5694
dsimWXD1_3	AUGUSTUS	CDS	20299011	20299272	1	-	0	transcript_id "file_1_file_1_jg5694.t1"; gene_id "file_1_file_1_jg5694";
dsimWXD1_3	AUGUSTUS	exon	20299011	20299272	.	-	.	transcript_id "file_1_file_1_jg5694.t1"; gene_id "file_1_file_1_jg5694";
dsimWXD1_3	AUGUSTUS	start_codon	20299270	20299272	.	-	0	transcript_id "file_1_file_1_jg5694.t1"; gene_id "file_1_file_1_jg5694";
dsimWXD1_0	AUGUSTUS	start_codon	13450701	13450703	.	+	0	transcript_id "file_1_file_1_jg2178.t1"; gene_id "file_1_file_1_jg2178";
dsimWXD1_0	AUGUSTUS	CDS	13450701	13451746	1	+	0	transcript_id "file_1_file_1_jg2178.t1"; gene_id "file_1_file_1_jg2178";
dsimWXD1_0	AUGUSTUS	exon	13450701	13451746	.	+	.	transcript_id "file_1_file_1_jg2178.t1"; gene_id "file_1_file_1_jg2178";
dsimWXD1_0	AUGUSTUS	intron	13451747	13452858	.	+	.	transcript_id "file_1_file_1_jg2178.t1"; gene_id "file_1_file_1_jg2178";
dsimWXD1_0	AUGUSTUS	transcript	13450701	13454200	.	+	.	transcript_id "file_1_file_1_jg2178.t1"; gene_id "file_1_file_1_jg2178"
dsimWXD1_0	AUGUSTUS	gene	13450701	13454200	.	+	.	jg2178
dsimWXD1_0	AUGUSTUS	CDS	13452859	13454200	1	+	1	transcript_id "file_1_file_1_jg2178.t1"; gene_id "file_1_file_1_jg2178";
dsimWXD1_0	AUGUSTUS	exon	13452859	13454200	.	+	.	transcript_id "file_1_file_1_jg2178.t1"; gene_id "file_1_file_1_jg2178";
dsimWXD1_0	AUGUSTUS	stop_codon	13454198	13454200	.	+	0	transcript_id "file_1_file_1_jg2178.t1"; gene_id "file_1_file_1_jg2178";
dsimWXD1_0	AUGUSTUS	stop_codon	8390537	8390539	.	-	0	transcript_id "file_1_file_1_jg1499.t1"; gene_id "file_1_file_1_jg1499";
dsimWXD1_0	AUGUSTUS	CDS	8390537	8390751	1	-	2	transcript_id "file_1_file_1_jg1499.t1"; gene_id "file_1_file_1_jg1499";
dsimWXD1_0	AUGUSTUS	exon	8390537	8390751	.	-	.	transcript_id "file_1_file_1_jg1499.t1"; gene_id "file_1_file_1_jg1499";
dsimWXD1_0	AUGUSTUS	intron	8390752	8390823	.	-	.	transcript_id "file_1_file_1_jg1499.t1"; gene_id "file_1_file_1_jg1499";
dsimWXD1_0	AUGUSTUS	CDS	8390824	8390997	1	-	2	transcript_id "file_1_file_1_jg1499.t1"; gene_id "file_1_file_1_jg1499";
dsimWXD1_0	AUGUSTUS	exon	8390824	8390997	.	-	.	transcript_id "file_1_file_1_jg1499.t1"; gene_id "file_1_file_1_jg1499";
dsimWXD1_0	AUGUSTUS	intron	8390998	8392965	.	-	.	transcript_id "file_1_file_1_jg1499.t1"; gene_id "file_1_file_1_jg1499";
dsimWXD1_0	AUGUSTUS	transcript	8390537	8393020	.	-	.	transcript_id "file_1_file_1_jg1499.t1"; gene_id "file_1_file_1_jg1499"
dsimWXD1_0	AUGUSTUS	gene	8390537	8393020	.	-	.	jg1499
dsimWXD1_0	AUGUSTUS	CDS	8392966	8393020	1	-	0	transcript_id "file_1_file_1_jg1499.t1"; gene_id "file_1_file_1_jg1499";
dsimWXD1_0	AUGUSTUS	exon	8392966	8393020	.	-	.	transcript_id "file_1_file_1_jg1499.t1"; gene_id "file_1_file_1_jg1499";
dsimWXD1_0	AUGUSTUS	start_codon	8393018	8393020	.	-	0	transcript_id "file_1_file_1_jg1499.t1"; gene_id "file_1_file_1_jg1499";
dsimWXD1_1	AUGUSTUS	stop_codon	6108672	6108674	.	-	0	transcript_id "file_1_file_1_jg9917.t1"; gene_id "file_1_file_1_jg9917";
dsimWXD1_1	AUGUSTUS	CDS	6108672	6108749	1	-	0	transcript_id "file_1_file_1_jg9917.t1"; gene_id "file_1_file_1_jg9917";
dsimWXD1_1	AUGUSTUS	exon	6108672	6108749	.	-	.	transcript_id "file_1_file_1_jg9917.t1"; gene_id "file_1_file_1_jg9917";
dsimWXD1_1	AUGUSTUS	intron	6108750	6108811	.	-	.	transcript_id "file_1_file_1_jg9917.t1"; gene_id "file_1_file_1_jg9917";
dsimWXD1_1	AUGUSTUS	CDS	6108812	6109169	1	-	1	transcript_id "file_1_file_1_jg9917.t1"; gene_id "file_1_file_1_jg9917";
dsimWXD1_1	AUGUSTUS	exon	6108812	6109169	.	-	.	transcript_id "file_1_file_1_jg9917.t1"; gene_id "file_1_file_1_jg9917";
dsimWXD1_1	AUGUSTUS	intron	6109170	6109498	.	-	.	transcript_id "file_1_file_1_jg9917.t1"; gene_id "file_1_file_1_jg9917";
dsimWXD1_1	AUGUSTUS	transcript	6108672	6110274	.	-	.	transcript_id "file_1_file_1_jg9917.t1"; gene_id "file_1_file_1_jg9917"
dsimWXD1_1	AUGUSTUS	gene	6108672	6110274	.	-	.	jg9917
dsimWXD1_1	AUGUSTUS	CDS	6109499	6110274	1	-	0	transcript_id "file_1_file_1_jg9917.t1"; gene_id "file_1_file_1_jg9917";
dsimWXD1_1	AUGUSTUS	exon	6109499	6110274	.	-	.	transcript_id "file_1_file_1_jg9917.t1"; gene_id "file_1_file_1_jg9917";
dsimWXD1_1	AUGUSTUS	start_codon	6110272	6110274	.	-	0	transcript_id "file_1_file_1_jg9917.t1"; gene_id "file_1_file_1_jg9917";
dsimWXD1_0	AUGUSTUS	stop_codon	12735899	12735901	.	-	0	transcript_id "file_1_file_1_jg2083.t1"; gene_id "file_1_file_1_jg2083";
dsimWXD1_0	AUGUSTUS	CDS	12735899	12737400	1	-	2	transcript_id "file_1_file_1_jg2083.t1"; gene_id "file_1_file_1_jg2083";
dsimWXD1_0	AUGUSTUS	exon	12735899	12737400	.	-	.	transcript_id "file_1_file_1_jg2083.t1"; gene_id "file_1_file_1_jg2083";
dsimWXD1_0	AUGUSTUS	intron	12737401	12737453	.	-	.	transcript_id "file_1_file_1_jg2083.t1"; gene_id "file_1_file_1_jg2083";
dsimWXD1_0	AUGUSTUS	CDS	12737454	12737945	1	-	2	transcript_id "file_1_file_1_jg2083.t1"; gene_id "file_1_file_1_jg2083";
dsimWXD1_0	AUGUSTUS	exon	12737454	12737945	.	-	.	transcript_id "file_1_file_1_jg2083.t1"; gene_id "file_1_file_1_jg2083";
dsimWXD1_0	AUGUSTUS	intron	12737946	12738003	.	-	.	transcript_id "file_1_file_1_jg2083.t1"; gene_id "file_1_file_1_jg2083";
dsimWXD1_0	AUGUSTUS	transcript	12735899	12738409	.	-	.	transcript_id "file_1_file_1_jg2083.t1"; gene_id "file_1_file_1_jg2083"
dsimWXD1_0	AUGUSTUS	gene	12735899	12738409	.	-	.	jg2083
dsimWXD1_0	AUGUSTUS	CDS	12738004	12738409	1	-	0	transcript_id "file_1_file_1_jg2083.t1"; gene_id "file_1_file_1_jg2083";
dsimWXD1_0	AUGUSTUS	exon	12738004	12738409	.	-	.	transcript_id "file_1_file_1_jg2083.t1"; gene_id "file_1_file_1_jg2083";
dsimWXD1_0	AUGUSTUS	start_codon	12738407	12738409	.	-	0	transcript_id "file_1_file_1_jg2083.t1"; gene_id "file_1_file_1_jg2083";
dsimWXD1_1	AUGUSTUS	stop_codon	16213685	16213687	.	-	0	transcript_id "file_1_file_1_jg11449.t1"; gene_id "file_1_file_1_jg11449";
dsimWXD1_1	AUGUSTUS	CDS	16213685	16213879	1	-	0	transcript_id "file_1_file_1_jg11449.t1"; gene_id "file_1_file_1_jg11449";
dsimWXD1_1	AUGUSTUS	exon	16213685	16213879	.	-	.	transcript_id "file_1_file_1_jg11449.t1"; gene_id "file_1_file_1_jg11449";
dsimWXD1_1	AUGUSTUS	intron	16213880	16213941	.	-	.	transcript_id "file_1_file_1_jg11449.t1"; gene_id "file_1_file_1_jg11449";
dsimWXD1_1	AUGUSTUS	CDS	16213942	16214028	1	-	0	transcript_id "file_1_file_1_jg11449.t1"; gene_id "file_1_file_1_jg11449";
dsimWXD1_1	AUGUSTUS	exon	16213942	16214028	.	-	.	transcript_id "file_1_file_1_jg11449.t1"; gene_id "file_1_file_1_jg11449";
dsimWXD1_1	AUGUSTUS	intron	16214029	16214390	.	-	.	transcript_id "file_1_file_1_jg11449.t1"; gene_id "file_1_file_1_jg11449";
dsimWXD1_1	AUGUSTUS	transcript	16213685	16214492	.	-	.	transcript_id "file_1_file_1_jg11449.t1"; gene_id "file_1_file_1_jg11449"
dsimWXD1_1	AUGUSTUS	gene	16213685	16214492	.	-	.	jg11449
dsimWXD1_1	AUGUSTUS	CDS	16214391	16214492	1	-	0	transcript_id "file_1_file_1_jg11449.t1"; gene_id "file_1_file_1_jg11449";
dsimWXD1_1	AUGUSTUS	exon	16214391	16214492	.	-	.	transcript_id "file_1_file_1_jg11449.t1"; gene_id "file_1_file_1_jg11449";
dsimWXD1_1	AUGUSTUS	start_codon	16214490	16214492	.	-	0	transcript_id "file_1_file_1_jg11449.t1"; gene_id "file_1_file_1_jg11449";
dsimWXD1_1	AUGUSTUS	start_codon	11038866	11038868	.	+	0	transcript_id "file_1_file_1_jg10690.t1"; gene_id "file_1_file_1_jg10690";
dsimWXD1_1	AUGUSTUS	CDS	11038866	11039254	1	+	0	transcript_id "file_1_file_1_jg10690.t1"; gene_id "file_1_file_1_jg10690";
dsimWXD1_1	AUGUSTUS	exon	11038866	11039254	.	+	.	transcript_id "file_1_file_1_jg10690.t1"; gene_id "file_1_file_1_jg10690";
dsimWXD1_1	AUGUSTUS	intron	11039255	11039837	.	+	.	transcript_id "file_1_file_1_jg10690.t1"; gene_id "file_1_file_1_jg10690";
dsimWXD1_1	AUGUSTUS	transcript	11038866	11040582	.	+	.	transcript_id "file_1_file_1_jg10690.t1"; gene_id "file_1_file_1_jg10690"
dsimWXD1_1	AUGUSTUS	gene	11038866	11040582	.	+	.	jg10690
dsimWXD1_1	AUGUSTUS	CDS	11039838	11040582	1	+	1	transcript_id "file_1_file_1_jg10690.t1"; gene_id "file_1_file_1_jg10690";
dsimWXD1_1	AUGUSTUS	exon	11039838	11040582	.	+	.	transcript_id "file_1_file_1_jg10690.t1"; gene_id "file_1_file_1_jg10690";
dsimWXD1_1	AUGUSTUS	stop_codon	11040580	11040582	.	+	0	transcript_id "file_1_file_1_jg10690.t1"; gene_id "file_1_file_1_jg10690";
dsimWXD1_1	AUGUSTUS	start_codon	4015448	4015450	.	+	0	transcript_id "file_1_file_1_jg9639.t1"; gene_id "file_1_file_1_jg9639";
dsimWXD1_1	AUGUSTUS	CDS	4015448	4015541	0.48	+	0	transcript_id "file_1_file_1_jg9639.t1"; gene_id "file_1_file_1_jg9639";
dsimWXD1_1	AUGUSTUS	exon	4015448	4015541	.	+	.	transcript_id "file_1_file_1_jg9639.t1"; gene_id "file_1_file_1_jg9639";
dsimWXD1_1	AUGUSTUS	intron	4015542	4016093	.	+	.	transcript_id "file_1_file_1_jg9639.t1"; gene_id "file_1_file_1_jg9639";
dsimWXD1_1	AUGUSTUS	CDS	4016094	4016286	0.99	+	2	transcript_id "file_1_file_1_jg9639.t1"; gene_id "file_1_file_1_jg9639";
dsimWXD1_1	AUGUSTUS	exon	4016094	4016286	.	+	.	transcript_id "file_1_file_1_jg9639.t1"; gene_id "file_1_file_1_jg9639";
dsimWXD1_1	AUGUSTUS	intron	4016287	4017504	.	+	.	transcript_id "file_1_file_1_jg9639.t1"; gene_id "file_1_file_1_jg9639";
dsimWXD1_1	AUGUSTUS	CDS	4017505	4017647	0.76	+	1	transcript_id "file_1_file_1_jg9639.t1"; gene_id "file_1_file_1_jg9639";
dsimWXD1_1	AUGUSTUS	exon	4017505	4017647	.	+	.	transcript_id "file_1_file_1_jg9639.t1"; gene_id "file_1_file_1_jg9639";
dsimWXD1_1	AUGUSTUS	intron	4017648	4017805	.	+	.	transcript_id "file_1_file_1_jg9639.t1"; gene_id "file_1_file_1_jg9639";
dsimWXD1_1	AUGUSTUS	transcript	4015448	4017843	.	+	.	transcript_id "file_1_file_1_jg9639.t1"; gene_id "file_1_file_1_jg9639"
dsimWXD1_1	AUGUSTUS	gene	4015448	4017843	.	+	.	jg9639
dsimWXD1_1	AUGUSTUS	CDS	4017806	4017843	0.23	+	2	transcript_id "file_1_file_1_jg9639.t1"; gene_id "file_1_file_1_jg9639";
dsimWXD1_1	AUGUSTUS	exon	4017806	4017843	.	+	.	transcript_id "file_1_file_1_jg9639.t1"; gene_id "file_1_file_1_jg9639";
dsimWXD1_1	AUGUSTUS	stop_codon	4017841	4017843	.	+	0	transcript_id "file_1_file_1_jg9639.t1"; gene_id "file_1_file_1_jg9639";
dsimWXD1_5	AUGUSTUS	stop_codon	20578360	20578362	.	-	0	transcript_id "file_1_file_1_jg9260.t1"; gene_id "file_1_file_1_jg9260";
dsimWXD1_5	AUGUSTUS	CDS	20578360	20578750	1	-	1	transcript_id "file_1_file_1_jg9260.t1"; gene_id "file_1_file_1_jg9260";
dsimWXD1_5	AUGUSTUS	exon	20578360	20578750	.	-	.	transcript_id "file_1_file_1_jg9260.t1"; gene_id "file_1_file_1_jg9260";
dsimWXD1_5	AUGUSTUS	intron	20578751	20578833	.	-	.	transcript_id "file_1_file_1_jg9260.t1"; gene_id "file_1_file_1_jg9260";
dsimWXD1_5	AUGUSTUS	transcript	20578360	20579393	.	-	.	transcript_id "file_1_file_1_jg9260.t1"; gene_id "file_1_file_1_jg9260"
dsimWXD1_5	AUGUSTUS	gene	20578360	20579393	.	-	.	jg9260
dsimWXD1_5	AUGUSTUS	CDS	20578834	20579393	1	-	0	transcript_id "file_1_file_1_jg9260.t1"; gene_id "file_1_file_1_jg9260";
dsimWXD1_5	AUGUSTUS	exon	20578834	20579393	.	-	.	transcript_id "file_1_file_1_jg9260.t1"; gene_id "file_1_file_1_jg9260";
dsimWXD1_5	AUGUSTUS	start_codon	20579391	20579393	.	-	0	transcript_id "file_1_file_1_jg9260.t1"; gene_id "file_1_file_1_jg9260";
dsimWXD1_0	AUGUSTUS	start_codon	8452521	8452523	.	+	0	transcript_id "file_1_file_1_jg1517.t1"; gene_id "file_1_file_1_jg1517";
dsimWXD1_0	AUGUSTUS	CDS	8452521	8452556	1	+	0	transcript_id "file_1_file_1_jg1517.t1"; gene_id "file_1_file_1_jg1517";
dsimWXD1_0	AUGUSTUS	exon	8452521	8452556	.	+	.	transcript_id "file_1_file_1_jg1517.t1"; gene_id "file_1_file_1_jg1517";
dsimWXD1_0	AUGUSTUS	intron	8452557	8453868	.	+	.	transcript_id "file_1_file_1_jg1517.t1"; gene_id "file_1_file_1_jg1517";
dsimWXD1_0	AUGUSTUS	CDS	8453869	8454037	1	+	0	transcript_id "file_1_file_1_jg1517.t1"; gene_id "file_1_file_1_jg1517";
dsimWXD1_0	AUGUSTUS	exon	8453869	8454037	.	+	.	transcript_id "file_1_file_1_jg1517.t1"; gene_id "file_1_file_1_jg1517";
dsimWXD1_0	AUGUSTUS	intron	8454038	8454149	.	+	.	transcript_id "file_1_file_1_jg1517.t1"; gene_id "file_1_file_1_jg1517";
dsimWXD1_0	AUGUSTUS	CDS	8454150	8455053	1	+	2	transcript_id "file_1_file_1_jg1517.t1"; gene_id "file_1_file_1_jg1517";
dsimWXD1_0	AUGUSTUS	exon	8454150	8455053	.	+	.	transcript_id "file_1_file_1_jg1517.t1"; gene_id "file_1_file_1_jg1517";
dsimWXD1_0	AUGUSTUS	intron	8455054	8455320	.	+	.	transcript_id "file_1_file_1_jg1517.t1"; gene_id "file_1_file_1_jg1517";
dsimWXD1_0	AUGUSTUS	CDS	8455321	8455493	1	+	1	transcript_id "file_1_file_1_jg1517.t1"; gene_id "file_1_file_1_jg1517";
dsimWXD1_0	AUGUSTUS	exon	8455321	8455493	.	+	.	transcript_id "file_1_file_1_jg1517.t1"; gene_id "file_1_file_1_jg1517";
dsimWXD1_0	AUGUSTUS	intron	8455494	8455552	.	+	.	transcript_id "file_1_file_1_jg1517.t1"; gene_id "file_1_file_1_jg1517";
dsimWXD1_0	AUGUSTUS	transcript	8452521	8455797	.	+	.	transcript_id "file_1_file_1_jg1517.t1"; gene_id "file_1_file_1_jg1517"
dsimWXD1_0	AUGUSTUS	gene	8452521	8455797	.	+	.	jg1517
dsimWXD1_0	AUGUSTUS	CDS	8455553	8455797	1	+	2	transcript_id "file_1_file_1_jg1517.t1"; gene_id "file_1_file_1_jg1517";
dsimWXD1_0	AUGUSTUS	exon	8455553	8455797	.	+	.	transcript_id "file_1_file_1_jg1517.t1"; gene_id "file_1_file_1_jg1517";
dsimWXD1_0	AUGUSTUS	stop_codon	8455795	8455797	.	+	0	transcript_id "file_1_file_1_jg1517.t1"; gene_id "file_1_file_1_jg1517";
dsimWXD1_0	AUGUSTUS	stop_codon	10276270	10276272	.	-	0	transcript_id "file_1_file_1_jg1748.t2"; gene_id "file_1_file_1_jg1748";
dsimWXD1_0	AUGUSTUS	CDS	10276270	10276352	1	-	2	transcript_id "file_1_file_1_jg1748.t2"; gene_id "file_1_file_1_jg1748";
dsimWXD1_0	AUGUSTUS	exon	10276270	10276352	.	-	.	transcript_id "file_1_file_1_jg1748.t2"; gene_id "file_1_file_1_jg1748";
dsimWXD1_0	AUGUSTUS	intron	10276353	10276418	.	-	.	transcript_id "file_1_file_1_jg1748.t2"; gene_id "file_1_file_1_jg1748";
dsimWXD1_0	AUGUSTUS	CDS	10276419	10276757	0.97	-	2	transcript_id "file_1_file_1_jg1748.t2"; gene_id "file_1_file_1_jg1748";
dsimWXD1_0	AUGUSTUS	exon	10276419	10276757	.	-	.	transcript_id "file_1_file_1_jg1748.t2"; gene_id "file_1_file_1_jg1748";
dsimWXD1_0	AUGUSTUS	intron	10276758	10276865	.	-	.	transcript_id "file_1_file_1_jg1748.t2"; gene_id "file_1_file_1_jg1748";
dsimWXD1_0	AUGUSTUS	CDS	10276866	10277285	0.99	-	2	transcript_id "file_1_file_1_jg1748.t2"; gene_id "file_1_file_1_jg1748";
dsimWXD1_0	AUGUSTUS	exon	10276866	10277285	.	-	.	transcript_id "file_1_file_1_jg1748.t2"; gene_id "file_1_file_1_jg1748";
dsimWXD1_0	AUGUSTUS	intron	10277286	10277349	.	-	.	transcript_id "file_1_file_1_jg1748.t2"; gene_id "file_1_file_1_jg1748";
dsimWXD1_0	AUGUSTUS	CDS	10277350	10278742	1	-	0	transcript_id "file_1_file_1_jg1748.t2"; gene_id "file_1_file_1_jg1748";
dsimWXD1_0	AUGUSTUS	exon	10277350	10278742	.	-	.	transcript_id "file_1_file_1_jg1748.t2"; gene_id "file_1_file_1_jg1748";
dsimWXD1_0	AUGUSTUS	intron	10278743	10278801	.	-	.	transcript_id "file_1_file_1_jg1748.t2"; gene_id "file_1_file_1_jg1748";
dsimWXD1_0	AUGUSTUS	CDS	10278802	10279092	1	-	0	transcript_id "file_1_file_1_jg1748.t2"; gene_id "file_1_file_1_jg1748";
dsimWXD1_0	AUGUSTUS	exon	10278802	10279092	.	-	.	transcript_id "file_1_file_1_jg1748.t2"; gene_id "file_1_file_1_jg1748";
dsimWXD1_0	AUGUSTUS	intron	10279093	10279151	.	-	.	transcript_id "file_1_file_1_jg1748.t2"; gene_id "file_1_file_1_jg1748";
dsimWXD1_0	AUGUSTUS	CDS	10279152	10279471	1	-	2	transcript_id "file_1_file_1_jg1748.t2"; gene_id "file_1_file_1_jg1748";
dsimWXD1_0	AUGUSTUS	exon	10279152	10279471	.	-	.	transcript_id "file_1_file_1_jg1748.t2"; gene_id "file_1_file_1_jg1748";
dsimWXD1_0	AUGUSTUS	intron	10279472	10279677	.	-	.	transcript_id "file_1_file_1_jg1748.t2"; gene_id "file_1_file_1_jg1748";
dsimWXD1_0	AUGUSTUS	CDS	10279678	10279858	1	-	0	transcript_id "file_1_file_1_jg1748.t2"; gene_id "file_1_file_1_jg1748";
dsimWXD1_0	AUGUSTUS	exon	10279678	10279858	.	-	.	transcript_id "file_1_file_1_jg1748.t2"; gene_id "file_1_file_1_jg1748";
dsimWXD1_0	AUGUSTUS	intron	10279859	10279923	.	-	.	transcript_id "file_1_file_1_jg1748.t2"; gene_id "file_1_file_1_jg1748";
dsimWXD1_0	AUGUSTUS	CDS	10279924	10280142	1	-	0	transcript_id "file_1_file_1_jg1748.t2"; gene_id "file_1_file_1_jg1748";
dsimWXD1_0	AUGUSTUS	exon	10279924	10280142	.	-	.	transcript_id "file_1_file_1_jg1748.t2"; gene_id "file_1_file_1_jg1748";
dsimWXD1_0	AUGUSTUS	intron	10280143	10280205	.	-	.	transcript_id "file_1_file_1_jg1748.t2"; gene_id "file_1_file_1_jg1748";
dsimWXD1_0	AUGUSTUS	CDS	10280206	10280282	1	-	2	transcript_id "file_1_file_1_jg1748.t2"; gene_id "file_1_file_1_jg1748";
dsimWXD1_0	AUGUSTUS	exon	10280206	10280282	.	-	.	transcript_id "file_1_file_1_jg1748.t2"; gene_id "file_1_file_1_jg1748";
dsimWXD1_0	AUGUSTUS	intron	10280283	10280338	.	-	.	transcript_id "file_1_file_1_jg1748.t2"; gene_id "file_1_file_1_jg1748";
dsimWXD1_0	AUGUSTUS	CDS	10280339	10280495	1	-	0	transcript_id "file_1_file_1_jg1748.t2"; gene_id "file_1_file_1_jg1748";
dsimWXD1_0	AUGUSTUS	exon	10280339	10280495	.	-	.	transcript_id "file_1_file_1_jg1748.t2"; gene_id "file_1_file_1_jg1748";
dsimWXD1_0	AUGUSTUS	intron	10280496	10280554	.	-	.	transcript_id "file_1_file_1_jg1748.t2"; gene_id "file_1_file_1_jg1748";
dsimWXD1_0	AUGUSTUS	CDS	10280555	10280725	1	-	0	transcript_id "file_1_file_1_jg1748.t2"; gene_id "file_1_file_1_jg1748";
dsimWXD1_0	AUGUSTUS	exon	10280555	10280725	.	-	.	transcript_id "file_1_file_1_jg1748.t2"; gene_id "file_1_file_1_jg1748";
dsimWXD1_0	AUGUSTUS	intron	10280726	10281100	.	-	.	transcript_id "file_1_file_1_jg1748.t2"; gene_id "file_1_file_1_jg1748";
dsimWXD1_0	AUGUSTUS	transcript	10276270	10281193	.	-	.	transcript_id "file_1_file_1_jg1748.t2"; gene_id "file_1_file_1_jg1748"
dsimWXD1_0	AUGUSTUS	CDS	10281101	10281193	1	-	0	transcript_id "file_1_file_1_jg1748.t2"; gene_id "file_1_file_1_jg1748";
dsimWXD1_0	AUGUSTUS	exon	10281101	10281193	.	-	.	transcript_id "file_1_file_1_jg1748.t2"; gene_id "file_1_file_1_jg1748";
dsimWXD1_0	AUGUSTUS	start_codon	10281191	10281193	.	-	0	transcript_id "file_1_file_1_jg1748.t2"; gene_id "file_1_file_1_jg1748";
dsimWXD1_3	AUGUSTUS	stop_codon	1530102	1530104	.	-	0	transcript_id "file_1_file_1_jg3297.t1"; gene_id "file_1_file_1_jg3297";
dsimWXD1_3	AUGUSTUS	CDS	1530102	1530602	0.99	-	0	transcript_id "file_1_file_1_jg3297.t1"; gene_id "file_1_file_1_jg3297";
dsimWXD1_3	AUGUSTUS	exon	1530102	1530602	.	-	.	transcript_id "file_1_file_1_jg3297.t1"; gene_id "file_1_file_1_jg3297";
dsimWXD1_3	AUGUSTUS	transcript	1530102	1530602	.	-	.	transcript_id "file_1_file_1_jg3297.t1"; gene_id "file_1_file_1_jg3297"
dsimWXD1_3	AUGUSTUS	gene	1530102	1530602	.	-	.	jg3297
dsimWXD1_3	AUGUSTUS	start_codon	1530600	1530602	.	-	0	transcript_id "file_1_file_1_jg3297.t1"; gene_id "file_1_file_1_jg3297";
dsimWXD1_0	AUGUSTUS	start_codon	2191144	2191146	.	+	0	transcript_id "file_1_file_1_jg669.t1"; gene_id "file_1_file_1_jg669";
dsimWXD1_0	AUGUSTUS	CDS	2191144	2191667	1	+	0	transcript_id "file_1_file_1_jg669.t1"; gene_id "file_1_file_1_jg669";
dsimWXD1_0	AUGUSTUS	exon	2191144	2191667	.	+	.	transcript_id "file_1_file_1_jg669.t1"; gene_id "file_1_file_1_jg669";
dsimWXD1_0	AUGUSTUS	intron	2191668	2191937	.	+	.	transcript_id "file_1_file_1_jg669.t1"; gene_id "file_1_file_1_jg669";
dsimWXD1_0	AUGUSTUS	CDS	2191938	2192128	1	+	1	transcript_id "file_1_file_1_jg669.t1"; gene_id "file_1_file_1_jg669";
dsimWXD1_0	AUGUSTUS	exon	2191938	2192128	.	+	.	transcript_id "file_1_file_1_jg669.t1"; gene_id "file_1_file_1_jg669";
dsimWXD1_0	AUGUSTUS	intron	2192129	2192208	.	+	.	transcript_id "file_1_file_1_jg669.t1"; gene_id "file_1_file_1_jg669";
dsimWXD1_0	AUGUSTUS	CDS	2192209	2192396	1	+	2	transcript_id "file_1_file_1_jg669.t1"; gene_id "file_1_file_1_jg669";
dsimWXD1_0	AUGUSTUS	exon	2192209	2192396	.	+	.	transcript_id "file_1_file_1_jg669.t1"; gene_id "file_1_file_1_jg669";
dsimWXD1_0	AUGUSTUS	intron	2192397	2193638	.	+	.	transcript_id "file_1_file_1_jg669.t1"; gene_id "file_1_file_1_jg669";
dsimWXD1_0	AUGUSTUS	CDS	2193639	2193740	1	+	0	transcript_id "file_1_file_1_jg669.t1"; gene_id "file_1_file_1_jg669";
dsimWXD1_0	AUGUSTUS	exon	2193639	2193740	.	+	.	transcript_id "file_1_file_1_jg669.t1"; gene_id "file_1_file_1_jg669";
dsimWXD1_0	AUGUSTUS	intron	2193741	2194275	.	+	.	transcript_id "file_1_file_1_jg669.t1"; gene_id "file_1_file_1_jg669";
dsimWXD1_0	AUGUSTUS	CDS	2194276	2194428	1	+	0	transcript_id "file_1_file_1_jg669.t1"; gene_id "file_1_file_1_jg669";
dsimWXD1_0	AUGUSTUS	exon	2194276	2194428	.	+	.	transcript_id "file_1_file_1_jg669.t1"; gene_id "file_1_file_1_jg669";
dsimWXD1_0	AUGUSTUS	intron	2194429	2194509	.	+	.	transcript_id "file_1_file_1_jg669.t1"; gene_id "file_1_file_1_jg669";
dsimWXD1_0	AUGUSTUS	transcript	2191144	2194560	.	+	.	transcript_id "file_1_file_1_jg669.t1"; gene_id "file_1_file_1_jg669"
dsimWXD1_0	AUGUSTUS	gene	2191144	2194560	.	+	.	jg669
dsimWXD1_0	AUGUSTUS	CDS	2194510	2194560	1	+	0	transcript_id "file_1_file_1_jg669.t1"; gene_id "file_1_file_1_jg669";
dsimWXD1_0	AUGUSTUS	exon	2194510	2194560	.	+	.	transcript_id "file_1_file_1_jg669.t1"; gene_id "file_1_file_1_jg669";
dsimWXD1_0	AUGUSTUS	stop_codon	2194558	2194560	.	+	0	transcript_id "file_1_file_1_jg669.t1"; gene_id "file_1_file_1_jg669";
dsimWXD1_3	AUGUSTUS	stop_codon	7208308	7208310	.	-	0	transcript_id "file_1_file_1_jg3979.t1"; gene_id "file_1_file_1_jg3979";
dsimWXD1_3	AUGUSTUS	CDS	7208308	7208466	0.8	-	0	transcript_id "file_1_file_1_jg3979.t1"; gene_id "file_1_file_1_jg3979";
dsimWXD1_3	AUGUSTUS	exon	7208308	7208466	.	-	.	transcript_id "file_1_file_1_jg3979.t1"; gene_id "file_1_file_1_jg3979";
dsimWXD1_3	AUGUSTUS	intron	7208467	7208533	.	-	.	transcript_id "file_1_file_1_jg3979.t1"; gene_id "file_1_file_1_jg3979";
dsimWXD1_3	AUGUSTUS	CDS	7208534	7208629	1	-	0	transcript_id "file_1_file_1_jg3979.t1"; gene_id "file_1_file_1_jg3979";
dsimWXD1_3	AUGUSTUS	exon	7208534	7208629	.	-	.	transcript_id "file_1_file_1_jg3979.t1"; gene_id "file_1_file_1_jg3979";
dsimWXD1_3	AUGUSTUS	intron	7208630	7210697	.	-	.	transcript_id "file_1_file_1_jg3979.t1"; gene_id "file_1_file_1_jg3979";
dsimWXD1_3	AUGUSTUS	CDS	7210698	7210857	1	-	1	transcript_id "file_1_file_1_jg3979.t1"; gene_id "file_1_file_1_jg3979";
dsimWXD1_3	AUGUSTUS	exon	7210698	7210857	.	-	.	transcript_id "file_1_file_1_jg3979.t1"; gene_id "file_1_file_1_jg3979";
dsimWXD1_3	AUGUSTUS	intron	7210858	7210918	.	-	.	transcript_id "file_1_file_1_jg3979.t1"; gene_id "file_1_file_1_jg3979";
dsimWXD1_3	AUGUSTUS	CDS	7210919	7211080	1	-	1	transcript_id "file_1_file_1_jg3979.t1"; gene_id "file_1_file_1_jg3979";
dsimWXD1_3	AUGUSTUS	exon	7210919	7211080	.	-	.	transcript_id "file_1_file_1_jg3979.t1"; gene_id "file_1_file_1_jg3979";
dsimWXD1_3	AUGUSTUS	intron	7211081	7211493	.	-	.	transcript_id "file_1_file_1_jg3979.t1"; gene_id "file_1_file_1_jg3979";
dsimWXD1_3	AUGUSTUS	CDS	7211494	7211723	1	-	0	transcript_id "file_1_file_1_jg3979.t1"; gene_id "file_1_file_1_jg3979";
dsimWXD1_3	AUGUSTUS	exon	7211494	7211723	.	-	.	transcript_id "file_1_file_1_jg3979.t1"; gene_id "file_1_file_1_jg3979";
dsimWXD1_3	AUGUSTUS	intron	7211724	7211818	.	-	.	transcript_id "file_1_file_1_jg3979.t1"; gene_id "file_1_file_1_jg3979";
dsimWXD1_3	AUGUSTUS	CDS	7211819	7212856	1	-	0	transcript_id "file_1_file_1_jg3979.t1"; gene_id "file_1_file_1_jg3979";
dsimWXD1_3	AUGUSTUS	exon	7211819	7212856	.	-	.	transcript_id "file_1_file_1_jg3979.t1"; gene_id "file_1_file_1_jg3979";
dsimWXD1_3	AUGUSTUS	intron	7212857	7214119	.	-	.	transcript_id "file_1_file_1_jg3979.t1"; gene_id "file_1_file_1_jg3979";
dsimWXD1_3	AUGUSTUS	CDS	7214120	7214207	1	-	1	transcript_id "file_1_file_1_jg3979.t1"; gene_id "file_1_file_1_jg3979";
dsimWXD1_3	AUGUSTUS	exon	7214120	7214207	.	-	.	transcript_id "file_1_file_1_jg3979.t1"; gene_id "file_1_file_1_jg3979";
dsimWXD1_3	AUGUSTUS	intron	7214208	7214480	.	-	.	transcript_id "file_1_file_1_jg3979.t1"; gene_id "file_1_file_1_jg3979";
dsimWXD1_3	AUGUSTUS	CDS	7214481	7214983	1	-	0	transcript_id "file_1_file_1_jg3979.t1"; gene_id "file_1_file_1_jg3979";
dsimWXD1_3	AUGUSTUS	exon	7214481	7214983	.	-	.	transcript_id "file_1_file_1_jg3979.t1"; gene_id "file_1_file_1_jg3979";
dsimWXD1_3	AUGUSTUS	intron	7214984	7215148	.	-	.	transcript_id "file_1_file_1_jg3979.t1"; gene_id "file_1_file_1_jg3979";
dsimWXD1_3	AUGUSTUS	CDS	7215149	7215454	1	-	0	transcript_id "file_1_file_1_jg3979.t1"; gene_id "file_1_file_1_jg3979";
dsimWXD1_3	AUGUSTUS	exon	7215149	7215454	.	-	.	transcript_id "file_1_file_1_jg3979.t1"; gene_id "file_1_file_1_jg3979";
dsimWXD1_3	AUGUSTUS	intron	7215455	7215517	.	-	.	transcript_id "file_1_file_1_jg3979.t1"; gene_id "file_1_file_1_jg3979";
dsimWXD1_3	AUGUSTUS	CDS	7215518	7215832	1	-	0	transcript_id "file_1_file_1_jg3979.t1"; gene_id "file_1_file_1_jg3979";
dsimWXD1_3	AUGUSTUS	exon	7215518	7215832	.	-	.	transcript_id "file_1_file_1_jg3979.t1"; gene_id "file_1_file_1_jg3979";
dsimWXD1_3	AUGUSTUS	intron	7215833	7215901	.	-	.	transcript_id "file_1_file_1_jg3979.t1"; gene_id "file_1_file_1_jg3979";
dsimWXD1_3	AUGUSTUS	CDS	7215902	7219366	1	-	0	transcript_id "file_1_file_1_jg3979.t1"; gene_id "file_1_file_1_jg3979";
dsimWXD1_3	AUGUSTUS	exon	7215902	7219366	.	-	.	transcript_id "file_1_file_1_jg3979.t1"; gene_id "file_1_file_1_jg3979";
dsimWXD1_3	AUGUSTUS	intron	7219367	7219553	.	-	.	transcript_id "file_1_file_1_jg3979.t1"; gene_id "file_1_file_1_jg3979";
dsimWXD1_3	AUGUSTUS	CDS	7219554	7219708	1	-	2	transcript_id "file_1_file_1_jg3979.t1"; gene_id "file_1_file_1_jg3979";
dsimWXD1_3	AUGUSTUS	exon	7219554	7219708	.	-	.	transcript_id "file_1_file_1_jg3979.t1"; gene_id "file_1_file_1_jg3979";
dsimWXD1_3	AUGUSTUS	intron	7219709	7219794	.	-	.	transcript_id "file_1_file_1_jg3979.t1"; gene_id "file_1_file_1_jg3979";
dsimWXD1_3	AUGUSTUS	transcript	7208308	7219837	.	-	.	transcript_id "file_1_file_1_jg3979.t1"; gene_id "file_1_file_1_jg3979"
dsimWXD1_3	AUGUSTUS	gene	7208308	7219837	.	-	.	jg3979
dsimWXD1_3	AUGUSTUS	CDS	7219795	7219837	1	-	0	transcript_id "file_1_file_1_jg3979.t1"; gene_id "file_1_file_1_jg3979";
dsimWXD1_3	AUGUSTUS	exon	7219795	7219837	.	-	.	transcript_id "file_1_file_1_jg3979.t1"; gene_id "file_1_file_1_jg3979";
dsimWXD1_3	AUGUSTUS	start_codon	7219835	7219837	.	-	0	transcript_id "file_1_file_1_jg3979.t1"; gene_id "file_1_file_1_jg3979";
dsimWXD1_2	AUGUSTUS	start_codon	8702007	8702009	.	+	0	transcript_id "file_1_file_1_jg13676.t1"; gene_id "file_1_file_1_jg13676";
dsimWXD1_2	AUGUSTUS	CDS	8702007	8704175	0.83	+	0	transcript_id "file_1_file_1_jg13676.t1"; gene_id "file_1_file_1_jg13676";
dsimWXD1_2	AUGUSTUS	exon	8702007	8704175	.	+	.	transcript_id "file_1_file_1_jg13676.t1"; gene_id "file_1_file_1_jg13676";
dsimWXD1_2	AUGUSTUS	transcript	8702007	8704175	.	+	.	transcript_id "file_1_file_1_jg13676.t1"; gene_id "file_1_file_1_jg13676"
dsimWXD1_2	AUGUSTUS	gene	8702007	8704175	.	+	.	jg13676
dsimWXD1_2	AUGUSTUS	stop_codon	8704173	8704175	.	+	0	transcript_id "file_1_file_1_jg13676.t1"; gene_id "file_1_file_1_jg13676";
dsimWXD1_2	AUGUSTUS	stop_codon	5419488	5419490	.	-	0	transcript_id "file_1_file_1_jg13238.t1"; gene_id "file_1_file_1_jg13238";
dsimWXD1_2	AUGUSTUS	CDS	5419488	5419599	1	-	1	transcript_id "file_1_file_1_jg13238.t1"; gene_id "file_1_file_1_jg13238";
dsimWXD1_2	AUGUSTUS	exon	5419488	5419599	.	-	.	transcript_id "file_1_file_1_jg13238.t1"; gene_id "file_1_file_1_jg13238";
dsimWXD1_2	AUGUSTUS	intron	5419600	5419761	.	-	.	transcript_id "file_1_file_1_jg13238.t1"; gene_id "file_1_file_1_jg13238";
dsimWXD1_2	AUGUSTUS	CDS	5419762	5420025	1	-	1	transcript_id "file_1_file_1_jg13238.t1"; gene_id "file_1_file_1_jg13238";
dsimWXD1_2	AUGUSTUS	exon	5419762	5420025	.	-	.	transcript_id "file_1_file_1_jg13238.t1"; gene_id "file_1_file_1_jg13238";
dsimWXD1_2	AUGUSTUS	intron	5420026	5420832	.	-	.	transcript_id "file_1_file_1_jg13238.t1"; gene_id "file_1_file_1_jg13238";
dsimWXD1_2	AUGUSTUS	CDS	5420833	5420952	1	-	1	transcript_id "file_1_file_1_jg13238.t1"; gene_id "file_1_file_1_jg13238";
dsimWXD1_2	AUGUSTUS	exon	5420833	5420952	.	-	.	transcript_id "file_1_file_1_jg13238.t1"; gene_id "file_1_file_1_jg13238";
dsimWXD1_2	AUGUSTUS	intron	5420953	5421396	.	-	.	transcript_id "file_1_file_1_jg13238.t1"; gene_id "file_1_file_1_jg13238";
dsimWXD1_2	AUGUSTUS	CDS	5421397	5421540	1	-	1	transcript_id "file_1_file_1_jg13238.t1"; gene_id "file_1_file_1_jg13238";
dsimWXD1_2	AUGUSTUS	exon	5421397	5421540	.	-	.	transcript_id "file_1_file_1_jg13238.t1"; gene_id "file_1_file_1_jg13238";
dsimWXD1_2	AUGUSTUS	intron	5421541	5421963	.	-	.	transcript_id "file_1_file_1_jg13238.t1"; gene_id "file_1_file_1_jg13238";
dsimWXD1_2	AUGUSTUS	CDS	5421964	5422153	1	-	2	transcript_id "file_1_file_1_jg13238.t1"; gene_id "file_1_file_1_jg13238";
dsimWXD1_2	AUGUSTUS	exon	5421964	5422153	.	-	.	transcript_id "file_1_file_1_jg13238.t1"; gene_id "file_1_file_1_jg13238";
dsimWXD1_2	AUGUSTUS	intron	5422154	5423319	.	-	.	transcript_id "file_1_file_1_jg13238.t1"; gene_id "file_1_file_1_jg13238";
dsimWXD1_2	AUGUSTUS	CDS	5423320	5423476	1	-	0	transcript_id "file_1_file_1_jg13238.t1"; gene_id "file_1_file_1_jg13238";
dsimWXD1_2	AUGUSTUS	exon	5423320	5423476	.	-	.	transcript_id "file_1_file_1_jg13238.t1"; gene_id "file_1_file_1_jg13238";
dsimWXD1_2	AUGUSTUS	intron	5423477	5423611	.	-	.	transcript_id "file_1_file_1_jg13238.t1"; gene_id "file_1_file_1_jg13238";
dsimWXD1_2	AUGUSTUS	CDS	5423612	5423710	1	-	0	transcript_id "file_1_file_1_jg13238.t1"; gene_id "file_1_file_1_jg13238";
dsimWXD1_2	AUGUSTUS	exon	5423612	5423710	.	-	.	transcript_id "file_1_file_1_jg13238.t1"; gene_id "file_1_file_1_jg13238";
dsimWXD1_2	AUGUSTUS	intron	5423711	5424288	.	-	.	transcript_id "file_1_file_1_jg13238.t1"; gene_id "file_1_file_1_jg13238";
dsimWXD1_2	AUGUSTUS	CDS	5424289	5424408	1	-	0	transcript_id "file_1_file_1_jg13238.t1"; gene_id "file_1_file_1_jg13238";
dsimWXD1_2	AUGUSTUS	exon	5424289	5424408	.	-	.	transcript_id "file_1_file_1_jg13238.t1"; gene_id "file_1_file_1_jg13238";
dsimWXD1_2	AUGUSTUS	intron	5424409	5425783	.	-	.	transcript_id "file_1_file_1_jg13238.t1"; gene_id "file_1_file_1_jg13238";
dsimWXD1_2	AUGUSTUS	CDS	5425784	5425912	1	-	0	transcript_id "file_1_file_1_jg13238.t1"; gene_id "file_1_file_1_jg13238";
dsimWXD1_2	AUGUSTUS	exon	5425784	5425912	.	-	.	transcript_id "file_1_file_1_jg13238.t1"; gene_id "file_1_file_1_jg13238";
dsimWXD1_2	AUGUSTUS	intron	5425913	5426019	.	-	.	transcript_id "file_1_file_1_jg13238.t1"; gene_id "file_1_file_1_jg13238";
dsimWXD1_2	AUGUSTUS	CDS	5426020	5426378	1	-	2	transcript_id "file_1_file_1_jg13238.t1"; gene_id "file_1_file_1_jg13238";
dsimWXD1_2	AUGUSTUS	exon	5426020	5426378	.	-	.	transcript_id "file_1_file_1_jg13238.t1"; gene_id "file_1_file_1_jg13238";
dsimWXD1_2	AUGUSTUS	intron	5426379	5426690	.	-	.	transcript_id "file_1_file_1_jg13238.t1"; gene_id "file_1_file_1_jg13238";
dsimWXD1_2	AUGUSTUS	transcript	5419488	5426715	.	-	.	transcript_id "file_1_file_1_jg13238.t1"; gene_id "file_1_file_1_jg13238"
dsimWXD1_2	AUGUSTUS	gene	5419488	5426715	.	-	.	jg13238
dsimWXD1_2	AUGUSTUS	CDS	5426691	5426715	1	-	0	transcript_id "file_1_file_1_jg13238.t1"; gene_id "file_1_file_1_jg13238";
dsimWXD1_2	AUGUSTUS	exon	5426691	5426715	.	-	.	transcript_id "file_1_file_1_jg13238.t1"; gene_id "file_1_file_1_jg13238";
dsimWXD1_2	AUGUSTUS	start_codon	5426713	5426715	.	-	0	transcript_id "file_1_file_1_jg13238.t1"; gene_id "file_1_file_1_jg13238";
dsimWXD1_3	AUGUSTUS	stop_codon	17819830	17819832	.	-	0	transcript_id "file_1_file_1_jg5346.t1"; gene_id "file_1_file_1_jg5346";
dsimWXD1_3	AUGUSTUS	CDS	17819830	17820111	1	-	0	transcript_id "file_1_file_1_jg5346.t1"; gene_id "file_1_file_1_jg5346";
dsimWXD1_3	AUGUSTUS	exon	17819830	17820111	.	-	.	transcript_id "file_1_file_1_jg5346.t1"; gene_id "file_1_file_1_jg5346";
dsimWXD1_3	AUGUSTUS	intron	17820112	17820173	.	-	.	transcript_id "file_1_file_1_jg5346.t1"; gene_id "file_1_file_1_jg5346";
dsimWXD1_3	AUGUSTUS	CDS	17820174	17820451	1	-	2	transcript_id "file_1_file_1_jg5346.t1"; gene_id "file_1_file_1_jg5346";
dsimWXD1_3	AUGUSTUS	exon	17820174	17820451	.	-	.	transcript_id "file_1_file_1_jg5346.t1"; gene_id "file_1_file_1_jg5346";
dsimWXD1_3	AUGUSTUS	intron	17820452	17820513	.	-	.	transcript_id "file_1_file_1_jg5346.t1"; gene_id "file_1_file_1_jg5346";
dsimWXD1_3	AUGUSTUS	CDS	17820514	17821121	1	-	1	transcript_id "file_1_file_1_jg5346.t1"; gene_id "file_1_file_1_jg5346";
dsimWXD1_3	AUGUSTUS	exon	17820514	17821121	.	-	.	transcript_id "file_1_file_1_jg5346.t1"; gene_id "file_1_file_1_jg5346";
dsimWXD1_3	AUGUSTUS	intron	17821122	17821225	.	-	.	transcript_id "file_1_file_1_jg5346.t1"; gene_id "file_1_file_1_jg5346";
dsimWXD1_3	AUGUSTUS	transcript	17819830	17821542	.	-	.	transcript_id "file_1_file_1_jg5346.t1"; gene_id "file_1_file_1_jg5346"
dsimWXD1_3	AUGUSTUS	gene	17819830	17821542	.	-	.	jg5346
dsimWXD1_3	AUGUSTUS	CDS	17821226	17821542	1	-	0	transcript_id "file_1_file_1_jg5346.t1"; gene_id "file_1_file_1_jg5346";
dsimWXD1_3	AUGUSTUS	exon	17821226	17821542	.	-	.	transcript_id "file_1_file_1_jg5346.t1"; gene_id "file_1_file_1_jg5346";
dsimWXD1_3	AUGUSTUS	start_codon	17821540	17821542	.	-	0	transcript_id "file_1_file_1_jg5346.t1"; gene_id "file_1_file_1_jg5346";
dsimWXD1_3	AUGUSTUS	start_codon	21849175	21849177	.	+	0	transcript_id "file_1_file_1_jg5958.t1"; gene_id "file_1_file_1_jg5958";
dsimWXD1_3	AUGUSTUS	CDS	21849175	21850293	1	+	0	transcript_id "file_1_file_1_jg5958.t1"; gene_id "file_1_file_1_jg5958";
dsimWXD1_3	AUGUSTUS	exon	21849175	21850293	.	+	.	transcript_id "file_1_file_1_jg5958.t1"; gene_id "file_1_file_1_jg5958";
dsimWXD1_3	AUGUSTUS	transcript	21849175	21850293	.	+	.	transcript_id "file_1_file_1_jg5958.t1"; gene_id "file_1_file_1_jg5958"
dsimWXD1_3	AUGUSTUS	gene	21849175	21850293	.	+	.	jg5958
dsimWXD1_3	AUGUSTUS	stop_codon	21850291	21850293	.	+	0	transcript_id "file_1_file_1_jg5958.t1"; gene_id "file_1_file_1_jg5958";
dsimWXD1_2	AUGUSTUS	start_codon	877022	877024	.	+	0	transcript_id "file_1_file_1_jg12666.t1"; gene_id "file_1_file_1_jg12666";
dsimWXD1_2	AUGUSTUS	CDS	877022	877339	1	+	0	transcript_id "file_1_file_1_jg12666.t1"; gene_id "file_1_file_1_jg12666";
dsimWXD1_2	AUGUSTUS	exon	877022	877339	.	+	.	transcript_id "file_1_file_1_jg12666.t1"; gene_id "file_1_file_1_jg12666";
dsimWXD1_2	AUGUSTUS	intron	877340	877403	.	+	.	transcript_id "file_1_file_1_jg12666.t1"; gene_id "file_1_file_1_jg12666";
dsimWXD1_2	AUGUSTUS	CDS	877404	877577	1	+	0	transcript_id "file_1_file_1_jg12666.t1"; gene_id "file_1_file_1_jg12666";
dsimWXD1_2	AUGUSTUS	exon	877404	877577	.	+	.	transcript_id "file_1_file_1_jg12666.t1"; gene_id "file_1_file_1_jg12666";
dsimWXD1_2	AUGUSTUS	intron	877578	877630	.	+	.	transcript_id "file_1_file_1_jg12666.t1"; gene_id "file_1_file_1_jg12666";
dsimWXD1_2	AUGUSTUS	CDS	877631	878038	1	+	0	transcript_id "file_1_file_1_jg12666.t1"; gene_id "file_1_file_1_jg12666";
dsimWXD1_2	AUGUSTUS	exon	877631	878038	.	+	.	transcript_id "file_1_file_1_jg12666.t1"; gene_id "file_1_file_1_jg12666";
dsimWXD1_2	AUGUSTUS	intron	878039	878106	.	+	.	transcript_id "file_1_file_1_jg12666.t1"; gene_id "file_1_file_1_jg12666";
dsimWXD1_2	AUGUSTUS	CDS	878107	878932	1	+	0	transcript_id "file_1_file_1_jg12666.t1"; gene_id "file_1_file_1_jg12666";
dsimWXD1_2	AUGUSTUS	exon	878107	878932	.	+	.	transcript_id "file_1_file_1_jg12666.t1"; gene_id "file_1_file_1_jg12666";
dsimWXD1_2	AUGUSTUS	intron	878933	878990	.	+	.	transcript_id "file_1_file_1_jg12666.t1"; gene_id "file_1_file_1_jg12666";
dsimWXD1_2	AUGUSTUS	CDS	878991	879925	1	+	2	transcript_id "file_1_file_1_jg12666.t1"; gene_id "file_1_file_1_jg12666";
dsimWXD1_2	AUGUSTUS	exon	878991	879925	.	+	.	transcript_id "file_1_file_1_jg12666.t1"; gene_id "file_1_file_1_jg12666";
dsimWXD1_2	AUGUSTUS	intron	879926	879983	.	+	.	transcript_id "file_1_file_1_jg12666.t1"; gene_id "file_1_file_1_jg12666";
dsimWXD1_2	AUGUSTUS	CDS	879984	880116	1	+	0	transcript_id "file_1_file_1_jg12666.t1"; gene_id "file_1_file_1_jg12666";
dsimWXD1_2	AUGUSTUS	exon	879984	880116	.	+	.	transcript_id "file_1_file_1_jg12666.t1"; gene_id "file_1_file_1_jg12666";
dsimWXD1_2	AUGUSTUS	intron	880117	880171	.	+	.	transcript_id "file_1_file_1_jg12666.t1"; gene_id "file_1_file_1_jg12666";
dsimWXD1_2	AUGUSTUS	CDS	880172	880325	1	+	2	transcript_id "file_1_file_1_jg12666.t1"; gene_id "file_1_file_1_jg12666";
dsimWXD1_2	AUGUSTUS	exon	880172	880325	.	+	.	transcript_id "file_1_file_1_jg12666.t1"; gene_id "file_1_file_1_jg12666";
dsimWXD1_2	AUGUSTUS	intron	880326	880382	.	+	.	transcript_id "file_1_file_1_jg12666.t1"; gene_id "file_1_file_1_jg12666";
dsimWXD1_2	AUGUSTUS	CDS	880383	881069	1	+	1	transcript_id "file_1_file_1_jg12666.t1"; gene_id "file_1_file_1_jg12666";
dsimWXD1_2	AUGUSTUS	exon	880383	881069	.	+	.	transcript_id "file_1_file_1_jg12666.t1"; gene_id "file_1_file_1_jg12666";
dsimWXD1_2	AUGUSTUS	intron	881070	881132	.	+	.	transcript_id "file_1_file_1_jg12666.t1"; gene_id "file_1_file_1_jg12666";
dsimWXD1_2	AUGUSTUS	CDS	881133	881786	1	+	1	transcript_id "file_1_file_1_jg12666.t1"; gene_id "file_1_file_1_jg12666";
dsimWXD1_2	AUGUSTUS	exon	881133	881786	.	+	.	transcript_id "file_1_file_1_jg12666.t1"; gene_id "file_1_file_1_jg12666";
dsimWXD1_2	AUGUSTUS	intron	881787	881839	.	+	.	transcript_id "file_1_file_1_jg12666.t1"; gene_id "file_1_file_1_jg12666";
dsimWXD1_2	AUGUSTUS	CDS	881840	881972	1	+	1	transcript_id "file_1_file_1_jg12666.t1"; gene_id "file_1_file_1_jg12666";
dsimWXD1_2	AUGUSTUS	exon	881840	881972	.	+	.	transcript_id "file_1_file_1_jg12666.t1"; gene_id "file_1_file_1_jg12666";
dsimWXD1_2	AUGUSTUS	intron	881973	882029	.	+	.	transcript_id "file_1_file_1_jg12666.t1"; gene_id "file_1_file_1_jg12666";
dsimWXD1_2	AUGUSTUS	CDS	882030	883018	1	+	0	transcript_id "file_1_file_1_jg12666.t1"; gene_id "file_1_file_1_jg12666";
dsimWXD1_2	AUGUSTUS	exon	882030	883018	.	+	.	transcript_id "file_1_file_1_jg12666.t1"; gene_id "file_1_file_1_jg12666";
dsimWXD1_2	AUGUSTUS	intron	883019	883083	.	+	.	transcript_id "file_1_file_1_jg12666.t1"; gene_id "file_1_file_1_jg12666";
dsimWXD1_2	AUGUSTUS	CDS	883084	883408	1	+	1	transcript_id "file_1_file_1_jg12666.t1"; gene_id "file_1_file_1_jg12666";
dsimWXD1_2	AUGUSTUS	exon	883084	883408	.	+	.	transcript_id "file_1_file_1_jg12666.t1"; gene_id "file_1_file_1_jg12666";
dsimWXD1_2	AUGUSTUS	intron	883409	883467	.	+	.	transcript_id "file_1_file_1_jg12666.t1"; gene_id "file_1_file_1_jg12666";
dsimWXD1_2	AUGUSTUS	transcript	877022	883659	.	+	.	transcript_id "file_1_file_1_jg12666.t1"; gene_id "file_1_file_1_jg12666"
dsimWXD1_2	AUGUSTUS	gene	877022	883659	.	+	.	jg12666
dsimWXD1_2	AUGUSTUS	CDS	883468	883659	1	+	0	transcript_id "file_1_file_1_jg12666.t1"; gene_id "file_1_file_1_jg12666";
dsimWXD1_2	AUGUSTUS	exon	883468	883659	.	+	.	transcript_id "file_1_file_1_jg12666.t1"; gene_id "file_1_file_1_jg12666";
dsimWXD1_2	AUGUSTUS	stop_codon	883657	883659	.	+	0	transcript_id "file_1_file_1_jg12666.t1"; gene_id "file_1_file_1_jg12666";
dsimWXD1_72	GeneMark.hmm	start_codon	11587	11589	.	+	0	gene_id "file_1_file_2_16110_g"; transcript_id "file_1_file_2_16110_t"; count "file_1_file_2_1_1";
dsimWXD1_72	GeneMark.hmm	CDS	11587	11854	.	+	0	gene_id "file_1_file_2_16110_g"; transcript_id "file_1_file_2_16110_t"; evidence "file_1_file_2_1_1"; cds_type "file_1_file_2_Initial"; count "file_1_file_2_1_2"; anchored "file_1_file_2_1_1";
dsimWXD1_72	GeneMark.hmm	exon	11587	11854	0	+	.	gene_id "file_1_file_2_16110_g"; transcript_id "file_1_file_2_16110_t"; evidence "file_1_file_2_1_1"; cds_type "file_1_file_2_Initial"; count "file_1_file_2_1_2"; anchored "file_1_file_2_1_1";
dsimWXD1_72	GeneMark.hmm	CDS	11953	12791	.	+	2	gene_id "file_1_file_2_16110_g"; transcript_id "file_1_file_2_16110_t"; evidence "file_1_file_2_1_1"; cds_type "file_1_file_2_Terminal"; count "file_1_file_2_2_2"; anchored "file_1_file_2_1_1";
dsimWXD1_72	GeneMark.hmm	exon	11953	12791	0	+	.	gene_id "file_1_file_2_16110_g"; transcript_id "file_1_file_2_16110_t"; evidence "file_1_file_2_1_1"; cds_type "file_1_file_2_Terminal"; count "file_1_file_2_2_2"; anchored "file_1_file_2_1_1";
dsimWXD1_72	GeneMark.hmm	stop_codon	12789	12791	.	+	0	gene_id "file_1_file_2_16110_g"; transcript_id "file_1_file_2_16110_t"; count "file_1_file_2_1_1";
dsimWXD1_5	AUGUSTUS	stop_codon	20050342	20050344	.	-	0	transcript_id "file_1_file_1_jg9220.t2"; gene_id "file_1_file_1_jg9220";
dsimWXD1_5	AUGUSTUS	CDS	20050342	20051330	1	-	2	transcript_id "file_1_file_1_jg9220.t2"; gene_id "file_1_file_1_jg9220";
dsimWXD1_5	AUGUSTUS	exon	20050342	20051330	.	-	.	transcript_id "file_1_file_1_jg9220.t2"; gene_id "file_1_file_1_jg9220";
dsimWXD1_5	AUGUSTUS	intron	20051331	20051539	.	-	.	transcript_id "file_1_file_1_jg9220.t2"; gene_id "file_1_file_1_jg9220";
dsimWXD1_5	AUGUSTUS	CDS	20051540	20051737	1	-	2	transcript_id "file_1_file_1_jg9220.t2"; gene_id "file_1_file_1_jg9220";
dsimWXD1_5	AUGUSTUS	exon	20051540	20051737	.	-	.	transcript_id "file_1_file_1_jg9220.t2"; gene_id "file_1_file_1_jg9220";
dsimWXD1_5	AUGUSTUS	intron	20051738	20055206	.	-	.	transcript_id "file_1_file_1_jg9220.t2"; gene_id "file_1_file_1_jg9220";
dsimWXD1_5	AUGUSTUS	CDS	20055207	20055323	1	-	2	transcript_id "file_1_file_1_jg9220.t2"; gene_id "file_1_file_1_jg9220";
dsimWXD1_5	AUGUSTUS	exon	20055207	20055323	.	-	.	transcript_id "file_1_file_1_jg9220.t2"; gene_id "file_1_file_1_jg9220";
dsimWXD1_5	AUGUSTUS	intron	20055324	20056677	.	-	.	transcript_id "file_1_file_1_jg9220.t2"; gene_id "file_1_file_1_jg9220";
dsimWXD1_5	AUGUSTUS	CDS	20056678	20056791	1	-	2	transcript_id "file_1_file_1_jg9220.t2"; gene_id "file_1_file_1_jg9220";
dsimWXD1_5	AUGUSTUS	exon	20056678	20056791	.	-	.	transcript_id "file_1_file_1_jg9220.t2"; gene_id "file_1_file_1_jg9220";
dsimWXD1_5	AUGUSTUS	intron	20056792	20062172	.	-	.	transcript_id "file_1_file_1_jg9220.t2"; gene_id "file_1_file_1_jg9220";
dsimWXD1_5	AUGUSTUS	transcript	20050342	20062710	.	-	.	transcript_id "file_1_file_1_jg9220.t2"; gene_id "file_1_file_1_jg9220"
dsimWXD1_5	AUGUSTUS	CDS	20062173	20062710	1	-	0	transcript_id "file_1_file_1_jg9220.t2"; gene_id "file_1_file_1_jg9220";
dsimWXD1_5	AUGUSTUS	exon	20062173	20062710	.	-	.	transcript_id "file_1_file_1_jg9220.t2"; gene_id "file_1_file_1_jg9220";
dsimWXD1_5	AUGUSTUS	start_codon	20062708	20062710	.	-	0	transcript_id "file_1_file_1_jg9220.t2"; gene_id "file_1_file_1_jg9220";
dsimWXD1_2	AUGUSTUS	stop_codon	10840853	10840855	.	-	0	transcript_id "file_1_file_1_jg13909.t1"; gene_id "file_1_file_1_jg13909";
dsimWXD1_2	AUGUSTUS	CDS	10840853	10841089	0.9	-	0	transcript_id "file_1_file_1_jg13909.t1"; gene_id "file_1_file_1_jg13909";
dsimWXD1_2	AUGUSTUS	exon	10840853	10841089	.	-	.	transcript_id "file_1_file_1_jg13909.t1"; gene_id "file_1_file_1_jg13909";
dsimWXD1_2	AUGUSTUS	intron	10841090	10843949	.	-	.	transcript_id "file_1_file_1_jg13909.t1"; gene_id "file_1_file_1_jg13909";
dsimWXD1_2	AUGUSTUS	transcript	10840853	10844093	.	-	.	transcript_id "file_1_file_1_jg13909.t1"; gene_id "file_1_file_1_jg13909"
dsimWXD1_2	AUGUSTUS	gene	10840853	10844093	.	-	.	jg13909
dsimWXD1_2	AUGUSTUS	CDS	10843950	10844093	1	-	0	transcript_id "file_1_file_1_jg13909.t1"; gene_id "file_1_file_1_jg13909";
dsimWXD1_2	AUGUSTUS	exon	10843950	10844093	.	-	.	transcript_id "file_1_file_1_jg13909.t1"; gene_id "file_1_file_1_jg13909";
dsimWXD1_2	AUGUSTUS	start_codon	10844091	10844093	.	-	0	transcript_id "file_1_file_1_jg13909.t1"; gene_id "file_1_file_1_jg13909";
dsimWXD1_3	AUGUSTUS	start_codon	21636587	21636589	.	+	0	transcript_id "file_1_file_1_jg5914.t1"; gene_id "file_1_file_1_jg5914";
dsimWXD1_3	AUGUSTUS	CDS	21636587	21637049	1	+	0	transcript_id "file_1_file_1_jg5914.t1"; gene_id "file_1_file_1_jg5914";
dsimWXD1_3	AUGUSTUS	exon	21636587	21637049	.	+	.	transcript_id "file_1_file_1_jg5914.t1"; gene_id "file_1_file_1_jg5914";
dsimWXD1_3	AUGUSTUS	intron	21637050	21637220	.	+	.	transcript_id "file_1_file_1_jg5914.t1"; gene_id "file_1_file_1_jg5914";
dsimWXD1_3	AUGUSTUS	transcript	21636587	21637762	.	+	.	transcript_id "file_1_file_1_jg5914.t1"; gene_id "file_1_file_1_jg5914"
dsimWXD1_3	AUGUSTUS	gene	21636587	21637762	.	+	.	jg5914
dsimWXD1_3	AUGUSTUS	CDS	21637221	21637762	1	+	2	transcript_id "file_1_file_1_jg5914.t1"; gene_id "file_1_file_1_jg5914";
dsimWXD1_3	AUGUSTUS	exon	21637221	21637762	.	+	.	transcript_id "file_1_file_1_jg5914.t1"; gene_id "file_1_file_1_jg5914";
dsimWXD1_3	AUGUSTUS	stop_codon	21637760	21637762	.	+	0	transcript_id "file_1_file_1_jg5914.t1"; gene_id "file_1_file_1_jg5914";
dsimWXD1_3	AUGUSTUS	start_codon	27828070	27828072	.	+	0	transcript_id "file_1_file_1_jg6728.t1"; gene_id "file_1_file_1_jg6728";
dsimWXD1_3	AUGUSTUS	CDS	27828070	27828447	1	+	0	transcript_id "file_1_file_1_jg6728.t1"; gene_id "file_1_file_1_jg6728";
dsimWXD1_3	AUGUSTUS	exon	27828070	27828447	.	+	.	transcript_id "file_1_file_1_jg6728.t1"; gene_id "file_1_file_1_jg6728";
dsimWXD1_3	AUGUSTUS	transcript	27828070	27828447	.	+	.	transcript_id "file_1_file_1_jg6728.t1"; gene_id "file_1_file_1_jg6728"
dsimWXD1_3	AUGUSTUS	gene	27828070	27828447	.	+	.	jg6728
dsimWXD1_3	AUGUSTUS	stop_codon	27828445	27828447	.	+	0	transcript_id "file_1_file_1_jg6728.t1"; gene_id "file_1_file_1_jg6728";
dsimWXD1_1	AUGUSTUS	stop_codon	1880570	1880572	.	-	0	transcript_id "file_1_file_1_jg9492.t2"; gene_id "file_1_file_1_jg9492";
dsimWXD1_1	AUGUSTUS	CDS	1880570	1880941	0.68	-	0	transcript_id "file_1_file_1_jg9492.t2"; gene_id "file_1_file_1_jg9492";
dsimWXD1_1	AUGUSTUS	exon	1880570	1880941	.	-	.	transcript_id "file_1_file_1_jg9492.t2"; gene_id "file_1_file_1_jg9492";
dsimWXD1_1	AUGUSTUS	transcript	1880570	1880941	.	-	.	transcript_id "file_1_file_1_jg9492.t2"; gene_id "file_1_file_1_jg9492"
dsimWXD1_1	AUGUSTUS	start_codon	1880939	1880941	.	-	0	transcript_id "file_1_file_1_jg9492.t2"; gene_id "file_1_file_1_jg9492";
dsimWXD1_1	AUGUSTUS	start_codon	6658062	6658064	.	+	0	transcript_id "file_1_file_1_jg10025.t1"; gene_id "file_1_file_1_jg10025";
dsimWXD1_1	AUGUSTUS	CDS	6658062	6658272	1	+	0	transcript_id "file_1_file_1_jg10025.t1"; gene_id "file_1_file_1_jg10025";
dsimWXD1_1	AUGUSTUS	exon	6658062	6658272	.	+	.	transcript_id "file_1_file_1_jg10025.t1"; gene_id "file_1_file_1_jg10025";
dsimWXD1_1	AUGUSTUS	intron	6658273	6658329	.	+	.	transcript_id "file_1_file_1_jg10025.t1"; gene_id "file_1_file_1_jg10025";
dsimWXD1_1	AUGUSTUS	CDS	6658330	6658790	1	+	2	transcript_id "file_1_file_1_jg10025.t1"; gene_id "file_1_file_1_jg10025";
dsimWXD1_1	AUGUSTUS	exon	6658330	6658790	.	+	.	transcript_id "file_1_file_1_jg10025.t1"; gene_id "file_1_file_1_jg10025";
dsimWXD1_1	AUGUSTUS	intron	6658791	6658847	.	+	.	transcript_id "file_1_file_1_jg10025.t1"; gene_id "file_1_file_1_jg10025";
dsimWXD1_1	AUGUSTUS	CDS	6658848	6659300	1	+	0	transcript_id "file_1_file_1_jg10025.t1"; gene_id "file_1_file_1_jg10025";
dsimWXD1_1	AUGUSTUS	exon	6658848	6659300	.	+	.	transcript_id "file_1_file_1_jg10025.t1"; gene_id "file_1_file_1_jg10025";
dsimWXD1_1	AUGUSTUS	intron	6659301	6659358	.	+	.	transcript_id "file_1_file_1_jg10025.t1"; gene_id "file_1_file_1_jg10025";
dsimWXD1_1	AUGUSTUS	CDS	6659359	6659813	1	+	0	transcript_id "file_1_file_1_jg10025.t1"; gene_id "file_1_file_1_jg10025";
dsimWXD1_1	AUGUSTUS	exon	6659359	6659813	.	+	.	transcript_id "file_1_file_1_jg10025.t1"; gene_id "file_1_file_1_jg10025";
dsimWXD1_1	AUGUSTUS	intron	6659814	6659867	.	+	.	transcript_id "file_1_file_1_jg10025.t1"; gene_id "file_1_file_1_jg10025";
dsimWXD1_1	AUGUSTUS	CDS	6659868	6660011	1	+	1	transcript_id "file_1_file_1_jg10025.t1"; gene_id "file_1_file_1_jg10025";
dsimWXD1_1	AUGUSTUS	exon	6659868	6660011	.	+	.	transcript_id "file_1_file_1_jg10025.t1"; gene_id "file_1_file_1_jg10025";
dsimWXD1_1	AUGUSTUS	intron	6660012	6660065	.	+	.	transcript_id "file_1_file_1_jg10025.t1"; gene_id "file_1_file_1_jg10025";
dsimWXD1_1	AUGUSTUS	transcript	6658062	6660234	.	+	.	transcript_id "file_1_file_1_jg10025.t1"; gene_id "file_1_file_1_jg10025"
dsimWXD1_1	AUGUSTUS	gene	6658062	6660234	.	+	.	jg10025
dsimWXD1_1	AUGUSTUS	CDS	6660066	6660234	1	+	1	transcript_id "file_1_file_1_jg10025.t1"; gene_id "file_1_file_1_jg10025";
dsimWXD1_1	AUGUSTUS	exon	6660066	6660234	.	+	.	transcript_id "file_1_file_1_jg10025.t1"; gene_id "file_1_file_1_jg10025";
dsimWXD1_1	AUGUSTUS	stop_codon	6660232	6660234	.	+	0	transcript_id "file_1_file_1_jg10025.t1"; gene_id "file_1_file_1_jg10025";
dsimWXD1_162	AUGUSTUS	start_codon	32151	32153	.	+	0	transcript_id "file_1_file_1_jg166.t1"; gene_id "file_1_file_1_jg166";
dsimWXD1_162	AUGUSTUS	CDS	32151	32304	1	+	0	transcript_id "file_1_file_1_jg166.t1"; gene_id "file_1_file_1_jg166";
dsimWXD1_162	AUGUSTUS	exon	32151	32304	.	+	.	transcript_id "file_1_file_1_jg166.t1"; gene_id "file_1_file_1_jg166";
dsimWXD1_162	AUGUSTUS	intron	32305	32361	.	+	.	transcript_id "file_1_file_1_jg166.t1"; gene_id "file_1_file_1_jg166";
dsimWXD1_162	AUGUSTUS	CDS	32362	32488	1	+	2	transcript_id "file_1_file_1_jg166.t1"; gene_id "file_1_file_1_jg166";
dsimWXD1_162	AUGUSTUS	exon	32362	32488	.	+	.	transcript_id "file_1_file_1_jg166.t1"; gene_id "file_1_file_1_jg166";
dsimWXD1_162	AUGUSTUS	intron	32489	32636	.	+	.	transcript_id "file_1_file_1_jg166.t1"; gene_id "file_1_file_1_jg166";
dsimWXD1_162	AUGUSTUS	CDS	32637	33087	1	+	1	transcript_id "file_1_file_1_jg166.t1"; gene_id "file_1_file_1_jg166";
dsimWXD1_162	AUGUSTUS	exon	32637	33087	.	+	.	transcript_id "file_1_file_1_jg166.t1"; gene_id "file_1_file_1_jg166";
dsimWXD1_162	AUGUSTUS	intron	33088	33145	.	+	.	transcript_id "file_1_file_1_jg166.t1"; gene_id "file_1_file_1_jg166";
dsimWXD1_162	AUGUSTUS	CDS	33146	33304	1	+	0	transcript_id "file_1_file_1_jg166.t1"; gene_id "file_1_file_1_jg166";
dsimWXD1_162	AUGUSTUS	exon	33146	33304	.	+	.	transcript_id "file_1_file_1_jg166.t1"; gene_id "file_1_file_1_jg166";
dsimWXD1_162	AUGUSTUS	intron	33305	33368	.	+	.	transcript_id "file_1_file_1_jg166.t1"; gene_id "file_1_file_1_jg166";
dsimWXD1_162	AUGUSTUS	CDS	33369	33481	0.97	+	0	transcript_id "file_1_file_1_jg166.t1"; gene_id "file_1_file_1_jg166";
dsimWXD1_162	AUGUSTUS	exon	33369	33481	.	+	.	transcript_id "file_1_file_1_jg166.t1"; gene_id "file_1_file_1_jg166";
dsimWXD1_162	AUGUSTUS	intron	33482	33554	.	+	.	transcript_id "file_1_file_1_jg166.t1"; gene_id "file_1_file_1_jg166";
dsimWXD1_162	AUGUSTUS	CDS	33555	33811	0.92	+	1	transcript_id "file_1_file_1_jg166.t1"; gene_id "file_1_file_1_jg166";
dsimWXD1_162	AUGUSTUS	exon	33555	33811	.	+	.	transcript_id "file_1_file_1_jg166.t1"; gene_id "file_1_file_1_jg166";
dsimWXD1_162	AUGUSTUS	intron	33812	33974	.	+	.	transcript_id "file_1_file_1_jg166.t1"; gene_id "file_1_file_1_jg166";
dsimWXD1_162	AUGUSTUS	CDS	33975	34024	0.52	+	2	transcript_id "file_1_file_1_jg166.t1"; gene_id "file_1_file_1_jg166";
dsimWXD1_162	AUGUSTUS	exon	33975	34024	.	+	.	transcript_id "file_1_file_1_jg166.t1"; gene_id "file_1_file_1_jg166";
dsimWXD1_162	AUGUSTUS	intron	34025	34093	.	+	.	transcript_id "file_1_file_1_jg166.t1"; gene_id "file_1_file_1_jg166";
dsimWXD1_162	AUGUSTUS	CDS	34094	34136	0.6	+	0	transcript_id "file_1_file_1_jg166.t1"; gene_id "file_1_file_1_jg166";
dsimWXD1_162	AUGUSTUS	exon	34094	34136	.	+	.	transcript_id "file_1_file_1_jg166.t1"; gene_id "file_1_file_1_jg166";
dsimWXD1_162	AUGUSTUS	intron	34137	34243	.	+	.	transcript_id "file_1_file_1_jg166.t1"; gene_id "file_1_file_1_jg166";
dsimWXD1_162	AUGUSTUS	CDS	34244	34378	0.61	+	2	transcript_id "file_1_file_1_jg166.t1"; gene_id "file_1_file_1_jg166";
dsimWXD1_162	AUGUSTUS	exon	34244	34378	.	+	.	transcript_id "file_1_file_1_jg166.t1"; gene_id "file_1_file_1_jg166";
dsimWXD1_162	AUGUSTUS	intron	34379	34442	.	+	.	transcript_id "file_1_file_1_jg166.t1"; gene_id "file_1_file_1_jg166";
dsimWXD1_162	AUGUSTUS	CDS	34443	34550	0.61	+	2	transcript_id "file_1_file_1_jg166.t1"; gene_id "file_1_file_1_jg166";
dsimWXD1_162	AUGUSTUS	exon	34443	34550	.	+	.	transcript_id "file_1_file_1_jg166.t1"; gene_id "file_1_file_1_jg166";
dsimWXD1_162	AUGUSTUS	intron	34551	34611	.	+	.	transcript_id "file_1_file_1_jg166.t1"; gene_id "file_1_file_1_jg166";
dsimWXD1_162	AUGUSTUS	transcript	32151	34709	.	+	.	transcript_id "file_1_file_1_jg166.t1"; gene_id "file_1_file_1_jg166"
dsimWXD1_162	AUGUSTUS	gene	32151	34709	.	+	.	jg166
dsimWXD1_162	AUGUSTUS	CDS	34612	34709	1	+	2	transcript_id "file_1_file_1_jg166.t1"; gene_id "file_1_file_1_jg166";
dsimWXD1_162	AUGUSTUS	exon	34612	34709	.	+	.	transcript_id "file_1_file_1_jg166.t1"; gene_id "file_1_file_1_jg166";
dsimWXD1_162	AUGUSTUS	stop_codon	34707	34709	.	+	0	transcript_id "file_1_file_1_jg166.t1"; gene_id "file_1_file_1_jg166";
dsimWXD1_0	AUGUSTUS	start_codon	11071283	11071285	.	+	0	transcript_id "file_1_file_1_jg1915.t1"; gene_id "file_1_file_1_jg1915";
dsimWXD1_0	AUGUSTUS	CDS	11071283	11072047	1	+	0	transcript_id "file_1_file_1_jg1915.t1"; gene_id "file_1_file_1_jg1915";
dsimWXD1_0	AUGUSTUS	exon	11071283	11072047	.	+	.	transcript_id "file_1_file_1_jg1915.t1"; gene_id "file_1_file_1_jg1915";
dsimWXD1_0	AUGUSTUS	transcript	11071283	11072047	.	+	.	transcript_id "file_1_file_1_jg1915.t1"; gene_id "file_1_file_1_jg1915"
dsimWXD1_0	AUGUSTUS	gene	11071283	11072047	.	+	.	jg1915
dsimWXD1_0	AUGUSTUS	stop_codon	11072045	11072047	.	+	0	transcript_id "file_1_file_1_jg1915.t1"; gene_id "file_1_file_1_jg1915";
dsimWXD1_3	AUGUSTUS	stop_codon	16371908	16371910	.	-	0	transcript_id "file_1_file_1_jg5125.t1"; gene_id "file_1_file_1_jg5125";
dsimWXD1_3	AUGUSTUS	CDS	16371908	16372262	1	-	1	transcript_id "file_1_file_1_jg5125.t1"; gene_id "file_1_file_1_jg5125";
dsimWXD1_3	AUGUSTUS	exon	16371908	16372262	.	-	.	transcript_id "file_1_file_1_jg5125.t1"; gene_id "file_1_file_1_jg5125";
dsimWXD1_3	AUGUSTUS	intron	16372263	16372394	.	-	.	transcript_id "file_1_file_1_jg5125.t1"; gene_id "file_1_file_1_jg5125";
dsimWXD1_3	AUGUSTUS	CDS	16372395	16372593	1	-	2	transcript_id "file_1_file_1_jg5125.t1"; gene_id "file_1_file_1_jg5125";
dsimWXD1_3	AUGUSTUS	exon	16372395	16372593	.	-	.	transcript_id "file_1_file_1_jg5125.t1"; gene_id "file_1_file_1_jg5125";
dsimWXD1_3	AUGUSTUS	intron	16372594	16372650	.	-	.	transcript_id "file_1_file_1_jg5125.t1"; gene_id "file_1_file_1_jg5125";
dsimWXD1_3	AUGUSTUS	transcript	16371908	16373467	.	-	.	transcript_id "file_1_file_1_jg5125.t1"; gene_id "file_1_file_1_jg5125"
dsimWXD1_3	AUGUSTUS	gene	16371908	16373467	.	-	.	jg5125
dsimWXD1_3	AUGUSTUS	CDS	16372651	16373467	1	-	0	transcript_id "file_1_file_1_jg5125.t1"; gene_id "file_1_file_1_jg5125";
dsimWXD1_3	AUGUSTUS	exon	16372651	16373467	.	-	.	transcript_id "file_1_file_1_jg5125.t1"; gene_id "file_1_file_1_jg5125";
dsimWXD1_3	AUGUSTUS	start_codon	16373465	16373467	.	-	0	transcript_id "file_1_file_1_jg5125.t1"; gene_id "file_1_file_1_jg5125";
dsimWXD1_1	AUGUSTUS	stop_codon	19290229	19290231	.	-	0	transcript_id "file_1_file_1_jg11848.t1"; gene_id "file_1_file_1_jg11848";
dsimWXD1_1	AUGUSTUS	CDS	19290229	19291326	1	-	0	transcript_id "file_1_file_1_jg11848.t1"; gene_id "file_1_file_1_jg11848";
dsimWXD1_1	AUGUSTUS	exon	19290229	19291326	.	-	.	transcript_id "file_1_file_1_jg11848.t1"; gene_id "file_1_file_1_jg11848";
dsimWXD1_1	AUGUSTUS	transcript	19290229	19291326	.	-	.	transcript_id "file_1_file_1_jg11848.t1"; gene_id "file_1_file_1_jg11848"
dsimWXD1_1	AUGUSTUS	gene	19290229	19291326	.	-	.	jg11848
dsimWXD1_1	AUGUSTUS	start_codon	19291324	19291326	.	-	0	transcript_id "file_1_file_1_jg11848.t1"; gene_id "file_1_file_1_jg11848";
dsimWXD1_2	AUGUSTUS	stop_codon	2498272	2498274	.	-	0	transcript_id "file_1_file_1_jg12893.t1"; gene_id "file_1_file_1_jg12893";
dsimWXD1_2	AUGUSTUS	CDS	2498272	2498538	1	-	0	transcript_id "file_1_file_1_jg12893.t1"; gene_id "file_1_file_1_jg12893";
dsimWXD1_2	AUGUSTUS	exon	2498272	2498538	.	-	.	transcript_id "file_1_file_1_jg12893.t1"; gene_id "file_1_file_1_jg12893";
dsimWXD1_2	AUGUSTUS	intron	2498539	2498603	.	-	.	transcript_id "file_1_file_1_jg12893.t1"; gene_id "file_1_file_1_jg12893";
dsimWXD1_2	AUGUSTUS	CDS	2498604	2498872	1	-	2	transcript_id "file_1_file_1_jg12893.t1"; gene_id "file_1_file_1_jg12893";
dsimWXD1_2	AUGUSTUS	exon	2498604	2498872	.	-	.	transcript_id "file_1_file_1_jg12893.t1"; gene_id "file_1_file_1_jg12893";
dsimWXD1_2	AUGUSTUS	intron	2498873	2499324	.	-	.	transcript_id "file_1_file_1_jg12893.t1"; gene_id "file_1_file_1_jg12893";
dsimWXD1_2	AUGUSTUS	CDS	2499325	2499461	1	-	1	transcript_id "file_1_file_1_jg12893.t1"; gene_id "file_1_file_1_jg12893";
dsimWXD1_2	AUGUSTUS	exon	2499325	2499461	.	-	.	transcript_id "file_1_file_1_jg12893.t1"; gene_id "file_1_file_1_jg12893";
dsimWXD1_2	AUGUSTUS	intron	2499462	2499737	.	-	.	transcript_id "file_1_file_1_jg12893.t1"; gene_id "file_1_file_1_jg12893";
dsimWXD1_2	AUGUSTUS	CDS	2499738	2500545	1	-	2	transcript_id "file_1_file_1_jg12893.t1"; gene_id "file_1_file_1_jg12893";
dsimWXD1_2	AUGUSTUS	exon	2499738	2500545	.	-	.	transcript_id "file_1_file_1_jg12893.t1"; gene_id "file_1_file_1_jg12893";
dsimWXD1_2	AUGUSTUS	intron	2500546	2501123	.	-	.	transcript_id "file_1_file_1_jg12893.t1"; gene_id "file_1_file_1_jg12893";
dsimWXD1_2	AUGUSTUS	CDS	2501124	2501724	1	-	0	transcript_id "file_1_file_1_jg12893.t1"; gene_id "file_1_file_1_jg12893";
dsimWXD1_2	AUGUSTUS	exon	2501124	2501724	.	-	.	transcript_id "file_1_file_1_jg12893.t1"; gene_id "file_1_file_1_jg12893";
dsimWXD1_2	AUGUSTUS	intron	2501725	2501835	.	-	.	transcript_id "file_1_file_1_jg12893.t1"; gene_id "file_1_file_1_jg12893";
dsimWXD1_2	AUGUSTUS	CDS	2501836	2501889	1	-	0	transcript_id "file_1_file_1_jg12893.t1"; gene_id "file_1_file_1_jg12893";
dsimWXD1_2	AUGUSTUS	exon	2501836	2501889	.	-	.	transcript_id "file_1_file_1_jg12893.t1"; gene_id "file_1_file_1_jg12893";
dsimWXD1_2	AUGUSTUS	intron	2501890	2502260	.	-	.	transcript_id "file_1_file_1_jg12893.t1"; gene_id "file_1_file_1_jg12893";
dsimWXD1_2	AUGUSTUS	CDS	2502261	2502447	1	-	1	transcript_id "file_1_file_1_jg12893.t1"; gene_id "file_1_file_1_jg12893";
dsimWXD1_2	AUGUSTUS	exon	2502261	2502447	.	-	.	transcript_id "file_1_file_1_jg12893.t1"; gene_id "file_1_file_1_jg12893";
dsimWXD1_2	AUGUSTUS	intron	2502448	2502497	.	-	.	transcript_id "file_1_file_1_jg12893.t1"; gene_id "file_1_file_1_jg12893";
dsimWXD1_2	AUGUSTUS	CDS	2502498	2502697	1	-	0	transcript_id "file_1_file_1_jg12893.t1"; gene_id "file_1_file_1_jg12893";
dsimWXD1_2	AUGUSTUS	exon	2502498	2502697	.	-	.	transcript_id "file_1_file_1_jg12893.t1"; gene_id "file_1_file_1_jg12893";
dsimWXD1_2	AUGUSTUS	intron	2502698	2502757	.	-	.	transcript_id "file_1_file_1_jg12893.t1"; gene_id "file_1_file_1_jg12893";
dsimWXD1_2	AUGUSTUS	CDS	2502758	2503110	1	-	2	transcript_id "file_1_file_1_jg12893.t1"; gene_id "file_1_file_1_jg12893";
dsimWXD1_2	AUGUSTUS	exon	2502758	2503110	.	-	.	transcript_id "file_1_file_1_jg12893.t1"; gene_id "file_1_file_1_jg12893";
dsimWXD1_2	AUGUSTUS	intron	2503111	2503173	.	-	.	transcript_id "file_1_file_1_jg12893.t1"; gene_id "file_1_file_1_jg12893";
dsimWXD1_2	AUGUSTUS	CDS	2503174	2503603	1	-	0	transcript_id "file_1_file_1_jg12893.t1"; gene_id "file_1_file_1_jg12893";
dsimWXD1_2	AUGUSTUS	exon	2503174	2503603	.	-	.	transcript_id "file_1_file_1_jg12893.t1"; gene_id "file_1_file_1_jg12893";
dsimWXD1_2	AUGUSTUS	intron	2503604	2503660	.	-	.	transcript_id "file_1_file_1_jg12893.t1"; gene_id "file_1_file_1_jg12893";
dsimWXD1_2	AUGUSTUS	CDS	2503661	2504147	1	-	1	transcript_id "file_1_file_1_jg12893.t1"; gene_id "file_1_file_1_jg12893";
dsimWXD1_2	AUGUSTUS	exon	2503661	2504147	.	-	.	transcript_id "file_1_file_1_jg12893.t1"; gene_id "file_1_file_1_jg12893";
dsimWXD1_2	AUGUSTUS	intron	2504148	2514457	.	-	.	transcript_id "file_1_file_1_jg12893.t1"; gene_id "file_1_file_1_jg12893";
dsimWXD1_2	AUGUSTUS	CDS	2514458	2515577	1	-	2	transcript_id "file_1_file_1_jg12893.t1"; gene_id "file_1_file_1_jg12893";
dsimWXD1_2	AUGUSTUS	exon	2514458	2515577	.	-	.	transcript_id "file_1_file_1_jg12893.t1"; gene_id "file_1_file_1_jg12893";
dsimWXD1_2	AUGUSTUS	intron	2515578	2516269	.	-	.	transcript_id "file_1_file_1_jg12893.t1"; gene_id "file_1_file_1_jg12893";
dsimWXD1_2	AUGUSTUS	CDS	2516270	2516782	0.79	-	2	transcript_id "file_1_file_1_jg12893.t1"; gene_id "file_1_file_1_jg12893";
dsimWXD1_2	AUGUSTUS	exon	2516270	2516782	.	-	.	transcript_id "file_1_file_1_jg12893.t1"; gene_id "file_1_file_1_jg12893";
dsimWXD1_2	AUGUSTUS	intron	2516783	2524498	.	-	.	transcript_id "file_1_file_1_jg12893.t1"; gene_id "file_1_file_1_jg12893";
dsimWXD1_2	AUGUSTUS	transcript	2498272	2525999	.	-	.	transcript_id "file_1_file_1_jg12893.t1"; gene_id "file_1_file_1_jg12893"
dsimWXD1_2	AUGUSTUS	gene	2498272	2525999	.	-	.	jg12893
dsimWXD1_2	AUGUSTUS	CDS	2524499	2525999	1	-	0	transcript_id "file_1_file_1_jg12893.t1"; gene_id "file_1_file_1_jg12893";
dsimWXD1_2	AUGUSTUS	exon	2524499	2525999	.	-	.	transcript_id "file_1_file_1_jg12893.t1"; gene_id "file_1_file_1_jg12893";
dsimWXD1_2	AUGUSTUS	start_codon	2525997	2525999	.	-	0	transcript_id "file_1_file_1_jg12893.t1"; gene_id "file_1_file_1_jg12893";
dsimWXD1_3	GeneMark.hmm	CDS	10853506	10854594	.	+	0	gene_id "file_2_10768_g"; transcript_id "file_2_10768_t"; evidence "file_2_1_1"; cds_type "file_2_Single"; count "file_2_1_1"; anchored "file_2_1_1";
dsimWXD1_158	AUGUSTUS	start_codon	1887	1889	.	+	0	transcript_id "file_1_file_1_jg282.t1"; gene_id "file_1_file_1_jg282";
dsimWXD1_158	AUGUSTUS	CDS	1887	1975	0.37	+	0	transcript_id "file_1_file_1_jg282.t1"; gene_id "file_1_file_1_jg282";
dsimWXD1_158	AUGUSTUS	exon	1887	1975	.	+	.	transcript_id "file_1_file_1_jg282.t1"; gene_id "file_1_file_1_jg282";
dsimWXD1_158	AUGUSTUS	intron	1976	2050	.	+	.	transcript_id "file_1_file_1_jg282.t1"; gene_id "file_1_file_1_jg282";
dsimWXD1_158	AUGUSTUS	transcript	1887	2390	.	+	.	transcript_id "file_1_file_1_jg282.t1"; gene_id "file_1_file_1_jg282"
dsimWXD1_158	AUGUSTUS	gene	1887	2390	.	+	.	jg282
dsimWXD1_158	AUGUSTUS	CDS	2051	2390	0.6	+	1	transcript_id "file_1_file_1_jg282.t1"; gene_id "file_1_file_1_jg282";
dsimWXD1_158	AUGUSTUS	exon	2051	2390	.	+	.	transcript_id "file_1_file_1_jg282.t1"; gene_id "file_1_file_1_jg282";
dsimWXD1_158	AUGUSTUS	stop_codon	2388	2390	.	+	0	transcript_id "file_1_file_1_jg282.t1"; gene_id "file_1_file_1_jg282";
dsimWXD1_3	AUGUSTUS	start_codon	10732448	10732450	.	+	0	transcript_id "file_1_file_1_jg4399.t1"; gene_id "file_1_file_1_jg4399";
dsimWXD1_3	AUGUSTUS	CDS	10732448	10732558	1	+	0	transcript_id "file_1_file_1_jg4399.t1"; gene_id "file_1_file_1_jg4399";
dsimWXD1_3	AUGUSTUS	exon	10732448	10732558	.	+	.	transcript_id "file_1_file_1_jg4399.t1"; gene_id "file_1_file_1_jg4399";
dsimWXD1_3	AUGUSTUS	intron	10732559	10732612	.	+	.	transcript_id "file_1_file_1_jg4399.t1"; gene_id "file_1_file_1_jg4399";
dsimWXD1_3	AUGUSTUS	transcript	10732448	10732825	.	+	.	transcript_id "file_1_file_1_jg4399.t1"; gene_id "file_1_file_1_jg4399"
dsimWXD1_3	AUGUSTUS	gene	10732448	10732825	.	+	.	jg4399
dsimWXD1_3	AUGUSTUS	CDS	10732613	10732825	1	+	0	transcript_id "file_1_file_1_jg4399.t1"; gene_id "file_1_file_1_jg4399";
dsimWXD1_3	AUGUSTUS	exon	10732613	10732825	.	+	.	transcript_id "file_1_file_1_jg4399.t1"; gene_id "file_1_file_1_jg4399";
dsimWXD1_3	AUGUSTUS	stop_codon	10732823	10732825	.	+	0	transcript_id "file_1_file_1_jg4399.t1"; gene_id "file_1_file_1_jg4399";
dsimWXD1_5	AUGUSTUS	start_codon	5051016	5051018	.	+	0	transcript_id "file_1_file_1_jg7467.t4"; gene_id "file_1_file_1_jg7467";
dsimWXD1_5	AUGUSTUS	CDS	5051016	5051122	1	+	0	transcript_id "file_1_file_1_jg7467.t4"; gene_id "file_1_file_1_jg7467";
dsimWXD1_5	AUGUSTUS	exon	5051016	5051122	.	+	.	transcript_id "file_1_file_1_jg7467.t4"; gene_id "file_1_file_1_jg7467";
dsimWXD1_5	AUGUSTUS	intron	5051123	5053277	.	+	.	transcript_id "file_1_file_1_jg7467.t4"; gene_id "file_1_file_1_jg7467";
dsimWXD1_5	AUGUSTUS	CDS	5053278	5053497	1	+	1	transcript_id "file_1_file_1_jg7467.t4"; gene_id "file_1_file_1_jg7467";
dsimWXD1_5	AUGUSTUS	exon	5053278	5053497	.	+	.	transcript_id "file_1_file_1_jg7467.t4"; gene_id "file_1_file_1_jg7467";
dsimWXD1_5	AUGUSTUS	intron	5053498	5053603	.	+	.	transcript_id "file_1_file_1_jg7467.t4"; gene_id "file_1_file_1_jg7467";
dsimWXD1_5	AUGUSTUS	CDS	5053604	5053699	1	+	0	transcript_id "file_1_file_1_jg7467.t4"; gene_id "file_1_file_1_jg7467";
dsimWXD1_5	AUGUSTUS	exon	5053604	5053699	.	+	.	transcript_id "file_1_file_1_jg7467.t4"; gene_id "file_1_file_1_jg7467";
dsimWXD1_5	AUGUSTUS	intron	5053700	5057902	.	+	.	transcript_id "file_1_file_1_jg7467.t4"; gene_id "file_1_file_1_jg7467";
dsimWXD1_5	AUGUSTUS	CDS	5057903	5057973	0.99	+	0	transcript_id "file_1_file_1_jg7467.t4"; gene_id "file_1_file_1_jg7467";
dsimWXD1_5	AUGUSTUS	exon	5057903	5057973	.	+	.	transcript_id "file_1_file_1_jg7467.t4"; gene_id "file_1_file_1_jg7467";
dsimWXD1_5	AUGUSTUS	intron	5057974	5058201	.	+	.	transcript_id "file_1_file_1_jg7467.t4"; gene_id "file_1_file_1_jg7467";
dsimWXD1_5	AUGUSTUS	CDS	5058202	5058219	0.99	+	1	transcript_id "file_1_file_1_jg7467.t4"; gene_id "file_1_file_1_jg7467";
dsimWXD1_5	AUGUSTUS	exon	5058202	5058219	.	+	.	transcript_id "file_1_file_1_jg7467.t4"; gene_id "file_1_file_1_jg7467";
dsimWXD1_5	AUGUSTUS	intron	5058220	5058391	.	+	.	transcript_id "file_1_file_1_jg7467.t4"; gene_id "file_1_file_1_jg7467";
dsimWXD1_5	AUGUSTUS	transcript	5051016	5058500	.	+	.	transcript_id "file_1_file_1_jg7467.t4"; gene_id "file_1_file_1_jg7467"
dsimWXD1_5	AUGUSTUS	CDS	5058392	5058500	0.6	+	1	transcript_id "file_1_file_1_jg7467.t4"; gene_id "file_1_file_1_jg7467";
dsimWXD1_5	AUGUSTUS	exon	5058392	5058500	.	+	.	transcript_id "file_1_file_1_jg7467.t4"; gene_id "file_1_file_1_jg7467";
dsimWXD1_5	AUGUSTUS	stop_codon	5058498	5058500	.	+	0	transcript_id "file_1_file_1_jg7467.t4"; gene_id "file_1_file_1_jg7467";
dsimWXD1_0	AUGUSTUS	stop_codon	10253826	10253828	.	-	0	transcript_id "file_1_file_1_jg1738.t2"; gene_id "file_1_file_1_jg1738";
dsimWXD1_0	AUGUSTUS	CDS	10253826	10254108	0.91	-	1	transcript_id "file_1_file_1_jg1738.t2"; gene_id "file_1_file_1_jg1738";
dsimWXD1_0	AUGUSTUS	exon	10253826	10254108	.	-	.	transcript_id "file_1_file_1_jg1738.t2"; gene_id "file_1_file_1_jg1738";
dsimWXD1_0	AUGUSTUS	intron	10254109	10255389	.	-	.	transcript_id "file_1_file_1_jg1738.t2"; gene_id "file_1_file_1_jg1738";
dsimWXD1_0	AUGUSTUS	CDS	10255390	10256254	1	-	2	transcript_id "file_1_file_1_jg1738.t2"; gene_id "file_1_file_1_jg1738";
dsimWXD1_0	AUGUSTUS	exon	10255390	10256254	.	-	.	transcript_id "file_1_file_1_jg1738.t2"; gene_id "file_1_file_1_jg1738";
dsimWXD1_0	AUGUSTUS	intron	10256255	10256322	.	-	.	transcript_id "file_1_file_1_jg1738.t2"; gene_id "file_1_file_1_jg1738";
dsimWXD1_0	AUGUSTUS	CDS	10256323	10256389	1	-	0	transcript_id "file_1_file_1_jg1738.t2"; gene_id "file_1_file_1_jg1738";
dsimWXD1_0	AUGUSTUS	exon	10256323	10256389	.	-	.	transcript_id "file_1_file_1_jg1738.t2"; gene_id "file_1_file_1_jg1738";
dsimWXD1_0	AUGUSTUS	intron	10256390	10256442	.	-	.	transcript_id "file_1_file_1_jg1738.t2"; gene_id "file_1_file_1_jg1738";
dsimWXD1_0	AUGUSTUS	CDS	10256443	10256484	1	-	0	transcript_id "file_1_file_1_jg1738.t2"; gene_id "file_1_file_1_jg1738";
dsimWXD1_0	AUGUSTUS	exon	10256443	10256484	.	-	.	transcript_id "file_1_file_1_jg1738.t2"; gene_id "file_1_file_1_jg1738";
```
