## Supplementary material for "Evolution of chemosensory tissues and cells across ecologically diverse *Drosophilids*": sup. file 1: Dsim_braker.gtf (part 35 of 35)

```
dsimWXD1_0	AUGUSTUS	intron	10256485	10256539	.	-	.	transcript_id "file_1_file_1_jg1738.t2"; gene_id "file_1_file_1_jg1738";
dsimWXD1_0	AUGUSTUS	CDS	10256540	10256677	1	-	0	transcript_id "file_1_file_1_jg1738.t2"; gene_id "file_1_file_1_jg1738";
dsimWXD1_0	AUGUSTUS	exon	10256540	10256677	.	-	.	transcript_id "file_1_file_1_jg1738.t2"; gene_id "file_1_file_1_jg1738";
dsimWXD1_0	AUGUSTUS	intron	10256678	10257027	.	-	.	transcript_id "file_1_file_1_jg1738.t2"; gene_id "file_1_file_1_jg1738";
dsimWXD1_0	AUGUSTUS	CDS	10257028	10257140	1	-	2	transcript_id "file_1_file_1_jg1738.t2"; gene_id "file_1_file_1_jg1738";
dsimWXD1_0	AUGUSTUS	exon	10257028	10257140	.	-	.	transcript_id "file_1_file_1_jg1738.t2"; gene_id "file_1_file_1_jg1738";
dsimWXD1_0	AUGUSTUS	intron	10257141	10257400	.	-	.	transcript_id "file_1_file_1_jg1738.t2"; gene_id "file_1_file_1_jg1738";
dsimWXD1_0	AUGUSTUS	CDS	10257401	10257449	0.55	-	0	transcript_id "file_1_file_1_jg1738.t2"; gene_id "file_1_file_1_jg1738";
dsimWXD1_0	AUGUSTUS	exon	10257401	10257449	.	-	.	transcript_id "file_1_file_1_jg1738.t2"; gene_id "file_1_file_1_jg1738";
dsimWXD1_0	AUGUSTUS	intron	10257450	10257517	.	-	.	transcript_id "file_1_file_1_jg1738.t2"; gene_id "file_1_file_1_jg1738";
dsimWXD1_0	AUGUSTUS	CDS	10257518	10257979	0.5	-	0	transcript_id "file_1_file_1_jg1738.t2"; gene_id "file_1_file_1_jg1738";
dsimWXD1_0	AUGUSTUS	exon	10257518	10257979	.	-	.	transcript_id "file_1_file_1_jg1738.t2"; gene_id "file_1_file_1_jg1738";
dsimWXD1_0	AUGUSTUS	intron	10257980	10258046	.	-	.	transcript_id "file_1_file_1_jg1738.t2"; gene_id "file_1_file_1_jg1738";
dsimWXD1_0	AUGUSTUS	transcript	10253826	10258112	.	-	.	transcript_id "file_1_file_1_jg1738.t2"; gene_id "file_1_file_1_jg1738"
dsimWXD1_0	AUGUSTUS	gene	10242909	10258112	.	-	.	jg1738
dsimWXD1_0	AUGUSTUS	CDS	10258047	10258112	1	-	0	transcript_id "file_1_file_1_jg1738.t2"; gene_id "file_1_file_1_jg1738";
dsimWXD1_0	AUGUSTUS	exon	10258047	10258112	.	-	.	transcript_id "file_1_file_1_jg1738.t2"; gene_id "file_1_file_1_jg1738";
dsimWXD1_0	AUGUSTUS	start_codon	10258110	10258112	.	-	0	transcript_id "file_1_file_1_jg1738.t2"; gene_id "file_1_file_1_jg1738";
dsimWXD1_5	AUGUSTUS	start_codon	20839054	20839056	.	+	0	transcript_id "file_1_file_1_jg9285.t1"; gene_id "file_1_file_1_jg9285";
dsimWXD1_5	AUGUSTUS	CDS	20839054	20839107	1	+	0	transcript_id "file_1_file_1_jg9285.t1"; gene_id "file_1_file_1_jg9285";
dsimWXD1_5	AUGUSTUS	exon	20839054	20839107	.	+	.	transcript_id "file_1_file_1_jg9285.t1"; gene_id "file_1_file_1_jg9285";
dsimWXD1_5	AUGUSTUS	intron	20839108	20839268	.	+	.	transcript_id "file_1_file_1_jg9285.t1"; gene_id "file_1_file_1_jg9285";
dsimWXD1_5	AUGUSTUS	CDS	20839269	20842423	1	+	0	transcript_id "file_1_file_1_jg9285.t1"; gene_id "file_1_file_1_jg9285";
dsimWXD1_5	AUGUSTUS	exon	20839269	20842423	.	+	.	transcript_id "file_1_file_1_jg9285.t1"; gene_id "file_1_file_1_jg9285";
dsimWXD1_5	AUGUSTUS	intron	20842424	20842652	.	+	.	transcript_id "file_1_file_1_jg9285.t1"; gene_id "file_1_file_1_jg9285";
dsimWXD1_5	AUGUSTUS	CDS	20842653	20842803	1	+	1	transcript_id "file_1_file_1_jg9285.t1"; gene_id "file_1_file_1_jg9285";
dsimWXD1_5	AUGUSTUS	exon	20842653	20842803	.	+	.	transcript_id "file_1_file_1_jg9285.t1"; gene_id "file_1_file_1_jg9285";
dsimWXD1_5	AUGUSTUS	intron	20842804	20842914	.	+	.	transcript_id "file_1_file_1_jg9285.t1"; gene_id "file_1_file_1_jg9285";
dsimWXD1_5	AUGUSTUS	transcript	20839054	20843325	.	+	.	transcript_id "file_1_file_1_jg9285.t1"; gene_id "file_1_file_1_jg9285"
dsimWXD1_5	AUGUSTUS	gene	20839054	20843325	.	+	.	jg9285
dsimWXD1_5	AUGUSTUS	CDS	20842915	20843325	1	+	0	transcript_id "file_1_file_1_jg9285.t1"; gene_id "file_1_file_1_jg9285";
dsimWXD1_5	AUGUSTUS	exon	20842915	20843325	.	+	.	transcript_id "file_1_file_1_jg9285.t1"; gene_id "file_1_file_1_jg9285";
dsimWXD1_5	AUGUSTUS	stop_codon	20843323	20843325	.	+	0	transcript_id "file_1_file_1_jg9285.t1"; gene_id "file_1_file_1_jg9285";
dsimWXD1_0	AUGUSTUS	start_codon	8057876	8057878	.	+	0	transcript_id "file_1_file_1_jg1439.t1"; gene_id "file_1_file_1_jg1439";
dsimWXD1_0	AUGUSTUS	CDS	8057876	8057918	1	+	0	transcript_id "file_1_file_1_jg1439.t1"; gene_id "file_1_file_1_jg1439";
dsimWXD1_0	AUGUSTUS	exon	8057876	8057918	.	+	.	transcript_id "file_1_file_1_jg1439.t1"; gene_id "file_1_file_1_jg1439";
dsimWXD1_0	AUGUSTUS	intron	8057919	8058640	.	+	.	transcript_id "file_1_file_1_jg1439.t1"; gene_id "file_1_file_1_jg1439";
dsimWXD1_0	AUGUSTUS	CDS	8058641	8058856	1	+	2	transcript_id "file_1_file_1_jg1439.t1"; gene_id "file_1_file_1_jg1439";
dsimWXD1_0	AUGUSTUS	exon	8058641	8058856	.	+	.	transcript_id "file_1_file_1_jg1439.t1"; gene_id "file_1_file_1_jg1439";
dsimWXD1_0	AUGUSTUS	intron	8058857	8058921	.	+	.	transcript_id "file_1_file_1_jg1439.t1"; gene_id "file_1_file_1_jg1439";
dsimWXD1_0	AUGUSTUS	CDS	8058922	8059163	1	+	2	transcript_id "file_1_file_1_jg1439.t1"; gene_id "file_1_file_1_jg1439";
dsimWXD1_0	AUGUSTUS	exon	8058922	8059163	.	+	.	transcript_id "file_1_file_1_jg1439.t1"; gene_id "file_1_file_1_jg1439";
dsimWXD1_0	AUGUSTUS	intron	8059164	8059225	.	+	.	transcript_id "file_1_file_1_jg1439.t1"; gene_id "file_1_file_1_jg1439";
dsimWXD1_0	AUGUSTUS	transcript	8057876	8059792	.	+	.	transcript_id "file_1_file_1_jg1439.t1"; gene_id "file_1_file_1_jg1439"
dsimWXD1_0	AUGUSTUS	gene	8057876	8059792	.	+	.	jg1439
dsimWXD1_0	AUGUSTUS	CDS	8059226	8059792	1	+	0	transcript_id "file_1_file_1_jg1439.t1"; gene_id "file_1_file_1_jg1439";
dsimWXD1_0	AUGUSTUS	exon	8059226	8059792	.	+	.	transcript_id "file_1_file_1_jg1439.t1"; gene_id "file_1_file_1_jg1439";
dsimWXD1_0	AUGUSTUS	stop_codon	8059790	8059792	.	+	0	transcript_id "file_1_file_1_jg1439.t1"; gene_id "file_1_file_1_jg1439";
dsimWXD1_2	AUGUSTUS	stop_codon	282654	282656	.	-	0	transcript_id "file_1_file_1_jg12597.t1"; gene_id "file_1_file_1_jg12597";
dsimWXD1_2	AUGUSTUS	CDS	282654	283064	0.99	-	0	transcript_id "file_1_file_1_jg12597.t1"; gene_id "file_1_file_1_jg12597";
dsimWXD1_2	AUGUSTUS	exon	282654	283064	.	-	.	transcript_id "file_1_file_1_jg12597.t1"; gene_id "file_1_file_1_jg12597";
dsimWXD1_2	AUGUSTUS	intron	283065	283460	.	-	.	transcript_id "file_1_file_1_jg12597.t1"; gene_id "file_1_file_1_jg12597";
dsimWXD1_2	AUGUSTUS	CDS	283461	284896	1	-	2	transcript_id "file_1_file_1_jg12597.t1"; gene_id "file_1_file_1_jg12597";
dsimWXD1_2	AUGUSTUS	exon	283461	284896	.	-	.	transcript_id "file_1_file_1_jg12597.t1"; gene_id "file_1_file_1_jg12597";
dsimWXD1_2	AUGUSTUS	intron	284897	285139	.	-	.	transcript_id "file_1_file_1_jg12597.t1"; gene_id "file_1_file_1_jg12597";
dsimWXD1_2	AUGUSTUS	CDS	285140	285980	1	-	0	transcript_id "file_1_file_1_jg12597.t1"; gene_id "file_1_file_1_jg12597";
dsimWXD1_2	AUGUSTUS	exon	285140	285980	.	-	.	transcript_id "file_1_file_1_jg12597.t1"; gene_id "file_1_file_1_jg12597";
dsimWXD1_2	AUGUSTUS	intron	285981	287303	.	-	.	transcript_id "file_1_file_1_jg12597.t1"; gene_id "file_1_file_1_jg12597";
dsimWXD1_2	AUGUSTUS	transcript	282654	287396	.	-	.	transcript_id "file_1_file_1_jg12597.t1"; gene_id "file_1_file_1_jg12597"
dsimWXD1_2	AUGUSTUS	gene	282654	287396	.	-	.	jg12597
dsimWXD1_2	AUGUSTUS	CDS	287304	287396	1	-	0	transcript_id "file_1_file_1_jg12597.t1"; gene_id "file_1_file_1_jg12597";
dsimWXD1_2	AUGUSTUS	exon	287304	287396	.	-	.	transcript_id "file_1_file_1_jg12597.t1"; gene_id "file_1_file_1_jg12597";
dsimWXD1_2	AUGUSTUS	start_codon	287394	287396	.	-	0	transcript_id "file_1_file_1_jg12597.t1"; gene_id "file_1_file_1_jg12597";
dsimWXD1_0	AUGUSTUS	stop_codon	21058076	21058078	.	-	0	transcript_id "file_1_file_1_jg2892.t1"; gene_id "file_1_file_1_jg2892";
dsimWXD1_0	AUGUSTUS	CDS	21058076	21058404	1	-	2	transcript_id "file_1_file_1_jg2892.t1"; gene_id "file_1_file_1_jg2892";
dsimWXD1_0	AUGUSTUS	exon	21058076	21058404	.	-	.	transcript_id "file_1_file_1_jg2892.t1"; gene_id "file_1_file_1_jg2892";
dsimWXD1_0	AUGUSTUS	intron	21058405	21061271	.	-	.	transcript_id "file_1_file_1_jg2892.t1"; gene_id "file_1_file_1_jg2892";
dsimWXD1_0	AUGUSTUS	CDS	21061272	21061445	1	-	2	transcript_id "file_1_file_1_jg2892.t1"; gene_id "file_1_file_1_jg2892";
dsimWXD1_0	AUGUSTUS	exon	21061272	21061445	.	-	.	transcript_id "file_1_file_1_jg2892.t1"; gene_id "file_1_file_1_jg2892";
dsimWXD1_0	AUGUSTUS	intron	21061446	21061512	.	-	.	transcript_id "file_1_file_1_jg2892.t1"; gene_id "file_1_file_1_jg2892";
dsimWXD1_0	AUGUSTUS	CDS	21061513	21061786	1	-	0	transcript_id "file_1_file_1_jg2892.t1"; gene_id "file_1_file_1_jg2892";
dsimWXD1_0	AUGUSTUS	exon	21061513	21061786	.	-	.	transcript_id "file_1_file_1_jg2892.t1"; gene_id "file_1_file_1_jg2892";
dsimWXD1_0	AUGUSTUS	intron	21061787	21061868	.	-	.	transcript_id "file_1_file_1_jg2892.t1"; gene_id "file_1_file_1_jg2892";
dsimWXD1_0	AUGUSTUS	CDS	21061869	21062117	1	-	0	transcript_id "file_1_file_1_jg2892.t1"; gene_id "file_1_file_1_jg2892";
dsimWXD1_0	AUGUSTUS	exon	21061869	21062117	.	-	.	transcript_id "file_1_file_1_jg2892.t1"; gene_id "file_1_file_1_jg2892";
dsimWXD1_0	AUGUSTUS	intron	21062118	21062479	.	-	.	transcript_id "file_1_file_1_jg2892.t1"; gene_id "file_1_file_1_jg2892";
dsimWXD1_0	AUGUSTUS	CDS	21062480	21063370	1	-	0	transcript_id "file_1_file_1_jg2892.t1"; gene_id "file_1_file_1_jg2892";
dsimWXD1_0	AUGUSTUS	exon	21062480	21063370	.	-	.	transcript_id "file_1_file_1_jg2892.t1"; gene_id "file_1_file_1_jg2892";
dsimWXD1_0	AUGUSTUS	intron	21063371	21063442	.	-	.	transcript_id "file_1_file_1_jg2892.t1"; gene_id "file_1_file_1_jg2892";
dsimWXD1_0	AUGUSTUS	CDS	21063443	21063709	1	-	0	transcript_id "file_1_file_1_jg2892.t1"; gene_id "file_1_file_1_jg2892";
dsimWXD1_0	AUGUSTUS	exon	21063443	21063709	.	-	.	transcript_id "file_1_file_1_jg2892.t1"; gene_id "file_1_file_1_jg2892";
dsimWXD1_0	AUGUSTUS	intron	21063710	21063775	.	-	.	transcript_id "file_1_file_1_jg2892.t1"; gene_id "file_1_file_1_jg2892";
dsimWXD1_0	AUGUSTUS	CDS	21063776	21063923	1	-	1	transcript_id "file_1_file_1_jg2892.t1"; gene_id "file_1_file_1_jg2892";
dsimWXD1_0	AUGUSTUS	exon	21063776	21063923	.	-	.	transcript_id "file_1_file_1_jg2892.t1"; gene_id "file_1_file_1_jg2892";
dsimWXD1_0	AUGUSTUS	intron	21063924	21063983	.	-	.	transcript_id "file_1_file_1_jg2892.t1"; gene_id "file_1_file_1_jg2892";
dsimWXD1_0	AUGUSTUS	CDS	21063984	21064257	1	-	2	transcript_id "file_1_file_1_jg2892.t1"; gene_id "file_1_file_1_jg2892";
dsimWXD1_0	AUGUSTUS	exon	21063984	21064257	.	-	.	transcript_id "file_1_file_1_jg2892.t1"; gene_id "file_1_file_1_jg2892";
dsimWXD1_0	AUGUSTUS	intron	21064258	21064335	.	-	.	transcript_id "file_1_file_1_jg2892.t1"; gene_id "file_1_file_1_jg2892";
dsimWXD1_0	AUGUSTUS	CDS	21064336	21064775	1	-	1	transcript_id "file_1_file_1_jg2892.t1"; gene_id "file_1_file_1_jg2892";
dsimWXD1_0	AUGUSTUS	exon	21064336	21064775	.	-	.	transcript_id "file_1_file_1_jg2892.t1"; gene_id "file_1_file_1_jg2892";
dsimWXD1_0	AUGUSTUS	intron	21064776	21064933	.	-	.	transcript_id "file_1_file_1_jg2892.t1"; gene_id "file_1_file_1_jg2892";
dsimWXD1_0	AUGUSTUS	CDS	21064934	21065317	1	-	1	transcript_id "file_1_file_1_jg2892.t1"; gene_id "file_1_file_1_jg2892";
dsimWXD1_0	AUGUSTUS	exon	21064934	21065317	.	-	.	transcript_id "file_1_file_1_jg2892.t1"; gene_id "file_1_file_1_jg2892";
dsimWXD1_0	AUGUSTUS	intron	21065318	21065389	.	-	.	transcript_id "file_1_file_1_jg2892.t1"; gene_id "file_1_file_1_jg2892";
dsimWXD1_0	AUGUSTUS	transcript	21058076	21065553	.	-	.	transcript_id "file_1_file_1_jg2892.t1"; gene_id "file_1_file_1_jg2892"
dsimWXD1_0	AUGUSTUS	gene	21058076	21065553	.	-	.	jg2892
dsimWXD1_0	AUGUSTUS	CDS	21065390	21065553	1	-	0	transcript_id "file_1_file_1_jg2892.t1"; gene_id "file_1_file_1_jg2892";
dsimWXD1_0	AUGUSTUS	exon	21065390	21065553	.	-	.	transcript_id "file_1_file_1_jg2892.t1"; gene_id "file_1_file_1_jg2892";
dsimWXD1_0	AUGUSTUS	start_codon	21065551	21065553	.	-	0	transcript_id "file_1_file_1_jg2892.t1"; gene_id "file_1_file_1_jg2892";
dsimWXD1_3	AUGUSTUS	stop_codon	5898046	5898048	.	-	0	transcript_id "file_1_file_1_jg3846.t4"; gene_id "file_1_file_1_jg3846";
dsimWXD1_3	AUGUSTUS	CDS	5898046	5898221	1	-	2	transcript_id "file_1_file_1_jg3846.t4"; gene_id "file_1_file_1_jg3846";
dsimWXD1_3	AUGUSTUS	exon	5898046	5898221	.	-	.	transcript_id "file_1_file_1_jg3846.t4"; gene_id "file_1_file_1_jg3846";
dsimWXD1_3	AUGUSTUS	intron	5898222	5901664	.	-	.	transcript_id "file_1_file_1_jg3846.t4"; gene_id "file_1_file_1_jg3846";
dsimWXD1_3	AUGUSTUS	CDS	5901665	5901926	1	-	0	transcript_id "file_1_file_1_jg3846.t4"; gene_id "file_1_file_1_jg3846";
dsimWXD1_3	AUGUSTUS	exon	5901665	5901926	.	-	.	transcript_id "file_1_file_1_jg3846.t4"; gene_id "file_1_file_1_jg3846";
dsimWXD1_3	AUGUSTUS	intron	5901927	5903919	.	-	.	transcript_id "file_1_file_1_jg3846.t4"; gene_id "file_1_file_1_jg3846";
dsimWXD1_3	AUGUSTUS	CDS	5903920	5904203	1	-	2	transcript_id "file_1_file_1_jg3846.t4"; gene_id "file_1_file_1_jg3846";
dsimWXD1_3	AUGUSTUS	exon	5903920	5904203	.	-	.	transcript_id "file_1_file_1_jg3846.t4"; gene_id "file_1_file_1_jg3846";
dsimWXD1_3	AUGUSTUS	intron	5904204	5905835	.	-	.	transcript_id "file_1_file_1_jg3846.t4"; gene_id "file_1_file_1_jg3846";
dsimWXD1_3	AUGUSTUS	CDS	5905836	5905930	1	-	1	transcript_id "file_1_file_1_jg3846.t4"; gene_id "file_1_file_1_jg3846";
dsimWXD1_3	AUGUSTUS	exon	5905836	5905930	.	-	.	transcript_id "file_1_file_1_jg3846.t4"; gene_id "file_1_file_1_jg3846";
dsimWXD1_3	AUGUSTUS	intron	5905931	5906367	.	-	.	transcript_id "file_1_file_1_jg3846.t4"; gene_id "file_1_file_1_jg3846";
dsimWXD1_3	AUGUSTUS	CDS	5906368	5906474	1	-	0	transcript_id "file_1_file_1_jg3846.t4"; gene_id "file_1_file_1_jg3846";
dsimWXD1_3	AUGUSTUS	exon	5906368	5906474	.	-	.	transcript_id "file_1_file_1_jg3846.t4"; gene_id "file_1_file_1_jg3846";
dsimWXD1_3	AUGUSTUS	intron	5906475	5906544	.	-	.	transcript_id "file_1_file_1_jg3846.t4"; gene_id "file_1_file_1_jg3846";
dsimWXD1_3	AUGUSTUS	CDS	5906545	5906685	1	-	0	transcript_id "file_1_file_1_jg3846.t4"; gene_id "file_1_file_1_jg3846";
dsimWXD1_3	AUGUSTUS	exon	5906545	5906685	.	-	.	transcript_id "file_1_file_1_jg3846.t4"; gene_id "file_1_file_1_jg3846";
dsimWXD1_3	AUGUSTUS	intron	5906686	5906743	.	-	.	transcript_id "file_1_file_1_jg3846.t4"; gene_id "file_1_file_1_jg3846";
dsimWXD1_3	AUGUSTUS	CDS	5906744	5906872	1	-	0	transcript_id "file_1_file_1_jg3846.t4"; gene_id "file_1_file_1_jg3846";
dsimWXD1_3	AUGUSTUS	exon	5906744	5906872	.	-	.	transcript_id "file_1_file_1_jg3846.t4"; gene_id "file_1_file_1_jg3846";
dsimWXD1_3	AUGUSTUS	intron	5906873	5906939	.	-	.	transcript_id "file_1_file_1_jg3846.t4"; gene_id "file_1_file_1_jg3846";
dsimWXD1_3	AUGUSTUS	CDS	5906940	5907073	1	-	2	transcript_id "file_1_file_1_jg3846.t4"; gene_id "file_1_file_1_jg3846";
dsimWXD1_3	AUGUSTUS	exon	5906940	5907073	.	-	.	transcript_id "file_1_file_1_jg3846.t4"; gene_id "file_1_file_1_jg3846";
dsimWXD1_3	AUGUSTUS	intron	5907074	5908973	.	-	.	transcript_id "file_1_file_1_jg3846.t4"; gene_id "file_1_file_1_jg3846";
dsimWXD1_3	AUGUSTUS	CDS	5908974	5909084	1	-	2	transcript_id "file_1_file_1_jg3846.t4"; gene_id "file_1_file_1_jg3846";
dsimWXD1_3	AUGUSTUS	exon	5908974	5909084	.	-	.	transcript_id "file_1_file_1_jg3846.t4"; gene_id "file_1_file_1_jg3846";
dsimWXD1_3	AUGUSTUS	intron	5909085	5910333	.	-	.	transcript_id "file_1_file_1_jg3846.t4"; gene_id "file_1_file_1_jg3846";
dsimWXD1_3	AUGUSTUS	CDS	5910334	5910469	0.84	-	0	transcript_id "file_1_file_1_jg3846.t4"; gene_id "file_1_file_1_jg3846";
dsimWXD1_3	AUGUSTUS	exon	5910334	5910469	.	-	.	transcript_id "file_1_file_1_jg3846.t4"; gene_id "file_1_file_1_jg3846";
dsimWXD1_3	AUGUSTUS	intron	5910470	5911612	.	-	.	transcript_id "file_1_file_1_jg3846.t4"; gene_id "file_1_file_1_jg3846";
dsimWXD1_3	AUGUSTUS	CDS	5911613	5911854	1	-	2	transcript_id "file_1_file_1_jg3846.t4"; gene_id "file_1_file_1_jg3846";
dsimWXD1_3	AUGUSTUS	exon	5911613	5911854	.	-	.	transcript_id "file_1_file_1_jg3846.t4"; gene_id "file_1_file_1_jg3846";
dsimWXD1_3	AUGUSTUS	intron	5911855	5911918	.	-	.	transcript_id "file_1_file_1_jg3846.t4"; gene_id "file_1_file_1_jg3846";
dsimWXD1_3	AUGUSTUS	CDS	5911919	5912231	1	-	0	transcript_id "file_1_file_1_jg3846.t4"; gene_id "file_1_file_1_jg3846";
dsimWXD1_3	AUGUSTUS	exon	5911919	5912231	.	-	.	transcript_id "file_1_file_1_jg3846.t4"; gene_id "file_1_file_1_jg3846";
dsimWXD1_3	AUGUSTUS	intron	5912232	5912304	.	-	.	transcript_id "file_1_file_1_jg3846.t4"; gene_id "file_1_file_1_jg3846";
dsimWXD1_3	AUGUSTUS	CDS	5912305	5912423	1	-	2	transcript_id "file_1_file_1_jg3846.t4"; gene_id "file_1_file_1_jg3846";
dsimWXD1_3	AUGUSTUS	exon	5912305	5912423	.	-	.	transcript_id "file_1_file_1_jg3846.t4"; gene_id "file_1_file_1_jg3846";
dsimWXD1_3	AUGUSTUS	intron	5912424	5913807	.	-	.	transcript_id "file_1_file_1_jg3846.t4"; gene_id "file_1_file_1_jg3846";
dsimWXD1_3	AUGUSTUS	transcript	5898046	5913919	.	-	.	transcript_id "file_1_file_1_jg3846.t4"; gene_id "file_1_file_1_jg3846"
dsimWXD1_3	AUGUSTUS	CDS	5913808	5913919	1	-	0	transcript_id "file_1_file_1_jg3846.t4"; gene_id "file_1_file_1_jg3846";
dsimWXD1_3	AUGUSTUS	exon	5913808	5913919	.	-	.	transcript_id "file_1_file_1_jg3846.t4"; gene_id "file_1_file_1_jg3846";
dsimWXD1_3	AUGUSTUS	start_codon	5913917	5913919	.	-	0	transcript_id "file_1_file_1_jg3846.t4"; gene_id "file_1_file_1_jg3846";
dsimWXD1_0	AUGUSTUS	start_codon	7561909	7561911	.	+	0	transcript_id "file_1_file_1_jg1386.t1"; gene_id "file_1_file_1_jg1386";
dsimWXD1_0	AUGUSTUS	CDS	7561909	7562568	1	+	0	transcript_id "file_1_file_1_jg1386.t1"; gene_id "file_1_file_1_jg1386";
dsimWXD1_0	AUGUSTUS	exon	7561909	7562568	.	+	.	transcript_id "file_1_file_1_jg1386.t1"; gene_id "file_1_file_1_jg1386";
dsimWXD1_0	AUGUSTUS	transcript	7561909	7562568	.	+	.	transcript_id "file_1_file_1_jg1386.t1"; gene_id "file_1_file_1_jg1386"
dsimWXD1_0	AUGUSTUS	gene	7561909	7562568	.	+	.	jg1386
dsimWXD1_0	AUGUSTUS	stop_codon	7562566	7562568	.	+	0	transcript_id "file_1_file_1_jg1386.t1"; gene_id "file_1_file_1_jg1386";
dsimWXD1_0	AUGUSTUS	stop_codon	6756791	6756793	.	-	0	transcript_id "file_1_file_1_jg1277.t1"; gene_id "file_1_file_1_jg1277";
dsimWXD1_0	AUGUSTUS	CDS	6756791	6757764	1	-	2	transcript_id "file_1_file_1_jg1277.t1"; gene_id "file_1_file_1_jg1277";
dsimWXD1_0	AUGUSTUS	exon	6756791	6757764	.	-	.	transcript_id "file_1_file_1_jg1277.t1"; gene_id "file_1_file_1_jg1277";
dsimWXD1_0	AUGUSTUS	intron	6757765	6757835	.	-	.	transcript_id "file_1_file_1_jg1277.t1"; gene_id "file_1_file_1_jg1277";
dsimWXD1_0	AUGUSTUS	CDS	6757836	6758078	1	-	2	transcript_id "file_1_file_1_jg1277.t1"; gene_id "file_1_file_1_jg1277";
dsimWXD1_0	AUGUSTUS	exon	6757836	6758078	.	-	.	transcript_id "file_1_file_1_jg1277.t1"; gene_id "file_1_file_1_jg1277";
dsimWXD1_0	AUGUSTUS	intron	6758079	6758139	.	-	.	transcript_id "file_1_file_1_jg1277.t1"; gene_id "file_1_file_1_jg1277";
dsimWXD1_0	AUGUSTUS	transcript	6756791	6758281	.	-	.	transcript_id "file_1_file_1_jg1277.t1"; gene_id "file_1_file_1_jg1277"
dsimWXD1_0	AUGUSTUS	gene	6756791	6758281	.	-	.	jg1277
dsimWXD1_0	AUGUSTUS	CDS	6758140	6758281	1	-	0	transcript_id "file_1_file_1_jg1277.t1"; gene_id "file_1_file_1_jg1277";
dsimWXD1_0	AUGUSTUS	exon	6758140	6758281	.	-	.	transcript_id "file_1_file_1_jg1277.t1"; gene_id "file_1_file_1_jg1277";
dsimWXD1_0	AUGUSTUS	start_codon	6758279	6758281	.	-	0	transcript_id "file_1_file_1_jg1277.t1"; gene_id "file_1_file_1_jg1277";
dsimWXD1_1	AUGUSTUS	start_codon	21772160	21772162	.	+	0	transcript_id "file_1_file_1_jg12257.t1"; gene_id "file_1_file_1_jg12257";
dsimWXD1_1	AUGUSTUS	CDS	21772160	21772630	1	+	0	transcript_id "file_1_file_1_jg12257.t1"; gene_id "file_1_file_1_jg12257";
dsimWXD1_1	AUGUSTUS	exon	21772160	21772630	.	+	.	transcript_id "file_1_file_1_jg12257.t1"; gene_id "file_1_file_1_jg12257";
dsimWXD1_1	AUGUSTUS	transcript	21772160	21772630	.	+	.	transcript_id "file_1_file_1_jg12257.t1"; gene_id "file_1_file_1_jg12257"
dsimWXD1_1	AUGUSTUS	gene	21772160	21772630	.	+	.	jg12257
dsimWXD1_1	AUGUSTUS	stop_codon	21772628	21772630	.	+	0	transcript_id "file_1_file_1_jg12257.t1"; gene_id "file_1_file_1_jg12257";
dsimWXD1_2	AUGUSTUS	start_codon	22415898	22415900	.	+	0	transcript_id "file_1_file_1_jg15344.t1"; gene_id "file_1_file_1_jg15344";
dsimWXD1_2	AUGUSTUS	CDS	22415898	22415990	1	+	0	transcript_id "file_1_file_1_jg15344.t1"; gene_id "file_1_file_1_jg15344";
dsimWXD1_2	AUGUSTUS	exon	22415898	22415990	.	+	.	transcript_id "file_1_file_1_jg15344.t1"; gene_id "file_1_file_1_jg15344";
dsimWXD1_2	AUGUSTUS	intron	22415991	22416076	.	+	.	transcript_id "file_1_file_1_jg15344.t1"; gene_id "file_1_file_1_jg15344";
dsimWXD1_2	AUGUSTUS	CDS	22416077	22416729	0.54	+	0	transcript_id "file_1_file_1_jg15344.t1"; gene_id "file_1_file_1_jg15344";
dsimWXD1_2	AUGUSTUS	exon	22416077	22416729	.	+	.	transcript_id "file_1_file_1_jg15344.t1"; gene_id "file_1_file_1_jg15344";
dsimWXD1_2	AUGUSTUS	intron	22416730	22417338	.	+	.	transcript_id "file_1_file_1_jg15344.t1"; gene_id "file_1_file_1_jg15344";
dsimWXD1_2	AUGUSTUS	transcript	22415898	22417786	.	+	.	transcript_id "file_1_file_1_jg15344.t1"; gene_id "file_1_file_1_jg15344"
dsimWXD1_2	AUGUSTUS	gene	22415898	22417786	.	+	.	jg15344
dsimWXD1_2	AUGUSTUS	CDS	22417339	22417786	0.45	+	1	transcript_id "file_1_file_1_jg15344.t1"; gene_id "file_1_file_1_jg15344";
dsimWXD1_2	AUGUSTUS	exon	22417339	22417786	.	+	.	transcript_id "file_1_file_1_jg15344.t1"; gene_id "file_1_file_1_jg15344";
dsimWXD1_2	AUGUSTUS	stop_codon	22417784	22417786	.	+	0	transcript_id "file_1_file_1_jg15344.t1"; gene_id "file_1_file_1_jg15344";
dsimWXD1_1	AUGUSTUS	stop_codon	14369603	14369605	.	-	0	transcript_id "file_1_file_1_jg11159.t1"; gene_id "file_1_file_1_jg11159";
dsimWXD1_1	AUGUSTUS	CDS	14369603	14370247	1	-	0	transcript_id "file_1_file_1_jg11159.t1"; gene_id "file_1_file_1_jg11159";
dsimWXD1_1	AUGUSTUS	exon	14369603	14370247	.	-	.	transcript_id "file_1_file_1_jg11159.t1"; gene_id "file_1_file_1_jg11159";
dsimWXD1_1	AUGUSTUS	transcript	14369603	14370247	.	-	.	transcript_id "file_1_file_1_jg11159.t1"; gene_id "file_1_file_1_jg11159"
dsimWXD1_1	AUGUSTUS	gene	14369603	14370247	.	-	.	jg11159
dsimWXD1_1	AUGUSTUS	start_codon	14370245	14370247	.	-	0	transcript_id "file_1_file_1_jg11159.t1"; gene_id "file_1_file_1_jg11159";
dsimWXD1_0	AUGUSTUS	start_codon	1139676	1139678	.	+	0	transcript_id "file_1_file_1_jg549.t1"; gene_id "file_1_file_1_jg549";
dsimWXD1_0	AUGUSTUS	CDS	1139676	1139957	0.74	+	0	transcript_id "file_1_file_1_jg549.t1"; gene_id "file_1_file_1_jg549";
dsimWXD1_0	AUGUSTUS	exon	1139676	1139957	.	+	.	transcript_id "file_1_file_1_jg549.t1"; gene_id "file_1_file_1_jg549";
dsimWXD1_0	AUGUSTUS	transcript	1139676	1139957	.	+	.	transcript_id "file_1_file_1_jg549.t1"; gene_id "file_1_file_1_jg549"
dsimWXD1_0	AUGUSTUS	gene	1139676	1139957	.	+	.	jg549
dsimWXD1_0	AUGUSTUS	stop_codon	1139955	1139957	.	+	0	transcript_id "file_1_file_1_jg549.t1"; gene_id "file_1_file_1_jg549";
dsimWXD1_3	AUGUSTUS	start_codon	10779879	10779881	.	+	0	transcript_id "file_1_file_1_jg4407.t3"; gene_id "file_1_file_1_jg4407";
dsimWXD1_3	AUGUSTUS	CDS	10779879	10780126	1	+	0	transcript_id "file_1_file_1_jg4407.t3"; gene_id "file_1_file_1_jg4407";
dsimWXD1_3	AUGUSTUS	exon	10779879	10780126	.	+	.	transcript_id "file_1_file_1_jg4407.t3"; gene_id "file_1_file_1_jg4407";
dsimWXD1_3	AUGUSTUS	intron	10780127	10781061	.	+	.	transcript_id "file_1_file_1_jg4407.t3"; gene_id "file_1_file_1_jg4407";
dsimWXD1_3	AUGUSTUS	CDS	10781062	10781272	1	+	1	transcript_id "file_1_file_1_jg4407.t3"; gene_id "file_1_file_1_jg4407";
dsimWXD1_3	AUGUSTUS	exon	10781062	10781272	.	+	.	transcript_id "file_1_file_1_jg4407.t3"; gene_id "file_1_file_1_jg4407";
dsimWXD1_3	AUGUSTUS	intron	10781273	10781332	.	+	.	transcript_id "file_1_file_1_jg4407.t3"; gene_id "file_1_file_1_jg4407";
dsimWXD1_3	AUGUSTUS	CDS	10781333	10782721	1	+	0	transcript_id "file_1_file_1_jg4407.t3"; gene_id "file_1_file_1_jg4407";
dsimWXD1_3	AUGUSTUS	exon	10781333	10782721	.	+	.	transcript_id "file_1_file_1_jg4407.t3"; gene_id "file_1_file_1_jg4407";
dsimWXD1_3	AUGUSTUS	intron	10782722	10782783	.	+	.	transcript_id "file_1_file_1_jg4407.t3"; gene_id "file_1_file_1_jg4407";
dsimWXD1_3	AUGUSTUS	CDS	10782784	10782868	1	+	0	transcript_id "file_1_file_1_jg4407.t3"; gene_id "file_1_file_1_jg4407";
dsimWXD1_3	AUGUSTUS	exon	10782784	10782868	.	+	.	transcript_id "file_1_file_1_jg4407.t3"; gene_id "file_1_file_1_jg4407";
dsimWXD1_3	AUGUSTUS	intron	10782869	10783160	.	+	.	transcript_id "file_1_file_1_jg4407.t3"; gene_id "file_1_file_1_jg4407";
dsimWXD1_3	AUGUSTUS	CDS	10783161	10783278	1	+	2	transcript_id "file_1_file_1_jg4407.t3"; gene_id "file_1_file_1_jg4407";
dsimWXD1_3	AUGUSTUS	exon	10783161	10783278	.	+	.	transcript_id "file_1_file_1_jg4407.t3"; gene_id "file_1_file_1_jg4407";
dsimWXD1_3	AUGUSTUS	intron	10783279	10785181	.	+	.	transcript_id "file_1_file_1_jg4407.t3"; gene_id "file_1_file_1_jg4407";
dsimWXD1_3	AUGUSTUS	transcript	10779879	10785356	.	+	.	transcript_id "file_1_file_1_jg4407.t3"; gene_id "file_1_file_1_jg4407"
dsimWXD1_3	AUGUSTUS	CDS	10785182	10785356	0.76	+	1	transcript_id "file_1_file_1_jg4407.t3"; gene_id "file_1_file_1_jg4407";
dsimWXD1_3	AUGUSTUS	exon	10785182	10785356	.	+	.	transcript_id "file_1_file_1_jg4407.t3"; gene_id "file_1_file_1_jg4407";
dsimWXD1_3	AUGUSTUS	stop_codon	10785354	10785356	.	+	0	transcript_id "file_1_file_1_jg4407.t3"; gene_id "file_1_file_1_jg4407";
dsimWXD1_3	AUGUSTUS	stop_codon	7741167	7741169	.	-	0	transcript_id "file_1_file_1_jg4038.t1"; gene_id "file_1_file_1_jg4038";
dsimWXD1_3	AUGUSTUS	CDS	7741167	7741207	0.45	-	2	transcript_id "file_1_file_1_jg4038.t1"; gene_id "file_1_file_1_jg4038";
dsimWXD1_3	AUGUSTUS	exon	7741167	7741207	.	-	.	transcript_id "file_1_file_1_jg4038.t1"; gene_id "file_1_file_1_jg4038";
dsimWXD1_3	AUGUSTUS	intron	7741208	7742364	.	-	.	transcript_id "file_1_file_1_jg4038.t1"; gene_id "file_1_file_1_jg4038";
dsimWXD1_3	AUGUSTUS	transcript	7741167	7743064	.	-	.	transcript_id "file_1_file_1_jg4038.t1"; gene_id "file_1_file_1_jg4038"
dsimWXD1_3	AUGUSTUS	gene	7741167	7743064	.	-	.	jg4038
dsimWXD1_3	AUGUSTUS	CDS	7742365	7743064	0.97	-	0	transcript_id "file_1_file_1_jg4038.t1"; gene_id "file_1_file_1_jg4038";
dsimWXD1_3	AUGUSTUS	exon	7742365	7743064	.	-	.	transcript_id "file_1_file_1_jg4038.t1"; gene_id "file_1_file_1_jg4038";
dsimWXD1_3	AUGUSTUS	start_codon	7743062	7743064	.	-	0	transcript_id "file_1_file_1_jg4038.t1"; gene_id "file_1_file_1_jg4038";
dsimWXD1_1	AUGUSTUS	stop_codon	9430742	9430744	.	-	0	transcript_id "file_1_file_1_jg10432.t1"; gene_id "file_1_file_1_jg10432";
dsimWXD1_1	AUGUSTUS	CDS	9430742	9430946	1	-	1	transcript_id "file_1_file_1_jg10432.t1"; gene_id "file_1_file_1_jg10432";
dsimWXD1_1	AUGUSTUS	exon	9430742	9430946	.	-	.	transcript_id "file_1_file_1_jg10432.t1"; gene_id "file_1_file_1_jg10432";
dsimWXD1_1	AUGUSTUS	intron	9430947	9431012	.	-	.	transcript_id "file_1_file_1_jg10432.t1"; gene_id "file_1_file_1_jg10432";
dsimWXD1_1	AUGUSTUS	CDS	9431013	9431147	1	-	1	transcript_id "file_1_file_1_jg10432.t1"; gene_id "file_1_file_1_jg10432";
dsimWXD1_1	AUGUSTUS	exon	9431013	9431147	.	-	.	transcript_id "file_1_file_1_jg10432.t1"; gene_id "file_1_file_1_jg10432";
dsimWXD1_1	AUGUSTUS	intron	9431148	9431207	.	-	.	transcript_id "file_1_file_1_jg10432.t1"; gene_id "file_1_file_1_jg10432";
dsimWXD1_1	AUGUSTUS	CDS	9431208	9431440	1	-	0	transcript_id "file_1_file_1_jg10432.t1"; gene_id "file_1_file_1_jg10432";
dsimWXD1_1	AUGUSTUS	exon	9431208	9431440	.	-	.	transcript_id "file_1_file_1_jg10432.t1"; gene_id "file_1_file_1_jg10432";
dsimWXD1_1	AUGUSTUS	intron	9431441	9431493	.	-	.	transcript_id "file_1_file_1_jg10432.t1"; gene_id "file_1_file_1_jg10432";
dsimWXD1_1	AUGUSTUS	CDS	9431494	9431661	1	-	0	transcript_id "file_1_file_1_jg10432.t1"; gene_id "file_1_file_1_jg10432";
dsimWXD1_1	AUGUSTUS	exon	9431494	9431661	.	-	.	transcript_id "file_1_file_1_jg10432.t1"; gene_id "file_1_file_1_jg10432";
dsimWXD1_1	AUGUSTUS	intron	9431662	9431725	.	-	.	transcript_id "file_1_file_1_jg10432.t1"; gene_id "file_1_file_1_jg10432";
dsimWXD1_1	AUGUSTUS	CDS	9431726	9431866	1	-	0	transcript_id "file_1_file_1_jg10432.t1"; gene_id "file_1_file_1_jg10432";
dsimWXD1_1	AUGUSTUS	exon	9431726	9431866	.	-	.	transcript_id "file_1_file_1_jg10432.t1"; gene_id "file_1_file_1_jg10432";
dsimWXD1_1	AUGUSTUS	intron	9431867	9431922	.	-	.	transcript_id "file_1_file_1_jg10432.t1"; gene_id "file_1_file_1_jg10432";
dsimWXD1_1	AUGUSTUS	CDS	9431923	9432092	1	-	2	transcript_id "file_1_file_1_jg10432.t1"; gene_id "file_1_file_1_jg10432";
dsimWXD1_1	AUGUSTUS	exon	9431923	9432092	.	-	.	transcript_id "file_1_file_1_jg10432.t1"; gene_id "file_1_file_1_jg10432";
dsimWXD1_1	AUGUSTUS	intron	9432093	9432151	.	-	.	transcript_id "file_1_file_1_jg10432.t1"; gene_id "file_1_file_1_jg10432";
dsimWXD1_1	AUGUSTUS	CDS	9432152	9432362	1	-	0	transcript_id "file_1_file_1_jg10432.t1"; gene_id "file_1_file_1_jg10432";
dsimWXD1_1	AUGUSTUS	exon	9432152	9432362	.	-	.	transcript_id "file_1_file_1_jg10432.t1"; gene_id "file_1_file_1_jg10432";
dsimWXD1_1	AUGUSTUS	intron	9432363	9432424	.	-	.	transcript_id "file_1_file_1_jg10432.t1"; gene_id "file_1_file_1_jg10432";
dsimWXD1_1	AUGUSTUS	transcript	9430742	9433216	.	-	.	transcript_id "file_1_file_1_jg10432.t1"; gene_id "file_1_file_1_jg10432"
dsimWXD1_1	AUGUSTUS	gene	9430742	9433216	.	-	.	jg10432
dsimWXD1_1	AUGUSTUS	CDS	9432425	9433216	0.81	-	0	transcript_id "file_1_file_1_jg10432.t1"; gene_id "file_1_file_1_jg10432";
dsimWXD1_1	AUGUSTUS	exon	9432425	9433216	.	-	.	transcript_id "file_1_file_1_jg10432.t1"; gene_id "file_1_file_1_jg10432";
dsimWXD1_1	AUGUSTUS	start_codon	9433214	9433216	.	-	0	transcript_id "file_1_file_1_jg10432.t1"; gene_id "file_1_file_1_jg10432";
dsimWXD1_3	AUGUSTUS	start_codon	21104012	21104014	.	+	0	transcript_id "file_1_file_1_jg5825.t1"; gene_id "file_1_file_1_jg5825";
dsimWXD1_3	AUGUSTUS	CDS	21104012	21104391	1	+	0	transcript_id "file_1_file_1_jg5825.t1"; gene_id "file_1_file_1_jg5825";
dsimWXD1_3	AUGUSTUS	exon	21104012	21104391	.	+	.	transcript_id "file_1_file_1_jg5825.t1"; gene_id "file_1_file_1_jg5825";
dsimWXD1_3	AUGUSTUS	intron	21104392	21104443	.	+	.	transcript_id "file_1_file_1_jg5825.t1"; gene_id "file_1_file_1_jg5825";
dsimWXD1_3	AUGUSTUS	CDS	21104444	21104888	1	+	1	transcript_id "file_1_file_1_jg5825.t1"; gene_id "file_1_file_1_jg5825";
dsimWXD1_3	AUGUSTUS	exon	21104444	21104888	.	+	.	transcript_id "file_1_file_1_jg5825.t1"; gene_id "file_1_file_1_jg5825";
dsimWXD1_3	AUGUSTUS	intron	21104889	21104955	.	+	.	transcript_id "file_1_file_1_jg5825.t1"; gene_id "file_1_file_1_jg5825";
dsimWXD1_3	AUGUSTUS	CDS	21104956	21106034	1	+	0	transcript_id "file_1_file_1_jg5825.t1"; gene_id "file_1_file_1_jg5825";
dsimWXD1_3	AUGUSTUS	exon	21104956	21106034	.	+	.	transcript_id "file_1_file_1_jg5825.t1"; gene_id "file_1_file_1_jg5825";
dsimWXD1_3	AUGUSTUS	intron	21106035	21106090	.	+	.	transcript_id "file_1_file_1_jg5825.t1"; gene_id "file_1_file_1_jg5825";
dsimWXD1_3	AUGUSTUS	CDS	21106091	21106759	1	+	1	transcript_id "file_1_file_1_jg5825.t1"; gene_id "file_1_file_1_jg5825";
dsimWXD1_3	AUGUSTUS	exon	21106091	21106759	.	+	.	transcript_id "file_1_file_1_jg5825.t1"; gene_id "file_1_file_1_jg5825";
dsimWXD1_3	AUGUSTUS	intron	21106760	21106816	.	+	.	transcript_id "file_1_file_1_jg5825.t1"; gene_id "file_1_file_1_jg5825";
dsimWXD1_3	AUGUSTUS	transcript	21104012	21107192	.	+	.	transcript_id "file_1_file_1_jg5825.t1"; gene_id "file_1_file_1_jg5825"
dsimWXD1_3	AUGUSTUS	gene	21104012	21107192	.	+	.	jg5825
dsimWXD1_3	AUGUSTUS	CDS	21106817	21107192	1	+	1	transcript_id "file_1_file_1_jg5825.t1"; gene_id "file_1_file_1_jg5825";
dsimWXD1_3	AUGUSTUS	exon	21106817	21107192	.	+	.	transcript_id "file_1_file_1_jg5825.t1"; gene_id "file_1_file_1_jg5825";
dsimWXD1_3	AUGUSTUS	stop_codon	21107190	21107192	.	+	0	transcript_id "file_1_file_1_jg5825.t1"; gene_id "file_1_file_1_jg5825";
dsimWXD1_1	AUGUSTUS	start_codon	15961127	15961129	.	+	0	transcript_id "file_1_file_1_jg11420.t1"; gene_id "file_1_file_1_jg11420";
dsimWXD1_1	AUGUSTUS	CDS	15961127	15961627	1	+	0	transcript_id "file_1_file_1_jg11420.t1"; gene_id "file_1_file_1_jg11420";
dsimWXD1_1	AUGUSTUS	exon	15961127	15961627	.	+	.	transcript_id "file_1_file_1_jg11420.t1"; gene_id "file_1_file_1_jg11420";
dsimWXD1_1	AUGUSTUS	transcript	15961127	15961627	.	+	.	transcript_id "file_1_file_1_jg11420.t1"; gene_id "file_1_file_1_jg11420"
dsimWXD1_1	AUGUSTUS	gene	15961127	15961627	.	+	.	jg11420
dsimWXD1_1	AUGUSTUS	stop_codon	15961625	15961627	.	+	0	transcript_id "file_1_file_1_jg11420.t1"; gene_id "file_1_file_1_jg11420";
dsimWXD1_1	AUGUSTUS	stop_codon	8318906	8318908	.	-	0	transcript_id "file_1_file_1_jg10282.t1"; gene_id "file_1_file_1_jg10282";
dsimWXD1_1	AUGUSTUS	CDS	8318906	8318992	1	-	0	transcript_id "file_1_file_1_jg10282.t1"; gene_id "file_1_file_1_jg10282";
dsimWXD1_1	AUGUSTUS	exon	8318906	8318992	.	-	.	transcript_id "file_1_file_1_jg10282.t1"; gene_id "file_1_file_1_jg10282";
dsimWXD1_1	AUGUSTUS	intron	8318993	8319059	.	-	.	transcript_id "file_1_file_1_jg10282.t1"; gene_id "file_1_file_1_jg10282";
dsimWXD1_1	AUGUSTUS	CDS	8319060	8319274	1	-	2	transcript_id "file_1_file_1_jg10282.t1"; gene_id "file_1_file_1_jg10282";
dsimWXD1_1	AUGUSTUS	exon	8319060	8319274	.	-	.	transcript_id "file_1_file_1_jg10282.t1"; gene_id "file_1_file_1_jg10282";
dsimWXD1_1	AUGUSTUS	intron	8319275	8319539	.	-	.	transcript_id "file_1_file_1_jg10282.t1"; gene_id "file_1_file_1_jg10282";
dsimWXD1_1	AUGUSTUS	CDS	8319540	8319655	1	-	1	transcript_id "file_1_file_1_jg10282.t1"; gene_id "file_1_file_1_jg10282";
dsimWXD1_1	AUGUSTUS	exon	8319540	8319655	.	-	.	transcript_id "file_1_file_1_jg10282.t1"; gene_id "file_1_file_1_jg10282";
dsimWXD1_1	AUGUSTUS	intron	8319656	8319722	.	-	.	transcript_id "file_1_file_1_jg10282.t1"; gene_id "file_1_file_1_jg10282";
dsimWXD1_1	AUGUSTUS	CDS	8319723	8319826	1	-	0	transcript_id "file_1_file_1_jg10282.t1"; gene_id "file_1_file_1_jg10282";
dsimWXD1_1	AUGUSTUS	exon	8319723	8319826	.	-	.	transcript_id "file_1_file_1_jg10282.t1"; gene_id "file_1_file_1_jg10282";
dsimWXD1_1	AUGUSTUS	intron	8319827	8319890	.	-	.	transcript_id "file_1_file_1_jg10282.t1"; gene_id "file_1_file_1_jg10282";
dsimWXD1_1	AUGUSTUS	CDS	8319891	8320244	1	-	0	transcript_id "file_1_file_1_jg10282.t1"; gene_id "file_1_file_1_jg10282";
dsimWXD1_1	AUGUSTUS	exon	8319891	8320244	.	-	.	transcript_id "file_1_file_1_jg10282.t1"; gene_id "file_1_file_1_jg10282";
dsimWXD1_1	AUGUSTUS	intron	8320245	8320308	.	-	.	transcript_id "file_1_file_1_jg10282.t1"; gene_id "file_1_file_1_jg10282";
dsimWXD1_1	AUGUSTUS	CDS	8320309	8320405	1	-	1	transcript_id "file_1_file_1_jg10282.t1"; gene_id "file_1_file_1_jg10282";
dsimWXD1_1	AUGUSTUS	exon	8320309	8320405	.	-	.	transcript_id "file_1_file_1_jg10282.t1"; gene_id "file_1_file_1_jg10282";
dsimWXD1_1	AUGUSTUS	intron	8320406	8320469	.	-	.	transcript_id "file_1_file_1_jg10282.t1"; gene_id "file_1_file_1_jg10282";
dsimWXD1_1	AUGUSTUS	CDS	8320470	8320512	1	-	2	transcript_id "file_1_file_1_jg10282.t1"; gene_id "file_1_file_1_jg10282";
dsimWXD1_1	AUGUSTUS	exon	8320470	8320512	.	-	.	transcript_id "file_1_file_1_jg10282.t1"; gene_id "file_1_file_1_jg10282";
dsimWXD1_1	AUGUSTUS	intron	8320513	8320798	.	-	.	transcript_id "file_1_file_1_jg10282.t1"; gene_id "file_1_file_1_jg10282";
dsimWXD1_1	AUGUSTUS	CDS	8320799	8320883	1	-	0	transcript_id "file_1_file_1_jg10282.t1"; gene_id "file_1_file_1_jg10282";
dsimWXD1_1	AUGUSTUS	exon	8320799	8320883	.	-	.	transcript_id "file_1_file_1_jg10282.t1"; gene_id "file_1_file_1_jg10282";
dsimWXD1_1	AUGUSTUS	intron	8320884	8320970	.	-	.	transcript_id "file_1_file_1_jg10282.t1"; gene_id "file_1_file_1_jg10282";
dsimWXD1_1	AUGUSTUS	CDS	8320971	8321041	1	-	2	transcript_id "file_1_file_1_jg10282.t1"; gene_id "file_1_file_1_jg10282";
dsimWXD1_1	AUGUSTUS	exon	8320971	8321041	.	-	.	transcript_id "file_1_file_1_jg10282.t1"; gene_id "file_1_file_1_jg10282";
dsimWXD1_1	AUGUSTUS	intron	8321042	8321522	.	-	.	transcript_id "file_1_file_1_jg10282.t1"; gene_id "file_1_file_1_jg10282";
dsimWXD1_1	AUGUSTUS	CDS	8321523	8321972	1	-	2	transcript_id "file_1_file_1_jg10282.t1"; gene_id "file_1_file_1_jg10282";
dsimWXD1_1	AUGUSTUS	exon	8321523	8321972	.	-	.	transcript_id "file_1_file_1_jg10282.t1"; gene_id "file_1_file_1_jg10282";
dsimWXD1_1	AUGUSTUS	intron	8321973	8322224	.	-	.	transcript_id "file_1_file_1_jg10282.t1"; gene_id "file_1_file_1_jg10282";
dsimWXD1_1	AUGUSTUS	CDS	8322225	8322317	1	-	2	transcript_id "file_1_file_1_jg10282.t1"; gene_id "file_1_file_1_jg10282";
dsimWXD1_1	AUGUSTUS	exon	8322225	8322317	.	-	.	transcript_id "file_1_file_1_jg10282.t1"; gene_id "file_1_file_1_jg10282";
dsimWXD1_1	AUGUSTUS	intron	8322318	8323728	.	-	.	transcript_id "file_1_file_1_jg10282.t1"; gene_id "file_1_file_1_jg10282";
dsimWXD1_1	AUGUSTUS	CDS	8323729	8323925	1	-	1	transcript_id "file_1_file_1_jg10282.t1"; gene_id "file_1_file_1_jg10282";
dsimWXD1_1	AUGUSTUS	exon	8323729	8323925	.	-	.	transcript_id "file_1_file_1_jg10282.t1"; gene_id "file_1_file_1_jg10282";
dsimWXD1_1	AUGUSTUS	intron	8323926	8325259	.	-	.	transcript_id "file_1_file_1_jg10282.t1"; gene_id "file_1_file_1_jg10282";
dsimWXD1_1	AUGUSTUS	CDS	8325260	8325304	1	-	1	transcript_id "file_1_file_1_jg10282.t1"; gene_id "file_1_file_1_jg10282";
dsimWXD1_1	AUGUSTUS	exon	8325260	8325304	.	-	.	transcript_id "file_1_file_1_jg10282.t1"; gene_id "file_1_file_1_jg10282";
dsimWXD1_1	AUGUSTUS	intron	8325305	8325820	.	-	.	transcript_id "file_1_file_1_jg10282.t1"; gene_id "file_1_file_1_jg10282";
dsimWXD1_1	AUGUSTUS	CDS	8325821	8326008	1	-	0	transcript_id "file_1_file_1_jg10282.t1"; gene_id "file_1_file_1_jg10282";
dsimWXD1_1	AUGUSTUS	exon	8325821	8326008	.	-	.	transcript_id "file_1_file_1_jg10282.t1"; gene_id "file_1_file_1_jg10282";
dsimWXD1_1	AUGUSTUS	intron	8326009	8326246	.	-	.	transcript_id "file_1_file_1_jg10282.t1"; gene_id "file_1_file_1_jg10282";
dsimWXD1_1	AUGUSTUS	CDS	8326247	8326357	1	-	0	transcript_id "file_1_file_1_jg10282.t1"; gene_id "file_1_file_1_jg10282";
dsimWXD1_1	AUGUSTUS	exon	8326247	8326357	.	-	.	transcript_id "file_1_file_1_jg10282.t1"; gene_id "file_1_file_1_jg10282";
dsimWXD1_1	AUGUSTUS	intron	8326358	8326415	.	-	.	transcript_id "file_1_file_1_jg10282.t1"; gene_id "file_1_file_1_jg10282";
dsimWXD1_1	AUGUSTUS	CDS	8326416	8326541	1	-	0	transcript_id "file_1_file_1_jg10282.t1"; gene_id "file_1_file_1_jg10282";
dsimWXD1_1	AUGUSTUS	exon	8326416	8326541	.	-	.	transcript_id "file_1_file_1_jg10282.t1"; gene_id "file_1_file_1_jg10282";
dsimWXD1_1	AUGUSTUS	intron	8326542	8326757	.	-	.	transcript_id "file_1_file_1_jg10282.t1"; gene_id "file_1_file_1_jg10282";
dsimWXD1_1	AUGUSTUS	CDS	8326758	8326933	1	-	2	transcript_id "file_1_file_1_jg10282.t1"; gene_id "file_1_file_1_jg10282";
dsimWXD1_1	AUGUSTUS	exon	8326758	8326933	.	-	.	transcript_id "file_1_file_1_jg10282.t1"; gene_id "file_1_file_1_jg10282";
dsimWXD1_1	AUGUSTUS	intron	8326934	8326992	.	-	.	transcript_id "file_1_file_1_jg10282.t1"; gene_id "file_1_file_1_jg10282";
dsimWXD1_1	AUGUSTUS	CDS	8326993	8327210	1	-	1	transcript_id "file_1_file_1_jg10282.t1"; gene_id "file_1_file_1_jg10282";
dsimWXD1_1	AUGUSTUS	exon	8326993	8327210	.	-	.	transcript_id "file_1_file_1_jg10282.t1"; gene_id "file_1_file_1_jg10282";
dsimWXD1_1	AUGUSTUS	intron	8327211	8327375	.	-	.	transcript_id "file_1_file_1_jg10282.t1"; gene_id "file_1_file_1_jg10282";
dsimWXD1_1	AUGUSTUS	CDS	8327376	8327561	1	-	1	transcript_id "file_1_file_1_jg10282.t1"; gene_id "file_1_file_1_jg10282";
dsimWXD1_1	AUGUSTUS	exon	8327376	8327561	.	-	.	transcript_id "file_1_file_1_jg10282.t1"; gene_id "file_1_file_1_jg10282";
dsimWXD1_1	AUGUSTUS	intron	8327562	8327651	.	-	.	transcript_id "file_1_file_1_jg10282.t1"; gene_id "file_1_file_1_jg10282";
dsimWXD1_1	AUGUSTUS	transcript	8318906	8327704	.	-	.	transcript_id "file_1_file_1_jg10282.t1"; gene_id "file_1_file_1_jg10282"
dsimWXD1_1	AUGUSTUS	gene	8318906	8327704	.	-	.	jg10282
dsimWXD1_1	AUGUSTUS	CDS	8327652	8327704	1	-	0	transcript_id "file_1_file_1_jg10282.t1"; gene_id "file_1_file_1_jg10282";
dsimWXD1_1	AUGUSTUS	exon	8327652	8327704	.	-	.	transcript_id "file_1_file_1_jg10282.t1"; gene_id "file_1_file_1_jg10282";
dsimWXD1_1	AUGUSTUS	start_codon	8327702	8327704	.	-	0	transcript_id "file_1_file_1_jg10282.t1"; gene_id "file_1_file_1_jg10282";
dsimWXD1_3	AUGUSTUS	stop_codon	6677165	6677167	.	-	0	transcript_id "file_1_file_1_jg3919.t1"; gene_id "file_1_file_1_jg3919";
dsimWXD1_3	AUGUSTUS	CDS	6677165	6677372	1	-	1	transcript_id "file_1_file_1_jg3919.t1"; gene_id "file_1_file_1_jg3919";
dsimWXD1_3	AUGUSTUS	exon	6677165	6677372	.	-	.	transcript_id "file_1_file_1_jg3919.t1"; gene_id "file_1_file_1_jg3919";
dsimWXD1_3	AUGUSTUS	intron	6677373	6677533	.	-	.	transcript_id "file_1_file_1_jg3919.t1"; gene_id "file_1_file_1_jg3919";
dsimWXD1_3	AUGUSTUS	CDS	6677534	6677668	1	-	1	transcript_id "file_1_file_1_jg3919.t1"; gene_id "file_1_file_1_jg3919";
dsimWXD1_3	AUGUSTUS	exon	6677534	6677668	.	-	.	transcript_id "file_1_file_1_jg3919.t1"; gene_id "file_1_file_1_jg3919";
dsimWXD1_3	AUGUSTUS	intron	6677669	6677732	.	-	.	transcript_id "file_1_file_1_jg3919.t1"; gene_id "file_1_file_1_jg3919";
dsimWXD1_3	AUGUSTUS	CDS	6677733	6678235	1	-	0	transcript_id "file_1_file_1_jg3919.t1"; gene_id "file_1_file_1_jg3919";
dsimWXD1_3	AUGUSTUS	exon	6677733	6678235	.	-	.	transcript_id "file_1_file_1_jg3919.t1"; gene_id "file_1_file_1_jg3919";
dsimWXD1_3	AUGUSTUS	intron	6678236	6678293	.	-	.	transcript_id "file_1_file_1_jg3919.t1"; gene_id "file_1_file_1_jg3919";
dsimWXD1_3	AUGUSTUS	transcript	6677165	6678419	.	-	.	transcript_id "file_1_file_1_jg3919.t1"; gene_id "file_1_file_1_jg3919"
dsimWXD1_3	AUGUSTUS	gene	6677165	6678419	.	-	.	jg3919
dsimWXD1_3	AUGUSTUS	CDS	6678294	6678419	1	-	0	transcript_id "file_1_file_1_jg3919.t1"; gene_id "file_1_file_1_jg3919";
dsimWXD1_3	AUGUSTUS	exon	6678294	6678419	.	-	.	transcript_id "file_1_file_1_jg3919.t1"; gene_id "file_1_file_1_jg3919";
dsimWXD1_3	AUGUSTUS	start_codon	6678417	6678419	.	-	0	transcript_id "file_1_file_1_jg3919.t1"; gene_id "file_1_file_1_jg3919";
dsimWXD1_0	AUGUSTUS	start_codon	6585483	6585485	.	+	0	transcript_id "file_1_file_1_jg1254.t1"; gene_id "file_1_file_1_jg1254";
dsimWXD1_0	AUGUSTUS	CDS	6585483	6586403	1	+	0	transcript_id "file_1_file_1_jg1254.t1"; gene_id "file_1_file_1_jg1254";
dsimWXD1_0	AUGUSTUS	exon	6585483	6586403	.	+	.	transcript_id "file_1_file_1_jg1254.t1"; gene_id "file_1_file_1_jg1254";
dsimWXD1_0	AUGUSTUS	transcript	6585483	6586403	.	+	.	transcript_id "file_1_file_1_jg1254.t1"; gene_id "file_1_file_1_jg1254"
dsimWXD1_0	AUGUSTUS	gene	6585483	6586403	.	+	.	jg1254
dsimWXD1_0	AUGUSTUS	stop_codon	6586401	6586403	.	+	0	transcript_id "file_1_file_1_jg1254.t1"; gene_id "file_1_file_1_jg1254";
dsimWXD1_0	AUGUSTUS	start_codon	13176648	13176650	.	+	0	transcript_id "file_1_file_1_jg2116.t1"; gene_id "file_1_file_1_jg2116";
dsimWXD1_0	AUGUSTUS	CDS	13176648	13177854	0.99	+	0	transcript_id "file_1_file_1_jg2116.t1"; gene_id "file_1_file_1_jg2116";
dsimWXD1_0	AUGUSTUS	exon	13176648	13177854	.	+	.	transcript_id "file_1_file_1_jg2116.t1"; gene_id "file_1_file_1_jg2116";
dsimWXD1_0	AUGUSTUS	intron	13177855	13178033	.	+	.	transcript_id "file_1_file_1_jg2116.t1"; gene_id "file_1_file_1_jg2116";
dsimWXD1_0	AUGUSTUS	transcript	13176648	13179307	.	+	.	transcript_id "file_1_file_1_jg2116.t1"; gene_id "file_1_file_1_jg2116"
dsimWXD1_0	AUGUSTUS	gene	13176648	13179307	.	+	.	jg2116
dsimWXD1_0	AUGUSTUS	CDS	13178034	13179307	1	+	2	transcript_id "file_1_file_1_jg2116.t1"; gene_id "file_1_file_1_jg2116";
dsimWXD1_0	AUGUSTUS	exon	13178034	13179307	.	+	.	transcript_id "file_1_file_1_jg2116.t1"; gene_id "file_1_file_1_jg2116";
dsimWXD1_0	AUGUSTUS	stop_codon	13179305	13179307	.	+	0	transcript_id "file_1_file_1_jg2116.t1"; gene_id "file_1_file_1_jg2116";
dsimWXD1_3	AUGUSTUS	stop_codon	26699270	26699272	.	-	0	transcript_id "file_1_file_1_jg6580.t1"; gene_id "file_1_file_1_jg6580";
dsimWXD1_3	AUGUSTUS	CDS	26699270	26699724	1	-	2	transcript_id "file_1_file_1_jg6580.t1"; gene_id "file_1_file_1_jg6580";
dsimWXD1_3	AUGUSTUS	exon	26699270	26699724	.	-	.	transcript_id "file_1_file_1_jg6580.t1"; gene_id "file_1_file_1_jg6580";
dsimWXD1_3	AUGUSTUS	intron	26699725	26699809	.	-	.	transcript_id "file_1_file_1_jg6580.t1"; gene_id "file_1_file_1_jg6580";
dsimWXD1_3	AUGUSTUS	CDS	26699810	26700214	1	-	2	transcript_id "file_1_file_1_jg6580.t1"; gene_id "file_1_file_1_jg6580";
dsimWXD1_3	AUGUSTUS	exon	26699810	26700214	.	-	.	transcript_id "file_1_file_1_jg6580.t1"; gene_id "file_1_file_1_jg6580";
dsimWXD1_3	AUGUSTUS	intron	26700215	26700275	.	-	.	transcript_id "file_1_file_1_jg6580.t1"; gene_id "file_1_file_1_jg6580";
dsimWXD1_3	AUGUSTUS	CDS	26700276	26700668	1	-	2	transcript_id "file_1_file_1_jg6580.t1"; gene_id "file_1_file_1_jg6580";
dsimWXD1_3	AUGUSTUS	exon	26700276	26700668	.	-	.	transcript_id "file_1_file_1_jg6580.t1"; gene_id "file_1_file_1_jg6580";
dsimWXD1_3	AUGUSTUS	intron	26700669	26703511	.	-	.	transcript_id "file_1_file_1_jg6580.t1"; gene_id "file_1_file_1_jg6580";
dsimWXD1_3	AUGUSTUS	transcript	26699270	26703692	.	-	.	transcript_id "file_1_file_1_jg6580.t1"; gene_id "file_1_file_1_jg6580"
dsimWXD1_3	AUGUSTUS	gene	26699270	26703692	.	-	.	jg6580
dsimWXD1_3	AUGUSTUS	CDS	26703512	26703692	1	-	0	transcript_id "file_1_file_1_jg6580.t1"; gene_id "file_1_file_1_jg6580";
dsimWXD1_3	AUGUSTUS	exon	26703512	26703692	.	-	.	transcript_id "file_1_file_1_jg6580.t1"; gene_id "file_1_file_1_jg6580";
dsimWXD1_3	AUGUSTUS	start_codon	26703690	26703692	.	-	0	transcript_id "file_1_file_1_jg6580.t1"; gene_id "file_1_file_1_jg6580";
dsimWXD1_1	AUGUSTUS	start_codon	7261933	7261935	.	+	0	transcript_id "file_1_file_1_jg10115.t2"; gene_id "file_1_file_1_jg10115";
dsimWXD1_1	AUGUSTUS	CDS	7261933	7262228	1	+	0	transcript_id "file_1_file_1_jg10115.t2"; gene_id "file_1_file_1_jg10115";
dsimWXD1_1	AUGUSTUS	exon	7261933	7262228	.	+	.	transcript_id "file_1_file_1_jg10115.t2"; gene_id "file_1_file_1_jg10115";
dsimWXD1_1	AUGUSTUS	intron	7262229	7266553	.	+	.	transcript_id "file_1_file_1_jg10115.t2"; gene_id "file_1_file_1_jg10115";
dsimWXD1_1	AUGUSTUS	CDS	7266554	7266933	1	+	1	transcript_id "file_1_file_1_jg10115.t2"; gene_id "file_1_file_1_jg10115";
dsimWXD1_1	AUGUSTUS	exon	7266554	7266933	.	+	.	transcript_id "file_1_file_1_jg10115.t2"; gene_id "file_1_file_1_jg10115";
dsimWXD1_1	AUGUSTUS	intron	7266934	7267284	.	+	.	transcript_id "file_1_file_1_jg10115.t2"; gene_id "file_1_file_1_jg10115";
dsimWXD1_1	AUGUSTUS	CDS	7267285	7267533	1	+	2	transcript_id "file_1_file_1_jg10115.t2"; gene_id "file_1_file_1_jg10115";
dsimWXD1_1	AUGUSTUS	exon	7267285	7267533	.	+	.	transcript_id "file_1_file_1_jg10115.t2"; gene_id "file_1_file_1_jg10115";
dsimWXD1_1	AUGUSTUS	intron	7267534	7268320	.	+	.	transcript_id "file_1_file_1_jg10115.t2"; gene_id "file_1_file_1_jg10115";
dsimWXD1_1	AUGUSTUS	CDS	7268321	7268393	1	+	2	transcript_id "file_1_file_1_jg10115.t2"; gene_id "file_1_file_1_jg10115";
dsimWXD1_1	AUGUSTUS	exon	7268321	7268393	.	+	.	transcript_id "file_1_file_1_jg10115.t2"; gene_id "file_1_file_1_jg10115";
dsimWXD1_1	AUGUSTUS	intron	7268394	7268746	.	+	.	transcript_id "file_1_file_1_jg10115.t2"; gene_id "file_1_file_1_jg10115";
dsimWXD1_1	AUGUSTUS	transcript	7261933	7269173	.	+	.	transcript_id "file_1_file_1_jg10115.t2"; gene_id "file_1_file_1_jg10115"
dsimWXD1_1	AUGUSTUS	CDS	7268747	7269173	1	+	1	transcript_id "file_1_file_1_jg10115.t2"; gene_id "file_1_file_1_jg10115";
dsimWXD1_1	AUGUSTUS	exon	7268747	7269173	.	+	.	transcript_id "file_1_file_1_jg10115.t2"; gene_id "file_1_file_1_jg10115";
dsimWXD1_1	AUGUSTUS	stop_codon	7269171	7269173	.	+	0	transcript_id "file_1_file_1_jg10115.t2"; gene_id "file_1_file_1_jg10115";
dsimWXD1_0	AUGUSTUS	start_codon	21236019	21236021	.	+	0	transcript_id "file_1_file_1_jg2920.t1"; gene_id "file_1_file_1_jg2920";
dsimWXD1_0	AUGUSTUS	CDS	21236019	21236894	0.69	+	0	transcript_id "file_1_file_1_jg2920.t1"; gene_id "file_1_file_1_jg2920";
dsimWXD1_0	AUGUSTUS	exon	21236019	21236894	.	+	.	transcript_id "file_1_file_1_jg2920.t1"; gene_id "file_1_file_1_jg2920";
dsimWXD1_0	AUGUSTUS	intron	21236895	21236989	.	+	.	transcript_id "file_1_file_1_jg2920.t1"; gene_id "file_1_file_1_jg2920";
dsimWXD1_0	AUGUSTUS	CDS	21236990	21237052	1	+	0	transcript_id "file_1_file_1_jg2920.t1"; gene_id "file_1_file_1_jg2920";
dsimWXD1_0	AUGUSTUS	exon	21236990	21237052	.	+	.	transcript_id "file_1_file_1_jg2920.t1"; gene_id "file_1_file_1_jg2920";
dsimWXD1_0	AUGUSTUS	intron	21237053	21237147	.	+	.	transcript_id "file_1_file_1_jg2920.t1"; gene_id "file_1_file_1_jg2920";
dsimWXD1_0	AUGUSTUS	CDS	21237148	21237237	1	+	0	transcript_id "file_1_file_1_jg2920.t1"; gene_id "file_1_file_1_jg2920";
dsimWXD1_0	AUGUSTUS	exon	21237148	21237237	.	+	.	transcript_id "file_1_file_1_jg2920.t1"; gene_id "file_1_file_1_jg2920";
dsimWXD1_0	AUGUSTUS	intron	21237238	21237296	.	+	.	transcript_id "file_1_file_1_jg2920.t1"; gene_id "file_1_file_1_jg2920";
dsimWXD1_0	AUGUSTUS	transcript	21236019	21237383	.	+	.	transcript_id "file_1_file_1_jg2920.t1"; gene_id "file_1_file_1_jg2920"
dsimWXD1_0	AUGUSTUS	gene	21236019	21237383	.	+	.	jg2920
dsimWXD1_0	AUGUSTUS	CDS	21237297	21237383	1	+	0	transcript_id "file_1_file_1_jg2920.t1"; gene_id "file_1_file_1_jg2920";
dsimWXD1_0	AUGUSTUS	exon	21237297	21237383	.	+	.	transcript_id "file_1_file_1_jg2920.t1"; gene_id "file_1_file_1_jg2920";
dsimWXD1_0	AUGUSTUS	stop_codon	21237381	21237383	.	+	0	transcript_id "file_1_file_1_jg2920.t1"; gene_id "file_1_file_1_jg2920";
dsimWXD1_1	AUGUSTUS	stop_codon	1943242	1943244	.	-	0	transcript_id "file_1_file_1_jg9578.t1"; gene_id "file_1_file_1_jg9578";
dsimWXD1_1	AUGUSTUS	CDS	1943242	1943508	0.87	-	0	transcript_id "file_1_file_1_jg9578.t1"; gene_id "file_1_file_1_jg9578";
dsimWXD1_1	AUGUSTUS	exon	1943242	1943508	.	-	.	transcript_id "file_1_file_1_jg9578.t1"; gene_id "file_1_file_1_jg9578";
dsimWXD1_1	AUGUSTUS	transcript	1943242	1943508	.	-	.	transcript_id "file_1_file_1_jg9578.t1"; gene_id "file_1_file_1_jg9578"
dsimWXD1_1	AUGUSTUS	gene	1943242	1943508	.	-	.	jg9578
dsimWXD1_1	AUGUSTUS	start_codon	1943506	1943508	.	-	0	transcript_id "file_1_file_1_jg9578.t1"; gene_id "file_1_file_1_jg9578";
dsimWXD1_3	AUGUSTUS	start_codon	26575601	26575603	.	+	0	transcript_id "file_1_file_1_jg6548.t1"; gene_id "file_1_file_1_jg6548";
dsimWXD1_3	AUGUSTUS	CDS	26575601	26577049	0.81	+	0	transcript_id "file_1_file_1_jg6548.t1"; gene_id "file_1_file_1_jg6548";
dsimWXD1_3	AUGUSTUS	exon	26575601	26577049	.	+	.	transcript_id "file_1_file_1_jg6548.t1"; gene_id "file_1_file_1_jg6548";
dsimWXD1_3	AUGUSTUS	transcript	26575601	26577049	.	+	.	transcript_id "file_1_file_1_jg6548.t1"; gene_id "file_1_file_1_jg6548"
dsimWXD1_3	AUGUSTUS	gene	26575601	26577049	.	+	.	jg6548
dsimWXD1_3	AUGUSTUS	stop_codon	26577047	26577049	.	+	0	transcript_id "file_1_file_1_jg6548.t1"; gene_id "file_1_file_1_jg6548";
dsimWXD1_5	AUGUSTUS	start_codon	16227633	16227635	.	+	0	transcript_id "file_1_file_1_jg8754.t1"; gene_id "file_1_file_1_jg8754";
dsimWXD1_5	AUGUSTUS	CDS	16227633	16227647	1	+	0	transcript_id "file_1_file_1_jg8754.t1"; gene_id "file_1_file_1_jg8754";
dsimWXD1_5	AUGUSTUS	exon	16227633	16227647	.	+	.	transcript_id "file_1_file_1_jg8754.t1"; gene_id "file_1_file_1_jg8754";
dsimWXD1_5	AUGUSTUS	intron	16227648	16227737	.	+	.	transcript_id "file_1_file_1_jg8754.t1"; gene_id "file_1_file_1_jg8754";
dsimWXD1_5	AUGUSTUS	CDS	16227738	16228575	1	+	0	transcript_id "file_1_file_1_jg8754.t1"; gene_id "file_1_file_1_jg8754";
dsimWXD1_5	AUGUSTUS	exon	16227738	16228575	.	+	.	transcript_id "file_1_file_1_jg8754.t1"; gene_id "file_1_file_1_jg8754";
dsimWXD1_5	AUGUSTUS	intron	16228576	16228658	.	+	.	transcript_id "file_1_file_1_jg8754.t1"; gene_id "file_1_file_1_jg8754";
dsimWXD1_5	AUGUSTUS	transcript	16227633	16229023	.	+	.	transcript_id "file_1_file_1_jg8754.t1"; gene_id "file_1_file_1_jg8754"
dsimWXD1_5	AUGUSTUS	gene	16227633	16229023	.	+	.	jg8754
dsimWXD1_5	AUGUSTUS	CDS	16228659	16229023	1	+	2	transcript_id "file_1_file_1_jg8754.t1"; gene_id "file_1_file_1_jg8754";
dsimWXD1_5	AUGUSTUS	exon	16228659	16229023	.	+	.	transcript_id "file_1_file_1_jg8754.t1"; gene_id "file_1_file_1_jg8754";
dsimWXD1_5	AUGUSTUS	stop_codon	16229021	16229023	.	+	0	transcript_id "file_1_file_1_jg8754.t1"; gene_id "file_1_file_1_jg8754";
dsimWXD1_5	AUGUSTUS	start_codon	3548721	3548723	.	+	0	transcript_id "file_1_file_1_jg7326.t1"; gene_id "file_1_file_1_jg7326";
dsimWXD1_5	AUGUSTUS	CDS	3548721	3549161	1	+	0	transcript_id "file_1_file_1_jg7326.t1"; gene_id "file_1_file_1_jg7326";
dsimWXD1_5	AUGUSTUS	exon	3548721	3549161	.	+	.	transcript_id "file_1_file_1_jg7326.t1"; gene_id "file_1_file_1_jg7326";
dsimWXD1_5	AUGUSTUS	intron	3549162	3549414	.	+	.	transcript_id "file_1_file_1_jg7326.t1"; gene_id "file_1_file_1_jg7326";
dsimWXD1_5	AUGUSTUS	CDS	3549415	3549708	1	+	0	transcript_id "file_1_file_1_jg7326.t1"; gene_id "file_1_file_1_jg7326";
dsimWXD1_5	AUGUSTUS	exon	3549415	3549708	.	+	.	transcript_id "file_1_file_1_jg7326.t1"; gene_id "file_1_file_1_jg7326";
dsimWXD1_5	AUGUSTUS	intron	3549709	3550347	.	+	.	transcript_id "file_1_file_1_jg7326.t1"; gene_id "file_1_file_1_jg7326";
dsimWXD1_5	AUGUSTUS	CDS	3550348	3550476	1	+	0	transcript_id "file_1_file_1_jg7326.t1"; gene_id "file_1_file_1_jg7326";
dsimWXD1_5	AUGUSTUS	exon	3550348	3550476	.	+	.	transcript_id "file_1_file_1_jg7326.t1"; gene_id "file_1_file_1_jg7326";
dsimWXD1_5	AUGUSTUS	intron	3550477	3550551	.	+	.	transcript_id "file_1_file_1_jg7326.t1"; gene_id "file_1_file_1_jg7326";
dsimWXD1_5	AUGUSTUS	transcript	3548721	3554982	.	+	.	transcript_id "file_1_file_1_jg7326.t1"; gene_id "file_1_file_1_jg7326"
dsimWXD1_5	AUGUSTUS	gene	3548721	3554982	.	+	.	jg7326
dsimWXD1_5	AUGUSTUS	CDS	3550552	3554982	1	+	0	transcript_id "file_1_file_1_jg7326.t1"; gene_id "file_1_file_1_jg7326";
dsimWXD1_5	AUGUSTUS	exon	3550552	3554982	.	+	.	transcript_id "file_1_file_1_jg7326.t1"; gene_id "file_1_file_1_jg7326";
dsimWXD1_5	AUGUSTUS	stop_codon	3554980	3554982	.	+	0	transcript_id "file_1_file_1_jg7326.t1"; gene_id "file_1_file_1_jg7326";
dsimWXD1_2	AUGUSTUS	stop_codon	16153674	16153676	.	-	0	transcript_id "file_1_file_1_jg14542.t1"; gene_id "file_1_file_1_jg14542";
dsimWXD1_2	AUGUSTUS	CDS	16153674	16153946	1	-	0	transcript_id "file_1_file_1_jg14542.t1"; gene_id "file_1_file_1_jg14542";
dsimWXD1_2	AUGUSTUS	exon	16153674	16153946	.	-	.	transcript_id "file_1_file_1_jg14542.t1"; gene_id "file_1_file_1_jg14542";
dsimWXD1_2	AUGUSTUS	intron	16153947	16154016	.	-	.	transcript_id "file_1_file_1_jg14542.t1"; gene_id "file_1_file_1_jg14542";
dsimWXD1_2	AUGUSTUS	transcript	16153674	16154028	.	-	.	transcript_id "file_1_file_1_jg14542.t1"; gene_id "file_1_file_1_jg14542"
dsimWXD1_2	AUGUSTUS	gene	16153674	16154028	.	-	.	jg14542
dsimWXD1_2	AUGUSTUS	CDS	16154017	16154028	1	-	0	transcript_id "file_1_file_1_jg14542.t1"; gene_id "file_1_file_1_jg14542";
dsimWXD1_2	AUGUSTUS	exon	16154017	16154028	.	-	.	transcript_id "file_1_file_1_jg14542.t1"; gene_id "file_1_file_1_jg14542";
dsimWXD1_2	AUGUSTUS	start_codon	16154026	16154028	.	-	0	transcript_id "file_1_file_1_jg14542.t1"; gene_id "file_1_file_1_jg14542";
dsimWXD1_1	AUGUSTUS	start_codon	6442029	6442031	.	+	0	transcript_id "file_1_file_1_jg9988.t1"; gene_id "file_1_file_1_jg9988";
dsimWXD1_1	AUGUSTUS	CDS	6442029	6442250	1	+	0	transcript_id "file_1_file_1_jg9988.t1"; gene_id "file_1_file_1_jg9988";
dsimWXD1_1	AUGUSTUS	exon	6442029	6442250	.	+	.	transcript_id "file_1_file_1_jg9988.t1"; gene_id "file_1_file_1_jg9988";
dsimWXD1_1	AUGUSTUS	intron	6442251	6442606	.	+	.	transcript_id "file_1_file_1_jg9988.t1"; gene_id "file_1_file_1_jg9988";
dsimWXD1_1	AUGUSTUS	CDS	6442607	6443309	1	+	0	transcript_id "file_1_file_1_jg9988.t1"; gene_id "file_1_file_1_jg9988";
dsimWXD1_1	AUGUSTUS	exon	6442607	6443309	.	+	.	transcript_id "file_1_file_1_jg9988.t1"; gene_id "file_1_file_1_jg9988";
dsimWXD1_1	AUGUSTUS	intron	6443310	6443427	.	+	.	transcript_id "file_1_file_1_jg9988.t1"; gene_id "file_1_file_1_jg9988";
dsimWXD1_1	AUGUSTUS	transcript	6442029	6444092	.	+	.	transcript_id "file_1_file_1_jg9988.t1"; gene_id "file_1_file_1_jg9988"
dsimWXD1_1	AUGUSTUS	gene	6442029	6444092	.	+	.	jg9988
dsimWXD1_1	AUGUSTUS	CDS	6443428	6444092	1	+	2	transcript_id "file_1_file_1_jg9988.t1"; gene_id "file_1_file_1_jg9988";
dsimWXD1_1	AUGUSTUS	exon	6443428	6444092	.	+	.	transcript_id "file_1_file_1_jg9988.t1"; gene_id "file_1_file_1_jg9988";
dsimWXD1_1	AUGUSTUS	stop_codon	6444090	6444092	.	+	0	transcript_id "file_1_file_1_jg9988.t1"; gene_id "file_1_file_1_jg9988";
dsimWXD1_0	AUGUSTUS	start_codon	8444728	8444730	.	+	0	transcript_id "file_1_file_1_jg1512.t1"; gene_id "file_1_file_1_jg1512";
dsimWXD1_0	AUGUSTUS	CDS	8444728	8444816	1	+	0	transcript_id "file_1_file_1_jg1512.t1"; gene_id "file_1_file_1_jg1512";
dsimWXD1_0	AUGUSTUS	exon	8444728	8444816	.	+	.	transcript_id "file_1_file_1_jg1512.t1"; gene_id "file_1_file_1_jg1512";
dsimWXD1_0	AUGUSTUS	intron	8444817	8444868	.	+	.	transcript_id "file_1_file_1_jg1512.t1"; gene_id "file_1_file_1_jg1512";
dsimWXD1_0	AUGUSTUS	CDS	8444869	8445165	1	+	1	transcript_id "file_1_file_1_jg1512.t1"; gene_id "file_1_file_1_jg1512";
dsimWXD1_0	AUGUSTUS	exon	8444869	8445165	.	+	.	transcript_id "file_1_file_1_jg1512.t1"; gene_id "file_1_file_1_jg1512";
dsimWXD1_0	AUGUSTUS	intron	8445166	8445220	.	+	.	transcript_id "file_1_file_1_jg1512.t1"; gene_id "file_1_file_1_jg1512";
dsimWXD1_0	AUGUSTUS	CDS	8445221	8445437	1	+	1	transcript_id "file_1_file_1_jg1512.t1"; gene_id "file_1_file_1_jg1512";
dsimWXD1_0	AUGUSTUS	exon	8445221	8445437	.	+	.	transcript_id "file_1_file_1_jg1512.t1"; gene_id "file_1_file_1_jg1512";
dsimWXD1_0	AUGUSTUS	intron	8445438	8445490	.	+	.	transcript_id "file_1_file_1_jg1512.t1"; gene_id "file_1_file_1_jg1512";
dsimWXD1_0	AUGUSTUS	transcript	8444728	8445655	.	+	.	transcript_id "file_1_file_1_jg1512.t1"; gene_id "file_1_file_1_jg1512"
dsimWXD1_0	AUGUSTUS	gene	8444728	8445655	.	+	.	jg1512
dsimWXD1_0	AUGUSTUS	CDS	8445491	8445655	1	+	0	transcript_id "file_1_file_1_jg1512.t1"; gene_id "file_1_file_1_jg1512";
dsimWXD1_0	AUGUSTUS	exon	8445491	8445655	.	+	.	transcript_id "file_1_file_1_jg1512.t1"; gene_id "file_1_file_1_jg1512";
dsimWXD1_0	AUGUSTUS	stop_codon	8445653	8445655	.	+	0	transcript_id "file_1_file_1_jg1512.t1"; gene_id "file_1_file_1_jg1512";
dsimWXD1_5	AUGUSTUS	stop_codon	15467374	15467376	.	-	0	transcript_id "file_1_file_1_jg8650.t4"; gene_id "file_1_file_1_jg8650";
dsimWXD1_5	AUGUSTUS	CDS	15467374	15467483	1	-	2	transcript_id "file_1_file_1_jg8650.t4"; gene_id "file_1_file_1_jg8650";
dsimWXD1_5	AUGUSTUS	exon	15467374	15467483	.	-	.	transcript_id "file_1_file_1_jg8650.t4"; gene_id "file_1_file_1_jg8650";
dsimWXD1_5	AUGUSTUS	intron	15467484	15468527	.	-	.	transcript_id "file_1_file_1_jg8650.t4"; gene_id "file_1_file_1_jg8650";
dsimWXD1_5	AUGUSTUS	CDS	15468528	15468678	1	-	0	transcript_id "file_1_file_1_jg8650.t4"; gene_id "file_1_file_1_jg8650";
dsimWXD1_5	AUGUSTUS	exon	15468528	15468678	.	-	.	transcript_id "file_1_file_1_jg8650.t4"; gene_id "file_1_file_1_jg8650";
dsimWXD1_5	AUGUSTUS	intron	15468679	15468830	.	-	.	transcript_id "file_1_file_1_jg8650.t4"; gene_id "file_1_file_1_jg8650";
dsimWXD1_5	AUGUSTUS	CDS	15468831	15469008	1	-	1	transcript_id "file_1_file_1_jg8650.t4"; gene_id "file_1_file_1_jg8650";
dsimWXD1_5	AUGUSTUS	exon	15468831	15469008	.	-	.	transcript_id "file_1_file_1_jg8650.t4"; gene_id "file_1_file_1_jg8650";
dsimWXD1_5	AUGUSTUS	intron	15469009	15469092	.	-	.	transcript_id "file_1_file_1_jg8650.t4"; gene_id "file_1_file_1_jg8650";
dsimWXD1_5	AUGUSTUS	CDS	15469093	15469212	1	-	1	transcript_id "file_1_file_1_jg8650.t4"; gene_id "file_1_file_1_jg8650";
dsimWXD1_5	AUGUSTUS	exon	15469093	15469212	.	-	.	transcript_id "file_1_file_1_jg8650.t4"; gene_id "file_1_file_1_jg8650";
dsimWXD1_5	AUGUSTUS	intron	15469213	15469360	.	-	.	transcript_id "file_1_file_1_jg8650.t4"; gene_id "file_1_file_1_jg8650";
dsimWXD1_5	AUGUSTUS	CDS	15469361	15469532	1	-	2	transcript_id "file_1_file_1_jg8650.t4"; gene_id "file_1_file_1_jg8650";
dsimWXD1_5	AUGUSTUS	exon	15469361	15469532	.	-	.	transcript_id "file_1_file_1_jg8650.t4"; gene_id "file_1_file_1_jg8650";
dsimWXD1_5	AUGUSTUS	intron	15469533	15469589	.	-	.	transcript_id "file_1_file_1_jg8650.t4"; gene_id "file_1_file_1_jg8650";
dsimWXD1_5	AUGUSTUS	CDS	15469590	15469734	1	-	0	transcript_id "file_1_file_1_jg8650.t4"; gene_id "file_1_file_1_jg8650";
dsimWXD1_5	AUGUSTUS	exon	15469590	15469734	.	-	.	transcript_id "file_1_file_1_jg8650.t4"; gene_id "file_1_file_1_jg8650";
dsimWXD1_5	AUGUSTUS	intron	15469735	15469800	.	-	.	transcript_id "file_1_file_1_jg8650.t4"; gene_id "file_1_file_1_jg8650";
dsimWXD1_5	AUGUSTUS	CDS	15469801	15469965	1	-	0	transcript_id "file_1_file_1_jg8650.t4"; gene_id "file_1_file_1_jg8650";
dsimWXD1_5	AUGUSTUS	exon	15469801	15469965	.	-	.	transcript_id "file_1_file_1_jg8650.t4"; gene_id "file_1_file_1_jg8650";
dsimWXD1_5	AUGUSTUS	intron	15469966	15470099	.	-	.	transcript_id "file_1_file_1_jg8650.t4"; gene_id "file_1_file_1_jg8650";
dsimWXD1_5	AUGUSTUS	CDS	15470100	15470263	1	-	2	transcript_id "file_1_file_1_jg8650.t4"; gene_id "file_1_file_1_jg8650";
dsimWXD1_5	AUGUSTUS	exon	15470100	15470263	.	-	.	transcript_id "file_1_file_1_jg8650.t4"; gene_id "file_1_file_1_jg8650";
dsimWXD1_5	AUGUSTUS	intron	15470264	15470398	.	-	.	transcript_id "file_1_file_1_jg8650.t4"; gene_id "file_1_file_1_jg8650";
dsimWXD1_5	AUGUSTUS	CDS	15470399	15470568	1	-	1	transcript_id "file_1_file_1_jg8650.t4"; gene_id "file_1_file_1_jg8650";
dsimWXD1_5	AUGUSTUS	exon	15470399	15470568	.	-	.	transcript_id "file_1_file_1_jg8650.t4"; gene_id "file_1_file_1_jg8650";
dsimWXD1_5	AUGUSTUS	intron	15470569	15470626	.	-	.	transcript_id "file_1_file_1_jg8650.t4"; gene_id "file_1_file_1_jg8650";
dsimWXD1_5	AUGUSTUS	CDS	15470627	15470796	1	-	0	transcript_id "file_1_file_1_jg8650.t4"; gene_id "file_1_file_1_jg8650";
dsimWXD1_5	AUGUSTUS	exon	15470627	15470796	.	-	.	transcript_id "file_1_file_1_jg8650.t4"; gene_id "file_1_file_1_jg8650";
dsimWXD1_5	AUGUSTUS	intron	15470797	15470859	.	-	.	transcript_id "file_1_file_1_jg8650.t4"; gene_id "file_1_file_1_jg8650";
dsimWXD1_5	AUGUSTUS	CDS	15470860	15471159	1	-	0	transcript_id "file_1_file_1_jg8650.t4"; gene_id "file_1_file_1_jg8650";
dsimWXD1_5	AUGUSTUS	exon	15470860	15471159	.	-	.	transcript_id "file_1_file_1_jg8650.t4"; gene_id "file_1_file_1_jg8650";
dsimWXD1_5	AUGUSTUS	intron	15471160	15471238	.	-	.	transcript_id "file_1_file_1_jg8650.t4"; gene_id "file_1_file_1_jg8650";
dsimWXD1_5	AUGUSTUS	CDS	15471239	15471385	1	-	0	transcript_id "file_1_file_1_jg8650.t4"; gene_id "file_1_file_1_jg8650";
dsimWXD1_5	AUGUSTUS	exon	15471239	15471385	.	-	.	transcript_id "file_1_file_1_jg8650.t4"; gene_id "file_1_file_1_jg8650";
dsimWXD1_5	AUGUSTUS	intron	15471386	15471510	.	-	.	transcript_id "file_1_file_1_jg8650.t4"; gene_id "file_1_file_1_jg8650";
dsimWXD1_5	AUGUSTUS	CDS	15471511	15471583	1	-	1	transcript_id "file_1_file_1_jg8650.t4"; gene_id "file_1_file_1_jg8650";
dsimWXD1_5	AUGUSTUS	exon	15471511	15471583	.	-	.	transcript_id "file_1_file_1_jg8650.t4"; gene_id "file_1_file_1_jg8650";
dsimWXD1_5	AUGUSTUS	intron	15471584	15471644	.	-	.	transcript_id "file_1_file_1_jg8650.t4"; gene_id "file_1_file_1_jg8650";
dsimWXD1_5	AUGUSTUS	CDS	15471645	15471718	1	-	0	transcript_id "file_1_file_1_jg8650.t4"; gene_id "file_1_file_1_jg8650";
dsimWXD1_5	AUGUSTUS	exon	15471645	15471718	.	-	.	transcript_id "file_1_file_1_jg8650.t4"; gene_id "file_1_file_1_jg8650";
dsimWXD1_5	AUGUSTUS	intron	15471719	15471789	.	-	.	transcript_id "file_1_file_1_jg8650.t4"; gene_id "file_1_file_1_jg8650";
dsimWXD1_5	AUGUSTUS	CDS	15471790	15471846	1	-	0	transcript_id "file_1_file_1_jg8650.t4"; gene_id "file_1_file_1_jg8650";
dsimWXD1_5	AUGUSTUS	exon	15471790	15471846	.	-	.	transcript_id "file_1_file_1_jg8650.t4"; gene_id "file_1_file_1_jg8650";
dsimWXD1_5	AUGUSTUS	intron	15471847	15471938	.	-	.	transcript_id "file_1_file_1_jg8650.t4"; gene_id "file_1_file_1_jg8650";
dsimWXD1_5	AUGUSTUS	CDS	15471939	15472087	1	-	2	transcript_id "file_1_file_1_jg8650.t4"; gene_id "file_1_file_1_jg8650";
dsimWXD1_5	AUGUSTUS	exon	15471939	15472087	.	-	.	transcript_id "file_1_file_1_jg8650.t4"; gene_id "file_1_file_1_jg8650";
dsimWXD1_5	AUGUSTUS	intron	15472088	15472150	.	-	.	transcript_id "file_1_file_1_jg8650.t4"; gene_id "file_1_file_1_jg8650";
dsimWXD1_5	AUGUSTUS	CDS	15472151	15472201	1	-	2	transcript_id "file_1_file_1_jg8650.t4"; gene_id "file_1_file_1_jg8650";
dsimWXD1_5	AUGUSTUS	exon	15472151	15472201	.	-	.	transcript_id "file_1_file_1_jg8650.t4"; gene_id "file_1_file_1_jg8650";
dsimWXD1_5	AUGUSTUS	intron	15472202	15472934	.	-	.	transcript_id "file_1_file_1_jg8650.t4"; gene_id "file_1_file_1_jg8650";
dsimWXD1_5	AUGUSTUS	transcript	15467374	15473004	.	-	.	transcript_id "file_1_file_1_jg8650.t4"; gene_id "file_1_file_1_jg8650"
dsimWXD1_5	AUGUSTUS	CDS	15472935	15473004	1	-	0	transcript_id "file_1_file_1_jg8650.t4"; gene_id "file_1_file_1_jg8650";
dsimWXD1_5	AUGUSTUS	exon	15472935	15473004	.	-	.	transcript_id "file_1_file_1_jg8650.t4"; gene_id "file_1_file_1_jg8650";
dsimWXD1_5	AUGUSTUS	start_codon	15473002	15473004	.	-	0	transcript_id "file_1_file_1_jg8650.t4"; gene_id "file_1_file_1_jg8650";
dsimWXD1_3	AUGUSTUS	start_codon	25590989	25590991	.	+	0	transcript_id "file_1_file_1_jg6410.t2"; gene_id "file_1_file_1_jg6410";
dsimWXD1_3	AUGUSTUS	CDS	25590989	25592512	1	+	0	transcript_id "file_1_file_1_jg6410.t2"; gene_id "file_1_file_1_jg6410";
dsimWXD1_3	AUGUSTUS	exon	25590989	25592512	.	+	.	transcript_id "file_1_file_1_jg6410.t2"; gene_id "file_1_file_1_jg6410";
dsimWXD1_3	AUGUSTUS	intron	25592513	25592884	.	+	.	transcript_id "file_1_file_1_jg6410.t2"; gene_id "file_1_file_1_jg6410";
dsimWXD1_3	AUGUSTUS	CDS	25592885	25596367	0.98	+	0	transcript_id "file_1_file_1_jg6410.t2"; gene_id "file_1_file_1_jg6410";
dsimWXD1_3	AUGUSTUS	exon	25592885	25596367	.	+	.	transcript_id "file_1_file_1_jg6410.t2"; gene_id "file_1_file_1_jg6410";
dsimWXD1_3	AUGUSTUS	intron	25596368	25604644	.	+	.	transcript_id "file_1_file_1_jg6410.t2"; gene_id "file_1_file_1_jg6410";
dsimWXD1_3	AUGUSTUS	CDS	25604645	25604720	1	+	0	transcript_id "file_1_file_1_jg6410.t2"; gene_id "file_1_file_1_jg6410";
dsimWXD1_3	AUGUSTUS	exon	25604645	25604720	.	+	.	transcript_id "file_1_file_1_jg6410.t2"; gene_id "file_1_file_1_jg6410";
dsimWXD1_3	AUGUSTUS	intron	25604721	25605376	.	+	.	transcript_id "file_1_file_1_jg6410.t2"; gene_id "file_1_file_1_jg6410";
dsimWXD1_3	AUGUSTUS	CDS	25605377	25605443	1	+	2	transcript_id "file_1_file_1_jg6410.t2"; gene_id "file_1_file_1_jg6410";
dsimWXD1_3	AUGUSTUS	exon	25605377	25605443	.	+	.	transcript_id "file_1_file_1_jg6410.t2"; gene_id "file_1_file_1_jg6410";
dsimWXD1_3	AUGUSTUS	intron	25605444	25605505	.	+	.	transcript_id "file_1_file_1_jg6410.t2"; gene_id "file_1_file_1_jg6410";
dsimWXD1_3	AUGUSTUS	CDS	25605506	25605619	1	+	1	transcript_id "file_1_file_1_jg6410.t2"; gene_id "file_1_file_1_jg6410";
dsimWXD1_3	AUGUSTUS	exon	25605506	25605619	.	+	.	transcript_id "file_1_file_1_jg6410.t2"; gene_id "file_1_file_1_jg6410";
dsimWXD1_3	AUGUSTUS	intron	25605620	25605689	.	+	.	transcript_id "file_1_file_1_jg6410.t2"; gene_id "file_1_file_1_jg6410";
dsimWXD1_3	AUGUSTUS	CDS	25605690	25605780	1	+	1	transcript_id "file_1_file_1_jg6410.t2"; gene_id "file_1_file_1_jg6410";
dsimWXD1_3	AUGUSTUS	exon	25605690	25605780	.	+	.	transcript_id "file_1_file_1_jg6410.t2"; gene_id "file_1_file_1_jg6410";
dsimWXD1_3	AUGUSTUS	intron	25605781	25605843	.	+	.	transcript_id "file_1_file_1_jg6410.t2"; gene_id "file_1_file_1_jg6410";
dsimWXD1_3	AUGUSTUS	CDS	25605844	25606014	1	+	0	transcript_id "file_1_file_1_jg6410.t2"; gene_id "file_1_file_1_jg6410";
dsimWXD1_3	AUGUSTUS	exon	25605844	25606014	.	+	.	transcript_id "file_1_file_1_jg6410.t2"; gene_id "file_1_file_1_jg6410";
dsimWXD1_3	AUGUSTUS	intron	25606015	25606073	.	+	.	transcript_id "file_1_file_1_jg6410.t2"; gene_id "file_1_file_1_jg6410";
dsimWXD1_3	AUGUSTUS	CDS	25606074	25606243	1	+	0	transcript_id "file_1_file_1_jg6410.t2"; gene_id "file_1_file_1_jg6410";
dsimWXD1_3	AUGUSTUS	exon	25606074	25606243	.	+	.	transcript_id "file_1_file_1_jg6410.t2"; gene_id "file_1_file_1_jg6410";
dsimWXD1_3	AUGUSTUS	intron	25606244	25606307	.	+	.	transcript_id "file_1_file_1_jg6410.t2"; gene_id "file_1_file_1_jg6410";
dsimWXD1_3	AUGUSTUS	CDS	25606308	25606421	1	+	1	transcript_id "file_1_file_1_jg6410.t2"; gene_id "file_1_file_1_jg6410";
dsimWXD1_3	AUGUSTUS	exon	25606308	25606421	.	+	.	transcript_id "file_1_file_1_jg6410.t2"; gene_id "file_1_file_1_jg6410";
dsimWXD1_3	AUGUSTUS	intron	25606422	25606510	.	+	.	transcript_id "file_1_file_1_jg6410.t2"; gene_id "file_1_file_1_jg6410";
dsimWXD1_3	AUGUSTUS	CDS	25606511	25606701	1	+	1	transcript_id "file_1_file_1_jg6410.t2"; gene_id "file_1_file_1_jg6410";
dsimWXD1_3	AUGUSTUS	exon	25606511	25606701	.	+	.	transcript_id "file_1_file_1_jg6410.t2"; gene_id "file_1_file_1_jg6410";
dsimWXD1_3	AUGUSTUS	intron	25606702	25606765	.	+	.	transcript_id "file_1_file_1_jg6410.t2"; gene_id "file_1_file_1_jg6410";
dsimWXD1_3	AUGUSTUS	transcript	25590989	25606893	.	+	.	transcript_id "file_1_file_1_jg6410.t2"; gene_id "file_1_file_1_jg6410"
dsimWXD1_3	AUGUSTUS	CDS	25606766	25606893	1	+	2	transcript_id "file_1_file_1_jg6410.t2"; gene_id "file_1_file_1_jg6410";
dsimWXD1_3	AUGUSTUS	exon	25606766	25606893	.	+	.	transcript_id "file_1_file_1_jg6410.t2"; gene_id "file_1_file_1_jg6410";
dsimWXD1_3	AUGUSTUS	stop_codon	25606891	25606893	.	+	0	transcript_id "file_1_file_1_jg6410.t2"; gene_id "file_1_file_1_jg6410";
dsimWXD1_2	AUGUSTUS	stop_codon	10519563	10519565	.	-	0	transcript_id "file_1_file_1_jg13887.t1"; gene_id "file_1_file_1_jg13887";
dsimWXD1_2	AUGUSTUS	CDS	10519563	10519754	1	-	0	transcript_id "file_1_file_1_jg13887.t1"; gene_id "file_1_file_1_jg13887";
dsimWXD1_2	AUGUSTUS	exon	10519563	10519754	.	-	.	transcript_id "file_1_file_1_jg13887.t1"; gene_id "file_1_file_1_jg13887";
dsimWXD1_2	AUGUSTUS	intron	10519755	10520045	.	-	.	transcript_id "file_1_file_1_jg13887.t1"; gene_id "file_1_file_1_jg13887";
dsimWXD1_2	AUGUSTUS	CDS	10520046	10520207	1	-	0	transcript_id "file_1_file_1_jg13887.t1"; gene_id "file_1_file_1_jg13887";
dsimWXD1_2	AUGUSTUS	exon	10520046	10520207	.	-	.	transcript_id "file_1_file_1_jg13887.t1"; gene_id "file_1_file_1_jg13887";
dsimWXD1_2	AUGUSTUS	intron	10520208	10520337	.	-	.	transcript_id "file_1_file_1_jg13887.t1"; gene_id "file_1_file_1_jg13887";
dsimWXD1_2	AUGUSTUS	transcript	10519563	10520358	.	-	.	transcript_id "file_1_file_1_jg13887.t1"; gene_id "file_1_file_1_jg13887"
dsimWXD1_2	AUGUSTUS	gene	10519563	10520358	.	-	.	jg13887
dsimWXD1_2	AUGUSTUS	CDS	10520338	10520358	1	-	0	transcript_id "file_1_file_1_jg13887.t1"; gene_id "file_1_file_1_jg13887";
dsimWXD1_2	AUGUSTUS	exon	10520338	10520358	.	-	.	transcript_id "file_1_file_1_jg13887.t1"; gene_id "file_1_file_1_jg13887";
dsimWXD1_2	AUGUSTUS	start_codon	10520356	10520358	.	-	0	transcript_id "file_1_file_1_jg13887.t1"; gene_id "file_1_file_1_jg13887";
dsimWXD1_5	AUGUSTUS	start_codon	15349461	15349463	.	+	0	transcript_id "file_1_file_1_jg8625.t1"; gene_id "file_1_file_1_jg8625";
dsimWXD1_5	AUGUSTUS	CDS	15349461	15349547	1	+	0	transcript_id "file_1_file_1_jg8625.t1"; gene_id "file_1_file_1_jg8625";
dsimWXD1_5	AUGUSTUS	exon	15349461	15349547	.	+	.	transcript_id "file_1_file_1_jg8625.t1"; gene_id "file_1_file_1_jg8625";
dsimWXD1_5	AUGUSTUS	intron	15349548	15349700	.	+	.	transcript_id "file_1_file_1_jg8625.t1"; gene_id "file_1_file_1_jg8625";
dsimWXD1_5	AUGUSTUS	CDS	15349701	15349985	1	+	0	transcript_id "file_1_file_1_jg8625.t1"; gene_id "file_1_file_1_jg8625";
dsimWXD1_5	AUGUSTUS	exon	15349701	15349985	.	+	.	transcript_id "file_1_file_1_jg8625.t1"; gene_id "file_1_file_1_jg8625";
dsimWXD1_5	AUGUSTUS	intron	15349986	15350042	.	+	.	transcript_id "file_1_file_1_jg8625.t1"; gene_id "file_1_file_1_jg8625";
dsimWXD1_5	AUGUSTUS	CDS	15350043	15350406	1	+	0	transcript_id "file_1_file_1_jg8625.t1"; gene_id "file_1_file_1_jg8625";
dsimWXD1_5	AUGUSTUS	exon	15350043	15350406	.	+	.	transcript_id "file_1_file_1_jg8625.t1"; gene_id "file_1_file_1_jg8625";
dsimWXD1_5	AUGUSTUS	intron	15350407	15350467	.	+	.	transcript_id "file_1_file_1_jg8625.t1"; gene_id "file_1_file_1_jg8625";
dsimWXD1_5	AUGUSTUS	CDS	15350468	15350626	1	+	2	transcript_id "file_1_file_1_jg8625.t1"; gene_id "file_1_file_1_jg8625";
dsimWXD1_5	AUGUSTUS	exon	15350468	15350626	.	+	.	transcript_id "file_1_file_1_jg8625.t1"; gene_id "file_1_file_1_jg8625";
dsimWXD1_5	AUGUSTUS	intron	15350627	15350984	.	+	.	transcript_id "file_1_file_1_jg8625.t1"; gene_id "file_1_file_1_jg8625";
dsimWXD1_5	AUGUSTUS	CDS	15350985	15351169	1	+	2	transcript_id "file_1_file_1_jg8625.t1"; gene_id "file_1_file_1_jg8625";
dsimWXD1_5	AUGUSTUS	exon	15350985	15351169	.	+	.	transcript_id "file_1_file_1_jg8625.t1"; gene_id "file_1_file_1_jg8625";
dsimWXD1_5	AUGUSTUS	intron	15351170	15351233	.	+	.	transcript_id "file_1_file_1_jg8625.t1"; gene_id "file_1_file_1_jg8625";
dsimWXD1_5	AUGUSTUS	transcript	15349461	15351344	.	+	.	transcript_id "file_1_file_1_jg8625.t1"; gene_id "file_1_file_1_jg8625"
dsimWXD1_5	AUGUSTUS	gene	15349461	15351344	.	+	.	jg8625
dsimWXD1_5	AUGUSTUS	CDS	15351234	15351344	1	+	0	transcript_id "file_1_file_1_jg8625.t1"; gene_id "file_1_file_1_jg8625";
dsimWXD1_5	AUGUSTUS	exon	15351234	15351344	.	+	.	transcript_id "file_1_file_1_jg8625.t1"; gene_id "file_1_file_1_jg8625";
dsimWXD1_5	AUGUSTUS	stop_codon	15351342	15351344	.	+	0	transcript_id "file_1_file_1_jg8625.t1"; gene_id "file_1_file_1_jg8625";
dsimWXD1_1	AUGUSTUS	stop_codon	5709530	5709532	.	-	0	transcript_id "file_1_file_1_jg9851.t1"; gene_id "file_1_file_1_jg9851";
dsimWXD1_1	AUGUSTUS	CDS	5709530	5710366	1	-	0	transcript_id "file_1_file_1_jg9851.t1"; gene_id "file_1_file_1_jg9851";
dsimWXD1_1	AUGUSTUS	exon	5709530	5710366	.	-	.	transcript_id "file_1_file_1_jg9851.t1"; gene_id "file_1_file_1_jg9851";
dsimWXD1_1	AUGUSTUS	intron	5710367	5710422	.	-	.	transcript_id "file_1_file_1_jg9851.t1"; gene_id "file_1_file_1_jg9851";
dsimWXD1_1	AUGUSTUS	CDS	5710423	5710785	1	-	0	transcript_id "file_1_file_1_jg9851.t1"; gene_id "file_1_file_1_jg9851";
dsimWXD1_1	AUGUSTUS	exon	5710423	5710785	.	-	.	transcript_id "file_1_file_1_jg9851.t1"; gene_id "file_1_file_1_jg9851";
dsimWXD1_1	AUGUSTUS	intron	5710786	5710845	.	-	.	transcript_id "file_1_file_1_jg9851.t1"; gene_id "file_1_file_1_jg9851";
dsimWXD1_1	AUGUSTUS	CDS	5710846	5711100	1	-	0	transcript_id "file_1_file_1_jg9851.t1"; gene_id "file_1_file_1_jg9851";
dsimWXD1_1	AUGUSTUS	exon	5710846	5711100	.	-	.	transcript_id "file_1_file_1_jg9851.t1"; gene_id "file_1_file_1_jg9851";
dsimWXD1_1	AUGUSTUS	intron	5711101	5711162	.	-	.	transcript_id "file_1_file_1_jg9851.t1"; gene_id "file_1_file_1_jg9851";
dsimWXD1_1	AUGUSTUS	transcript	5709530	5711459	.	-	.	transcript_id "file_1_file_1_jg9851.t1"; gene_id "file_1_file_1_jg9851"
dsimWXD1_1	AUGUSTUS	gene	5709530	5711459	.	-	.	jg9851
dsimWXD1_1	AUGUSTUS	CDS	5711163	5711459	1	-	0	transcript_id "file_1_file_1_jg9851.t1"; gene_id "file_1_file_1_jg9851";
dsimWXD1_1	AUGUSTUS	exon	5711163	5711459	.	-	.	transcript_id "file_1_file_1_jg9851.t1"; gene_id "file_1_file_1_jg9851";
dsimWXD1_1	AUGUSTUS	start_codon	5711457	5711459	.	-	0	transcript_id "file_1_file_1_jg9851.t1"; gene_id "file_1_file_1_jg9851";
dsimWXD1_1	AUGUSTUS	start_codon	21982343	21982345	.	+	0	transcript_id "file_1_file_1_jg12315.t1"; gene_id "file_1_file_1_jg12315";
dsimWXD1_1	AUGUSTUS	CDS	21982343	21983542	1	+	0	transcript_id "file_1_file_1_jg12315.t1"; gene_id "file_1_file_1_jg12315";
dsimWXD1_1	AUGUSTUS	exon	21982343	21983542	.	+	.	transcript_id "file_1_file_1_jg12315.t1"; gene_id "file_1_file_1_jg12315";
dsimWXD1_1	AUGUSTUS	transcript	21982343	21983542	.	+	.	transcript_id "file_1_file_1_jg12315.t1"; gene_id "file_1_file_1_jg12315"
dsimWXD1_1	AUGUSTUS	gene	21982343	21983542	.	+	.	jg12315
dsimWXD1_1	AUGUSTUS	stop_codon	21983540	21983542	.	+	0	transcript_id "file_1_file_1_jg12315.t1"; gene_id "file_1_file_1_jg12315";
dsimWXD1_2	AUGUSTUS	stop_codon	15337019	15337021	.	-	0	transcript_id "file_1_file_1_jg14396.t1"; gene_id "file_1_file_1_jg14396";
dsimWXD1_2	AUGUSTUS	CDS	15337019	15337362	1	-	2	transcript_id "file_1_file_1_jg14396.t1"; gene_id "file_1_file_1_jg14396";
dsimWXD1_2	AUGUSTUS	exon	15337019	15337362	.	-	.	transcript_id "file_1_file_1_jg14396.t1"; gene_id "file_1_file_1_jg14396";
dsimWXD1_2	AUGUSTUS	intron	15337363	15337423	.	-	.	transcript_id "file_1_file_1_jg14396.t1"; gene_id "file_1_file_1_jg14396";
dsimWXD1_2	AUGUSTUS	transcript	15337019	15338018	.	-	.	transcript_id "file_1_file_1_jg14396.t1"; gene_id "file_1_file_1_jg14396"
dsimWXD1_2	AUGUSTUS	gene	15337019	15338018	.	-	.	jg14396
dsimWXD1_2	AUGUSTUS	CDS	15337424	15338018	1	-	0	transcript_id "file_1_file_1_jg14396.t1"; gene_id "file_1_file_1_jg14396";
dsimWXD1_2	AUGUSTUS	exon	15337424	15338018	.	-	.	transcript_id "file_1_file_1_jg14396.t1"; gene_id "file_1_file_1_jg14396";
dsimWXD1_2	AUGUSTUS	start_codon	15338016	15338018	.	-	0	transcript_id "file_1_file_1_jg14396.t1"; gene_id "file_1_file_1_jg14396";
dsimWXD1_1	AUGUSTUS	start_codon	11890995	11890997	.	+	0	transcript_id "file_1_file_1_jg10806.t1"; gene_id "file_1_file_1_jg10806";
dsimWXD1_1	AUGUSTUS	CDS	11890995	11891074	0.74	+	0	transcript_id "file_1_file_1_jg10806.t1"; gene_id "file_1_file_1_jg10806";
dsimWXD1_1	AUGUSTUS	exon	11890995	11891074	.	+	.	transcript_id "file_1_file_1_jg10806.t1"; gene_id "file_1_file_1_jg10806";
dsimWXD1_1	AUGUSTUS	intron	11891075	11891130	.	+	.	transcript_id "file_1_file_1_jg10806.t1"; gene_id "file_1_file_1_jg10806";
dsimWXD1_1	AUGUSTUS	CDS	11891131	11891200	0.67	+	1	transcript_id "file_1_file_1_jg10806.t1"; gene_id "file_1_file_1_jg10806";
dsimWXD1_1	AUGUSTUS	exon	11891131	11891200	.	+	.	transcript_id "file_1_file_1_jg10806.t1"; gene_id "file_1_file_1_jg10806";
dsimWXD1_1	AUGUSTUS	intron	11891201	11896700	.	+	.	transcript_id "file_1_file_1_jg10806.t1"; gene_id "file_1_file_1_jg10806";
dsimWXD1_1	AUGUSTUS	transcript	11890995	11896919	.	+	.	transcript_id "file_1_file_1_jg10806.t1"; gene_id "file_1_file_1_jg10806"
dsimWXD1_1	AUGUSTUS	gene	11890995	11896919	.	+	.	jg10806
dsimWXD1_1	AUGUSTUS	CDS	11896701	11896919	1	+	0	transcript_id "file_1_file_1_jg10806.t1"; gene_id "file_1_file_1_jg10806";
dsimWXD1_1	AUGUSTUS	exon	11896701	11896919	.	+	.	transcript_id "file_1_file_1_jg10806.t1"; gene_id "file_1_file_1_jg10806";
dsimWXD1_1	AUGUSTUS	stop_codon	11896917	11896919	.	+	0	transcript_id "file_1_file_1_jg10806.t1"; gene_id "file_1_file_1_jg10806";
dsimWXD1_3	AUGUSTUS	start_codon	26427074	26427076	.	+	0	transcript_id "file_1_file_1_jg6514.t1"; gene_id "file_1_file_1_jg6514";
dsimWXD1_3	AUGUSTUS	CDS	26427074	26427176	1	+	0	transcript_id "file_1_file_1_jg6514.t1"; gene_id "file_1_file_1_jg6514";
dsimWXD1_3	AUGUSTUS	exon	26427074	26427176	.	+	.	transcript_id "file_1_file_1_jg6514.t1"; gene_id "file_1_file_1_jg6514";
dsimWXD1_3	AUGUSTUS	intron	26427177	26427449	.	+	.	transcript_id "file_1_file_1_jg6514.t1"; gene_id "file_1_file_1_jg6514";
dsimWXD1_3	AUGUSTUS	CDS	26427450	26427633	1	+	2	transcript_id "file_1_file_1_jg6514.t1"; gene_id "file_1_file_1_jg6514";
dsimWXD1_3	AUGUSTUS	exon	26427450	26427633	.	+	.	transcript_id "file_1_file_1_jg6514.t1"; gene_id "file_1_file_1_jg6514";
dsimWXD1_3	AUGUSTUS	intron	26427634	26427703	.	+	.	transcript_id "file_1_file_1_jg6514.t1"; gene_id "file_1_file_1_jg6514";
dsimWXD1_3	AUGUSTUS	CDS	26427704	26428097	1	+	1	transcript_id "file_1_file_1_jg6514.t1"; gene_id "file_1_file_1_jg6514";
dsimWXD1_3	AUGUSTUS	exon	26427704	26428097	.	+	.	transcript_id "file_1_file_1_jg6514.t1"; gene_id "file_1_file_1_jg6514";
dsimWXD1_3	AUGUSTUS	intron	26428098	26428152	.	+	.	transcript_id "file_1_file_1_jg6514.t1"; gene_id "file_1_file_1_jg6514";
dsimWXD1_3	AUGUSTUS	CDS	26428153	26429167	1	+	0	transcript_id "file_1_file_1_jg6514.t1"; gene_id "file_1_file_1_jg6514";
dsimWXD1_3	AUGUSTUS	exon	26428153	26429167	.	+	.	transcript_id "file_1_file_1_jg6514.t1"; gene_id "file_1_file_1_jg6514";
dsimWXD1_3	AUGUSTUS	intron	26429168	26429350	.	+	.	transcript_id "file_1_file_1_jg6514.t1"; gene_id "file_1_file_1_jg6514";
dsimWXD1_3	AUGUSTUS	CDS	26429351	26429604	1	+	2	transcript_id "file_1_file_1_jg6514.t1"; gene_id "file_1_file_1_jg6514";
dsimWXD1_3	AUGUSTUS	exon	26429351	26429604	.	+	.	transcript_id "file_1_file_1_jg6514.t1"; gene_id "file_1_file_1_jg6514";
dsimWXD1_3	AUGUSTUS	intron	26429605	26429666	.	+	.	transcript_id "file_1_file_1_jg6514.t1"; gene_id "file_1_file_1_jg6514";
dsimWXD1_3	AUGUSTUS	CDS	26429667	26430385	1	+	0	transcript_id "file_1_file_1_jg6514.t1"; gene_id "file_1_file_1_jg6514";
dsimWXD1_3	AUGUSTUS	exon	26429667	26430385	.	+	.	transcript_id "file_1_file_1_jg6514.t1"; gene_id "file_1_file_1_jg6514";
dsimWXD1_3	AUGUSTUS	intron	26430386	26430447	.	+	.	transcript_id "file_1_file_1_jg6514.t1"; gene_id "file_1_file_1_jg6514";
dsimWXD1_3	AUGUSTUS	CDS	26430448	26430613	1	+	1	transcript_id "file_1_file_1_jg6514.t1"; gene_id "file_1_file_1_jg6514";
dsimWXD1_3	AUGUSTUS	exon	26430448	26430613	.	+	.	transcript_id "file_1_file_1_jg6514.t1"; gene_id "file_1_file_1_jg6514";
dsimWXD1_3	AUGUSTUS	intron	26430614	26430939	.	+	.	transcript_id "file_1_file_1_jg6514.t1"; gene_id "file_1_file_1_jg6514";
dsimWXD1_3	AUGUSTUS	transcript	26427074	26432727	.	+	.	transcript_id "file_1_file_1_jg6514.t1"; gene_id "file_1_file_1_jg6514"
dsimWXD1_3	AUGUSTUS	gene	26427074	26432727	.	+	.	jg6514
dsimWXD1_3	AUGUSTUS	CDS	26430940	26432727	1	+	0	transcript_id "file_1_file_1_jg6514.t1"; gene_id "file_1_file_1_jg6514";
dsimWXD1_3	AUGUSTUS	exon	26430940	26432727	.	+	.	transcript_id "file_1_file_1_jg6514.t1"; gene_id "file_1_file_1_jg6514";
dsimWXD1_3	AUGUSTUS	stop_codon	26432725	26432727	.	+	0	transcript_id "file_1_file_1_jg6514.t1"; gene_id "file_1_file_1_jg6514";
dsimWXD1_2	AUGUSTUS	start_codon	14784908	14784910	.	+	0	transcript_id "file_1_file_1_jg14343.t1"; gene_id "file_1_file_1_jg14343";
dsimWXD1_2	AUGUSTUS	CDS	14784908	14785384	1	+	0	transcript_id "file_1_file_1_jg14343.t1"; gene_id "file_1_file_1_jg14343";
dsimWXD1_2	AUGUSTUS	exon	14784908	14785384	.	+	.	transcript_id "file_1_file_1_jg14343.t1"; gene_id "file_1_file_1_jg14343";
dsimWXD1_2	AUGUSTUS	transcript	14784908	14785384	.	+	.	transcript_id "file_1_file_1_jg14343.t1"; gene_id "file_1_file_1_jg14343"
dsimWXD1_2	AUGUSTUS	gene	14784908	14785384	.	+	.	jg14343
dsimWXD1_2	AUGUSTUS	stop_codon	14785382	14785384	.	+	0	transcript_id "file_1_file_1_jg14343.t1"; gene_id "file_1_file_1_jg14343";
dsimWXD1_3	GeneMark.hmm	CDS	13680099	13681097	.	+	0	gene_id "file_2_11148_g"; transcript_id "file_2_11148_t"; evidence "file_2_1_1"; cds_type "file_2_Single"; count "file_2_1_1"; anchored "file_2_1_1";
dsimWXD1_5	AUGUSTUS	start_codon	20746286	20746288	.	+	0	transcript_id "file_1_file_1_jg9275.t1"; gene_id "file_1_file_1_jg9275";
dsimWXD1_5	AUGUSTUS	CDS	20746286	20746582	0.93	+	0	transcript_id "file_1_file_1_jg9275.t1"; gene_id "file_1_file_1_jg9275";
dsimWXD1_5	AUGUSTUS	exon	20746286	20746582	.	+	.	transcript_id "file_1_file_1_jg9275.t1"; gene_id "file_1_file_1_jg9275";
dsimWXD1_5	AUGUSTUS	intron	20746583	20746644	.	+	.	transcript_id "file_1_file_1_jg9275.t1"; gene_id "file_1_file_1_jg9275";
dsimWXD1_5	AUGUSTUS	transcript	20746286	20746779	.	+	.	transcript_id "file_1_file_1_jg9275.t1"; gene_id "file_1_file_1_jg9275"
dsimWXD1_5	AUGUSTUS	gene	20746286	20746779	.	+	.	jg9275
dsimWXD1_5	AUGUSTUS	CDS	20746645	20746779	0.46	+	0	transcript_id "file_1_file_1_jg9275.t1"; gene_id "file_1_file_1_jg9275";
dsimWXD1_5	AUGUSTUS	exon	20746645	20746779	.	+	.	transcript_id "file_1_file_1_jg9275.t1"; gene_id "file_1_file_1_jg9275";
dsimWXD1_5	AUGUSTUS	stop_codon	20746777	20746779	.	+	0	transcript_id "file_1_file_1_jg9275.t1"; gene_id "file_1_file_1_jg9275";
dsimWXD1_1	AUGUSTUS	start_codon	15465755	15465757	.	+	0	transcript_id "file_1_file_1_jg11308.t1"; gene_id "file_1_file_1_jg11308";
dsimWXD1_1	AUGUSTUS	CDS	15465755	15466645	1	+	0	transcript_id "file_1_file_1_jg11308.t1"; gene_id "file_1_file_1_jg11308";
dsimWXD1_1	AUGUSTUS	exon	15465755	15466645	.	+	.	transcript_id "file_1_file_1_jg11308.t1"; gene_id "file_1_file_1_jg11308";
dsimWXD1_1	AUGUSTUS	transcript	15465755	15466645	.	+	.	transcript_id "file_1_file_1_jg11308.t1"; gene_id "file_1_file_1_jg11308"
dsimWXD1_1	AUGUSTUS	gene	15465755	15466645	.	+	.	jg11308
dsimWXD1_1	AUGUSTUS	stop_codon	15466643	15466645	.	+	0	transcript_id "file_1_file_1_jg11308.t1"; gene_id "file_1_file_1_jg11308";
dsimWXD1_1	AUGUSTUS	start_codon	8162036	8162038	.	+	0	transcript_id "file_1_file_1_jg10252.t1"; gene_id "file_1_file_1_jg10252";
dsimWXD1_1	AUGUSTUS	CDS	8162036	8162052	1	+	0	transcript_id "file_1_file_1_jg10252.t1"; gene_id "file_1_file_1_jg10252";
dsimWXD1_1	AUGUSTUS	exon	8162036	8162052	.	+	.	transcript_id "file_1_file_1_jg10252.t1"; gene_id "file_1_file_1_jg10252";
dsimWXD1_1	AUGUSTUS	intron	8162053	8163274	.	+	.	transcript_id "file_1_file_1_jg10252.t1"; gene_id "file_1_file_1_jg10252";
dsimWXD1_1	AUGUSTUS	CDS	8163275	8163377	1	+	1	transcript_id "file_1_file_1_jg10252.t1"; gene_id "file_1_file_1_jg10252";
dsimWXD1_1	AUGUSTUS	exon	8163275	8163377	.	+	.	transcript_id "file_1_file_1_jg10252.t1"; gene_id "file_1_file_1_jg10252";
dsimWXD1_1	AUGUSTUS	intron	8163378	8163464	.	+	.	transcript_id "file_1_file_1_jg10252.t1"; gene_id "file_1_file_1_jg10252";
dsimWXD1_1	AUGUSTUS	CDS	8163465	8165501	1	+	0	transcript_id "file_1_file_1_jg10252.t1"; gene_id "file_1_file_1_jg10252";
dsimWXD1_1	AUGUSTUS	exon	8163465	8165501	.	+	.	transcript_id "file_1_file_1_jg10252.t1"; gene_id "file_1_file_1_jg10252";
dsimWXD1_1	AUGUSTUS	intron	8165502	8165566	.	+	.	transcript_id "file_1_file_1_jg10252.t1"; gene_id "file_1_file_1_jg10252";
dsimWXD1_1	AUGUSTUS	CDS	8165567	8165721	1	+	0	transcript_id "file_1_file_1_jg10252.t1"; gene_id "file_1_file_1_jg10252";
dsimWXD1_1	AUGUSTUS	exon	8165567	8165721	.	+	.	transcript_id "file_1_file_1_jg10252.t1"; gene_id "file_1_file_1_jg10252";
dsimWXD1_1	AUGUSTUS	intron	8165722	8165784	.	+	.	transcript_id "file_1_file_1_jg10252.t1"; gene_id "file_1_file_1_jg10252";
dsimWXD1_1	AUGUSTUS	transcript	8162036	8165878	.	+	.	transcript_id "file_1_file_1_jg10252.t1"; gene_id "file_1_file_1_jg10252"
dsimWXD1_1	AUGUSTUS	gene	8162036	8165878	.	+	.	jg10252
dsimWXD1_1	AUGUSTUS	CDS	8165785	8165878	1	+	1	transcript_id "file_1_file_1_jg10252.t1"; gene_id "file_1_file_1_jg10252";
dsimWXD1_1	AUGUSTUS	exon	8165785	8165878	.	+	.	transcript_id "file_1_file_1_jg10252.t1"; gene_id "file_1_file_1_jg10252";
dsimWXD1_1	AUGUSTUS	stop_codon	8165876	8165878	.	+	0	transcript_id "file_1_file_1_jg10252.t1"; gene_id "file_1_file_1_jg10252";
dsimWXD1_3	AUGUSTUS	start_codon	13706898	13706900	.	+	0	transcript_id "file_1_file_1_jg4774.t1"; gene_id "file_1_file_1_jg4774";
dsimWXD1_3	AUGUSTUS	CDS	13706898	13706972	1	+	0	transcript_id "file_1_file_1_jg4774.t1"; gene_id "file_1_file_1_jg4774";
dsimWXD1_3	AUGUSTUS	exon	13706898	13706972	.	+	.	transcript_id "file_1_file_1_jg4774.t1"; gene_id "file_1_file_1_jg4774";
dsimWXD1_3	AUGUSTUS	intron	13706973	13708109	.	+	.	transcript_id "file_1_file_1_jg4774.t1"; gene_id "file_1_file_1_jg4774";
dsimWXD1_3	AUGUSTUS	CDS	13708110	13709131	1	+	0	transcript_id "file_1_file_1_jg4774.t1"; gene_id "file_1_file_1_jg4774";
dsimWXD1_3	AUGUSTUS	exon	13708110	13709131	.	+	.	transcript_id "file_1_file_1_jg4774.t1"; gene_id "file_1_file_1_jg4774";
dsimWXD1_3	AUGUSTUS	intron	13709132	13709195	.	+	.	transcript_id "file_1_file_1_jg4774.t1"; gene_id "file_1_file_1_jg4774";
dsimWXD1_3	AUGUSTUS	CDS	13709196	13709352	1	+	1	transcript_id "file_1_file_1_jg4774.t1"; gene_id "file_1_file_1_jg4774";
dsimWXD1_3	AUGUSTUS	exon	13709196	13709352	.	+	.	transcript_id "file_1_file_1_jg4774.t1"; gene_id "file_1_file_1_jg4774";
dsimWXD1_3	AUGUSTUS	intron	13709353	13711213	.	+	.	transcript_id "file_1_file_1_jg4774.t1"; gene_id "file_1_file_1_jg4774";
dsimWXD1_3	AUGUSTUS	CDS	13711214	13711390	1	+	0	transcript_id "file_1_file_1_jg4774.t1"; gene_id "file_1_file_1_jg4774";
dsimWXD1_3	AUGUSTUS	exon	13711214	13711390	.	+	.	transcript_id "file_1_file_1_jg4774.t1"; gene_id "file_1_file_1_jg4774";
dsimWXD1_3	AUGUSTUS	intron	13711391	13717542	.	+	.	transcript_id "file_1_file_1_jg4774.t1"; gene_id "file_1_file_1_jg4774";
dsimWXD1_3	AUGUSTUS	CDS	13717543	13717653	1	+	0	transcript_id "file_1_file_1_jg4774.t1"; gene_id "file_1_file_1_jg4774";
dsimWXD1_3	AUGUSTUS	exon	13717543	13717653	.	+	.	transcript_id "file_1_file_1_jg4774.t1"; gene_id "file_1_file_1_jg4774";
dsimWXD1_3	AUGUSTUS	intron	13717654	13717733	.	+	.	transcript_id "file_1_file_1_jg4774.t1"; gene_id "file_1_file_1_jg4774";
dsimWXD1_3	AUGUSTUS	transcript	13706898	13717865	.	+	.	transcript_id "file_1_file_1_jg4774.t1"; gene_id "file_1_file_1_jg4774"
dsimWXD1_3	AUGUSTUS	gene	13706898	13717865	.	+	.	jg4774
dsimWXD1_3	AUGUSTUS	CDS	13717734	13717865	1	+	0	transcript_id "file_1_file_1_jg4774.t1"; gene_id "file_1_file_1_jg4774";
dsimWXD1_3	AUGUSTUS	exon	13717734	13717865	.	+	.	transcript_id "file_1_file_1_jg4774.t1"; gene_id "file_1_file_1_jg4774";
dsimWXD1_3	AUGUSTUS	stop_codon	13717863	13717865	.	+	0	transcript_id "file_1_file_1_jg4774.t1"; gene_id "file_1_file_1_jg4774";
dsimWXD1_89	AUGUSTUS	start_codon	166080	166082	.	+	0	transcript_id "file_1_file_1_jg15734.t1"; gene_id "file_1_file_1_jg15734";
dsimWXD1_89	AUGUSTUS	CDS	166080	166910	0.04	+	0	transcript_id "file_1_file_1_jg15734.t1"; gene_id "file_1_file_1_jg15734";
dsimWXD1_89	AUGUSTUS	exon	166080	166910	.	+	.	transcript_id "file_1_file_1_jg15734.t1"; gene_id "file_1_file_1_jg15734";
dsimWXD1_89	AUGUSTUS	intron	166911	167396	.	+	.	transcript_id "file_1_file_1_jg15734.t1"; gene_id "file_1_file_1_jg15734";
dsimWXD1_89	AUGUSTUS	transcript	166080	167546	.	+	.	transcript_id "file_1_file_1_jg15734.t1"; gene_id "file_1_file_1_jg15734"
dsimWXD1_89	AUGUSTUS	gene	166080	167546	.	+	.	jg15734
dsimWXD1_89	AUGUSTUS	CDS	167397	167546	0.07	+	0	transcript_id "file_1_file_1_jg15734.t1"; gene_id "file_1_file_1_jg15734";
dsimWXD1_89	AUGUSTUS	exon	167397	167546	.	+	.	transcript_id "file_1_file_1_jg15734.t1"; gene_id "file_1_file_1_jg15734";
dsimWXD1_89	AUGUSTUS	stop_codon	167544	167546	.	+	0	transcript_id "file_1_file_1_jg15734.t1"; gene_id "file_1_file_1_jg15734";
dsimWXD1_3	AUGUSTUS	stop_codon	18499067	18499069	.	-	0	transcript_id "file_1_file_1_jg5448.t1"; gene_id "file_1_file_1_jg5448";
dsimWXD1_3	AUGUSTUS	CDS	18499067	18499132	1	-	0	transcript_id "file_1_file_1_jg5448.t1"; gene_id "file_1_file_1_jg5448";
dsimWXD1_3	AUGUSTUS	exon	18499067	18499132	.	-	.	transcript_id "file_1_file_1_jg5448.t1"; gene_id "file_1_file_1_jg5448";
dsimWXD1_3	AUGUSTUS	intron	18499133	18499203	.	-	.	transcript_id "file_1_file_1_jg5448.t1"; gene_id "file_1_file_1_jg5448";
dsimWXD1_3	AUGUSTUS	CDS	18499204	18499446	0.95	-	0	transcript_id "file_1_file_1_jg5448.t1"; gene_id "file_1_file_1_jg5448";
dsimWXD1_3	AUGUSTUS	exon	18499204	18499446	.	-	.	transcript_id "file_1_file_1_jg5448.t1"; gene_id "file_1_file_1_jg5448";
dsimWXD1_3	AUGUSTUS	intron	18499447	18499508	.	-	.	transcript_id "file_1_file_1_jg5448.t1"; gene_id "file_1_file_1_jg5448";
dsimWXD1_3	AUGUSTUS	transcript	18499067	18499607	.	-	.	transcript_id "file_1_file_1_jg5448.t1"; gene_id "file_1_file_1_jg5448"
dsimWXD1_3	AUGUSTUS	gene	18499067	18499607	.	-	.	jg5448
dsimWXD1_3	AUGUSTUS	CDS	18499509	18499607	1	-	0	transcript_id "file_1_file_1_jg5448.t1"; gene_id "file_1_file_1_jg5448";
dsimWXD1_3	AUGUSTUS	exon	18499509	18499607	.	-	.	transcript_id "file_1_file_1_jg5448.t1"; gene_id "file_1_file_1_jg5448";
dsimWXD1_3	AUGUSTUS	start_codon	18499605	18499607	.	-	0	transcript_id "file_1_file_1_jg5448.t1"; gene_id "file_1_file_1_jg5448";
dsimWXD1_2	AUGUSTUS	start_codon	11047338	11047340	.	+	0	transcript_id "file_1_file_1_jg13956.t4"; gene_id "file_1_file_1_jg13956";
dsimWXD1_2	AUGUSTUS	CDS	11047338	11047360	1	+	0	transcript_id "file_1_file_1_jg13956.t4"; gene_id "file_1_file_1_jg13956";
dsimWXD1_2	AUGUSTUS	exon	11047338	11047360	.	+	.	transcript_id "file_1_file_1_jg13956.t4"; gene_id "file_1_file_1_jg13956";
dsimWXD1_2	AUGUSTUS	intron	11047361	11048364	.	+	.	transcript_id "file_1_file_1_jg13956.t4"; gene_id "file_1_file_1_jg13956";
dsimWXD1_2	AUGUSTUS	transcript	11047338	11048605	.	+	.	transcript_id "file_1_file_1_jg13956.t4"; gene_id "file_1_file_1_jg13956"
dsimWXD1_2	AUGUSTUS	CDS	11048365	11048605	1	+	1	transcript_id "file_1_file_1_jg13956.t4"; gene_id "file_1_file_1_jg13956";
dsimWXD1_2	AUGUSTUS	exon	11048365	11048605	.	+	.	transcript_id "file_1_file_1_jg13956.t4"; gene_id "file_1_file_1_jg13956";
dsimWXD1_2	AUGUSTUS	stop_codon	11048603	11048605	.	+	0	transcript_id "file_1_file_1_jg13956.t4"; gene_id "file_1_file_1_jg13956";
dsimWXD1_0	AUGUSTUS	start_codon	20726916	20726918	.	+	0	transcript_id "file_1_file_1_jg2852.t1"; gene_id "file_1_file_1_jg2852";
dsimWXD1_0	AUGUSTUS	CDS	20726916	20727007	1	+	0	transcript_id "file_1_file_1_jg2852.t1"; gene_id "file_1_file_1_jg2852";
dsimWXD1_0	AUGUSTUS	exon	20726916	20727007	.	+	.	transcript_id "file_1_file_1_jg2852.t1"; gene_id "file_1_file_1_jg2852";
dsimWXD1_0	AUGUSTUS	intron	20727008	20727162	.	+	.	transcript_id "file_1_file_1_jg2852.t1"; gene_id "file_1_file_1_jg2852";
dsimWXD1_0	AUGUSTUS	CDS	20727163	20727582	1	+	1	transcript_id "file_1_file_1_jg2852.t1"; gene_id "file_1_file_1_jg2852";
dsimWXD1_0	AUGUSTUS	exon	20727163	20727582	.	+	.	transcript_id "file_1_file_1_jg2852.t1"; gene_id "file_1_file_1_jg2852";
dsimWXD1_0	AUGUSTUS	intron	20727583	20728191	.	+	.	transcript_id "file_1_file_1_jg2852.t1"; gene_id "file_1_file_1_jg2852";
dsimWXD1_0	AUGUSTUS	CDS	20728192	20728529	1	+	1	transcript_id "file_1_file_1_jg2852.t1"; gene_id "file_1_file_1_jg2852";
dsimWXD1_0	AUGUSTUS	exon	20728192	20728529	.	+	.	transcript_id "file_1_file_1_jg2852.t1"; gene_id "file_1_file_1_jg2852";
dsimWXD1_0	AUGUSTUS	intron	20728530	20728590	.	+	.	transcript_id "file_1_file_1_jg2852.t1"; gene_id "file_1_file_1_jg2852";
dsimWXD1_0	AUGUSTUS	CDS	20728591	20728716	1	+	2	transcript_id "file_1_file_1_jg2852.t1"; gene_id "file_1_file_1_jg2852";
dsimWXD1_0	AUGUSTUS	exon	20728591	20728716	.	+	.	transcript_id "file_1_file_1_jg2852.t1"; gene_id "file_1_file_1_jg2852";
dsimWXD1_0	AUGUSTUS	intron	20728717	20729027	.	+	.	transcript_id "file_1_file_1_jg2852.t1"; gene_id "file_1_file_1_jg2852";
dsimWXD1_0	AUGUSTUS	transcript	20726916	20729146	.	+	.	transcript_id "file_1_file_1_jg2852.t1"; gene_id "file_1_file_1_jg2852"
dsimWXD1_0	AUGUSTUS	gene	20726916	20729146	.	+	.	jg2852
dsimWXD1_0	AUGUSTUS	CDS	20729028	20729146	1	+	2	transcript_id "file_1_file_1_jg2852.t1"; gene_id "file_1_file_1_jg2852";
dsimWXD1_0	AUGUSTUS	exon	20729028	20729146	.	+	.	transcript_id "file_1_file_1_jg2852.t1"; gene_id "file_1_file_1_jg2852";
dsimWXD1_0	AUGUSTUS	stop_codon	20729144	20729146	.	+	0	transcript_id "file_1_file_1_jg2852.t1"; gene_id "file_1_file_1_jg2852";
dsimWXD1_2	GeneMark.hmm	start_codon	9192079	9192081	.	+	0	gene_id "file_1_file_2_7549_g"; transcript_id "file_1_file_2_7549_t"; count "file_1_file_2_1_1";
dsimWXD1_2	GeneMark.hmm	CDS	9192079	9192856	.	+	0	gene_id "file_1_file_2_7549_g"; transcript_id "file_1_file_2_7549_t"; evidence "file_1_file_2_0_1"; cds_type "file_1_file_2_Initial"; count "file_1_file_2_1_4"; anchored "file_1_file_2_0_1";
dsimWXD1_2	GeneMark.hmm	exon	9192079	9192856	0	+	.	gene_id "file_1_file_2_7549_g"; transcript_id "file_1_file_2_7549_t"; evidence "file_1_file_2_0_1"; cds_type "file_1_file_2_Initial"; count "file_1_file_2_1_4"; anchored "file_1_file_2_0_1";
dsimWXD1_2	GeneMark.hmm	CDS	9194652	9194819	.	+	2	gene_id "file_1_file_2_7549_g"; transcript_id "file_1_file_2_7549_t"; evidence "file_1_file_2_1_1"; cds_type "file_1_file_2_Internal"; count "file_1_file_2_2_4"; anchored "file_1_file_2_1_1";
dsimWXD1_2	GeneMark.hmm	exon	9194652	9194819	0	+	.	gene_id "file_1_file_2_7549_g"; transcript_id "file_1_file_2_7549_t"; evidence "file_1_file_2_1_1"; cds_type "file_1_file_2_Internal"; count "file_1_file_2_2_4"; anchored "file_1_file_2_1_1";
dsimWXD1_2	GeneMark.hmm	CDS	9195339	9195490	.	+	2	gene_id "file_1_file_2_7549_g"; transcript_id "file_1_file_2_7549_t"; evidence "file_1_file_2_1_1"; cds_type "file_1_file_2_Internal"; count "file_1_file_2_3_4"; anchored "file_1_file_2_1_1";
dsimWXD1_2	GeneMark.hmm	exon	9195339	9195490	0	+	.	gene_id "file_1_file_2_7549_g"; transcript_id "file_1_file_2_7549_t"; evidence "file_1_file_2_1_1"; cds_type "file_1_file_2_Internal"; count "file_1_file_2_3_4"; anchored "file_1_file_2_1_1";
dsimWXD1_2	GeneMark.hmm	CDS	9195558	9195938	.	+	0	gene_id "file_1_file_2_7549_g"; transcript_id "file_1_file_2_7549_t"; evidence "file_1_file_2_1_1"; cds_type "file_1_file_2_Terminal"; count "file_1_file_2_4_4"; anchored "file_1_file_2_1_1";
dsimWXD1_2	GeneMark.hmm	exon	9195558	9195938	0	+	.	gene_id "file_1_file_2_7549_g"; transcript_id "file_1_file_2_7549_t"; evidence "file_1_file_2_1_1"; cds_type "file_1_file_2_Terminal"; count "file_1_file_2_4_4"; anchored "file_1_file_2_1_1";
dsimWXD1_2	GeneMark.hmm	stop_codon	9195936	9195938	.	+	0	gene_id "file_1_file_2_7549_g"; transcript_id "file_1_file_2_7549_t"; count "file_1_file_2_1_1";
dsimWXD1_5	AUGUSTUS	start_codon	12639624	12639626	.	+	0	transcript_id "file_1_file_1_jg8311.t1"; gene_id "file_1_file_1_jg8311";
dsimWXD1_5	AUGUSTUS	CDS	12639624	12639682	1	+	0	transcript_id "file_1_file_1_jg8311.t1"; gene_id "file_1_file_1_jg8311";
dsimWXD1_5	AUGUSTUS	exon	12639624	12639682	.	+	.	transcript_id "file_1_file_1_jg8311.t1"; gene_id "file_1_file_1_jg8311";
dsimWXD1_5	AUGUSTUS	intron	12639683	12639752	.	+	.	transcript_id "file_1_file_1_jg8311.t1"; gene_id "file_1_file_1_jg8311";
dsimWXD1_5	AUGUSTUS	CDS	12639753	12640143	1	+	1	transcript_id "file_1_file_1_jg8311.t1"; gene_id "file_1_file_1_jg8311";
dsimWXD1_5	AUGUSTUS	exon	12639753	12640143	.	+	.	transcript_id "file_1_file_1_jg8311.t1"; gene_id "file_1_file_1_jg8311";
dsimWXD1_5	AUGUSTUS	intron	12640144	12640232	.	+	.	transcript_id "file_1_file_1_jg8311.t1"; gene_id "file_1_file_1_jg8311";
dsimWXD1_5	AUGUSTUS	CDS	12640233	12640365	1	+	0	transcript_id "file_1_file_1_jg8311.t1"; gene_id "file_1_file_1_jg8311";
dsimWXD1_5	AUGUSTUS	exon	12640233	12640365	.	+	.	transcript_id "file_1_file_1_jg8311.t1"; gene_id "file_1_file_1_jg8311";
dsimWXD1_5	AUGUSTUS	intron	12640366	12640427	.	+	.	transcript_id "file_1_file_1_jg8311.t1"; gene_id "file_1_file_1_jg8311";
dsimWXD1_5	AUGUSTUS	CDS	12640428	12640630	1	+	2	transcript_id "file_1_file_1_jg8311.t1"; gene_id "file_1_file_1_jg8311";
dsimWXD1_5	AUGUSTUS	exon	12640428	12640630	.	+	.	transcript_id "file_1_file_1_jg8311.t1"; gene_id "file_1_file_1_jg8311";
dsimWXD1_5	AUGUSTUS	intron	12640631	12641238	.	+	.	transcript_id "file_1_file_1_jg8311.t1"; gene_id "file_1_file_1_jg8311";
dsimWXD1_5	AUGUSTUS	transcript	12639624	12641457	.	+	.	transcript_id "file_1_file_1_jg8311.t1"; gene_id "file_1_file_1_jg8311"
dsimWXD1_5	AUGUSTUS	gene	12639624	12641457	.	+	.	jg8311
dsimWXD1_5	AUGUSTUS	CDS	12641239	12641457	1	+	0	transcript_id "file_1_file_1_jg8311.t1"; gene_id "file_1_file_1_jg8311";
dsimWXD1_5	AUGUSTUS	exon	12641239	12641457	.	+	.	transcript_id "file_1_file_1_jg8311.t1"; gene_id "file_1_file_1_jg8311";
dsimWXD1_5	AUGUSTUS	stop_codon	12641455	12641457	.	+	0	transcript_id "file_1_file_1_jg8311.t1"; gene_id "file_1_file_1_jg8311";
dsimWXD1_1	AUGUSTUS	start_codon	11973088	11973090	.	+	0	transcript_id "file_1_file_1_jg10823.t1"; gene_id "file_1_file_1_jg10823";
dsimWXD1_1	AUGUSTUS	CDS	11973088	11973095	1	+	0	transcript_id "file_1_file_1_jg10823.t1"; gene_id "file_1_file_1_jg10823";
dsimWXD1_1	AUGUSTUS	exon	11973088	11973095	.	+	.	transcript_id "file_1_file_1_jg10823.t1"; gene_id "file_1_file_1_jg10823";
dsimWXD1_1	AUGUSTUS	intron	11973096	11973153	.	+	.	transcript_id "file_1_file_1_jg10823.t1"; gene_id "file_1_file_1_jg10823";
dsimWXD1_1	AUGUSTUS	CDS	11973154	11973222	1	+	1	transcript_id "file_1_file_1_jg10823.t1"; gene_id "file_1_file_1_jg10823";
dsimWXD1_1	AUGUSTUS	exon	11973154	11973222	.	+	.	transcript_id "file_1_file_1_jg10823.t1"; gene_id "file_1_file_1_jg10823";
dsimWXD1_1	AUGUSTUS	intron	11973223	11973285	.	+	.	transcript_id "file_1_file_1_jg10823.t1"; gene_id "file_1_file_1_jg10823";
dsimWXD1_1	AUGUSTUS	transcript	11973088	11974333	.	+	.	transcript_id "file_1_file_1_jg10823.t1"; gene_id "file_1_file_1_jg10823"
dsimWXD1_1	AUGUSTUS	gene	11973088	11974333	.	+	.	jg10823
dsimWXD1_1	AUGUSTUS	CDS	11973286	11974333	1	+	1	transcript_id "file_1_file_1_jg10823.t1"; gene_id "file_1_file_1_jg10823";
dsimWXD1_1	AUGUSTUS	exon	11973286	11974333	.	+	.	transcript_id "file_1_file_1_jg10823.t1"; gene_id "file_1_file_1_jg10823";
dsimWXD1_1	AUGUSTUS	stop_codon	11974331	11974333	.	+	0	transcript_id "file_1_file_1_jg10823.t1"; gene_id "file_1_file_1_jg10823";
dsimWXD1_0	AUGUSTUS	stop_codon	3106377	3106379	.	-	0	transcript_id "file_1_file_1_jg818.t1"; gene_id "file_1_file_1_jg818";
dsimWXD1_0	AUGUSTUS	CDS	3106377	3106689	1	-	1	transcript_id "file_1_file_1_jg818.t1"; gene_id "file_1_file_1_jg818";
dsimWXD1_0	AUGUSTUS	exon	3106377	3106689	.	-	.	transcript_id "file_1_file_1_jg818.t1"; gene_id "file_1_file_1_jg818";
dsimWXD1_0	AUGUSTUS	intron	3106690	3106744	.	-	.	transcript_id "file_1_file_1_jg818.t1"; gene_id "file_1_file_1_jg818";
dsimWXD1_0	AUGUSTUS	CDS	3106745	3106908	1	-	0	transcript_id "file_1_file_1_jg818.t1"; gene_id "file_1_file_1_jg818";
dsimWXD1_0	AUGUSTUS	exon	3106745	3106908	.	-	.	transcript_id "file_1_file_1_jg818.t1"; gene_id "file_1_file_1_jg818";
dsimWXD1_0	AUGUSTUS	intron	3106909	3106969	.	-	.	transcript_id "file_1_file_1_jg818.t1"; gene_id "file_1_file_1_jg818";
dsimWXD1_0	AUGUSTUS	CDS	3106970	3107375	1	-	1	transcript_id "file_1_file_1_jg818.t1"; gene_id "file_1_file_1_jg818";
dsimWXD1_0	AUGUSTUS	exon	3106970	3107375	.	-	.	transcript_id "file_1_file_1_jg818.t1"; gene_id "file_1_file_1_jg818";
dsimWXD1_0	AUGUSTUS	intron	3107376	3107433	.	-	.	transcript_id "file_1_file_1_jg818.t1"; gene_id "file_1_file_1_jg818";
dsimWXD1_0	AUGUSTUS	CDS	3107434	3107587	1	-	2	transcript_id "file_1_file_1_jg818.t1"; gene_id "file_1_file_1_jg818";
dsimWXD1_0	AUGUSTUS	exon	3107434	3107587	.	-	.	transcript_id "file_1_file_1_jg818.t1"; gene_id "file_1_file_1_jg818";
dsimWXD1_0	AUGUSTUS	intron	3107588	3107643	.	-	.	transcript_id "file_1_file_1_jg818.t1"; gene_id "file_1_file_1_jg818";
dsimWXD1_0	AUGUSTUS	CDS	3107644	3108958	1	-	0	transcript_id "file_1_file_1_jg818.t1"; gene_id "file_1_file_1_jg818";
dsimWXD1_0	AUGUSTUS	exon	3107644	3108958	.	-	.	transcript_id "file_1_file_1_jg818.t1"; gene_id "file_1_file_1_jg818";
dsimWXD1_0	AUGUSTUS	intron	3108959	3109015	.	-	.	transcript_id "file_1_file_1_jg818.t1"; gene_id "file_1_file_1_jg818";
dsimWXD1_0	AUGUSTUS	transcript	3106377	3109018	.	-	.	transcript_id "file_1_file_1_jg818.t1"; gene_id "file_1_file_1_jg818"
dsimWXD1_0	AUGUSTUS	gene	3106377	3109018	.	-	.	jg818
dsimWXD1_0	AUGUSTUS	CDS	3109016	3109018	1	-	0	transcript_id "file_1_file_1_jg818.t1"; gene_id "file_1_file_1_jg818";
dsimWXD1_0	AUGUSTUS	exon	3109016	3109018	.	-	.	transcript_id "file_1_file_1_jg818.t1"; gene_id "file_1_file_1_jg818";
dsimWXD1_0	AUGUSTUS	start_codon	3109016	3109018	.	-	0	transcript_id "file_1_file_1_jg818.t1"; gene_id "file_1_file_1_jg818";
dsimWXD1_0	AUGUSTUS	start_codon	6900848	6900850	.	+	0	transcript_id "file_1_file_1_jg1306.t1"; gene_id "file_1_file_1_jg1306";
dsimWXD1_0	AUGUSTUS	CDS	6900848	6901050	1	+	0	transcript_id "file_1_file_1_jg1306.t1"; gene_id "file_1_file_1_jg1306";
dsimWXD1_0	AUGUSTUS	exon	6900848	6901050	.	+	.	transcript_id "file_1_file_1_jg1306.t1"; gene_id "file_1_file_1_jg1306";
dsimWXD1_0	AUGUSTUS	intron	6901051	6901102	.	+	.	transcript_id "file_1_file_1_jg1306.t1"; gene_id "file_1_file_1_jg1306";
dsimWXD1_0	AUGUSTUS	CDS	6901103	6901612	1	+	1	transcript_id "file_1_file_1_jg1306.t1"; gene_id "file_1_file_1_jg1306";
dsimWXD1_0	AUGUSTUS	exon	6901103	6901612	.	+	.	transcript_id "file_1_file_1_jg1306.t1"; gene_id "file_1_file_1_jg1306";
dsimWXD1_0	AUGUSTUS	intron	6901613	6901669	.	+	.	transcript_id "file_1_file_1_jg1306.t1"; gene_id "file_1_file_1_jg1306";
dsimWXD1_0	AUGUSTUS	transcript	6900848	6901982	.	+	.	transcript_id "file_1_file_1_jg1306.t1"; gene_id "file_1_file_1_jg1306"
dsimWXD1_0	AUGUSTUS	gene	6900848	6901982	.	+	.	jg1306
dsimWXD1_0	AUGUSTUS	CDS	6901670	6901982	1	+	1	transcript_id "file_1_file_1_jg1306.t1"; gene_id "file_1_file_1_jg1306";
dsimWXD1_0	AUGUSTUS	exon	6901670	6901982	.	+	.	transcript_id "file_1_file_1_jg1306.t1"; gene_id "file_1_file_1_jg1306";
dsimWXD1_0	AUGUSTUS	stop_codon	6901980	6901982	.	+	0	transcript_id "file_1_file_1_jg1306.t1"; gene_id "file_1_file_1_jg1306";
dsimWXD1_1	AUGUSTUS	stop_codon	13095391	13095393	.	-	0	transcript_id "file_1_file_1_jg10992.t1"; gene_id "file_1_file_1_jg10992";
dsimWXD1_1	AUGUSTUS	CDS	13095391	13096179	0.79	-	0	transcript_id "file_1_file_1_jg10992.t1"; gene_id "file_1_file_1_jg10992";
dsimWXD1_1	AUGUSTUS	exon	13095391	13096179	.	-	.	transcript_id "file_1_file_1_jg10992.t1"; gene_id "file_1_file_1_jg10992";
dsimWXD1_1	AUGUSTUS	intron	13096180	13096263	.	-	.	transcript_id "file_1_file_1_jg10992.t1"; gene_id "file_1_file_1_jg10992";
dsimWXD1_1	AUGUSTUS	transcript	13095391	13096503	.	-	.	transcript_id "file_1_file_1_jg10992.t1"; gene_id "file_1_file_1_jg10992"
dsimWXD1_1	AUGUSTUS	gene	13095391	13096503	.	-	.	jg10992
dsimWXD1_1	AUGUSTUS	CDS	13096264	13096503	1	-	0	transcript_id "file_1_file_1_jg10992.t1"; gene_id "file_1_file_1_jg10992";
dsimWXD1_1	AUGUSTUS	exon	13096264	13096503	.	-	.	transcript_id "file_1_file_1_jg10992.t1"; gene_id "file_1_file_1_jg10992";
dsimWXD1_1	AUGUSTUS	start_codon	13096501	13096503	.	-	0	transcript_id "file_1_file_1_jg10992.t1"; gene_id "file_1_file_1_jg10992";
dsimWXD1_2	AUGUSTUS	stop_codon	1218687	1218689	.	-	0	transcript_id "file_1_file_1_jg12701.t1"; gene_id "file_1_file_1_jg12701";
dsimWXD1_2	AUGUSTUS	CDS	1218687	1219112	1	-	0	transcript_id "file_1_file_1_jg12701.t1"; gene_id "file_1_file_1_jg12701";
dsimWXD1_2	AUGUSTUS	exon	1218687	1219112	.	-	.	transcript_id "file_1_file_1_jg12701.t1"; gene_id "file_1_file_1_jg12701";
dsimWXD1_2	AUGUSTUS	transcript	1218687	1219112	.	-	.	transcript_id "file_1_file_1_jg12701.t1"; gene_id "file_1_file_1_jg12701"
dsimWXD1_2	AUGUSTUS	gene	1218687	1219112	.	-	.	jg12701
dsimWXD1_2	AUGUSTUS	start_codon	1219110	1219112	.	-	0	transcript_id "file_1_file_1_jg12701.t1"; gene_id "file_1_file_1_jg12701";
dsimWXD1_5	AUGUSTUS	start_codon	17954994	17954996	.	+	0	transcript_id "file_1_file_1_jg8938.t1"; gene_id "file_1_file_1_jg8938";
dsimWXD1_5	AUGUSTUS	CDS	17954994	17955308	1	+	0	transcript_id "file_1_file_1_jg8938.t1"; gene_id "file_1_file_1_jg8938";
dsimWXD1_5	AUGUSTUS	exon	17954994	17955308	.	+	.	transcript_id "file_1_file_1_jg8938.t1"; gene_id "file_1_file_1_jg8938";
dsimWXD1_5	AUGUSTUS	transcript	17954994	17955308	.	+	.	transcript_id "file_1_file_1_jg8938.t1"; gene_id "file_1_file_1_jg8938"
dsimWXD1_5	AUGUSTUS	gene	17954994	17955308	.	+	.	jg8938
dsimWXD1_5	AUGUSTUS	stop_codon	17955306	17955308	.	+	0	transcript_id "file_1_file_1_jg8938.t1"; gene_id "file_1_file_1_jg8938";
dsimWXD1_3	AUGUSTUS	start_codon	4722247	4722249	.	+	0	transcript_id "file_1_file_1_jg3690.t1"; gene_id "file_1_file_1_jg3690";
dsimWXD1_3	AUGUSTUS	CDS	4722247	4722280	1	+	0	transcript_id "file_1_file_1_jg3690.t1"; gene_id "file_1_file_1_jg3690";
dsimWXD1_3	AUGUSTUS	exon	4722247	4722280	.	+	.	transcript_id "file_1_file_1_jg3690.t1"; gene_id "file_1_file_1_jg3690";
dsimWXD1_3	AUGUSTUS	intron	4722281	4722346	.	+	.	transcript_id "file_1_file_1_jg3690.t1"; gene_id "file_1_file_1_jg3690";
dsimWXD1_3	AUGUSTUS	transcript	4722247	4723026	.	+	.	transcript_id "file_1_file_1_jg3690.t1"; gene_id "file_1_file_1_jg3690"
dsimWXD1_3	AUGUSTUS	gene	4722247	4723026	.	+	.	jg3690
dsimWXD1_3	AUGUSTUS	CDS	4722347	4723026	1	+	2	transcript_id "file_1_file_1_jg3690.t1"; gene_id "file_1_file_1_jg3690";
dsimWXD1_3	AUGUSTUS	exon	4722347	4723026	.	+	.	transcript_id "file_1_file_1_jg3690.t1"; gene_id "file_1_file_1_jg3690";
dsimWXD1_3	AUGUSTUS	stop_codon	4723024	4723026	.	+	0	transcript_id "file_1_file_1_jg3690.t1"; gene_id "file_1_file_1_jg3690";
dsimWXD1_5	AUGUSTUS	stop_codon	3663037	3663039	.	-	0	transcript_id "file_1_file_1_jg7338.t1"; gene_id "file_1_file_1_jg7338";
dsimWXD1_5	AUGUSTUS	CDS	3663037	3663134	1	-	2	transcript_id "file_1_file_1_jg7338.t1"; gene_id "file_1_file_1_jg7338";
dsimWXD1_5	AUGUSTUS	exon	3663037	3663134	.	-	.	transcript_id "file_1_file_1_jg7338.t1"; gene_id "file_1_file_1_jg7338";
dsimWXD1_5	AUGUSTUS	intron	3663135	3663201	.	-	.	transcript_id "file_1_file_1_jg7338.t1"; gene_id "file_1_file_1_jg7338";
dsimWXD1_5	AUGUSTUS	CDS	3663202	3663401	1	-	1	transcript_id "file_1_file_1_jg7338.t1"; gene_id "file_1_file_1_jg7338";
dsimWXD1_5	AUGUSTUS	exon	3663202	3663401	.	-	.	transcript_id "file_1_file_1_jg7338.t1"; gene_id "file_1_file_1_jg7338";
dsimWXD1_5	AUGUSTUS	intron	3663402	3663462	.	-	.	transcript_id "file_1_file_1_jg7338.t1"; gene_id "file_1_file_1_jg7338";
dsimWXD1_5	AUGUSTUS	CDS	3663463	3663583	1	-	2	transcript_id "file_1_file_1_jg7338.t1"; gene_id "file_1_file_1_jg7338";
dsimWXD1_5	AUGUSTUS	exon	3663463	3663583	.	-	.	transcript_id "file_1_file_1_jg7338.t1"; gene_id "file_1_file_1_jg7338";
dsimWXD1_5	AUGUSTUS	intron	3663584	3663650	.	-	.	transcript_id "file_1_file_1_jg7338.t1"; gene_id "file_1_file_1_jg7338";
dsimWXD1_5	AUGUSTUS	CDS	3663651	3667536	1	-	0	transcript_id "file_1_file_1_jg7338.t1"; gene_id "file_1_file_1_jg7338";
dsimWXD1_5	AUGUSTUS	exon	3663651	3667536	.	-	.	transcript_id "file_1_file_1_jg7338.t1"; gene_id "file_1_file_1_jg7338";
dsimWXD1_5	AUGUSTUS	intron	3667537	3667600	.	-	.	transcript_id "file_1_file_1_jg7338.t1"; gene_id "file_1_file_1_jg7338";
dsimWXD1_5	AUGUSTUS	CDS	3667601	3667714	1	-	0	transcript_id "file_1_file_1_jg7338.t1"; gene_id "file_1_file_1_jg7338";
dsimWXD1_5	AUGUSTUS	exon	3667601	3667714	.	-	.	transcript_id "file_1_file_1_jg7338.t1"; gene_id "file_1_file_1_jg7338";
dsimWXD1_5	AUGUSTUS	intron	3667715	3667771	.	-	.	transcript_id "file_1_file_1_jg7338.t1"; gene_id "file_1_file_1_jg7338";
dsimWXD1_5	AUGUSTUS	CDS	3667772	3671479	1	-	0	transcript_id "file_1_file_1_jg7338.t1"; gene_id "file_1_file_1_jg7338";
dsimWXD1_5	AUGUSTUS	exon	3667772	3671479	.	-	.	transcript_id "file_1_file_1_jg7338.t1"; gene_id "file_1_file_1_jg7338";
dsimWXD1_5	AUGUSTUS	intron	3671480	3671543	.	-	.	transcript_id "file_1_file_1_jg7338.t1"; gene_id "file_1_file_1_jg7338";
dsimWXD1_5	AUGUSTUS	CDS	3671544	3671624	1	-	0	transcript_id "file_1_file_1_jg7338.t1"; gene_id "file_1_file_1_jg7338";
dsimWXD1_5	AUGUSTUS	exon	3671544	3671624	.	-	.	transcript_id "file_1_file_1_jg7338.t1"; gene_id "file_1_file_1_jg7338";
dsimWXD1_5	AUGUSTUS	intron	3671625	3671693	.	-	.	transcript_id "file_1_file_1_jg7338.t1"; gene_id "file_1_file_1_jg7338";
dsimWXD1_5	AUGUSTUS	CDS	3671694	3671765	1	-	0	transcript_id "file_1_file_1_jg7338.t1"; gene_id "file_1_file_1_jg7338";
dsimWXD1_5	AUGUSTUS	exon	3671694	3671765	.	-	.	transcript_id "file_1_file_1_jg7338.t1"; gene_id "file_1_file_1_jg7338";
dsimWXD1_5	AUGUSTUS	intron	3671766	3671827	.	-	.	transcript_id "file_1_file_1_jg7338.t1"; gene_id "file_1_file_1_jg7338";
dsimWXD1_5	AUGUSTUS	transcript	3663037	3671881	.	-	.	transcript_id "file_1_file_1_jg7338.t1"; gene_id "file_1_file_1_jg7338"
dsimWXD1_5	AUGUSTUS	gene	3663037	3671881	.	-	.	jg7338
dsimWXD1_5	AUGUSTUS	CDS	3671828	3671881	1	-	0	transcript_id "file_1_file_1_jg7338.t1"; gene_id "file_1_file_1_jg7338";
dsimWXD1_5	AUGUSTUS	exon	3671828	3671881	.	-	.	transcript_id "file_1_file_1_jg7338.t1"; gene_id "file_1_file_1_jg7338";
dsimWXD1_5	AUGUSTUS	start_codon	3671879	3671881	.	-	0	transcript_id "file_1_file_1_jg7338.t1"; gene_id "file_1_file_1_jg7338";
dsimWXD1_3	AUGUSTUS	stop_codon	2843108	2843110	.	-	0	transcript_id "file_1_file_1_jg3479.t1"; gene_id "file_1_file_1_jg3479";
dsimWXD1_3	AUGUSTUS	CDS	2843108	2843470	1	-	0	transcript_id "file_1_file_1_jg3479.t1"; gene_id "file_1_file_1_jg3479";
dsimWXD1_3	AUGUSTUS	exon	2843108	2843470	.	-	.	transcript_id "file_1_file_1_jg3479.t1"; gene_id "file_1_file_1_jg3479";
dsimWXD1_3	AUGUSTUS	transcript	2843108	2843470	.	-	.	transcript_id "file_1_file_1_jg3479.t1"; gene_id "file_1_file_1_jg3479"
dsimWXD1_3	AUGUSTUS	gene	2843108	2843470	.	-	.	jg3479
dsimWXD1_3	AUGUSTUS	start_codon	2843468	2843470	.	-	0	transcript_id "file_1_file_1_jg3479.t1"; gene_id "file_1_file_1_jg3479";
dsimWXD1_4	AUGUSTUS	stop_codon	877600	877602	.	-	0	transcript_id "file_1_file_1_jg370.t1"; gene_id "file_1_file_1_jg370";
dsimWXD1_4	AUGUSTUS	CDS	877600	877635	0.97	-	0	transcript_id "file_1_file_1_jg370.t1"; gene_id "file_1_file_1_jg370";
dsimWXD1_4	AUGUSTUS	exon	877600	877635	.	-	.	transcript_id "file_1_file_1_jg370.t1"; gene_id "file_1_file_1_jg370";
dsimWXD1_4	AUGUSTUS	intron	877636	877692	.	-	.	transcript_id "file_1_file_1_jg370.t1"; gene_id "file_1_file_1_jg370";
dsimWXD1_4	AUGUSTUS	CDS	877693	877822	0.82	-	1	transcript_id "file_1_file_1_jg370.t1"; gene_id "file_1_file_1_jg370";
dsimWXD1_4	AUGUSTUS	exon	877693	877822	.	-	.	transcript_id "file_1_file_1_jg370.t1"; gene_id "file_1_file_1_jg370";
dsimWXD1_4	AUGUSTUS	intron	877823	879332	.	-	.	transcript_id "file_1_file_1_jg370.t1"; gene_id "file_1_file_1_jg370";
dsimWXD1_4	AUGUSTUS	CDS	879333	879399	0.23	-	2	transcript_id "file_1_file_1_jg370.t1"; gene_id "file_1_file_1_jg370";
dsimWXD1_4	AUGUSTUS	exon	879333	879399	.	-	.	transcript_id "file_1_file_1_jg370.t1"; gene_id "file_1_file_1_jg370";
dsimWXD1_4	AUGUSTUS	intron	879400	879920	.	-	.	transcript_id "file_1_file_1_jg370.t1"; gene_id "file_1_file_1_jg370";
dsimWXD1_4	AUGUSTUS	CDS	879921	879958	0.48	-	1	transcript_id "file_1_file_1_jg370.t1"; gene_id "file_1_file_1_jg370";
dsimWXD1_4	AUGUSTUS	exon	879921	879958	.	-	.	transcript_id "file_1_file_1_jg370.t1"; gene_id "file_1_file_1_jg370";
dsimWXD1_4	AUGUSTUS	intron	879959	880073	.	-	.	transcript_id "file_1_file_1_jg370.t1"; gene_id "file_1_file_1_jg370";
dsimWXD1_4	AUGUSTUS	transcript	877600	880099	.	-	.	transcript_id "file_1_file_1_jg370.t1"; gene_id "file_1_file_1_jg370"
dsimWXD1_4	AUGUSTUS	gene	877600	880099	.	-	.	jg370
dsimWXD1_4	AUGUSTUS	CDS	880074	880099	0.72	-	0	transcript_id "file_1_file_1_jg370.t1"; gene_id "file_1_file_1_jg370";
dsimWXD1_4	AUGUSTUS	exon	880074	880099	.	-	.	transcript_id "file_1_file_1_jg370.t1"; gene_id "file_1_file_1_jg370";
dsimWXD1_4	AUGUSTUS	start_codon	880097	880099	.	-	0	transcript_id "file_1_file_1_jg370.t1"; gene_id "file_1_file_1_jg370";
dsimWXD1_3	AUGUSTUS	stop_codon	14372345	14372347	.	-	0	transcript_id "file_1_file_1_jg4872.t1"; gene_id "file_1_file_1_jg4872";
dsimWXD1_3	AUGUSTUS	CDS	14372345	14374564	0.99	-	0	transcript_id "file_1_file_1_jg4872.t1"; gene_id "file_1_file_1_jg4872";
dsimWXD1_3	AUGUSTUS	exon	14372345	14374564	.	-	.	transcript_id "file_1_file_1_jg4872.t1"; gene_id "file_1_file_1_jg4872";
dsimWXD1_3	AUGUSTUS	transcript	14372345	14374564	.	-	.	transcript_id "file_1_file_1_jg4872.t1"; gene_id "file_1_file_1_jg4872"
dsimWXD1_3	AUGUSTUS	gene	14372345	14374564	.	-	.	jg4872
dsimWXD1_3	AUGUSTUS	start_codon	14374562	14374564	.	-	0	transcript_id "file_1_file_1_jg4872.t1"; gene_id "file_1_file_1_jg4872";
dsimWXD1_1	AUGUSTUS	start_codon	14548828	14548830	.	+	0	transcript_id "file_1_file_1_jg11189.t1"; gene_id "file_1_file_1_jg11189";
dsimWXD1_1	AUGUSTUS	CDS	14548828	14549085	1	+	0	transcript_id "file_1_file_1_jg11189.t1"; gene_id "file_1_file_1_jg11189";
dsimWXD1_1	AUGUSTUS	exon	14548828	14549085	.	+	.	transcript_id "file_1_file_1_jg11189.t1"; gene_id "file_1_file_1_jg11189";
dsimWXD1_1	AUGUSTUS	intron	14549086	14549143	.	+	.	transcript_id "file_1_file_1_jg11189.t1"; gene_id "file_1_file_1_jg11189";
dsimWXD1_1	AUGUSTUS	CDS	14549144	14549320	1	+	0	transcript_id "file_1_file_1_jg11189.t1"; gene_id "file_1_file_1_jg11189";
dsimWXD1_1	AUGUSTUS	exon	14549144	14549320	.	+	.	transcript_id "file_1_file_1_jg11189.t1"; gene_id "file_1_file_1_jg11189";
dsimWXD1_1	AUGUSTUS	intron	14549321	14549374	.	+	.	transcript_id "file_1_file_1_jg11189.t1"; gene_id "file_1_file_1_jg11189";
dsimWXD1_1	AUGUSTUS	transcript	14548828	14549554	.	+	.	transcript_id "file_1_file_1_jg11189.t1"; gene_id "file_1_file_1_jg11189"
dsimWXD1_1	AUGUSTUS	gene	14548828	14549554	.	+	.	jg11189
dsimWXD1_1	AUGUSTUS	CDS	14549375	14549554	1	+	0	transcript_id "file_1_file_1_jg11189.t1"; gene_id "file_1_file_1_jg11189";
dsimWXD1_1	AUGUSTUS	exon	14549375	14549554	.	+	.	transcript_id "file_1_file_1_jg11189.t1"; gene_id "file_1_file_1_jg11189";
dsimWXD1_1	AUGUSTUS	stop_codon	14549552	14549554	.	+	0	transcript_id "file_1_file_1_jg11189.t1"; gene_id "file_1_file_1_jg11189";
dsimWXD1_2	AUGUSTUS	stop_codon	8085664	8085666	.	-	0	transcript_id "file_1_file_1_jg13571.t1"; gene_id "file_1_file_1_jg13571";
dsimWXD1_2	AUGUSTUS	CDS	8085664	8086418	1	-	2	transcript_id "file_1_file_1_jg13571.t1"; gene_id "file_1_file_1_jg13571";
dsimWXD1_2	AUGUSTUS	exon	8085664	8086418	.	-	.	transcript_id "file_1_file_1_jg13571.t1"; gene_id "file_1_file_1_jg13571";
dsimWXD1_2	AUGUSTUS	intron	8086419	8086513	.	-	.	transcript_id "file_1_file_1_jg13571.t1"; gene_id "file_1_file_1_jg13571";
dsimWXD1_2	AUGUSTUS	transcript	8085664	8087108	.	-	.	transcript_id "file_1_file_1_jg13571.t1"; gene_id "file_1_file_1_jg13571"
dsimWXD1_2	AUGUSTUS	gene	8085664	8087108	.	-	.	jg13571
dsimWXD1_2	AUGUSTUS	CDS	8086514	8087108	1	-	0	transcript_id "file_1_file_1_jg13571.t1"; gene_id "file_1_file_1_jg13571";
dsimWXD1_2	AUGUSTUS	exon	8086514	8087108	.	-	.	transcript_id "file_1_file_1_jg13571.t1"; gene_id "file_1_file_1_jg13571";
dsimWXD1_2	AUGUSTUS	start_codon	8087106	8087108	.	-	0	transcript_id "file_1_file_1_jg13571.t1"; gene_id "file_1_file_1_jg13571";
dsimWXD1_0	AUGUSTUS	stop_codon	5030597	5030599	.	-	0	transcript_id "file_1_file_1_jg1029.t1"; gene_id "file_1_file_1_jg1029";
dsimWXD1_0	AUGUSTUS	CDS	5030597	5030712	1	-	2	transcript_id "file_1_file_1_jg1029.t1"; gene_id "file_1_file_1_jg1029";
dsimWXD1_0	AUGUSTUS	exon	5030597	5030712	.	-	.	transcript_id "file_1_file_1_jg1029.t1"; gene_id "file_1_file_1_jg1029";
dsimWXD1_0	AUGUSTUS	intron	5030713	5030770	.	-	.	transcript_id "file_1_file_1_jg1029.t1"; gene_id "file_1_file_1_jg1029";
dsimWXD1_0	AUGUSTUS	CDS	5030771	5031160	1	-	2	transcript_id "file_1_file_1_jg1029.t1"; gene_id "file_1_file_1_jg1029";
dsimWXD1_0	AUGUSTUS	exon	5030771	5031160	.	-	.	transcript_id "file_1_file_1_jg1029.t1"; gene_id "file_1_file_1_jg1029";
dsimWXD1_0	AUGUSTUS	intron	5031161	5031220	.	-	.	transcript_id "file_1_file_1_jg1029.t1"; gene_id "file_1_file_1_jg1029";
dsimWXD1_0	AUGUSTUS	CDS	5031221	5031374	1	-	0	transcript_id "file_1_file_1_jg1029.t1"; gene_id "file_1_file_1_jg1029";
dsimWXD1_0	AUGUSTUS	exon	5031221	5031374	.	-	.	transcript_id "file_1_file_1_jg1029.t1"; gene_id "file_1_file_1_jg1029";
dsimWXD1_0	AUGUSTUS	intron	5031375	5031486	.	-	.	transcript_id "file_1_file_1_jg1029.t1"; gene_id "file_1_file_1_jg1029";
dsimWXD1_0	AUGUSTUS	transcript	5030597	5031570	.	-	.	transcript_id "file_1_file_1_jg1029.t1"; gene_id "file_1_file_1_jg1029"
dsimWXD1_0	AUGUSTUS	gene	5030597	5031570	.	-	.	jg1029
dsimWXD1_0	AUGUSTUS	CDS	5031487	5031570	1	-	0	transcript_id "file_1_file_1_jg1029.t1"; gene_id "file_1_file_1_jg1029";
dsimWXD1_0	AUGUSTUS	exon	5031487	5031570	.	-	.	transcript_id "file_1_file_1_jg1029.t1"; gene_id "file_1_file_1_jg1029";
dsimWXD1_0	AUGUSTUS	start_codon	5031568	5031570	.	-	0	transcript_id "file_1_file_1_jg1029.t1"; gene_id "file_1_file_1_jg1029";
dsimWXD1_1	AUGUSTUS	start_codon	6906870	6906872	.	+	0	transcript_id "file_1_file_1_jg10058.t1"; gene_id "file_1_file_1_jg10058";
dsimWXD1_1	AUGUSTUS	CDS	6906870	6907427	1	+	0	transcript_id "file_1_file_1_jg10058.t1"; gene_id "file_1_file_1_jg10058";
dsimWXD1_1	AUGUSTUS	exon	6906870	6907427	.	+	.	transcript_id "file_1_file_1_jg10058.t1"; gene_id "file_1_file_1_jg10058";
dsimWXD1_1	AUGUSTUS	transcript	6906870	6907427	.	+	.	transcript_id "file_1_file_1_jg10058.t1"; gene_id "file_1_file_1_jg10058"
dsimWXD1_1	AUGUSTUS	gene	6906870	6907427	.	+	.	jg10058
dsimWXD1_1	AUGUSTUS	stop_codon	6907425	6907427	.	+	0	transcript_id "file_1_file_1_jg10058.t1"; gene_id "file_1_file_1_jg10058";
dsimWXD1_2	AUGUSTUS	stop_codon	14448789	14448791	.	-	0	transcript_id "file_1_file_1_jg14315.t1"; gene_id "file_1_file_1_jg14315";
dsimWXD1_2	AUGUSTUS	CDS	14448789	14448892	1	-	2	transcript_id "file_1_file_1_jg14315.t1"; gene_id "file_1_file_1_jg14315";
dsimWXD1_2	AUGUSTUS	exon	14448789	14448892	.	-	.	transcript_id "file_1_file_1_jg14315.t1"; gene_id "file_1_file_1_jg14315";
dsimWXD1_2	AUGUSTUS	intron	14448893	14448950	.	-	.	transcript_id "file_1_file_1_jg14315.t1"; gene_id "file_1_file_1_jg14315";
dsimWXD1_2	AUGUSTUS	CDS	14448951	14449137	0.31	-	0	transcript_id "file_1_file_1_jg14315.t1"; gene_id "file_1_file_1_jg14315";
dsimWXD1_2	AUGUSTUS	exon	14448951	14449137	.	-	.	transcript_id "file_1_file_1_jg14315.t1"; gene_id "file_1_file_1_jg14315";
dsimWXD1_2	AUGUSTUS	intron	14449138	14450001	.	-	.	transcript_id "file_1_file_1_jg14315.t1"; gene_id "file_1_file_1_jg14315";
dsimWXD1_2	AUGUSTUS	CDS	14450002	14450172	0.81	-	0	transcript_id "file_1_file_1_jg14315.t1"; gene_id "file_1_file_1_jg14315";
dsimWXD1_2	AUGUSTUS	exon	14450002	14450172	.	-	.	transcript_id "file_1_file_1_jg14315.t1"; gene_id "file_1_file_1_jg14315";
dsimWXD1_2	AUGUSTUS	intron	14450173	14450231	.	-	.	transcript_id "file_1_file_1_jg14315.t1"; gene_id "file_1_file_1_jg14315";
dsimWXD1_2	AUGUSTUS	CDS	14450232	14450683	1	-	2	transcript_id "file_1_file_1_jg14315.t1"; gene_id "file_1_file_1_jg14315";
dsimWXD1_2	AUGUSTUS	exon	14450232	14450683	.	-	.	transcript_id "file_1_file_1_jg14315.t1"; gene_id "file_1_file_1_jg14315";
dsimWXD1_2	AUGUSTUS	intron	14450684	14450958	.	-	.	transcript_id "file_1_file_1_jg14315.t1"; gene_id "file_1_file_1_jg14315";
dsimWXD1_2	AUGUSTUS	CDS	14450959	14452257	1	-	2	transcript_id "file_1_file_1_jg14315.t1"; gene_id "file_1_file_1_jg14315";
dsimWXD1_2	AUGUSTUS	exon	14450959	14452257	.	-	.	transcript_id "file_1_file_1_jg14315.t1"; gene_id "file_1_file_1_jg14315";
dsimWXD1_2	AUGUSTUS	intron	14452258	14452319	.	-	.	transcript_id "file_1_file_1_jg14315.t1"; gene_id "file_1_file_1_jg14315";
dsimWXD1_2	AUGUSTUS	transcript	14448789	14452422	.	-	.	transcript_id "file_1_file_1_jg14315.t1"; gene_id "file_1_file_1_jg14315"
dsimWXD1_2	AUGUSTUS	gene	14448789	14452422	.	-	.	jg14315
dsimWXD1_2	AUGUSTUS	CDS	14452320	14452422	1	-	0	transcript_id "file_1_file_1_jg14315.t1"; gene_id "file_1_file_1_jg14315";
dsimWXD1_2	AUGUSTUS	exon	14452320	14452422	.	-	.	transcript_id "file_1_file_1_jg14315.t1"; gene_id "file_1_file_1_jg14315";
dsimWXD1_2	AUGUSTUS	start_codon	14452420	14452422	.	-	0	transcript_id "file_1_file_1_jg14315.t1"; gene_id "file_1_file_1_jg14315";
dsimWXD1_1	AUGUSTUS	stop_codon	6028676	6028678	.	-	0	transcript_id "file_1_file_1_jg9908.t1"; gene_id "file_1_file_1_jg9908";
dsimWXD1_1	AUGUSTUS	CDS	6028676	6029157	1	-	2	transcript_id "file_1_file_1_jg9908.t1"; gene_id "file_1_file_1_jg9908";
dsimWXD1_1	AUGUSTUS	exon	6028676	6029157	.	-	.	transcript_id "file_1_file_1_jg9908.t1"; gene_id "file_1_file_1_jg9908";
dsimWXD1_1	AUGUSTUS	intron	6029158	6029536	.	-	.	transcript_id "file_1_file_1_jg9908.t1"; gene_id "file_1_file_1_jg9908";
dsimWXD1_1	AUGUSTUS	CDS	6029537	6029713	1	-	2	transcript_id "file_1_file_1_jg9908.t1"; gene_id "file_1_file_1_jg9908";
dsimWXD1_1	AUGUSTUS	exon	6029537	6029713	.	-	.	transcript_id "file_1_file_1_jg9908.t1"; gene_id "file_1_file_1_jg9908";
dsimWXD1_1	AUGUSTUS	intron	6029714	6029775	.	-	.	transcript_id "file_1_file_1_jg9908.t1"; gene_id "file_1_file_1_jg9908";
dsimWXD1_1	AUGUSTUS	transcript	6028676	6029851	.	-	.	transcript_id "file_1_file_1_jg9908.t1"; gene_id "file_1_file_1_jg9908"
dsimWXD1_1	AUGUSTUS	gene	6028676	6029851	.	-	.	jg9908
dsimWXD1_1	AUGUSTUS	CDS	6029776	6029851	1	-	0	transcript_id "file_1_file_1_jg9908.t1"; gene_id "file_1_file_1_jg9908";
dsimWXD1_1	AUGUSTUS	exon	6029776	6029851	.	-	.	transcript_id "file_1_file_1_jg9908.t1"; gene_id "file_1_file_1_jg9908";
dsimWXD1_1	AUGUSTUS	start_codon	6029849	6029851	.	-	0	transcript_id "file_1_file_1_jg9908.t1"; gene_id "file_1_file_1_jg9908";
dsimWXD1_5	AUGUSTUS	stop_codon	19675767	19675769	.	-	0	transcript_id "file_1_file_1_jg9169.t4"; gene_id "file_1_file_1_jg9169";
dsimWXD1_5	AUGUSTUS	CDS	19675767	19676120	1	-	0	transcript_id "file_1_file_1_jg9169.t4"; gene_id "file_1_file_1_jg9169";
dsimWXD1_5	AUGUSTUS	exon	19675767	19676120	.	-	.	transcript_id "file_1_file_1_jg9169.t4"; gene_id "file_1_file_1_jg9169";
dsimWXD1_5	AUGUSTUS	intron	19676121	19676189	.	-	.	transcript_id "file_1_file_1_jg9169.t4"; gene_id "file_1_file_1_jg9169";
dsimWXD1_5	AUGUSTUS	CDS	19676190	19677112	1	-	2	transcript_id "file_1_file_1_jg9169.t4"; gene_id "file_1_file_1_jg9169";
dsimWXD1_5	AUGUSTUS	exon	19676190	19677112	.	-	.	transcript_id "file_1_file_1_jg9169.t4"; gene_id "file_1_file_1_jg9169";
dsimWXD1_5	AUGUSTUS	intron	19677113	19677188	.	-	.	transcript_id "file_1_file_1_jg9169.t4"; gene_id "file_1_file_1_jg9169";
dsimWXD1_5	AUGUSTUS	CDS	19677189	19677344	1	-	2	transcript_id "file_1_file_1_jg9169.t4"; gene_id "file_1_file_1_jg9169";
dsimWXD1_5	AUGUSTUS	exon	19677189	19677344	.	-	.	transcript_id "file_1_file_1_jg9169.t4"; gene_id "file_1_file_1_jg9169";
dsimWXD1_5	AUGUSTUS	intron	19677345	19678908	.	-	.	transcript_id "file_1_file_1_jg9169.t4"; gene_id "file_1_file_1_jg9169";
dsimWXD1_5	AUGUSTUS	CDS	19678909	19678956	1	-	2	transcript_id "file_1_file_1_jg9169.t4"; gene_id "file_1_file_1_jg9169";
dsimWXD1_5	AUGUSTUS	exon	19678909	19678956	.	-	.	transcript_id "file_1_file_1_jg9169.t4"; gene_id "file_1_file_1_jg9169";
dsimWXD1_5	AUGUSTUS	intron	19678957	19680240	.	-	.	transcript_id "file_1_file_1_jg9169.t4"; gene_id "file_1_file_1_jg9169";
dsimWXD1_5	AUGUSTUS	CDS	19680241	19680261	1	-	2	transcript_id "file_1_file_1_jg9169.t4"; gene_id "file_1_file_1_jg9169";
dsimWXD1_5	AUGUSTUS	exon	19680241	19680261	.	-	.	transcript_id "file_1_file_1_jg9169.t4"; gene_id "file_1_file_1_jg9169";
dsimWXD1_5	AUGUSTUS	intron	19680262	19681173	.	-	.	transcript_id "file_1_file_1_jg9169.t4"; gene_id "file_1_file_1_jg9169";
dsimWXD1_5	AUGUSTUS	CDS	19681174	19681206	1	-	2	transcript_id "file_1_file_1_jg9169.t4"; gene_id "file_1_file_1_jg9169";
dsimWXD1_5	AUGUSTUS	exon	19681174	19681206	.	-	.	transcript_id "file_1_file_1_jg9169.t4"; gene_id "file_1_file_1_jg9169";
dsimWXD1_5	AUGUSTUS	intron	19681207	19681625	.	-	.	transcript_id "file_1_file_1_jg9169.t4"; gene_id "file_1_file_1_jg9169";
dsimWXD1_5	AUGUSTUS	CDS	19681626	19681753	1	-	1	transcript_id "file_1_file_1_jg9169.t4"; gene_id "file_1_file_1_jg9169";
dsimWXD1_5	AUGUSTUS	exon	19681626	19681753	.	-	.	transcript_id "file_1_file_1_jg9169.t4"; gene_id "file_1_file_1_jg9169";
dsimWXD1_5	AUGUSTUS	intron	19681754	19682107	.	-	.	transcript_id "file_1_file_1_jg9169.t4"; gene_id "file_1_file_1_jg9169";
dsimWXD1_5	AUGUSTUS	CDS	19682108	19682254	1	-	1	transcript_id "file_1_file_1_jg9169.t4"; gene_id "file_1_file_1_jg9169";
dsimWXD1_5	AUGUSTUS	exon	19682108	19682254	.	-	.	transcript_id "file_1_file_1_jg9169.t4"; gene_id "file_1_file_1_jg9169";
dsimWXD1_5	AUGUSTUS	intron	19682255	19682328	.	-	.	transcript_id "file_1_file_1_jg9169.t4"; gene_id "file_1_file_1_jg9169";
dsimWXD1_5	AUGUSTUS	transcript	19675767	19682483	.	-	.	transcript_id "file_1_file_1_jg9169.t4"; gene_id "file_1_file_1_jg9169"
dsimWXD1_5	AUGUSTUS	CDS	19682329	19682483	1	-	0	transcript_id "file_1_file_1_jg9169.t4"; gene_id "file_1_file_1_jg9169";
dsimWXD1_5	AUGUSTUS	exon	19682329	19682483	.	-	.	transcript_id "file_1_file_1_jg9169.t4"; gene_id "file_1_file_1_jg9169";
dsimWXD1_5	AUGUSTUS	start_codon	19682481	19682483	.	-	0	transcript_id "file_1_file_1_jg9169.t4"; gene_id "file_1_file_1_jg9169";
dsimWXD1_5	AUGUSTUS	start_codon	11170983	11170985	.	+	0	transcript_id "file_1_file_1_jg8162.t1"; gene_id "file_1_file_1_jg8162";
dsimWXD1_5	AUGUSTUS	CDS	11170983	11171005	1	+	0	transcript_id "file_1_file_1_jg8162.t1"; gene_id "file_1_file_1_jg8162";
dsimWXD1_5	AUGUSTUS	exon	11170983	11171005	.	+	.	transcript_id "file_1_file_1_jg8162.t1"; gene_id "file_1_file_1_jg8162";
dsimWXD1_5	AUGUSTUS	intron	11171006	11171068	.	+	.	transcript_id "file_1_file_1_jg8162.t1"; gene_id "file_1_file_1_jg8162";
dsimWXD1_5	AUGUSTUS	CDS	11171069	11171779	1	+	1	transcript_id "file_1_file_1_jg8162.t1"; gene_id "file_1_file_1_jg8162";
dsimWXD1_5	AUGUSTUS	exon	11171069	11171779	.	+	.	transcript_id "file_1_file_1_jg8162.t1"; gene_id "file_1_file_1_jg8162";
dsimWXD1_5	AUGUSTUS	intron	11171780	11171841	.	+	.	transcript_id "file_1_file_1_jg8162.t1"; gene_id "file_1_file_1_jg8162";
dsimWXD1_5	AUGUSTUS	transcript	11170983	11171947	.	+	.	transcript_id "file_1_file_1_jg8162.t1"; gene_id "file_1_file_1_jg8162"
dsimWXD1_5	AUGUSTUS	gene	11170983	11171947	.	+	.	jg8162
dsimWXD1_5	AUGUSTUS	CDS	11171842	11171947	1	+	1	transcript_id "file_1_file_1_jg8162.t1"; gene_id "file_1_file_1_jg8162";
dsimWXD1_5	AUGUSTUS	exon	11171842	11171947	.	+	.	transcript_id "file_1_file_1_jg8162.t1"; gene_id "file_1_file_1_jg8162";
dsimWXD1_5	AUGUSTUS	stop_codon	11171945	11171947	.	+	0	transcript_id "file_1_file_1_jg8162.t1"; gene_id "file_1_file_1_jg8162";
dsimWXD1_0	AUGUSTUS	start_codon	3976558	3976560	.	+	0	transcript_id "file_1_file_1_jg932.t1"; gene_id "file_1_file_1_jg932";
dsimWXD1_0	AUGUSTUS	CDS	3976558	3977163	1	+	0	transcript_id "file_1_file_1_jg932.t1"; gene_id "file_1_file_1_jg932";
dsimWXD1_0	AUGUSTUS	exon	3976558	3977163	.	+	.	transcript_id "file_1_file_1_jg932.t1"; gene_id "file_1_file_1_jg932";
dsimWXD1_0	AUGUSTUS	intron	3977164	3977481	.	+	.	transcript_id "file_1_file_1_jg932.t1"; gene_id "file_1_file_1_jg932";
dsimWXD1_0	AUGUSTUS	CDS	3977482	3977941	1	+	0	transcript_id "file_1_file_1_jg932.t1"; gene_id "file_1_file_1_jg932";
dsimWXD1_0	AUGUSTUS	exon	3977482	3977941	.	+	.	transcript_id "file_1_file_1_jg932.t1"; gene_id "file_1_file_1_jg932";
dsimWXD1_0	AUGUSTUS	intron	3977942	3978000	.	+	.	transcript_id "file_1_file_1_jg932.t1"; gene_id "file_1_file_1_jg932";
dsimWXD1_0	AUGUSTUS	CDS	3978001	3978372	1	+	2	transcript_id "file_1_file_1_jg932.t1"; gene_id "file_1_file_1_jg932";
dsimWXD1_0	AUGUSTUS	exon	3978001	3978372	.	+	.	transcript_id "file_1_file_1_jg932.t1"; gene_id "file_1_file_1_jg932";
dsimWXD1_0	AUGUSTUS	intron	3978373	3978434	.	+	.	transcript_id "file_1_file_1_jg932.t1"; gene_id "file_1_file_1_jg932";
dsimWXD1_0	AUGUSTUS	CDS	3978435	3978621	1	+	2	transcript_id "file_1_file_1_jg932.t1"; gene_id "file_1_file_1_jg932";
dsimWXD1_0	AUGUSTUS	exon	3978435	3978621	.	+	.	transcript_id "file_1_file_1_jg932.t1"; gene_id "file_1_file_1_jg932";
dsimWXD1_0	AUGUSTUS	intron	3978622	3978683	.	+	.	transcript_id "file_1_file_1_jg932.t1"; gene_id "file_1_file_1_jg932";
dsimWXD1_0	AUGUSTUS	CDS	3978684	3978854	1	+	1	transcript_id "file_1_file_1_jg932.t1"; gene_id "file_1_file_1_jg932";
dsimWXD1_0	AUGUSTUS	exon	3978684	3978854	.	+	.	transcript_id "file_1_file_1_jg932.t1"; gene_id "file_1_file_1_jg932";
dsimWXD1_0	AUGUSTUS	intron	3978855	3978922	.	+	.	transcript_id "file_1_file_1_jg932.t1"; gene_id "file_1_file_1_jg932";
dsimWXD1_0	AUGUSTUS	CDS	3978923	3979931	1	+	1	transcript_id "file_1_file_1_jg932.t1"; gene_id "file_1_file_1_jg932";
dsimWXD1_0	AUGUSTUS	exon	3978923	3979931	.	+	.	transcript_id "file_1_file_1_jg932.t1"; gene_id "file_1_file_1_jg932";
dsimWXD1_0	AUGUSTUS	intron	3979932	3980013	.	+	.	transcript_id "file_1_file_1_jg932.t1"; gene_id "file_1_file_1_jg932";
dsimWXD1_0	AUGUSTUS	transcript	3976558	3980169	.	+	.	transcript_id "file_1_file_1_jg932.t1"; gene_id "file_1_file_1_jg932"
dsimWXD1_0	AUGUSTUS	gene	3976558	3980169	.	+	.	jg932
dsimWXD1_0	AUGUSTUS	CDS	3980014	3980169	1	+	0	transcript_id "file_1_file_1_jg932.t1"; gene_id "file_1_file_1_jg932";
dsimWXD1_0	AUGUSTUS	exon	3980014	3980169	.	+	.	transcript_id "file_1_file_1_jg932.t1"; gene_id "file_1_file_1_jg932";
dsimWXD1_0	AUGUSTUS	stop_codon	3980167	3980169	.	+	0	transcript_id "file_1_file_1_jg932.t1"; gene_id "file_1_file_1_jg932";
dsimWXD1_0	AUGUSTUS	stop_codon	11065739	11065741	.	-	0	transcript_id "file_1_file_1_jg1912.t1"; gene_id "file_1_file_1_jg1912";
dsimWXD1_0	AUGUSTUS	CDS	11065739	11066725	1	-	0	transcript_id "file_1_file_1_jg1912.t1"; gene_id "file_1_file_1_jg1912";
dsimWXD1_0	AUGUSTUS	exon	11065739	11066725	.	-	.	transcript_id "file_1_file_1_jg1912.t1"; gene_id "file_1_file_1_jg1912";
dsimWXD1_0	AUGUSTUS	intron	11066726	11066781	.	-	.	transcript_id "file_1_file_1_jg1912.t1"; gene_id "file_1_file_1_jg1912";
dsimWXD1_0	AUGUSTUS	transcript	11065739	11066820	.	-	.	transcript_id "file_1_file_1_jg1912.t1"; gene_id "file_1_file_1_jg1912"
dsimWXD1_0	AUGUSTUS	gene	11065739	11066820	.	-	.	jg1912
dsimWXD1_0	AUGUSTUS	CDS	11066782	11066820	1	-	0	transcript_id "file_1_file_1_jg1912.t1"; gene_id "file_1_file_1_jg1912";
dsimWXD1_0	AUGUSTUS	exon	11066782	11066820	.	-	.	transcript_id "file_1_file_1_jg1912.t1"; gene_id "file_1_file_1_jg1912";
dsimWXD1_0	AUGUSTUS	start_codon	11066818	11066820	.	-	0	transcript_id "file_1_file_1_jg1912.t1"; gene_id "file_1_file_1_jg1912";
dsimWXD1_3	AUGUSTUS	stop_codon	14254897	14254899	.	-	0	transcript_id "file_1_file_1_jg4856.t1"; gene_id "file_1_file_1_jg4856";
dsimWXD1_3	AUGUSTUS	CDS	14254897	14255544	1	-	0	transcript_id "file_1_file_1_jg4856.t1"; gene_id "file_1_file_1_jg4856";
dsimWXD1_3	AUGUSTUS	exon	14254897	14255544	.	-	.	transcript_id "file_1_file_1_jg4856.t1"; gene_id "file_1_file_1_jg4856";
dsimWXD1_3	AUGUSTUS	transcript	14254897	14255544	.	-	.	transcript_id "file_1_file_1_jg4856.t1"; gene_id "file_1_file_1_jg4856"
dsimWXD1_3	AUGUSTUS	gene	14254897	14255544	.	-	.	jg4856
dsimWXD1_3	AUGUSTUS	start_codon	14255542	14255544	.	-	0	transcript_id "file_1_file_1_jg4856.t1"; gene_id "file_1_file_1_jg4856";
dsimWXD1_3	AUGUSTUS	start_codon	7659072	7659074	.	+	0	transcript_id "file_1_file_1_jg4027.t1"; gene_id "file_1_file_1_jg4027";
dsimWXD1_3	AUGUSTUS	CDS	7659072	7659104	1	+	0	transcript_id "file_1_file_1_jg4027.t1"; gene_id "file_1_file_1_jg4027";
dsimWXD1_3	AUGUSTUS	exon	7659072	7659104	.	+	.	transcript_id "file_1_file_1_jg4027.t1"; gene_id "file_1_file_1_jg4027";
dsimWXD1_3	AUGUSTUS	intron	7659105	7659157	.	+	.	transcript_id "file_1_file_1_jg4027.t1"; gene_id "file_1_file_1_jg4027";
dsimWXD1_3	AUGUSTUS	CDS	7659158	7659405	1	+	0	transcript_id "file_1_file_1_jg4027.t1"; gene_id "file_1_file_1_jg4027";
dsimWXD1_3	AUGUSTUS	exon	7659158	7659405	.	+	.	transcript_id "file_1_file_1_jg4027.t1"; gene_id "file_1_file_1_jg4027";
dsimWXD1_3	AUGUSTUS	intron	7659406	7659465	.	+	.	transcript_id "file_1_file_1_jg4027.t1"; gene_id "file_1_file_1_jg4027";
dsimWXD1_3	AUGUSTUS	CDS	7659466	7659708	1	+	1	transcript_id "file_1_file_1_jg4027.t1"; gene_id "file_1_file_1_jg4027";
dsimWXD1_3	AUGUSTUS	exon	7659466	7659708	.	+	.	transcript_id "file_1_file_1_jg4027.t1"; gene_id "file_1_file_1_jg4027";
dsimWXD1_3	AUGUSTUS	intron	7659709	7660621	.	+	.	transcript_id "file_1_file_1_jg4027.t1"; gene_id "file_1_file_1_jg4027";
dsimWXD1_3	AUGUSTUS	transcript	7659072	7661624	.	+	.	transcript_id "file_1_file_1_jg4027.t1"; gene_id "file_1_file_1_jg4027"
dsimWXD1_3	AUGUSTUS	gene	7659072	7661624	.	+	.	jg4027
dsimWXD1_3	AUGUSTUS	CDS	7660622	7661624	1	+	1	transcript_id "file_1_file_1_jg4027.t1"; gene_id "file_1_file_1_jg4027";
dsimWXD1_3	AUGUSTUS	exon	7660622	7661624	.	+	.	transcript_id "file_1_file_1_jg4027.t1"; gene_id "file_1_file_1_jg4027";
dsimWXD1_3	AUGUSTUS	stop_codon	7661622	7661624	.	+	0	transcript_id "file_1_file_1_jg4027.t1"; gene_id "file_1_file_1_jg4027";
dsimWXD1_1	AUGUSTUS	start_codon	21961120	21961122	.	+	0	transcript_id "file_1_file_1_jg12302.t1"; gene_id "file_1_file_1_jg12302";
dsimWXD1_1	AUGUSTUS	CDS	21961120	21961167	1	+	0	transcript_id "file_1_file_1_jg12302.t1"; gene_id "file_1_file_1_jg12302";
dsimWXD1_1	AUGUSTUS	exon	21961120	21961167	.	+	.	transcript_id "file_1_file_1_jg12302.t1"; gene_id "file_1_file_1_jg12302";
dsimWXD1_1	AUGUSTUS	intron	21961168	21961231	.	+	.	transcript_id "file_1_file_1_jg12302.t1"; gene_id "file_1_file_1_jg12302";
dsimWXD1_1	AUGUSTUS	CDS	21961232	21961333	0.95	+	0	transcript_id "file_1_file_1_jg12302.t1"; gene_id "file_1_file_1_jg12302";
dsimWXD1_1	AUGUSTUS	exon	21961232	21961333	.	+	.	transcript_id "file_1_file_1_jg12302.t1"; gene_id "file_1_file_1_jg12302";
dsimWXD1_1	AUGUSTUS	intron	21961334	21961404	.	+	.	transcript_id "file_1_file_1_jg12302.t1"; gene_id "file_1_file_1_jg12302";
dsimWXD1_1	AUGUSTUS	CDS	21961405	21961612	0.95	+	0	transcript_id "file_1_file_1_jg12302.t1"; gene_id "file_1_file_1_jg12302";
dsimWXD1_1	AUGUSTUS	exon	21961405	21961612	.	+	.	transcript_id "file_1_file_1_jg12302.t1"; gene_id "file_1_file_1_jg12302";
dsimWXD1_1	AUGUSTUS	intron	21961613	21961670	.	+	.	transcript_id "file_1_file_1_jg12302.t1"; gene_id "file_1_file_1_jg12302";
dsimWXD1_1	AUGUSTUS	CDS	21961671	21961870	1	+	2	transcript_id "file_1_file_1_jg12302.t1"; gene_id "file_1_file_1_jg12302";
dsimWXD1_1	AUGUSTUS	exon	21961671	21961870	.	+	.	transcript_id "file_1_file_1_jg12302.t1"; gene_id "file_1_file_1_jg12302";
dsimWXD1_1	AUGUSTUS	intron	21961871	21961932	.	+	.	transcript_id "file_1_file_1_jg12302.t1"; gene_id "file_1_file_1_jg12302";
dsimWXD1_1	AUGUSTUS	CDS	21961933	21962077	0.99	+	0	transcript_id "file_1_file_1_jg12302.t1"; gene_id "file_1_file_1_jg12302";
dsimWXD1_1	AUGUSTUS	exon	21961933	21962077	.	+	.	transcript_id "file_1_file_1_jg12302.t1"; gene_id "file_1_file_1_jg12302";
dsimWXD1_1	AUGUSTUS	intron	21962078	21962137	.	+	.	transcript_id "file_1_file_1_jg12302.t1"; gene_id "file_1_file_1_jg12302";
dsimWXD1_1	AUGUSTUS	CDS	21962138	21962253	0.99	+	2	transcript_id "file_1_file_1_jg12302.t1"; gene_id "file_1_file_1_jg12302";
dsimWXD1_1	AUGUSTUS	exon	21962138	21962253	.	+	.	transcript_id "file_1_file_1_jg12302.t1"; gene_id "file_1_file_1_jg12302";
dsimWXD1_1	AUGUSTUS	intron	21962254	21962299	.	+	.	transcript_id "file_1_file_1_jg12302.t1"; gene_id "file_1_file_1_jg12302";
dsimWXD1_1	AUGUSTUS	transcript	21961120	21962311	.	+	.	transcript_id "file_1_file_1_jg12302.t1"; gene_id "file_1_file_1_jg12302"
dsimWXD1_1	AUGUSTUS	gene	21961120	21962311	.	+	.	jg12302
dsimWXD1_1	AUGUSTUS	CDS	21962300	21962311	1	+	0	transcript_id "file_1_file_1_jg12302.t1"; gene_id "file_1_file_1_jg12302";
dsimWXD1_1	AUGUSTUS	exon	21962300	21962311	.	+	.	transcript_id "file_1_file_1_jg12302.t1"; gene_id "file_1_file_1_jg12302";
dsimWXD1_1	AUGUSTUS	stop_codon	21962309	21962311	.	+	0	transcript_id "file_1_file_1_jg12302.t1"; gene_id "file_1_file_1_jg12302";
dsimWXD1_1	AUGUSTUS	stop_codon	16163261	16163263	.	-	0	transcript_id "file_1_file_1_jg11437.t1"; gene_id "file_1_file_1_jg11437";
dsimWXD1_1	AUGUSTUS	CDS	16163261	16164240	1	-	2	transcript_id "file_1_file_1_jg11437.t1"; gene_id "file_1_file_1_jg11437";
dsimWXD1_1	AUGUSTUS	exon	16163261	16164240	.	-	.	transcript_id "file_1_file_1_jg11437.t1"; gene_id "file_1_file_1_jg11437";
dsimWXD1_1	AUGUSTUS	intron	16164241	16164296	.	-	.	transcript_id "file_1_file_1_jg11437.t1"; gene_id "file_1_file_1_jg11437";
dsimWXD1_1	AUGUSTUS	CDS	16164297	16165881	1	-	0	transcript_id "file_1_file_1_jg11437.t1"; gene_id "file_1_file_1_jg11437";
dsimWXD1_1	AUGUSTUS	exon	16164297	16165881	.	-	.	transcript_id "file_1_file_1_jg11437.t1"; gene_id "file_1_file_1_jg11437";
dsimWXD1_1	AUGUSTUS	intron	16165882	16166063	.	-	.	transcript_id "file_1_file_1_jg11437.t1"; gene_id "file_1_file_1_jg11437";
dsimWXD1_1	AUGUSTUS	CDS	16166064	16167001	1	-	2	transcript_id "file_1_file_1_jg11437.t1"; gene_id "file_1_file_1_jg11437";
dsimWXD1_1	AUGUSTUS	exon	16166064	16167001	.	-	.	transcript_id "file_1_file_1_jg11437.t1"; gene_id "file_1_file_1_jg11437";
dsimWXD1_1	AUGUSTUS	intron	16167002	16167120	.	-	.	transcript_id "file_1_file_1_jg11437.t1"; gene_id "file_1_file_1_jg11437";
dsimWXD1_1	AUGUSTUS	transcript	16163261	16167346	.	-	.	transcript_id "file_1_file_1_jg11437.t1"; gene_id "file_1_file_1_jg11437"
dsimWXD1_1	AUGUSTUS	gene	16163261	16167346	.	-	.	jg11437
dsimWXD1_1	AUGUSTUS	CDS	16167121	16167346	1	-	0	transcript_id "file_1_file_1_jg11437.t1"; gene_id "file_1_file_1_jg11437";
dsimWXD1_1	AUGUSTUS	exon	16167121	16167346	.	-	.	transcript_id "file_1_file_1_jg11437.t1"; gene_id "file_1_file_1_jg11437";
dsimWXD1_1	AUGUSTUS	start_codon	16167344	16167346	.	-	0	transcript_id "file_1_file_1_jg11437.t1"; gene_id "file_1_file_1_jg11437";
dsimWXD1_0	GeneMark.hmm	stop_codon	17887515	17887517	.	-	0	gene_id "file_1_file_2_2185_g"; transcript_id "file_1_file_2_2185_t"; count "file_1_file_2_1_1";
dsimWXD1_0	GeneMark.hmm	CDS	17887515	17887787	.	-	0	gene_id "file_1_file_2_2185_g"; transcript_id "file_1_file_2_2185_t"; evidence "file_1_file_2_1_1"; cds_type "file_1_file_2_Terminal"; count "file_1_file_2_12_12"; anchored "file_1_file_2_1_1";
dsimWXD1_0	GeneMark.hmm	exon	17887515	17887787	0	-	.	gene_id "file_1_file_2_2185_g"; transcript_id "file_1_file_2_2185_t"; evidence "file_1_file_2_1_1"; cds_type "file_1_file_2_Terminal"; count "file_1_file_2_12_12"; anchored "file_1_file_2_1_1";
dsimWXD1_0	GeneMark.hmm	CDS	17888978	17889283	.	-	0	gene_id "file_1_file_2_2185_g"; transcript_id "file_1_file_2_2185_t"; evidence "file_1_file_2_1_1"; cds_type "file_1_file_2_Internal"; count "file_1_file_2_11_12"; anchored "file_1_file_2_1_1";
dsimWXD1_0	GeneMark.hmm	exon	17888978	17889283	0	-	.	gene_id "file_1_file_2_2185_g"; transcript_id "file_1_file_2_2185_t"; evidence "file_1_file_2_1_1"; cds_type "file_1_file_2_Internal"; count "file_1_file_2_11_12"; anchored "file_1_file_2_1_1";
dsimWXD1_0	GeneMark.hmm	CDS	17889343	17890721	.	-	2	gene_id "file_1_file_2_2185_g"; transcript_id "file_1_file_2_2185_t"; evidence "file_1_file_2_1_1"; cds_type "file_1_file_2_Internal"; count "file_1_file_2_10_12"; anchored "file_1_file_2_1_1";
dsimWXD1_0	GeneMark.hmm	exon	17889343	17890721	0	-	.	gene_id "file_1_file_2_2185_g"; transcript_id "file_1_file_2_2185_t"; evidence "file_1_file_2_1_1"; cds_type "file_1_file_2_Internal"; count "file_1_file_2_10_12"; anchored "file_1_file_2_1_1";
dsimWXD1_0	GeneMark.hmm	CDS	17890783	17892083	.	-	1	gene_id "file_1_file_2_2185_g"; transcript_id "file_1_file_2_2185_t"; evidence "file_1_file_2_1_1"; cds_type "file_1_file_2_Internal"; count "file_1_file_2_9_12"; anchored "file_1_file_2_1_1";
dsimWXD1_0	GeneMark.hmm	exon	17890783	17892083	0	-	.	gene_id "file_1_file_2_2185_g"; transcript_id "file_1_file_2_2185_t"; evidence "file_1_file_2_1_1"; cds_type "file_1_file_2_Internal"; count "file_1_file_2_9_12"; anchored "file_1_file_2_1_1";
dsimWXD1_0	GeneMark.hmm	CDS	17892144	17893473	.	-	2	gene_id "file_1_file_2_2185_g"; transcript_id "file_1_file_2_2185_t"; evidence "file_1_file_2_1_1"; cds_type "file_1_file_2_Internal"; count "file_1_file_2_8_12"; anchored "file_1_file_2_1_1";
dsimWXD1_0	GeneMark.hmm	exon	17892144	17893473	0	-	.	gene_id "file_1_file_2_2185_g"; transcript_id "file_1_file_2_2185_t"; evidence "file_1_file_2_1_1"; cds_type "file_1_file_2_Internal"; count "file_1_file_2_8_12"; anchored "file_1_file_2_1_1";
dsimWXD1_0	GeneMark.hmm	CDS	17893542	17893997	.	-	2	gene_id "file_1_file_2_2185_g"; transcript_id "file_1_file_2_2185_t"; evidence "file_1_file_2_1_1"; cds_type "file_1_file_2_Internal"; count "file_1_file_2_7_12"; anchored "file_1_file_2_1_1";
dsimWXD1_0	GeneMark.hmm	exon	17893542	17893997	0	-	.	gene_id "file_1_file_2_2185_g"; transcript_id "file_1_file_2_2185_t"; evidence "file_1_file_2_1_1"; cds_type "file_1_file_2_Internal"; count "file_1_file_2_7_12"; anchored "file_1_file_2_1_1";
dsimWXD1_0	GeneMark.hmm	CDS	17894502	17894604	.	-	0	gene_id "file_1_file_2_2185_g"; transcript_id "file_1_file_2_2185_t"; evidence "file_1_file_2_1_1"; cds_type "file_1_file_2_Internal"; count "file_1_file_2_6_12"; anchored "file_1_file_2_1_1";
dsimWXD1_0	GeneMark.hmm	exon	17894502	17894604	0	-	.	gene_id "file_1_file_2_2185_g"; transcript_id "file_1_file_2_2185_t"; evidence "file_1_file_2_1_1"; cds_type "file_1_file_2_Internal"; count "file_1_file_2_6_12"; anchored "file_1_file_2_1_1";
dsimWXD1_0	GeneMark.hmm	CDS	17894663	17894776	.	-	0	gene_id "file_1_file_2_2185_g"; transcript_id "file_1_file_2_2185_t"; evidence "file_1_file_2_1_1"; cds_type "file_1_file_2_Internal"; count "file_1_file_2_5_12"; anchored "file_1_file_2_1_1";
dsimWXD1_0	GeneMark.hmm	exon	17894663	17894776	0	-	.	gene_id "file_1_file_2_2185_g"; transcript_id "file_1_file_2_2185_t"; evidence "file_1_file_2_1_1"; cds_type "file_1_file_2_Internal"; count "file_1_file_2_5_12"; anchored "file_1_file_2_1_1";
dsimWXD1_0	GeneMark.hmm	CDS	17894991	17895107	.	-	0	gene_id "file_1_file_2_2185_g"; transcript_id "file_1_file_2_2185_t"; evidence "file_1_file_2_1_1"; cds_type "file_1_file_2_Internal"; count "file_1_file_2_4_12"; anchored "file_1_file_2_1_1";
dsimWXD1_0	GeneMark.hmm	exon	17894991	17895107	0	-	.	gene_id "file_1_file_2_2185_g"; transcript_id "file_1_file_2_2185_t"; evidence "file_1_file_2_1_1"; cds_type "file_1_file_2_Internal"; count "file_1_file_2_4_12"; anchored "file_1_file_2_1_1";
dsimWXD1_0	GeneMark.hmm	CDS	17895183	17896110	.	-	1	gene_id "file_1_file_2_2185_g"; transcript_id "file_1_file_2_2185_t"; evidence "file_1_file_2_1_1"; cds_type "file_1_file_2_Internal"; count "file_1_file_2_3_12"; anchored "file_1_file_2_1_1";
dsimWXD1_0	GeneMark.hmm	exon	17895183	17896110	0	-	.	gene_id "file_1_file_2_2185_g"; transcript_id "file_1_file_2_2185_t"; evidence "file_1_file_2_1_1"; cds_type "file_1_file_2_Internal"; count "file_1_file_2_3_12"; anchored "file_1_file_2_1_1";
dsimWXD1_0	GeneMark.hmm	CDS	17896168	17896302	.	-	1	gene_id "file_1_file_2_2185_g"; transcript_id "file_1_file_2_2185_t"; evidence "file_1_file_2_1_1"; cds_type "file_1_file_2_Internal"; count "file_1_file_2_2_12"; anchored "file_1_file_2_1_1";
dsimWXD1_0	GeneMark.hmm	exon	17896168	17896302	0	-	.	gene_id "file_1_file_2_2185_g"; transcript_id "file_1_file_2_2185_t"; evidence "file_1_file_2_1_1"; cds_type "file_1_file_2_Internal"; count "file_1_file_2_2_12"; anchored "file_1_file_2_1_1";
dsimWXD1_0	GeneMark.hmm	CDS	17896364	17896368	.	-	0	gene_id "file_1_file_2_2185_g"; transcript_id "file_1_file_2_2185_t"; evidence "file_1_file_2_1_0"; cds_type "file_1_file_2_Initial"; count "file_1_file_2_1_12"; anchored "file_1_file_2_1_0";
dsimWXD1_0	GeneMark.hmm	exon	17896364	17896368	0	-	.	gene_id "file_1_file_2_2185_g"; transcript_id "file_1_file_2_2185_t"; evidence "file_1_file_2_1_0"; cds_type "file_1_file_2_Initial"; count "file_1_file_2_1_12"; anchored "file_1_file_2_1_0";
dsimWXD1_0	GeneMark.hmm	start_codon	17896366	17896368	.	-	0	gene_id "file_1_file_2_2185_g"; transcript_id "file_1_file_2_2185_t"; count "file_1_file_2_1_1";
dsimWXD1_0	AUGUSTUS	start_codon	5060105	5060107	.	+	0	transcript_id "file_1_file_1_jg1043.t1"; gene_id "file_1_file_1_jg1043";
dsimWXD1_0	AUGUSTUS	CDS	5060105	5060125	1	+	0	transcript_id "file_1_file_1_jg1043.t1"; gene_id "file_1_file_1_jg1043";
dsimWXD1_0	AUGUSTUS	exon	5060105	5060125	.	+	.	transcript_id "file_1_file_1_jg1043.t1"; gene_id "file_1_file_1_jg1043";
dsimWXD1_0	AUGUSTUS	intron	5060126	5060244	.	+	.	transcript_id "file_1_file_1_jg1043.t1"; gene_id "file_1_file_1_jg1043";
dsimWXD1_0	AUGUSTUS	CDS	5060245	5061068	1	+	0	transcript_id "file_1_file_1_jg1043.t1"; gene_id "file_1_file_1_jg1043";
dsimWXD1_0	AUGUSTUS	exon	5060245	5061068	.	+	.	transcript_id "file_1_file_1_jg1043.t1"; gene_id "file_1_file_1_jg1043";
dsimWXD1_0	AUGUSTUS	intron	5061069	5061120	.	+	.	transcript_id "file_1_file_1_jg1043.t1"; gene_id "file_1_file_1_jg1043";
dsimWXD1_0	AUGUSTUS	transcript	5060105	5061184	.	+	.	transcript_id "file_1_file_1_jg1043.t1"; gene_id "file_1_file_1_jg1043"
dsimWXD1_0	AUGUSTUS	gene	5060105	5061184	.	+	.	jg1043
dsimWXD1_0	AUGUSTUS	CDS	5061121	5061184	1	+	1	transcript_id "file_1_file_1_jg1043.t1"; gene_id "file_1_file_1_jg1043";
dsimWXD1_0	AUGUSTUS	exon	5061121	5061184	.	+	.	transcript_id "file_1_file_1_jg1043.t1"; gene_id "file_1_file_1_jg1043";
dsimWXD1_0	AUGUSTUS	stop_codon	5061182	5061184	.	+	0	transcript_id "file_1_file_1_jg1043.t1"; gene_id "file_1_file_1_jg1043";
dsimWXD1_0	AUGUSTUS	stop_codon	19966582	19966584	.	-	0	transcript_id "file_1_file_1_jg2779.t1"; gene_id "file_1_file_1_jg2779";
dsimWXD1_0	AUGUSTUS	CDS	19966582	19968151	1	-	1	transcript_id "file_1_file_1_jg2779.t1"; gene_id "file_1_file_1_jg2779";
dsimWXD1_0	AUGUSTUS	exon	19966582	19968151	.	-	.	transcript_id "file_1_file_1_jg2779.t1"; gene_id "file_1_file_1_jg2779";
dsimWXD1_0	AUGUSTUS	intron	19968152	19968360	.	-	.	transcript_id "file_1_file_1_jg2779.t1"; gene_id "file_1_file_1_jg2779";
dsimWXD1_0	AUGUSTUS	transcript	19966582	19968608	.	-	.	transcript_id "file_1_file_1_jg2779.t1"; gene_id "file_1_file_1_jg2779"
dsimWXD1_0	AUGUSTUS	gene	19966582	19968608	.	-	.	jg2779
dsimWXD1_0	AUGUSTUS	CDS	19968361	19968608	0.98	-	0	transcript_id "file_1_file_1_jg2779.t1"; gene_id "file_1_file_1_jg2779";
dsimWXD1_0	AUGUSTUS	exon	19968361	19968608	.	-	.	transcript_id "file_1_file_1_jg2779.t1"; gene_id "file_1_file_1_jg2779";
dsimWXD1_0	AUGUSTUS	start_codon	19968606	19968608	.	-	0	transcript_id "file_1_file_1_jg2779.t1"; gene_id "file_1_file_1_jg2779";
dsimWXD1_0	AUGUSTUS	start_codon	6744105	6744107	.	+	0	transcript_id "file_1_file_1_jg1273.t1"; gene_id "file_1_file_1_jg1273";
dsimWXD1_0	AUGUSTUS	CDS	6744105	6744252	1	+	0	transcript_id "file_1_file_1_jg1273.t1"; gene_id "file_1_file_1_jg1273";
dsimWXD1_0	AUGUSTUS	exon	6744105	6744252	.	+	.	transcript_id "file_1_file_1_jg1273.t1"; gene_id "file_1_file_1_jg1273";
dsimWXD1_0	AUGUSTUS	intron	6744253	6744358	.	+	.	transcript_id "file_1_file_1_jg1273.t1"; gene_id "file_1_file_1_jg1273";
dsimWXD1_0	AUGUSTUS	CDS	6744359	6746539	1	+	2	transcript_id "file_1_file_1_jg1273.t1"; gene_id "file_1_file_1_jg1273";
dsimWXD1_0	AUGUSTUS	exon	6744359	6746539	.	+	.	transcript_id "file_1_file_1_jg1273.t1"; gene_id "file_1_file_1_jg1273";
dsimWXD1_0	AUGUSTUS	intron	6746540	6746643	.	+	.	transcript_id "file_1_file_1_jg1273.t1"; gene_id "file_1_file_1_jg1273";
dsimWXD1_0	AUGUSTUS	CDS	6746644	6747080	1	+	2	transcript_id "file_1_file_1_jg1273.t1"; gene_id "file_1_file_1_jg1273";
dsimWXD1_0	AUGUSTUS	exon	6746644	6747080	.	+	.	transcript_id "file_1_file_1_jg1273.t1"; gene_id "file_1_file_1_jg1273";
dsimWXD1_0	AUGUSTUS	intron	6747081	6747137	.	+	.	transcript_id "file_1_file_1_jg1273.t1"; gene_id "file_1_file_1_jg1273";
dsimWXD1_0	AUGUSTUS	CDS	6747138	6747270	1	+	0	transcript_id "file_1_file_1_jg1273.t1"; gene_id "file_1_file_1_jg1273";
dsimWXD1_0	AUGUSTUS	exon	6747138	6747270	.	+	.	transcript_id "file_1_file_1_jg1273.t1"; gene_id "file_1_file_1_jg1273";
dsimWXD1_0	AUGUSTUS	intron	6747271	6747384	.	+	.	transcript_id "file_1_file_1_jg1273.t1"; gene_id "file_1_file_1_jg1273";
dsimWXD1_0	AUGUSTUS	CDS	6747385	6748009	1	+	2	transcript_id "file_1_file_1_jg1273.t1"; gene_id "file_1_file_1_jg1273";
dsimWXD1_0	AUGUSTUS	exon	6747385	6748009	.	+	.	transcript_id "file_1_file_1_jg1273.t1"; gene_id "file_1_file_1_jg1273";
dsimWXD1_0	AUGUSTUS	intron	6748010	6748066	.	+	.	transcript_id "file_1_file_1_jg1273.t1"; gene_id "file_1_file_1_jg1273";
dsimWXD1_0	AUGUSTUS	CDS	6748067	6748168	1	+	1	transcript_id "file_1_file_1_jg1273.t1"; gene_id "file_1_file_1_jg1273";
dsimWXD1_0	AUGUSTUS	exon	6748067	6748168	.	+	.	transcript_id "file_1_file_1_jg1273.t1"; gene_id "file_1_file_1_jg1273";
dsimWXD1_0	AUGUSTUS	intron	6748169	6748226	.	+	.	transcript_id "file_1_file_1_jg1273.t1"; gene_id "file_1_file_1_jg1273";
dsimWXD1_0	AUGUSTUS	transcript	6744105	6748965	.	+	.	transcript_id "file_1_file_1_jg1273.t1"; gene_id "file_1_file_1_jg1273"
dsimWXD1_0	AUGUSTUS	gene	6744105	6748965	.	+	.	jg1273
dsimWXD1_0	AUGUSTUS	CDS	6748227	6748965	1	+	1	transcript_id "file_1_file_1_jg1273.t1"; gene_id "file_1_file_1_jg1273";
dsimWXD1_0	AUGUSTUS	exon	6748227	6748965	.	+	.	transcript_id "file_1_file_1_jg1273.t1"; gene_id "file_1_file_1_jg1273";
dsimWXD1_0	AUGUSTUS	stop_codon	6748963	6748965	.	+	0	transcript_id "file_1_file_1_jg1273.t1"; gene_id "file_1_file_1_jg1273";
dsimWXD1_3	AUGUSTUS	start_codon	5587494	5587496	.	+	0	transcript_id "file_1_file_1_jg3799.t1"; gene_id "file_1_file_1_jg3799";
dsimWXD1_3	AUGUSTUS	CDS	5587494	5587569	1	+	0	transcript_id "file_1_file_1_jg3799.t1"; gene_id "file_1_file_1_jg3799";
dsimWXD1_3	AUGUSTUS	exon	5587494	5587569	.	+	.	transcript_id "file_1_file_1_jg3799.t1"; gene_id "file_1_file_1_jg3799";
dsimWXD1_3	AUGUSTUS	intron	5587570	5587631	.	+	.	transcript_id "file_1_file_1_jg3799.t1"; gene_id "file_1_file_1_jg3799";
dsimWXD1_3	AUGUSTUS	CDS	5587632	5588749	1	+	2	transcript_id "file_1_file_1_jg3799.t1"; gene_id "file_1_file_1_jg3799";
dsimWXD1_3	AUGUSTUS	exon	5587632	5588749	.	+	.	transcript_id "file_1_file_1_jg3799.t1"; gene_id "file_1_file_1_jg3799";
dsimWXD1_3	AUGUSTUS	intron	5588750	5588813	.	+	.	transcript_id "file_1_file_1_jg3799.t1"; gene_id "file_1_file_1_jg3799";
dsimWXD1_3	AUGUSTUS	transcript	5587494	5589920	.	+	.	transcript_id "file_1_file_1_jg3799.t1"; gene_id "file_1_file_1_jg3799"
dsimWXD1_3	AUGUSTUS	gene	5587494	5589920	.	+	.	jg3799
dsimWXD1_3	AUGUSTUS	CDS	5588814	5589920	1	+	0	transcript_id "file_1_file_1_jg3799.t1"; gene_id "file_1_file_1_jg3799";
dsimWXD1_3	AUGUSTUS	exon	5588814	5589920	.	+	.	transcript_id "file_1_file_1_jg3799.t1"; gene_id "file_1_file_1_jg3799";
dsimWXD1_3	AUGUSTUS	stop_codon	5589918	5589920	.	+	0	transcript_id "file_1_file_1_jg3799.t1"; gene_id "file_1_file_1_jg3799";
dsimWXD1_2	AUGUSTUS	start_codon	19755588	19755590	.	+	0	transcript_id "file_1_file_1_jg14996.t1"; gene_id "file_1_file_1_jg14996";
dsimWXD1_2	AUGUSTUS	CDS	19755588	19759014	1	+	0	transcript_id "file_1_file_1_jg14996.t1"; gene_id "file_1_file_1_jg14996";
dsimWXD1_2	AUGUSTUS	exon	19755588	19759014	.	+	.	transcript_id "file_1_file_1_jg14996.t1"; gene_id "file_1_file_1_jg14996";
dsimWXD1_2	AUGUSTUS	intron	19759015	19759070	.	+	.	transcript_id "file_1_file_1_jg14996.t1"; gene_id "file_1_file_1_jg14996";
dsimWXD1_2	AUGUSTUS	CDS	19759071	19759177	1	+	2	transcript_id "file_1_file_1_jg14996.t1"; gene_id "file_1_file_1_jg14996";
dsimWXD1_2	AUGUSTUS	exon	19759071	19759177	.	+	.	transcript_id "file_1_file_1_jg14996.t1"; gene_id "file_1_file_1_jg14996";
dsimWXD1_2	AUGUSTUS	intron	19759178	19759235	.	+	.	transcript_id "file_1_file_1_jg14996.t1"; gene_id "file_1_file_1_jg14996";
dsimWXD1_2	AUGUSTUS	CDS	19759236	19759443	1	+	0	transcript_id "file_1_file_1_jg14996.t1"; gene_id "file_1_file_1_jg14996";
dsimWXD1_2	AUGUSTUS	exon	19759236	19759443	.	+	.	transcript_id "file_1_file_1_jg14996.t1"; gene_id "file_1_file_1_jg14996";
dsimWXD1_2	AUGUSTUS	intron	19759444	19759506	.	+	.	transcript_id "file_1_file_1_jg14996.t1"; gene_id "file_1_file_1_jg14996";
dsimWXD1_2	AUGUSTUS	CDS	19759507	19759568	1	+	2	transcript_id "file_1_file_1_jg14996.t1"; gene_id "file_1_file_1_jg14996";
dsimWXD1_2	AUGUSTUS	exon	19759507	19759568	.	+	.	transcript_id "file_1_file_1_jg14996.t1"; gene_id "file_1_file_1_jg14996";
dsimWXD1_2	AUGUSTUS	intron	19759569	19759627	.	+	.	transcript_id "file_1_file_1_jg14996.t1"; gene_id "file_1_file_1_jg14996";
dsimWXD1_2	AUGUSTUS	CDS	19759628	19759783	1	+	0	transcript_id "file_1_file_1_jg14996.t1"; gene_id "file_1_file_1_jg14996";
dsimWXD1_2	AUGUSTUS	exon	19759628	19759783	.	+	.	transcript_id "file_1_file_1_jg14996.t1"; gene_id "file_1_file_1_jg14996";
dsimWXD1_2	AUGUSTUS	intron	19759784	19759845	.	+	.	transcript_id "file_1_file_1_jg14996.t1"; gene_id "file_1_file_1_jg14996";
dsimWXD1_2	AUGUSTUS	CDS	19759846	19760218	0.94	+	0	transcript_id "file_1_file_1_jg14996.t1"; gene_id "file_1_file_1_jg14996";
dsimWXD1_2	AUGUSTUS	exon	19759846	19760218	.	+	.	transcript_id "file_1_file_1_jg14996.t1"; gene_id "file_1_file_1_jg14996";
dsimWXD1_2	AUGUSTUS	intron	19760219	19760279	.	+	.	transcript_id "file_1_file_1_jg14996.t1"; gene_id "file_1_file_1_jg14996";
dsimWXD1_2	AUGUSTUS	CDS	19760280	19761288	1	+	2	transcript_id "file_1_file_1_jg14996.t1"; gene_id "file_1_file_1_jg14996";
dsimWXD1_2	AUGUSTUS	exon	19760280	19761288	.	+	.	transcript_id "file_1_file_1_jg14996.t1"; gene_id "file_1_file_1_jg14996";
dsimWXD1_2	AUGUSTUS	intron	19761289	19761344	.	+	.	transcript_id "file_1_file_1_jg14996.t1"; gene_id "file_1_file_1_jg14996";
dsimWXD1_2	AUGUSTUS	CDS	19761345	19761530	1	+	1	transcript_id "file_1_file_1_jg14996.t1"; gene_id "file_1_file_1_jg14996";
dsimWXD1_2	AUGUSTUS	exon	19761345	19761530	.	+	.	transcript_id "file_1_file_1_jg14996.t1"; gene_id "file_1_file_1_jg14996";
dsimWXD1_2	AUGUSTUS	intron	19761531	19761589	.	+	.	transcript_id "file_1_file_1_jg14996.t1"; gene_id "file_1_file_1_jg14996";
dsimWXD1_2	AUGUSTUS	CDS	19761590	19761764	1	+	1	transcript_id "file_1_file_1_jg14996.t1"; gene_id "file_1_file_1_jg14996";
dsimWXD1_2	AUGUSTUS	exon	19761590	19761764	.	+	.	transcript_id "file_1_file_1_jg14996.t1"; gene_id "file_1_file_1_jg14996";
dsimWXD1_2	AUGUSTUS	intron	19761765	19761820	.	+	.	transcript_id "file_1_file_1_jg14996.t1"; gene_id "file_1_file_1_jg14996";
dsimWXD1_2	AUGUSTUS	CDS	19761821	19762083	1	+	0	transcript_id "file_1_file_1_jg14996.t1"; gene_id "file_1_file_1_jg14996";
dsimWXD1_2	AUGUSTUS	exon	19761821	19762083	.	+	.	transcript_id "file_1_file_1_jg14996.t1"; gene_id "file_1_file_1_jg14996";
dsimWXD1_2	AUGUSTUS	intron	19762084	19762145	.	+	.	transcript_id "file_1_file_1_jg14996.t1"; gene_id "file_1_file_1_jg14996";
dsimWXD1_2	AUGUSTUS	CDS	19762146	19762875	0.97	+	1	transcript_id "file_1_file_1_jg14996.t1"; gene_id "file_1_file_1_jg14996";
dsimWXD1_2	AUGUSTUS	exon	19762146	19762875	.	+	.	transcript_id "file_1_file_1_jg14996.t1"; gene_id "file_1_file_1_jg14996";
dsimWXD1_2	AUGUSTUS	intron	19762876	19762936	.	+	.	transcript_id "file_1_file_1_jg14996.t1"; gene_id "file_1_file_1_jg14996";
dsimWXD1_2	AUGUSTUS	CDS	19762937	19763114	1	+	0	transcript_id "file_1_file_1_jg14996.t1"; gene_id "file_1_file_1_jg14996";
dsimWXD1_2	AUGUSTUS	exon	19762937	19763114	.	+	.	transcript_id "file_1_file_1_jg14996.t1"; gene_id "file_1_file_1_jg14996";
dsimWXD1_2	AUGUSTUS	intron	19763115	19763176	.	+	.	transcript_id "file_1_file_1_jg14996.t1"; gene_id "file_1_file_1_jg14996";
dsimWXD1_2	AUGUSTUS	CDS	19763177	19763617	1	+	2	transcript_id "file_1_file_1_jg14996.t1"; gene_id "file_1_file_1_jg14996";
dsimWXD1_2	AUGUSTUS	exon	19763177	19763617	.	+	.	transcript_id "file_1_file_1_jg14996.t1"; gene_id "file_1_file_1_jg14996";
dsimWXD1_2	AUGUSTUS	intron	19763618	19763681	.	+	.	transcript_id "file_1_file_1_jg14996.t1"; gene_id "file_1_file_1_jg14996";
dsimWXD1_2	AUGUSTUS	CDS	19763682	19764082	1	+	2	transcript_id "file_1_file_1_jg14996.t1"; gene_id "file_1_file_1_jg14996";
dsimWXD1_2	AUGUSTUS	exon	19763682	19764082	.	+	.	transcript_id "file_1_file_1_jg14996.t1"; gene_id "file_1_file_1_jg14996";
dsimWXD1_2	AUGUSTUS	intron	19764083	19764141	.	+	.	transcript_id "file_1_file_1_jg14996.t1"; gene_id "file_1_file_1_jg14996";
dsimWXD1_2	AUGUSTUS	CDS	19764142	19764450	1	+	0	transcript_id "file_1_file_1_jg14996.t1"; gene_id "file_1_file_1_jg14996";
dsimWXD1_2	AUGUSTUS	exon	19764142	19764450	.	+	.	transcript_id "file_1_file_1_jg14996.t1"; gene_id "file_1_file_1_jg14996";
dsimWXD1_2	AUGUSTUS	intron	19764451	19764512	.	+	.	transcript_id "file_1_file_1_jg14996.t1"; gene_id "file_1_file_1_jg14996";
dsimWXD1_2	AUGUSTUS	CDS	19764513	19765295	0.78	+	0	transcript_id "file_1_file_1_jg14996.t1"; gene_id "file_1_file_1_jg14996";
dsimWXD1_2	AUGUSTUS	exon	19764513	19765295	.	+	.	transcript_id "file_1_file_1_jg14996.t1"; gene_id "file_1_file_1_jg14996";
dsimWXD1_2	AUGUSTUS	intron	19765296	19765484	.	+	.	transcript_id "file_1_file_1_jg14996.t1"; gene_id "file_1_file_1_jg14996";
dsimWXD1_2	AUGUSTUS	CDS	19765485	19769811	0.68	+	0	transcript_id "file_1_file_1_jg14996.t1"; gene_id "file_1_file_1_jg14996";
dsimWXD1_2	AUGUSTUS	exon	19765485	19769811	.	+	.	transcript_id "file_1_file_1_jg14996.t1"; gene_id "file_1_file_1_jg14996";
dsimWXD1_2	AUGUSTUS	intron	19769812	19769867	.	+	.	transcript_id "file_1_file_1_jg14996.t1"; gene_id "file_1_file_1_jg14996";
dsimWXD1_2	AUGUSTUS	CDS	19769868	19770149	0.91	+	2	transcript_id "file_1_file_1_jg14996.t1"; gene_id "file_1_file_1_jg14996";
dsimWXD1_2	AUGUSTUS	exon	19769868	19770149	.	+	.	transcript_id "file_1_file_1_jg14996.t1"; gene_id "file_1_file_1_jg14996";
dsimWXD1_2	AUGUSTUS	intron	19770150	19770207	.	+	.	transcript_id "file_1_file_1_jg14996.t1"; gene_id "file_1_file_1_jg14996";
dsimWXD1_2	AUGUSTUS	CDS	19770208	19770396	1	+	2	transcript_id "file_1_file_1_jg14996.t1"; gene_id "file_1_file_1_jg14996";
dsimWXD1_2	AUGUSTUS	exon	19770208	19770396	.	+	.	transcript_id "file_1_file_1_jg14996.t1"; gene_id "file_1_file_1_jg14996";
dsimWXD1_2	AUGUSTUS	intron	19770397	19770713	.	+	.	transcript_id "file_1_file_1_jg14996.t1"; gene_id "file_1_file_1_jg14996";
dsimWXD1_2	AUGUSTUS	CDS	19770714	19770743	1	+	2	transcript_id "file_1_file_1_jg14996.t1"; gene_id "file_1_file_1_jg14996";
dsimWXD1_2	AUGUSTUS	exon	19770714	19770743	.	+	.	transcript_id "file_1_file_1_jg14996.t1"; gene_id "file_1_file_1_jg14996";
dsimWXD1_2	AUGUSTUS	intron	19770744	19770896	.	+	.	transcript_id "file_1_file_1_jg14996.t1"; gene_id "file_1_file_1_jg14996";
dsimWXD1_2	AUGUSTUS	CDS	19770897	19771028	1	+	2	transcript_id "file_1_file_1_jg14996.t1"; gene_id "file_1_file_1_jg14996";
dsimWXD1_2	AUGUSTUS	exon	19770897	19771028	.	+	.	transcript_id "file_1_file_1_jg14996.t1"; gene_id "file_1_file_1_jg14996";
dsimWXD1_2	AUGUSTUS	intron	19771029	19771089	.	+	.	transcript_id "file_1_file_1_jg14996.t1"; gene_id "file_1_file_1_jg14996";
dsimWXD1_2	AUGUSTUS	transcript	19755588	19771226	.	+	.	transcript_id "file_1_file_1_jg14996.t1"; gene_id "file_1_file_1_jg14996"
dsimWXD1_2	AUGUSTUS	gene	19755588	19771226	.	+	.	jg14996
dsimWXD1_2	AUGUSTUS	CDS	19771090	19771226	1	+	2	transcript_id "file_1_file_1_jg14996.t1"; gene_id "file_1_file_1_jg14996";
dsimWXD1_2	AUGUSTUS	exon	19771090	19771226	.	+	.	transcript_id "file_1_file_1_jg14996.t1"; gene_id "file_1_file_1_jg14996";
dsimWXD1_2	AUGUSTUS	stop_codon	19771224	19771226	.	+	0	transcript_id "file_1_file_1_jg14996.t1"; gene_id "file_1_file_1_jg14996";
dsimWXD1_2	AUGUSTUS	stop_codon	21102205	21102207	.	-	0	transcript_id "file_1_file_1_jg15194.t1"; gene_id "file_1_file_1_jg15194";
dsimWXD1_2	AUGUSTUS	CDS	21102205	21102338	1	-	2	transcript_id "file_1_file_1_jg15194.t1"; gene_id "file_1_file_1_jg15194";
dsimWXD1_2	AUGUSTUS	exon	21102205	21102338	.	-	.	transcript_id "file_1_file_1_jg15194.t1"; gene_id "file_1_file_1_jg15194";
dsimWXD1_2	AUGUSTUS	intron	21102339	21102584	.	-	.	transcript_id "file_1_file_1_jg15194.t1"; gene_id "file_1_file_1_jg15194";
dsimWXD1_2	AUGUSTUS	CDS	21102585	21103163	1	-	2	transcript_id "file_1_file_1_jg15194.t1"; gene_id "file_1_file_1_jg15194";
dsimWXD1_2	AUGUSTUS	exon	21102585	21103163	.	-	.	transcript_id "file_1_file_1_jg15194.t1"; gene_id "file_1_file_1_jg15194";
dsimWXD1_2	AUGUSTUS	intron	21103164	21103226	.	-	.	transcript_id "file_1_file_1_jg15194.t1"; gene_id "file_1_file_1_jg15194";
dsimWXD1_2	AUGUSTUS	transcript	21102205	21103341	.	-	.	transcript_id "file_1_file_1_jg15194.t1"; gene_id "file_1_file_1_jg15194"
dsimWXD1_2	AUGUSTUS	gene	21102205	21103341	.	-	.	jg15194
dsimWXD1_2	AUGUSTUS	CDS	21103227	21103341	1	-	0	transcript_id "file_1_file_1_jg15194.t1"; gene_id "file_1_file_1_jg15194";
dsimWXD1_2	AUGUSTUS	exon	21103227	21103341	.	-	.	transcript_id "file_1_file_1_jg15194.t1"; gene_id "file_1_file_1_jg15194";
dsimWXD1_2	AUGUSTUS	start_codon	21103339	21103341	.	-	0	transcript_id "file_1_file_1_jg15194.t1"; gene_id "file_1_file_1_jg15194";
dsimWXD1_2	AUGUSTUS	start_codon	19728477	19728479	.	+	0	transcript_id "file_1_file_1_jg14987.t1"; gene_id "file_1_file_1_jg14987";
dsimWXD1_2	AUGUSTUS	CDS	19728477	19728556	1	+	0	transcript_id "file_1_file_1_jg14987.t1"; gene_id "file_1_file_1_jg14987";
dsimWXD1_2	AUGUSTUS	exon	19728477	19728556	.	+	.	transcript_id "file_1_file_1_jg14987.t1"; gene_id "file_1_file_1_jg14987";
dsimWXD1_2	AUGUSTUS	intron	19728557	19728617	.	+	.	transcript_id "file_1_file_1_jg14987.t1"; gene_id "file_1_file_1_jg14987";
dsimWXD1_2	AUGUSTUS	CDS	19728618	19728827	1	+	1	transcript_id "file_1_file_1_jg14987.t1"; gene_id "file_1_file_1_jg14987";
dsimWXD1_2	AUGUSTUS	exon	19728618	19728827	.	+	.	transcript_id "file_1_file_1_jg14987.t1"; gene_id "file_1_file_1_jg14987";
dsimWXD1_2	AUGUSTUS	intron	19728828	19728889	.	+	.	transcript_id "file_1_file_1_jg14987.t1"; gene_id "file_1_file_1_jg14987";
dsimWXD1_2	AUGUSTUS	transcript	19728477	19731020	.	+	.	transcript_id "file_1_file_1_jg14987.t1"; gene_id "file_1_file_1_jg14987"
dsimWXD1_2	AUGUSTUS	gene	19728477	19731020	.	+	.	jg14987
dsimWXD1_2	AUGUSTUS	CDS	19728890	19731020	1	+	1	transcript_id "file_1_file_1_jg14987.t1"; gene_id "file_1_file_1_jg14987";
dsimWXD1_2	AUGUSTUS	exon	19728890	19731020	.	+	.	transcript_id "file_1_file_1_jg14987.t1"; gene_id "file_1_file_1_jg14987";
dsimWXD1_2	AUGUSTUS	stop_codon	19731018	19731020	.	+	0	transcript_id "file_1_file_1_jg14987.t1"; gene_id "file_1_file_1_jg14987";
dsimWXD1_0	GeneMark.hmm	stop_codon	753503	753505	.	-	0	gene_id "file_1_file_2_92_g"; transcript_id "file_1_file_2_92_t"; count "file_1_file_2_1_1";
dsimWXD1_0	GeneMark.hmm	CDS	753503	753769	.	-	0	gene_id "file_1_file_2_92_g"; transcript_id "file_1_file_2_92_t"; evidence "file_1_file_2_1_1"; cds_type "file_1_file_2_Terminal"; count "file_1_file_2_3_3"; anchored "file_1_file_2_1_1";
dsimWXD1_0	GeneMark.hmm	exon	753503	753769	0	-	.	gene_id "file_1_file_2_92_g"; transcript_id "file_1_file_2_92_t"; evidence "file_1_file_2_1_1"; cds_type "file_1_file_2_Terminal"; count "file_1_file_2_3_3"; anchored "file_1_file_2_1_1";
dsimWXD1_0	GeneMark.hmm	CDS	761864	762225	.	-	2	gene_id "file_1_file_2_92_g"; transcript_id "file_1_file_2_92_t"; evidence "file_1_file_2_1_1"; cds_type "file_1_file_2_Internal"; count "file_1_file_2_2_3"; anchored "file_1_file_2_1_1";
dsimWXD1_0	GeneMark.hmm	exon	761864	762225	0	-	.	gene_id "file_1_file_2_92_g"; transcript_id "file_1_file_2_92_t"; evidence "file_1_file_2_1_1"; cds_type "file_1_file_2_Internal"; count "file_1_file_2_2_3"; anchored "file_1_file_2_1_1";
dsimWXD1_0	GeneMark.hmm	CDS	763190	763820	.	-	0	gene_id "file_1_file_2_92_g"; transcript_id "file_1_file_2_92_t"; evidence "file_1_file_2_1_1"; cds_type "file_1_file_2_Initial"; count "file_1_file_2_1_3"; anchored "file_1_file_2_1_1";
dsimWXD1_0	GeneMark.hmm	exon	763190	763820	0	-	.	gene_id "file_1_file_2_92_g"; transcript_id "file_1_file_2_92_t"; evidence "file_1_file_2_1_1"; cds_type "file_1_file_2_Initial"; count "file_1_file_2_1_3"; anchored "file_1_file_2_1_1";
dsimWXD1_0	GeneMark.hmm	start_codon	763818	763820	.	-	0	gene_id "file_1_file_2_92_g"; transcript_id "file_1_file_2_92_t"; count "file_1_file_2_1_1";
dsimWXD1_2	AUGUSTUS	start_codon	15773555	15773557	.	+	0	transcript_id "file_1_file_1_jg14456.t1"; gene_id "file_1_file_1_jg14456";
dsimWXD1_2	AUGUSTUS	CDS	15773555	15773644	1	+	0	transcript_id "file_1_file_1_jg14456.t1"; gene_id "file_1_file_1_jg14456";
dsimWXD1_2	AUGUSTUS	exon	15773555	15773644	.	+	.	transcript_id "file_1_file_1_jg14456.t1"; gene_id "file_1_file_1_jg14456";
dsimWXD1_2	AUGUSTUS	intron	15773645	15773722	.	+	.	transcript_id "file_1_file_1_jg14456.t1"; gene_id "file_1_file_1_jg14456";
dsimWXD1_2	AUGUSTUS	CDS	15773723	15773882	1	+	0	transcript_id "file_1_file_1_jg14456.t1"; gene_id "file_1_file_1_jg14456";
dsimWXD1_2	AUGUSTUS	exon	15773723	15773882	.	+	.	transcript_id "file_1_file_1_jg14456.t1"; gene_id "file_1_file_1_jg14456";
dsimWXD1_2	AUGUSTUS	intron	15773883	15773945	.	+	.	transcript_id "file_1_file_1_jg14456.t1"; gene_id "file_1_file_1_jg14456";
dsimWXD1_2	AUGUSTUS	transcript	15773555	15774388	.	+	.	transcript_id "file_1_file_1_jg14456.t1"; gene_id "file_1_file_1_jg14456"
dsimWXD1_2	AUGUSTUS	gene	15773555	15774388	.	+	.	jg14456
dsimWXD1_2	AUGUSTUS	CDS	15773946	15774388	1	+	2	transcript_id "file_1_file_1_jg14456.t1"; gene_id "file_1_file_1_jg14456";
dsimWXD1_2	AUGUSTUS	exon	15773946	15774388	.	+	.	transcript_id "file_1_file_1_jg14456.t1"; gene_id "file_1_file_1_jg14456";
dsimWXD1_2	AUGUSTUS	stop_codon	15774386	15774388	.	+	0	transcript_id "file_1_file_1_jg14456.t1"; gene_id "file_1_file_1_jg14456";
dsimWXD1_5	AUGUSTUS	start_codon	7835829	7835831	.	+	0	transcript_id "file_1_file_1_jg7792.t1"; gene_id "file_1_file_1_jg7792";
dsimWXD1_5	AUGUSTUS	CDS	7835829	7835943	1	+	0	transcript_id "file_1_file_1_jg7792.t1"; gene_id "file_1_file_1_jg7792";
dsimWXD1_5	AUGUSTUS	exon	7835829	7835943	.	+	.	transcript_id "file_1_file_1_jg7792.t1"; gene_id "file_1_file_1_jg7792";
dsimWXD1_5	AUGUSTUS	intron	7835944	7835997	.	+	.	transcript_id "file_1_file_1_jg7792.t1"; gene_id "file_1_file_1_jg7792";
dsimWXD1_5	AUGUSTUS	transcript	7835829	7836368	.	+	.	transcript_id "file_1_file_1_jg7792.t1"; gene_id "file_1_file_1_jg7792"
dsimWXD1_5	AUGUSTUS	gene	7835829	7836368	.	+	.	jg7792
dsimWXD1_5	AUGUSTUS	CDS	7835998	7836368	1	+	2	transcript_id "file_1_file_1_jg7792.t1"; gene_id "file_1_file_1_jg7792";
dsimWXD1_5	AUGUSTUS	exon	7835998	7836368	.	+	.	transcript_id "file_1_file_1_jg7792.t1"; gene_id "file_1_file_1_jg7792";
dsimWXD1_5	AUGUSTUS	stop_codon	7836366	7836368	.	+	0	transcript_id "file_1_file_1_jg7792.t1"; gene_id "file_1_file_1_jg7792";
dsimWXD1_0	AUGUSTUS	start_codon	16382703	16382705	.	+	0	transcript_id "file_1_file_1_jg2434.t1"; gene_id "file_1_file_1_jg2434";
dsimWXD1_0	AUGUSTUS	CDS	16382703	16382820	1	+	0	transcript_id "file_1_file_1_jg2434.t1"; gene_id "file_1_file_1_jg2434";
dsimWXD1_0	AUGUSTUS	exon	16382703	16382820	.	+	.	transcript_id "file_1_file_1_jg2434.t1"; gene_id "file_1_file_1_jg2434";
dsimWXD1_0	AUGUSTUS	intron	16382821	16382878	.	+	.	transcript_id "file_1_file_1_jg2434.t1"; gene_id "file_1_file_1_jg2434";
dsimWXD1_0	AUGUSTUS	CDS	16382879	16383430	1	+	2	transcript_id "file_1_file_1_jg2434.t1"; gene_id "file_1_file_1_jg2434";
dsimWXD1_0	AUGUSTUS	exon	16382879	16383430	.	+	.	transcript_id "file_1_file_1_jg2434.t1"; gene_id "file_1_file_1_jg2434";
dsimWXD1_0	AUGUSTUS	intron	16383431	16383696	.	+	.	transcript_id "file_1_file_1_jg2434.t1"; gene_id "file_1_file_1_jg2434";
dsimWXD1_0	AUGUSTUS	transcript	16382703	16384352	.	+	.	transcript_id "file_1_file_1_jg2434.t1"; gene_id "file_1_file_1_jg2434"
dsimWXD1_0	AUGUSTUS	gene	16382703	16384352	.	+	.	jg2434
dsimWXD1_0	AUGUSTUS	CDS	16383697	16384352	1	+	2	transcript_id "file_1_file_1_jg2434.t1"; gene_id "file_1_file_1_jg2434";
dsimWXD1_0	AUGUSTUS	exon	16383697	16384352	.	+	.	transcript_id "file_1_file_1_jg2434.t1"; gene_id "file_1_file_1_jg2434";
dsimWXD1_0	AUGUSTUS	stop_codon	16384350	16384352	.	+	0	transcript_id "file_1_file_1_jg2434.t1"; gene_id "file_1_file_1_jg2434";
dsimWXD1_3	AUGUSTUS	stop_codon	22102207	22102209	.	-	0	transcript_id "file_1_file_1_jg6027.t1"; gene_id "file_1_file_1_jg6027";
dsimWXD1_3	AUGUSTUS	CDS	22102207	22102740	1	-	0	transcript_id "file_1_file_1_jg6027.t1"; gene_id "file_1_file_1_jg6027";
dsimWXD1_3	AUGUSTUS	exon	22102207	22102740	.	-	.	transcript_id "file_1_file_1_jg6027.t1"; gene_id "file_1_file_1_jg6027";
dsimWXD1_3	AUGUSTUS	intron	22102741	22102805	.	-	.	transcript_id "file_1_file_1_jg6027.t1"; gene_id "file_1_file_1_jg6027";
dsimWXD1_3	AUGUSTUS	CDS	22102806	22103354	1	-	0	transcript_id "file_1_file_1_jg6027.t1"; gene_id "file_1_file_1_jg6027";
dsimWXD1_3	AUGUSTUS	exon	22102806	22103354	.	-	.	transcript_id "file_1_file_1_jg6027.t1"; gene_id "file_1_file_1_jg6027";
dsimWXD1_3	AUGUSTUS	intron	22103355	22103541	.	-	.	transcript_id "file_1_file_1_jg6027.t1"; gene_id "file_1_file_1_jg6027";
dsimWXD1_3	AUGUSTUS	CDS	22103542	22104382	1	-	1	transcript_id "file_1_file_1_jg6027.t1"; gene_id "file_1_file_1_jg6027";
dsimWXD1_3	AUGUSTUS	exon	22103542	22104382	.	-	.	transcript_id "file_1_file_1_jg6027.t1"; gene_id "file_1_file_1_jg6027";
dsimWXD1_3	AUGUSTUS	intron	22104383	22104538	.	-	.	transcript_id "file_1_file_1_jg6027.t1"; gene_id "file_1_file_1_jg6027";
dsimWXD1_3	AUGUSTUS	CDS	22104539	22104793	1	-	1	transcript_id "file_1_file_1_jg6027.t1"; gene_id "file_1_file_1_jg6027";
dsimWXD1_3	AUGUSTUS	exon	22104539	22104793	.	-	.	transcript_id "file_1_file_1_jg6027.t1"; gene_id "file_1_file_1_jg6027";
dsimWXD1_3	AUGUSTUS	intron	22104794	22104848	.	-	.	transcript_id "file_1_file_1_jg6027.t1"; gene_id "file_1_file_1_jg6027";
dsimWXD1_3	AUGUSTUS	CDS	22104849	22105351	1	-	0	transcript_id "file_1_file_1_jg6027.t1"; gene_id "file_1_file_1_jg6027";
dsimWXD1_3	AUGUSTUS	exon	22104849	22105351	.	-	.	transcript_id "file_1_file_1_jg6027.t1"; gene_id "file_1_file_1_jg6027";
dsimWXD1_3	AUGUSTUS	intron	22105352	22105424	.	-	.	transcript_id "file_1_file_1_jg6027.t1"; gene_id "file_1_file_1_jg6027";
dsimWXD1_3	AUGUSTUS	transcript	22102207	22105544	.	-	.	transcript_id "file_1_file_1_jg6027.t1"; gene_id "file_1_file_1_jg6027"
dsimWXD1_3	AUGUSTUS	gene	22102207	22105544	.	-	.	jg6027
dsimWXD1_3	AUGUSTUS	CDS	22105425	22105544	1	-	0	transcript_id "file_1_file_1_jg6027.t1"; gene_id "file_1_file_1_jg6027";
dsimWXD1_3	AUGUSTUS	exon	22105425	22105544	.	-	.	transcript_id "file_1_file_1_jg6027.t1"; gene_id "file_1_file_1_jg6027";
dsimWXD1_3	AUGUSTUS	start_codon	22105542	22105544	.	-	0	transcript_id "file_1_file_1_jg6027.t1"; gene_id "file_1_file_1_jg6027";
dsimWXD1_5	AUGUSTUS	stop_codon	1840001	1840003	.	-	0	transcript_id "file_1_file_1_jg7142.t2"; gene_id "file_1_file_1_jg7142";
dsimWXD1_5	AUGUSTUS	CDS	1840001	1840870	1	-	0	transcript_id "file_1_file_1_jg7142.t2"; gene_id "file_1_file_1_jg7142";
dsimWXD1_5	AUGUSTUS	exon	1840001	1840870	.	-	.	transcript_id "file_1_file_1_jg7142.t2"; gene_id "file_1_file_1_jg7142";
dsimWXD1_5	AUGUSTUS	transcript	1840001	1840870	.	-	.	transcript_id "file_1_file_1_jg7142.t2"; gene_id "file_1_file_1_jg7142"
dsimWXD1_5	AUGUSTUS	start_codon	1840868	1840870	.	-	0	transcript_id "file_1_file_1_jg7142.t2"; gene_id "file_1_file_1_jg7142";
dsimWXD1_0	AUGUSTUS	stop_codon	15254086	15254088	.	-	0	transcript_id "file_1_file_1_jg2337.t3"; gene_id "file_1_file_1_jg2337";
dsimWXD1_0	AUGUSTUS	CDS	15254086	15254259	1	-	0	transcript_id "file_1_file_1_jg2337.t3"; gene_id "file_1_file_1_jg2337";
dsimWXD1_0	AUGUSTUS	exon	15254086	15254259	.	-	.	transcript_id "file_1_file_1_jg2337.t3"; gene_id "file_1_file_1_jg2337";
dsimWXD1_0	AUGUSTUS	intron	15254260	15254472	.	-	.	transcript_id "file_1_file_1_jg2337.t3"; gene_id "file_1_file_1_jg2337";
dsimWXD1_0	AUGUSTUS	CDS	15254473	15254779	1	-	1	transcript_id "file_1_file_1_jg2337.t3"; gene_id "file_1_file_1_jg2337";
dsimWXD1_0	AUGUSTUS	exon	15254473	15254779	.	-	.	transcript_id "file_1_file_1_jg2337.t3"; gene_id "file_1_file_1_jg2337";
dsimWXD1_0	AUGUSTUS	intron	15254780	15254846	.	-	.	transcript_id "file_1_file_1_jg2337.t3"; gene_id "file_1_file_1_jg2337";
dsimWXD1_0	AUGUSTUS	CDS	15254847	15255115	1	-	0	transcript_id "file_1_file_1_jg2337.t3"; gene_id "file_1_file_1_jg2337";
dsimWXD1_0	AUGUSTUS	exon	15254847	15255115	.	-	.	transcript_id "file_1_file_1_jg2337.t3"; gene_id "file_1_file_1_jg2337";
dsimWXD1_0	AUGUSTUS	intron	15255116	15255175	.	-	.	transcript_id "file_1_file_1_jg2337.t3"; gene_id "file_1_file_1_jg2337";
dsimWXD1_0	AUGUSTUS	CDS	15255176	15255381	1	-	2	transcript_id "file_1_file_1_jg2337.t3"; gene_id "file_1_file_1_jg2337";
dsimWXD1_0	AUGUSTUS	exon	15255176	15255381	.	-	.	transcript_id "file_1_file_1_jg2337.t3"; gene_id "file_1_file_1_jg2337";
dsimWXD1_0	AUGUSTUS	intron	15255382	15255445	.	-	.	transcript_id "file_1_file_1_jg2337.t3"; gene_id "file_1_file_1_jg2337";
dsimWXD1_0	AUGUSTUS	CDS	15255446	15255602	1	-	0	transcript_id "file_1_file_1_jg2337.t3"; gene_id "file_1_file_1_jg2337";
dsimWXD1_0	AUGUSTUS	exon	15255446	15255602	.	-	.	transcript_id "file_1_file_1_jg2337.t3"; gene_id "file_1_file_1_jg2337";
dsimWXD1_0	AUGUSTUS	intron	15255603	15255682	.	-	.	transcript_id "file_1_file_1_jg2337.t3"; gene_id "file_1_file_1_jg2337";
dsimWXD1_0	AUGUSTUS	CDS	15255683	15255955	1	-	0	transcript_id "file_1_file_1_jg2337.t3"; gene_id "file_1_file_1_jg2337";
dsimWXD1_0	AUGUSTUS	exon	15255683	15255955	.	-	.	transcript_id "file_1_file_1_jg2337.t3"; gene_id "file_1_file_1_jg2337";
dsimWXD1_0	AUGUSTUS	intron	15255956	15256013	.	-	.	transcript_id "file_1_file_1_jg2337.t3"; gene_id "file_1_file_1_jg2337";
dsimWXD1_0	AUGUSTUS	transcript	15254086	15256016	.	-	.	transcript_id "file_1_file_1_jg2337.t3"; gene_id "file_1_file_1_jg2337"
dsimWXD1_0	AUGUSTUS	CDS	15256014	15256016	0.99	-	0	transcript_id "file_1_file_1_jg2337.t3"; gene_id "file_1_file_1_jg2337";
dsimWXD1_0	AUGUSTUS	exon	15256014	15256016	.	-	.	transcript_id "file_1_file_1_jg2337.t3"; gene_id "file_1_file_1_jg2337";
dsimWXD1_0	AUGUSTUS	start_codon	15256014	15256016	.	-	0	transcript_id "file_1_file_1_jg2337.t3"; gene_id "file_1_file_1_jg2337";
dsimWXD1_1	AUGUSTUS	stop_codon	20356545	20356547	.	-	0	transcript_id "file_1_file_1_jg12005.t2"; gene_id "file_1_file_1_jg12005";
dsimWXD1_1	AUGUSTUS	CDS	20356545	20356620	1	-	1	transcript_id "file_1_file_1_jg12005.t2"; gene_id "file_1_file_1_jg12005";
dsimWXD1_1	AUGUSTUS	exon	20356545	20356620	.	-	.	transcript_id "file_1_file_1_jg12005.t2"; gene_id "file_1_file_1_jg12005";
dsimWXD1_1	AUGUSTUS	intron	20356621	20357504	.	-	.	transcript_id "file_1_file_1_jg12005.t2"; gene_id "file_1_file_1_jg12005";
dsimWXD1_1	AUGUSTUS	CDS	20357505	20357649	1	-	2	transcript_id "file_1_file_1_jg12005.t2"; gene_id "file_1_file_1_jg12005";
dsimWXD1_1	AUGUSTUS	exon	20357505	20357649	.	-	.	transcript_id "file_1_file_1_jg12005.t2"; gene_id "file_1_file_1_jg12005";
dsimWXD1_1	AUGUSTUS	intron	20357650	20357749	.	-	.	transcript_id "file_1_file_1_jg12005.t2"; gene_id "file_1_file_1_jg12005";
dsimWXD1_1	AUGUSTUS	CDS	20357750	20357911	1	-	2	transcript_id "file_1_file_1_jg12005.t2"; gene_id "file_1_file_1_jg12005";
dsimWXD1_1	AUGUSTUS	exon	20357750	20357911	.	-	.	transcript_id "file_1_file_1_jg12005.t2"; gene_id "file_1_file_1_jg12005";
dsimWXD1_1	AUGUSTUS	intron	20357912	20358047	.	-	.	transcript_id "file_1_file_1_jg12005.t2"; gene_id "file_1_file_1_jg12005";
dsimWXD1_1	AUGUSTUS	CDS	20358048	20358542	1	-	2	transcript_id "file_1_file_1_jg12005.t2"; gene_id "file_1_file_1_jg12005";
dsimWXD1_1	AUGUSTUS	exon	20358048	20358542	.	-	.	transcript_id "file_1_file_1_jg12005.t2"; gene_id "file_1_file_1_jg12005";
dsimWXD1_1	AUGUSTUS	intron	20358543	20358643	.	-	.	transcript_id "file_1_file_1_jg12005.t2"; gene_id "file_1_file_1_jg12005";
dsimWXD1_1	AUGUSTUS	CDS	20358644	20358843	1	-	1	transcript_id "file_1_file_1_jg12005.t2"; gene_id "file_1_file_1_jg12005";
dsimWXD1_1	AUGUSTUS	exon	20358644	20358843	.	-	.	transcript_id "file_1_file_1_jg12005.t2"; gene_id "file_1_file_1_jg12005";
dsimWXD1_1	AUGUSTUS	intron	20358844	20359307	.	-	.	transcript_id "file_1_file_1_jg12005.t2"; gene_id "file_1_file_1_jg12005";
dsimWXD1_1	AUGUSTUS	CDS	20359308	20359368	1	-	2	transcript_id "file_1_file_1_jg12005.t2"; gene_id "file_1_file_1_jg12005";
dsimWXD1_1	AUGUSTUS	exon	20359308	20359368	.	-	.	transcript_id "file_1_file_1_jg12005.t2"; gene_id "file_1_file_1_jg12005";
dsimWXD1_1	AUGUSTUS	intron	20359369	20359425	.	-	.	transcript_id "file_1_file_1_jg12005.t2"; gene_id "file_1_file_1_jg12005";
dsimWXD1_1	AUGUSTUS	CDS	20359426	20360328	1	-	2	transcript_id "file_1_file_1_jg12005.t2"; gene_id "file_1_file_1_jg12005";
dsimWXD1_1	AUGUSTUS	exon	20359426	20360328	.	-	.	transcript_id "file_1_file_1_jg12005.t2"; gene_id "file_1_file_1_jg12005";
dsimWXD1_1	AUGUSTUS	intron	20360329	20361192	.	-	.	transcript_id "file_1_file_1_jg12005.t2"; gene_id "file_1_file_1_jg12005";
dsimWXD1_1	AUGUSTUS	CDS	20361193	20361402	1	-	2	transcript_id "file_1_file_1_jg12005.t2"; gene_id "file_1_file_1_jg12005";
dsimWXD1_1	AUGUSTUS	exon	20361193	20361402	.	-	.	transcript_id "file_1_file_1_jg12005.t2"; gene_id "file_1_file_1_jg12005";
dsimWXD1_1	AUGUSTUS	intron	20361403	20363396	.	-	.	transcript_id "file_1_file_1_jg12005.t2"; gene_id "file_1_file_1_jg12005";
dsimWXD1_1	AUGUSTUS	CDS	20363397	20363985	1	-	0	transcript_id "file_1_file_1_jg12005.t2"; gene_id "file_1_file_1_jg12005";
dsimWXD1_1	AUGUSTUS	exon	20363397	20363985	.	-	.	transcript_id "file_1_file_1_jg12005.t2"; gene_id "file_1_file_1_jg12005";
dsimWXD1_1	AUGUSTUS	intron	20363986	20364723	.	-	.	transcript_id "file_1_file_1_jg12005.t2"; gene_id "file_1_file_1_jg12005";
dsimWXD1_1	AUGUSTUS	transcript	20356545	20364837	.	-	.	transcript_id "file_1_file_1_jg12005.t2"; gene_id "file_1_file_1_jg12005"
dsimWXD1_1	AUGUSTUS	CDS	20364724	20364837	1	-	0	transcript_id "file_1_file_1_jg12005.t2"; gene_id "file_1_file_1_jg12005";
dsimWXD1_1	AUGUSTUS	exon	20364724	20364837	.	-	.	transcript_id "file_1_file_1_jg12005.t2"; gene_id "file_1_file_1_jg12005";
dsimWXD1_1	AUGUSTUS	start_codon	20364835	20364837	.	-	0	transcript_id "file_1_file_1_jg12005.t2"; gene_id "file_1_file_1_jg12005";
dsimWXD1_5	AUGUSTUS	start_codon	16781534	16781536	.	+	0	transcript_id "file_1_file_1_jg8826.t2"; gene_id "file_1_file_1_jg8826";
dsimWXD1_5	AUGUSTUS	CDS	16781534	16781961	0.35	+	0	transcript_id "file_1_file_1_jg8826.t2"; gene_id "file_1_file_1_jg8826";
dsimWXD1_5	AUGUSTUS	exon	16781534	16781961	.	+	.	transcript_id "file_1_file_1_jg8826.t2"; gene_id "file_1_file_1_jg8826";
dsimWXD1_5	AUGUSTUS	intron	16781962	16782871	.	+	.	transcript_id "file_1_file_1_jg8826.t2"; gene_id "file_1_file_1_jg8826";
dsimWXD1_5	AUGUSTUS	CDS	16782872	16783055	1	+	1	transcript_id "file_1_file_1_jg8826.t2"; gene_id "file_1_file_1_jg8826";
dsimWXD1_5	AUGUSTUS	exon	16782872	16783055	.	+	.	transcript_id "file_1_file_1_jg8826.t2"; gene_id "file_1_file_1_jg8826";
dsimWXD1_5	AUGUSTUS	intron	16783056	16784177	.	+	.	transcript_id "file_1_file_1_jg8826.t2"; gene_id "file_1_file_1_jg8826";
dsimWXD1_5	AUGUSTUS	CDS	16784178	16784360	1	+	0	transcript_id "file_1_file_1_jg8826.t2"; gene_id "file_1_file_1_jg8826";
dsimWXD1_5	AUGUSTUS	exon	16784178	16784360	.	+	.	transcript_id "file_1_file_1_jg8826.t2"; gene_id "file_1_file_1_jg8826";
dsimWXD1_5	AUGUSTUS	intron	16784361	16784432	.	+	.	transcript_id "file_1_file_1_jg8826.t2"; gene_id "file_1_file_1_jg8826";
dsimWXD1_5	AUGUSTUS	CDS	16784433	16785650	1	+	0	transcript_id "file_1_file_1_jg8826.t2"; gene_id "file_1_file_1_jg8826";
dsimWXD1_5	AUGUSTUS	exon	16784433	16785650	.	+	.	transcript_id "file_1_file_1_jg8826.t2"; gene_id "file_1_file_1_jg8826";
dsimWXD1_5	AUGUSTUS	intron	16785651	16785823	.	+	.	transcript_id "file_1_file_1_jg8826.t2"; gene_id "file_1_file_1_jg8826";
dsimWXD1_5	AUGUSTUS	CDS	16785824	16786283	1	+	0	transcript_id "file_1_file_1_jg8826.t2"; gene_id "file_1_file_1_jg8826";
dsimWXD1_5	AUGUSTUS	exon	16785824	16786283	.	+	.	transcript_id "file_1_file_1_jg8826.t2"; gene_id "file_1_file_1_jg8826";
dsimWXD1_5	AUGUSTUS	intron	16786284	16786421	.	+	.	transcript_id "file_1_file_1_jg8826.t2"; gene_id "file_1_file_1_jg8826";
dsimWXD1_5	AUGUSTUS	CDS	16786422	16786742	1	+	2	transcript_id "file_1_file_1_jg8826.t2"; gene_id "file_1_file_1_jg8826";
dsimWXD1_5	AUGUSTUS	exon	16786422	16786742	.	+	.	transcript_id "file_1_file_1_jg8826.t2"; gene_id "file_1_file_1_jg8826";
dsimWXD1_5	AUGUSTUS	intron	16786743	16790563	.	+	.	transcript_id "file_1_file_1_jg8826.t2"; gene_id "file_1_file_1_jg8826";
dsimWXD1_5	AUGUSTUS	CDS	16790564	16791080	1	+	2	transcript_id "file_1_file_1_jg8826.t2"; gene_id "file_1_file_1_jg8826";
dsimWXD1_5	AUGUSTUS	exon	16790564	16791080	.	+	.	transcript_id "file_1_file_1_jg8826.t2"; gene_id "file_1_file_1_jg8826";
dsimWXD1_5	AUGUSTUS	intron	16791081	16791881	.	+	.	transcript_id "file_1_file_1_jg8826.t2"; gene_id "file_1_file_1_jg8826";
dsimWXD1_5	AUGUSTUS	CDS	16791882	16792275	1	+	1	transcript_id "file_1_file_1_jg8826.t2"; gene_id "file_1_file_1_jg8826";
dsimWXD1_5	AUGUSTUS	exon	16791882	16792275	.	+	.	transcript_id "file_1_file_1_jg8826.t2"; gene_id "file_1_file_1_jg8826";
dsimWXD1_5	AUGUSTUS	intron	16792276	16792382	.	+	.	transcript_id "file_1_file_1_jg8826.t2"; gene_id "file_1_file_1_jg8826";
dsimWXD1_5	AUGUSTUS	CDS	16792383	16792631	1	+	0	transcript_id "file_1_file_1_jg8826.t2"; gene_id "file_1_file_1_jg8826";
dsimWXD1_5	AUGUSTUS	exon	16792383	16792631	.	+	.	transcript_id "file_1_file_1_jg8826.t2"; gene_id "file_1_file_1_jg8826";
dsimWXD1_5	AUGUSTUS	intron	16792632	16792708	.	+	.	transcript_id "file_1_file_1_jg8826.t2"; gene_id "file_1_file_1_jg8826";
dsimWXD1_5	AUGUSTUS	CDS	16792709	16792905	1	+	0	transcript_id "file_1_file_1_jg8826.t2"; gene_id "file_1_file_1_jg8826";
dsimWXD1_5	AUGUSTUS	exon	16792709	16792905	.	+	.	transcript_id "file_1_file_1_jg8826.t2"; gene_id "file_1_file_1_jg8826";
dsimWXD1_5	AUGUSTUS	intron	16792906	16792973	.	+	.	transcript_id "file_1_file_1_jg8826.t2"; gene_id "file_1_file_1_jg8826";
dsimWXD1_5	AUGUSTUS	transcript	16781534	16793370	.	+	.	transcript_id "file_1_file_1_jg8826.t2"; gene_id "file_1_file_1_jg8826"
dsimWXD1_5	AUGUSTUS	CDS	16792974	16793370	1	+	1	transcript_id "file_1_file_1_jg8826.t2"; gene_id "file_1_file_1_jg8826";
dsimWXD1_5	AUGUSTUS	exon	16792974	16793370	.	+	.	transcript_id "file_1_file_1_jg8826.t2"; gene_id "file_1_file_1_jg8826";
dsimWXD1_5	AUGUSTUS	stop_codon	16793368	16793370	.	+	0	transcript_id "file_1_file_1_jg8826.t2"; gene_id "file_1_file_1_jg8826";
dsimWXD1_3	AUGUSTUS	stop_codon	21227239	21227241	.	-	0	transcript_id "file_1_file_1_jg5851.t1"; gene_id "file_1_file_1_jg5851";
dsimWXD1_3	AUGUSTUS	CDS	21227239	21227529	0.81	-	0	transcript_id "file_1_file_1_jg5851.t1"; gene_id "file_1_file_1_jg5851";
dsimWXD1_3	AUGUSTUS	exon	21227239	21227529	.	-	.	transcript_id "file_1_file_1_jg5851.t1"; gene_id "file_1_file_1_jg5851";
dsimWXD1_3	AUGUSTUS	transcript	21227239	21227529	.	-	.	transcript_id "file_1_file_1_jg5851.t1"; gene_id "file_1_file_1_jg5851"
dsimWXD1_3	AUGUSTUS	gene	21227239	21227529	.	-	.	jg5851
dsimWXD1_3	AUGUSTUS	start_codon	21227527	21227529	.	-	0	transcript_id "file_1_file_1_jg5851.t1"; gene_id "file_1_file_1_jg5851";
dsimWXD1_0	AUGUSTUS	start_codon	11332008	11332010	.	+	0	transcript_id "file_1_file_1_jg1948.t1"; gene_id "file_1_file_1_jg1948";
dsimWXD1_0	AUGUSTUS	CDS	11332008	11332025	1	+	0	transcript_id "file_1_file_1_jg1948.t1"; gene_id "file_1_file_1_jg1948";
dsimWXD1_0	AUGUSTUS	exon	11332008	11332025	.	+	.	transcript_id "file_1_file_1_jg1948.t1"; gene_id "file_1_file_1_jg1948";
dsimWXD1_0	AUGUSTUS	intron	11332026	11332288	.	+	.	transcript_id "file_1_file_1_jg1948.t1"; gene_id "file_1_file_1_jg1948";
dsimWXD1_0	AUGUSTUS	CDS	11332289	11332380	1	+	0	transcript_id "file_1_file_1_jg1948.t1"; gene_id "file_1_file_1_jg1948";
dsimWXD1_0	AUGUSTUS	exon	11332289	11332380	.	+	.	transcript_id "file_1_file_1_jg1948.t1"; gene_id "file_1_file_1_jg1948";
dsimWXD1_0	AUGUSTUS	intron	11332381	11332469	.	+	.	transcript_id "file_1_file_1_jg1948.t1"; gene_id "file_1_file_1_jg1948";
dsimWXD1_0	AUGUSTUS	CDS	11332470	11332568	1	+	1	transcript_id "file_1_file_1_jg1948.t1"; gene_id "file_1_file_1_jg1948";
dsimWXD1_0	AUGUSTUS	exon	11332470	11332568	.	+	.	transcript_id "file_1_file_1_jg1948.t1"; gene_id "file_1_file_1_jg1948";
dsimWXD1_0	AUGUSTUS	intron	11332569	11332649	.	+	.	transcript_id "file_1_file_1_jg1948.t1"; gene_id "file_1_file_1_jg1948";
dsimWXD1_0	AUGUSTUS	transcript	11332008	11333355	.	+	.	transcript_id "file_1_file_1_jg1948.t1"; gene_id "file_1_file_1_jg1948"
dsimWXD1_0	AUGUSTUS	gene	11332008	11333355	.	+	.	jg1948
dsimWXD1_0	AUGUSTUS	CDS	11332650	11333355	1	+	1	transcript_id "file_1_file_1_jg1948.t1"; gene_id "file_1_file_1_jg1948";
dsimWXD1_0	AUGUSTUS	exon	11332650	11333355	.	+	.	transcript_id "file_1_file_1_jg1948.t1"; gene_id "file_1_file_1_jg1948";
dsimWXD1_0	AUGUSTUS	stop_codon	11333353	11333355	.	+	0	transcript_id "file_1_file_1_jg1948.t1"; gene_id "file_1_file_1_jg1948";
dsimWXD1_5	AUGUSTUS	start_codon	517469	517471	.	+	0	transcript_id "file_1_file_1_jg6959.t1"; gene_id "file_1_file_1_jg6959";
dsimWXD1_5	AUGUSTUS	CDS	517469	518501	1	+	0	transcript_id "file_1_file_1_jg6959.t1"; gene_id "file_1_file_1_jg6959";
dsimWXD1_5	AUGUSTUS	exon	517469	518501	.	+	.	transcript_id "file_1_file_1_jg6959.t1"; gene_id "file_1_file_1_jg6959";
dsimWXD1_5	AUGUSTUS	intron	518502	518577	.	+	.	transcript_id "file_1_file_1_jg6959.t1"; gene_id "file_1_file_1_jg6959";
dsimWXD1_5	AUGUSTUS	transcript	517469	518786	.	+	.	transcript_id "file_1_file_1_jg6959.t1"; gene_id "file_1_file_1_jg6959"
dsimWXD1_5	AUGUSTUS	gene	517469	518786	.	+	.	jg6959
dsimWXD1_5	AUGUSTUS	CDS	518578	518786	1	+	2	transcript_id "file_1_file_1_jg6959.t1"; gene_id "file_1_file_1_jg6959";
dsimWXD1_5	AUGUSTUS	exon	518578	518786	.	+	.	transcript_id "file_1_file_1_jg6959.t1"; gene_id "file_1_file_1_jg6959";
dsimWXD1_5	AUGUSTUS	stop_codon	518784	518786	.	+	0	transcript_id "file_1_file_1_jg6959.t1"; gene_id "file_1_file_1_jg6959";
dsimWXD1_5	AUGUSTUS	stop_codon	18814291	18814293	.	-	0	transcript_id "file_1_file_1_jg9062.t1"; gene_id "file_1_file_1_jg9062";
dsimWXD1_5	AUGUSTUS	CDS	18814291	18814433	1	-	2	transcript_id "file_1_file_1_jg9062.t1"; gene_id "file_1_file_1_jg9062";
dsimWXD1_5	AUGUSTUS	exon	18814291	18814433	.	-	.	transcript_id "file_1_file_1_jg9062.t1"; gene_id "file_1_file_1_jg9062";
dsimWXD1_5	AUGUSTUS	intron	18814434	18814511	.	-	.	transcript_id "file_1_file_1_jg9062.t1"; gene_id "file_1_file_1_jg9062";
dsimWXD1_5	AUGUSTUS	CDS	18814512	18815804	1	-	2	transcript_id "file_1_file_1_jg9062.t1"; gene_id "file_1_file_1_jg9062";
dsimWXD1_5	AUGUSTUS	exon	18814512	18815804	.	-	.	transcript_id "file_1_file_1_jg9062.t1"; gene_id "file_1_file_1_jg9062";
dsimWXD1_5	AUGUSTUS	intron	18815805	18816149	.	-	.	transcript_id "file_1_file_1_jg9062.t1"; gene_id "file_1_file_1_jg9062";
dsimWXD1_5	AUGUSTUS	CDS	18816150	18816276	1	-	0	transcript_id "file_1_file_1_jg9062.t1"; gene_id "file_1_file_1_jg9062";
dsimWXD1_5	AUGUSTUS	exon	18816150	18816276	.	-	.	transcript_id "file_1_file_1_jg9062.t1"; gene_id "file_1_file_1_jg9062";
dsimWXD1_5	AUGUSTUS	intron	18816277	18816365	.	-	.	transcript_id "file_1_file_1_jg9062.t1"; gene_id "file_1_file_1_jg9062";
dsimWXD1_5	AUGUSTUS	transcript	18814291	18816659	.	-	.	transcript_id "file_1_file_1_jg9062.t1"; gene_id "file_1_file_1_jg9062"
dsimWXD1_5	AUGUSTUS	gene	18814291	18816659	.	-	.	jg9062
dsimWXD1_5	AUGUSTUS	CDS	18816366	18816659	1	-	0	transcript_id "file_1_file_1_jg9062.t1"; gene_id "file_1_file_1_jg9062";
dsimWXD1_5	AUGUSTUS	exon	18816366	18816659	.	-	.	transcript_id "file_1_file_1_jg9062.t1"; gene_id "file_1_file_1_jg9062";
dsimWXD1_5	AUGUSTUS	start_codon	18816657	18816659	.	-	0	transcript_id "file_1_file_1_jg9062.t1"; gene_id "file_1_file_1_jg9062";
dsimWXD1_2	AUGUSTUS	start_codon	5520163	5520165	.	+	0	transcript_id "file_1_file_1_jg13254.t1"; gene_id "file_1_file_1_jg13254";
dsimWXD1_2	AUGUSTUS	CDS	5520163	5520657	1	+	0	transcript_id "file_1_file_1_jg13254.t1"; gene_id "file_1_file_1_jg13254";
dsimWXD1_2	AUGUSTUS	exon	5520163	5520657	.	+	.	transcript_id "file_1_file_1_jg13254.t1"; gene_id "file_1_file_1_jg13254";
dsimWXD1_2	AUGUSTUS	intron	5520658	5520719	.	+	.	transcript_id "file_1_file_1_jg13254.t1"; gene_id "file_1_file_1_jg13254";
dsimWXD1_2	AUGUSTUS	CDS	5520720	5520873	1	+	0	transcript_id "file_1_file_1_jg13254.t1"; gene_id "file_1_file_1_jg13254";
dsimWXD1_2	AUGUSTUS	exon	5520720	5520873	.	+	.	transcript_id "file_1_file_1_jg13254.t1"; gene_id "file_1_file_1_jg13254";
dsimWXD1_2	AUGUSTUS	intron	5520874	5520937	.	+	.	transcript_id "file_1_file_1_jg13254.t1"; gene_id "file_1_file_1_jg13254";
dsimWXD1_2	AUGUSTUS	CDS	5520938	5521114	1	+	2	transcript_id "file_1_file_1_jg13254.t1"; gene_id "file_1_file_1_jg13254";
dsimWXD1_2	AUGUSTUS	exon	5520938	5521114	.	+	.	transcript_id "file_1_file_1_jg13254.t1"; gene_id "file_1_file_1_jg13254";
dsimWXD1_2	AUGUSTUS	intron	5521115	5521174	.	+	.	transcript_id "file_1_file_1_jg13254.t1"; gene_id "file_1_file_1_jg13254";
dsimWXD1_2	AUGUSTUS	CDS	5521175	5521426	1	+	2	transcript_id "file_1_file_1_jg13254.t1"; gene_id "file_1_file_1_jg13254";
dsimWXD1_2	AUGUSTUS	exon	5521175	5521426	.	+	.	transcript_id "file_1_file_1_jg13254.t1"; gene_id "file_1_file_1_jg13254";
dsimWXD1_2	AUGUSTUS	intron	5521427	5521490	.	+	.	transcript_id "file_1_file_1_jg13254.t1"; gene_id "file_1_file_1_jg13254";
dsimWXD1_2	AUGUSTUS	CDS	5521491	5521662	1	+	2	transcript_id "file_1_file_1_jg13254.t1"; gene_id "file_1_file_1_jg13254";
dsimWXD1_2	AUGUSTUS	exon	5521491	5521662	.	+	.	transcript_id "file_1_file_1_jg13254.t1"; gene_id "file_1_file_1_jg13254";
dsimWXD1_2	AUGUSTUS	intron	5521663	5521728	.	+	.	transcript_id "file_1_file_1_jg13254.t1"; gene_id "file_1_file_1_jg13254";
dsimWXD1_2	AUGUSTUS	CDS	5521729	5521923	1	+	1	transcript_id "file_1_file_1_jg13254.t1"; gene_id "file_1_file_1_jg13254";
dsimWXD1_2	AUGUSTUS	exon	5521729	5521923	.	+	.	transcript_id "file_1_file_1_jg13254.t1"; gene_id "file_1_file_1_jg13254";
dsimWXD1_2	AUGUSTUS	intron	5521924	5521979	.	+	.	transcript_id "file_1_file_1_jg13254.t1"; gene_id "file_1_file_1_jg13254";
dsimWXD1_2	AUGUSTUS	transcript	5520163	5522061	.	+	.	transcript_id "file_1_file_1_jg13254.t1"; gene_id "file_1_file_1_jg13254"
dsimWXD1_2	AUGUSTUS	gene	5520163	5522061	.	+	.	jg13254
dsimWXD1_2	AUGUSTUS	CDS	5521980	5522061	1	+	1	transcript_id "file_1_file_1_jg13254.t1"; gene_id "file_1_file_1_jg13254";
dsimWXD1_2	AUGUSTUS	exon	5521980	5522061	.	+	.	transcript_id "file_1_file_1_jg13254.t1"; gene_id "file_1_file_1_jg13254";
dsimWXD1_2	AUGUSTUS	stop_codon	5522059	5522061	.	+	0	transcript_id "file_1_file_1_jg13254.t1"; gene_id "file_1_file_1_jg13254";
dsimWXD1_3	AUGUSTUS	start_codon	21399780	21399782	.	+	0	transcript_id "file_1_file_1_jg5870.t1"; gene_id "file_1_file_1_jg5870";
dsimWXD1_3	AUGUSTUS	CDS	21399780	21399974	1	+	0	transcript_id "file_1_file_1_jg5870.t1"; gene_id "file_1_file_1_jg5870";
dsimWXD1_3	AUGUSTUS	exon	21399780	21399974	.	+	.	transcript_id "file_1_file_1_jg5870.t1"; gene_id "file_1_file_1_jg5870";
dsimWXD1_3	AUGUSTUS	intron	21399975	21400039	.	+	.	transcript_id "file_1_file_1_jg5870.t1"; gene_id "file_1_file_1_jg5870";
dsimWXD1_3	AUGUSTUS	CDS	21400040	21401253	1	+	0	transcript_id "file_1_file_1_jg5870.t1"; gene_id "file_1_file_1_jg5870";
dsimWXD1_3	AUGUSTUS	exon	21400040	21401253	.	+	.	transcript_id "file_1_file_1_jg5870.t1"; gene_id "file_1_file_1_jg5870";
dsimWXD1_3	AUGUSTUS	intron	21401254	21401315	.	+	.	transcript_id "file_1_file_1_jg5870.t1"; gene_id "file_1_file_1_jg5870";
dsimWXD1_3	AUGUSTUS	CDS	21401316	21401382	1	+	1	transcript_id "file_1_file_1_jg5870.t1"; gene_id "file_1_file_1_jg5870";
dsimWXD1_3	AUGUSTUS	exon	21401316	21401382	.	+	.	transcript_id "file_1_file_1_jg5870.t1"; gene_id "file_1_file_1_jg5870";
dsimWXD1_3	AUGUSTUS	intron	21401383	21401436	.	+	.	transcript_id "file_1_file_1_jg5870.t1"; gene_id "file_1_file_1_jg5870";
dsimWXD1_3	AUGUSTUS	transcript	21399780	21401586	.	+	.	transcript_id "file_1_file_1_jg5870.t1"; gene_id "file_1_file_1_jg5870"
dsimWXD1_3	AUGUSTUS	gene	21399780	21401586	.	+	.	jg5870
dsimWXD1_3	AUGUSTUS	CDS	21401437	21401586	1	+	0	transcript_id "file_1_file_1_jg5870.t1"; gene_id "file_1_file_1_jg5870";
dsimWXD1_3	AUGUSTUS	exon	21401437	21401586	.	+	.	transcript_id "file_1_file_1_jg5870.t1"; gene_id "file_1_file_1_jg5870";
dsimWXD1_3	AUGUSTUS	stop_codon	21401584	21401586	.	+	0	transcript_id "file_1_file_1_jg5870.t1"; gene_id "file_1_file_1_jg5870";
dsimWXD1_0	AUGUSTUS	start_codon	6657268	6657270	.	+	0	transcript_id "file_1_file_1_jg1265.t1"; gene_id "file_1_file_1_jg1265";
dsimWXD1_0	AUGUSTUS	CDS	6657268	6658644	1	+	0	transcript_id "file_1_file_1_jg1265.t1"; gene_id "file_1_file_1_jg1265";
dsimWXD1_0	AUGUSTUS	exon	6657268	6658644	.	+	.	transcript_id "file_1_file_1_jg1265.t1"; gene_id "file_1_file_1_jg1265";
dsimWXD1_0	AUGUSTUS	transcript	6657268	6658644	.	+	.	transcript_id "file_1_file_1_jg1265.t1"; gene_id "file_1_file_1_jg1265"
dsimWXD1_0	AUGUSTUS	gene	6657268	6658644	.	+	.	jg1265
dsimWXD1_0	AUGUSTUS	stop_codon	6658642	6658644	.	+	0	transcript_id "file_1_file_1_jg1265.t1"; gene_id "file_1_file_1_jg1265";
dsimWXD1_4	AUGUSTUS	stop_codon	842485	842487	.	-	0	transcript_id "file_1_file_1_jg368.t1"; gene_id "file_1_file_1_jg368";
dsimWXD1_4	AUGUSTUS	CDS	842485	842546	1	-	2	transcript_id "file_1_file_1_jg368.t1"; gene_id "file_1_file_1_jg368";
dsimWXD1_4	AUGUSTUS	exon	842485	842546	.	-	.	transcript_id "file_1_file_1_jg368.t1"; gene_id "file_1_file_1_jg368";
dsimWXD1_4	AUGUSTUS	intron	842547	842609	.	-	.	transcript_id "file_1_file_1_jg368.t1"; gene_id "file_1_file_1_jg368";
dsimWXD1_4	AUGUSTUS	CDS	842610	842711	1	-	2	transcript_id "file_1_file_1_jg368.t1"; gene_id "file_1_file_1_jg368";
dsimWXD1_4	AUGUSTUS	exon	842610	842711	.	-	.	transcript_id "file_1_file_1_jg368.t1"; gene_id "file_1_file_1_jg368";
dsimWXD1_4	AUGUSTUS	intron	842712	842816	.	-	.	transcript_id "file_1_file_1_jg368.t1"; gene_id "file_1_file_1_jg368";
dsimWXD1_4	AUGUSTUS	CDS	842817	842847	1	-	0	transcript_id "file_1_file_1_jg368.t1"; gene_id "file_1_file_1_jg368";
dsimWXD1_4	AUGUSTUS	exon	842817	842847	.	-	.	transcript_id "file_1_file_1_jg368.t1"; gene_id "file_1_file_1_jg368";
dsimWXD1_4	AUGUSTUS	intron	842848	843024	.	-	.	transcript_id "file_1_file_1_jg368.t1"; gene_id "file_1_file_1_jg368";
dsimWXD1_4	AUGUSTUS	CDS	843025	843039	1	-	0	transcript_id "file_1_file_1_jg368.t1"; gene_id "file_1_file_1_jg368";
dsimWXD1_4	AUGUSTUS	exon	843025	843039	.	-	.	transcript_id "file_1_file_1_jg368.t1"; gene_id "file_1_file_1_jg368";
dsimWXD1_4	AUGUSTUS	intron	843040	843100	.	-	.	transcript_id "file_1_file_1_jg368.t1"; gene_id "file_1_file_1_jg368";
dsimWXD1_4	AUGUSTUS	CDS	843101	843247	1	-	0	transcript_id "file_1_file_1_jg368.t1"; gene_id "file_1_file_1_jg368";
dsimWXD1_4	AUGUSTUS	exon	843101	843247	.	-	.	transcript_id "file_1_file_1_jg368.t1"; gene_id "file_1_file_1_jg368";
dsimWXD1_4	AUGUSTUS	intron	843248	843886	.	-	.	transcript_id "file_1_file_1_jg368.t1"; gene_id "file_1_file_1_jg368";
dsimWXD1_4	AUGUSTUS	transcript	842485	843961	.	-	.	transcript_id "file_1_file_1_jg368.t1"; gene_id "file_1_file_1_jg368"
dsimWXD1_4	AUGUSTUS	gene	842485	843961	.	-	.	jg368
dsimWXD1_4	AUGUSTUS	CDS	843887	843961	0.79	-	0	transcript_id "file_1_file_1_jg368.t1"; gene_id "file_1_file_1_jg368";
dsimWXD1_4	AUGUSTUS	exon	843887	843961	.	-	.	transcript_id "file_1_file_1_jg368.t1"; gene_id "file_1_file_1_jg368";
dsimWXD1_4	AUGUSTUS	start_codon	843959	843961	.	-	0	transcript_id "file_1_file_1_jg368.t1"; gene_id "file_1_file_1_jg368";
dsimWXD1_2	AUGUSTUS	CDS	25949666	25949668	0.51	+	0	transcript_id "file_1_file_1_jg15442.t1"; gene_id "file_1_file_1_jg15442";
dsimWXD1_2	AUGUSTUS	exon	25949666	25949668	.	+	.	transcript_id "file_1_file_1_jg15442.t1"; gene_id "file_1_file_1_jg15442";
dsimWXD1_2	AUGUSTUS	start_codon	25949666	25949668	.	+	0	transcript_id "file_1_file_1_jg15442.t1"; gene_id "file_1_file_1_jg15442";
dsimWXD1_2	AUGUSTUS	intron	25949669	25954220	.	+	.	transcript_id "file_1_file_1_jg15442.t1"; gene_id "file_1_file_1_jg15442";
dsimWXD1_2	AUGUSTUS	transcript	25949666	25954526	.	+	.	transcript_id "file_1_file_1_jg15442.t1"; gene_id "file_1_file_1_jg15442"
dsimWXD1_2	AUGUSTUS	gene	25949666	25954526	.	+	.	jg15442
dsimWXD1_2	AUGUSTUS	CDS	25954221	25954526	0.94	+	0	transcript_id "file_1_file_1_jg15442.t1"; gene_id "file_1_file_1_jg15442";
dsimWXD1_2	AUGUSTUS	exon	25954221	25954526	.	+	.	transcript_id "file_1_file_1_jg15442.t1"; gene_id "file_1_file_1_jg15442";
dsimWXD1_2	AUGUSTUS	stop_codon	25954524	25954526	.	+	0	transcript_id "file_1_file_1_jg15442.t1"; gene_id "file_1_file_1_jg15442";
dsimWXD1_5	AUGUSTUS	start_codon	5984410	5984412	.	+	0	transcript_id "file_1_file_1_jg7593.t1"; gene_id "file_1_file_1_jg7593";
dsimWXD1_5	AUGUSTUS	CDS	5984410	5984838	1	+	0	transcript_id "file_1_file_1_jg7593.t1"; gene_id "file_1_file_1_jg7593";
dsimWXD1_5	AUGUSTUS	exon	5984410	5984838	.	+	.	transcript_id "file_1_file_1_jg7593.t1"; gene_id "file_1_file_1_jg7593";
dsimWXD1_5	AUGUSTUS	transcript	5984410	5984838	.	+	.	transcript_id "file_1_file_1_jg7593.t1"; gene_id "file_1_file_1_jg7593"
dsimWXD1_5	AUGUSTUS	gene	5984410	5984838	.	+	.	jg7593
dsimWXD1_5	AUGUSTUS	stop_codon	5984836	5984838	.	+	0	transcript_id "file_1_file_1_jg7593.t1"; gene_id "file_1_file_1_jg7593";
dsimWXD1_1	AUGUSTUS	start_codon	5478305	5478307	.	+	0	transcript_id "file_1_file_1_jg9810.t1"; gene_id "file_1_file_1_jg9810";
dsimWXD1_1	AUGUSTUS	CDS	5478305	5478373	1	+	0	transcript_id "file_1_file_1_jg9810.t1"; gene_id "file_1_file_1_jg9810";
dsimWXD1_1	AUGUSTUS	exon	5478305	5478373	.	+	.	transcript_id "file_1_file_1_jg9810.t1"; gene_id "file_1_file_1_jg9810";
dsimWXD1_1	AUGUSTUS	intron	5478374	5478436	.	+	.	transcript_id "file_1_file_1_jg9810.t1"; gene_id "file_1_file_1_jg9810";
dsimWXD1_1	AUGUSTUS	CDS	5478437	5478617	1	+	0	transcript_id "file_1_file_1_jg9810.t1"; gene_id "file_1_file_1_jg9810";
dsimWXD1_1	AUGUSTUS	exon	5478437	5478617	.	+	.	transcript_id "file_1_file_1_jg9810.t1"; gene_id "file_1_file_1_jg9810";
dsimWXD1_1	AUGUSTUS	intron	5478618	5478679	.	+	.	transcript_id "file_1_file_1_jg9810.t1"; gene_id "file_1_file_1_jg9810";
dsimWXD1_1	AUGUSTUS	CDS	5478680	5479748	1	+	2	transcript_id "file_1_file_1_jg9810.t1"; gene_id "file_1_file_1_jg9810";
dsimWXD1_1	AUGUSTUS	exon	5478680	5479748	.	+	.	transcript_id "file_1_file_1_jg9810.t1"; gene_id "file_1_file_1_jg9810";
dsimWXD1_1	AUGUSTUS	intron	5479749	5479811	.	+	.	transcript_id "file_1_file_1_jg9810.t1"; gene_id "file_1_file_1_jg9810";
dsimWXD1_1	AUGUSTUS	CDS	5479812	5479908	1	+	1	transcript_id "file_1_file_1_jg9810.t1"; gene_id "file_1_file_1_jg9810";
dsimWXD1_1	AUGUSTUS	exon	5479812	5479908	.	+	.	transcript_id "file_1_file_1_jg9810.t1"; gene_id "file_1_file_1_jg9810";
dsimWXD1_1	AUGUSTUS	intron	5479909	5480045	.	+	.	transcript_id "file_1_file_1_jg9810.t1"; gene_id "file_1_file_1_jg9810";
dsimWXD1_1	AUGUSTUS	CDS	5480046	5480712	1	+	0	transcript_id "file_1_file_1_jg9810.t1"; gene_id "file_1_file_1_jg9810";
dsimWXD1_1	AUGUSTUS	exon	5480046	5480712	.	+	.	transcript_id "file_1_file_1_jg9810.t1"; gene_id "file_1_file_1_jg9810";
dsimWXD1_1	AUGUSTUS	intron	5480713	5480854	.	+	.	transcript_id "file_1_file_1_jg9810.t1"; gene_id "file_1_file_1_jg9810";
dsimWXD1_1	AUGUSTUS	transcript	5478305	5481048	.	+	.	transcript_id "file_1_file_1_jg9810.t1"; gene_id "file_1_file_1_jg9810"
dsimWXD1_1	AUGUSTUS	gene	5478305	5481048	.	+	.	jg9810
dsimWXD1_1	AUGUSTUS	CDS	5480855	5481048	1	+	2	transcript_id "file_1_file_1_jg9810.t1"; gene_id "file_1_file_1_jg9810";
dsimWXD1_1	AUGUSTUS	exon	5480855	5481048	.	+	.	transcript_id "file_1_file_1_jg9810.t1"; gene_id "file_1_file_1_jg9810";
dsimWXD1_1	AUGUSTUS	stop_codon	5481046	5481048	.	+	0	transcript_id "file_1_file_1_jg9810.t1"; gene_id "file_1_file_1_jg9810";
dsimWXD1_5	AUGUSTUS	start_codon	3924735	3924737	.	+	0	transcript_id "file_1_file_1_jg7359.t1"; gene_id "file_1_file_1_jg7359";
dsimWXD1_5	AUGUSTUS	CDS	3924735	3924810	0.43	+	0	transcript_id "file_1_file_1_jg7359.t1"; gene_id "file_1_file_1_jg7359";
dsimWXD1_5	AUGUSTUS	exon	3924735	3924810	.	+	.	transcript_id "file_1_file_1_jg7359.t1"; gene_id "file_1_file_1_jg7359";
dsimWXD1_5	AUGUSTUS	intron	3924811	3926862	.	+	.	transcript_id "file_1_file_1_jg7359.t1"; gene_id "file_1_file_1_jg7359";
dsimWXD1_5	AUGUSTUS	transcript	3924735	3927020	.	+	.	transcript_id "file_1_file_1_jg7359.t1"; gene_id "file_1_file_1_jg7359"
dsimWXD1_5	AUGUSTUS	gene	3924735	3927020	.	+	.	jg7359
dsimWXD1_5	AUGUSTUS	CDS	3926863	3927020	0.69	+	2	transcript_id "file_1_file_1_jg7359.t1"; gene_id "file_1_file_1_jg7359";
dsimWXD1_5	AUGUSTUS	exon	3926863	3927020	.	+	.	transcript_id "file_1_file_1_jg7359.t1"; gene_id "file_1_file_1_jg7359";
dsimWXD1_5	AUGUSTUS	stop_codon	3927018	3927020	.	+	0	transcript_id "file_1_file_1_jg7359.t1"; gene_id "file_1_file_1_jg7359";
dsimWXD1_3	AUGUSTUS	stop_codon	18606157	18606159	.	-	0	transcript_id "file_1_file_1_jg5463.t1"; gene_id "file_1_file_1_jg5463";
dsimWXD1_3	AUGUSTUS	CDS	18606157	18606311	1	-	2	transcript_id "file_1_file_1_jg5463.t1"; gene_id "file_1_file_1_jg5463";
dsimWXD1_3	AUGUSTUS	exon	18606157	18606311	.	-	.	transcript_id "file_1_file_1_jg5463.t1"; gene_id "file_1_file_1_jg5463";
dsimWXD1_3	AUGUSTUS	intron	18606312	18610168	.	-	.	transcript_id "file_1_file_1_jg5463.t1"; gene_id "file_1_file_1_jg5463";
dsimWXD1_3	AUGUSTUS	transcript	18606157	18610688	.	-	.	transcript_id "file_1_file_1_jg5463.t1"; gene_id "file_1_file_1_jg5463"
dsimWXD1_3	AUGUSTUS	gene	18606157	18610688	.	-	.	jg5463
dsimWXD1_3	AUGUSTUS	CDS	18610169	18610688	1	-	0	transcript_id "file_1_file_1_jg5463.t1"; gene_id "file_1_file_1_jg5463";
dsimWXD1_3	AUGUSTUS	exon	18610169	18610688	.	-	.	transcript_id "file_1_file_1_jg5463.t1"; gene_id "file_1_file_1_jg5463";
dsimWXD1_3	AUGUSTUS	start_codon	18610686	18610688	.	-	0	transcript_id "file_1_file_1_jg5463.t1"; gene_id "file_1_file_1_jg5463";
dsimWXD1_5	AUGUSTUS	start_codon	2516046	2516048	.	+	0	transcript_id "file_1_file_1_jg7250.t1"; gene_id "file_1_file_1_jg7250";
dsimWXD1_5	AUGUSTUS	CDS	2516046	2516744	1	+	0	transcript_id "file_1_file_1_jg7250.t1"; gene_id "file_1_file_1_jg7250";
dsimWXD1_5	AUGUSTUS	exon	2516046	2516744	.	+	.	transcript_id "file_1_file_1_jg7250.t1"; gene_id "file_1_file_1_jg7250";
dsimWXD1_5	AUGUSTUS	intron	2516745	2516801	.	+	.	transcript_id "file_1_file_1_jg7250.t1"; gene_id "file_1_file_1_jg7250";
dsimWXD1_5	AUGUSTUS	CDS	2516802	2517056	1	+	0	transcript_id "file_1_file_1_jg7250.t1"; gene_id "file_1_file_1_jg7250";
dsimWXD1_5	AUGUSTUS	exon	2516802	2517056	.	+	.	transcript_id "file_1_file_1_jg7250.t1"; gene_id "file_1_file_1_jg7250";
dsimWXD1_5	AUGUSTUS	intron	2517057	2517121	.	+	.	transcript_id "file_1_file_1_jg7250.t1"; gene_id "file_1_file_1_jg7250";
dsimWXD1_5	AUGUSTUS	transcript	2516046	2517742	.	+	.	transcript_id "file_1_file_1_jg7250.t1"; gene_id "file_1_file_1_jg7250"
dsimWXD1_5	AUGUSTUS	gene	2516046	2517742	.	+	.	jg7250
dsimWXD1_5	AUGUSTUS	CDS	2517122	2517742	1	+	0	transcript_id "file_1_file_1_jg7250.t1"; gene_id "file_1_file_1_jg7250";
dsimWXD1_5	AUGUSTUS	exon	2517122	2517742	.	+	.	transcript_id "file_1_file_1_jg7250.t1"; gene_id "file_1_file_1_jg7250";
dsimWXD1_5	AUGUSTUS	stop_codon	2517740	2517742	.	+	0	transcript_id "file_1_file_1_jg7250.t1"; gene_id "file_1_file_1_jg7250";
dsimWXD1_5	AUGUSTUS	start_codon	15908826	15908828	.	+	0	transcript_id "file_1_file_1_jg8701.t1"; gene_id "file_1_file_1_jg8701";
dsimWXD1_5	AUGUSTUS	CDS	15908826	15908993	1	+	0	transcript_id "file_1_file_1_jg8701.t1"; gene_id "file_1_file_1_jg8701";
dsimWXD1_5	AUGUSTUS	exon	15908826	15908993	.	+	.	transcript_id "file_1_file_1_jg8701.t1"; gene_id "file_1_file_1_jg8701";
dsimWXD1_5	AUGUSTUS	intron	15908994	15909064	.	+	.	transcript_id "file_1_file_1_jg8701.t1"; gene_id "file_1_file_1_jg8701";
dsimWXD1_5	AUGUSTUS	CDS	15909065	15909493	1	+	0	transcript_id "file_1_file_1_jg8701.t1"; gene_id "file_1_file_1_jg8701";
dsimWXD1_5	AUGUSTUS	exon	15909065	15909493	.	+	.	transcript_id "file_1_file_1_jg8701.t1"; gene_id "file_1_file_1_jg8701";
dsimWXD1_5	AUGUSTUS	intron	15909494	15909561	.	+	.	transcript_id "file_1_file_1_jg8701.t1"; gene_id "file_1_file_1_jg8701";
dsimWXD1_5	AUGUSTUS	CDS	15909562	15909970	1	+	0	transcript_id "file_1_file_1_jg8701.t1"; gene_id "file_1_file_1_jg8701";
dsimWXD1_5	AUGUSTUS	exon	15909562	15909970	.	+	.	transcript_id "file_1_file_1_jg8701.t1"; gene_id "file_1_file_1_jg8701";
dsimWXD1_5	AUGUSTUS	intron	15909971	15910026	.	+	.	transcript_id "file_1_file_1_jg8701.t1"; gene_id "file_1_file_1_jg8701";
dsimWXD1_5	AUGUSTUS	CDS	15910027	15910142	1	+	2	transcript_id "file_1_file_1_jg8701.t1"; gene_id "file_1_file_1_jg8701";
dsimWXD1_5	AUGUSTUS	exon	15910027	15910142	.	+	.	transcript_id "file_1_file_1_jg8701.t1"; gene_id "file_1_file_1_jg8701";
dsimWXD1_5	AUGUSTUS	intron	15910143	15910200	.	+	.	transcript_id "file_1_file_1_jg8701.t1"; gene_id "file_1_file_1_jg8701";
dsimWXD1_5	AUGUSTUS	transcript	15908826	15910509	.	+	.	transcript_id "file_1_file_1_jg8701.t1"; gene_id "file_1_file_1_jg8701"
dsimWXD1_5	AUGUSTUS	gene	15908826	15910509	.	+	.	jg8701
dsimWXD1_5	AUGUSTUS	CDS	15910201	15910509	1	+	0	transcript_id "file_1_file_1_jg8701.t1"; gene_id "file_1_file_1_jg8701";
dsimWXD1_5	AUGUSTUS	exon	15910201	15910509	.	+	.	transcript_id "file_1_file_1_jg8701.t1"; gene_id "file_1_file_1_jg8701";
dsimWXD1_5	AUGUSTUS	stop_codon	15910507	15910509	.	+	0	transcript_id "file_1_file_1_jg8701.t1"; gene_id "file_1_file_1_jg8701";
dsimWXD1_0	AUGUSTUS	stop_codon	2877129	2877131	.	-	0	transcript_id "file_1_file_1_jg773.t1"; gene_id "file_1_file_1_jg773";
dsimWXD1_0	AUGUSTUS	CDS	2877129	2877803	1	-	0	transcript_id "file_1_file_1_jg773.t1"; gene_id "file_1_file_1_jg773";
dsimWXD1_0	AUGUSTUS	exon	2877129	2877803	.	-	.	transcript_id "file_1_file_1_jg773.t1"; gene_id "file_1_file_1_jg773";
dsimWXD1_0	AUGUSTUS	transcript	2877129	2877803	.	-	.	transcript_id "file_1_file_1_jg773.t1"; gene_id "file_1_file_1_jg773"
dsimWXD1_0	AUGUSTUS	gene	2877129	2877803	.	-	.	jg773
dsimWXD1_0	AUGUSTUS	start_codon	2877801	2877803	.	-	0	transcript_id "file_1_file_1_jg773.t1"; gene_id "file_1_file_1_jg773";
dsimWXD1_2	AUGUSTUS	start_codon	18448904	18448906	.	+	0	transcript_id "file_1_file_1_jg14806.t1"; gene_id "file_1_file_1_jg14806";
dsimWXD1_2	AUGUSTUS	CDS	18448904	18449048	0.6	+	0	transcript_id "file_1_file_1_jg14806.t1"; gene_id "file_1_file_1_jg14806";
dsimWXD1_2	AUGUSTUS	exon	18448904	18449048	.	+	.	transcript_id "file_1_file_1_jg14806.t1"; gene_id "file_1_file_1_jg14806";
dsimWXD1_2	AUGUSTUS	intron	18449049	18449105	.	+	.	transcript_id "file_1_file_1_jg14806.t1"; gene_id "file_1_file_1_jg14806";
dsimWXD1_2	AUGUSTUS	CDS	18449106	18449251	0.92	+	2	transcript_id "file_1_file_1_jg14806.t1"; gene_id "file_1_file_1_jg14806";
dsimWXD1_2	AUGUSTUS	exon	18449106	18449251	.	+	.	transcript_id "file_1_file_1_jg14806.t1"; gene_id "file_1_file_1_jg14806";
dsimWXD1_2	AUGUSTUS	intron	18449252	18449304	.	+	.	transcript_id "file_1_file_1_jg14806.t1"; gene_id "file_1_file_1_jg14806";
dsimWXD1_2	AUGUSTUS	transcript	18448904	18449436	.	+	.	transcript_id "file_1_file_1_jg14806.t1"; gene_id "file_1_file_1_jg14806"
dsimWXD1_2	AUGUSTUS	gene	18448904	18449436	.	+	.	jg14806
dsimWXD1_2	AUGUSTUS	CDS	18449305	18449436	0.95	+	0	transcript_id "file_1_file_1_jg14806.t1"; gene_id "file_1_file_1_jg14806";
dsimWXD1_2	AUGUSTUS	exon	18449305	18449436	.	+	.	transcript_id "file_1_file_1_jg14806.t1"; gene_id "file_1_file_1_jg14806";
dsimWXD1_2	AUGUSTUS	stop_codon	18449434	18449436	.	+	0	transcript_id "file_1_file_1_jg14806.t1"; gene_id "file_1_file_1_jg14806";
dsimWXD1_0	AUGUSTUS	stop_codon	5611396	5611398	.	-	0	transcript_id "file_1_file_1_jg1107.t1"; gene_id "file_1_file_1_jg1107";
dsimWXD1_0	AUGUSTUS	CDS	5611396	5612025	1	-	0	transcript_id "file_1_file_1_jg1107.t1"; gene_id "file_1_file_1_jg1107";
dsimWXD1_0	AUGUSTUS	exon	5611396	5612025	.	-	.	transcript_id "file_1_file_1_jg1107.t1"; gene_id "file_1_file_1_jg1107";
dsimWXD1_0	AUGUSTUS	intron	5612026	5612249	.	-	.	transcript_id "file_1_file_1_jg1107.t1"; gene_id "file_1_file_1_jg1107";
dsimWXD1_0	AUGUSTUS	CDS	5612250	5612370	1	-	1	transcript_id "file_1_file_1_jg1107.t1"; gene_id "file_1_file_1_jg1107";
dsimWXD1_0	AUGUSTUS	exon	5612250	5612370	.	-	.	transcript_id "file_1_file_1_jg1107.t1"; gene_id "file_1_file_1_jg1107";
dsimWXD1_0	AUGUSTUS	intron	5612371	5612432	.	-	.	transcript_id "file_1_file_1_jg1107.t1"; gene_id "file_1_file_1_jg1107";
dsimWXD1_0	AUGUSTUS	CDS	5612433	5612551	1	-	0	transcript_id "file_1_file_1_jg1107.t1"; gene_id "file_1_file_1_jg1107";
dsimWXD1_0	AUGUSTUS	exon	5612433	5612551	.	-	.	transcript_id "file_1_file_1_jg1107.t1"; gene_id "file_1_file_1_jg1107";
dsimWXD1_0	AUGUSTUS	intron	5612552	5612607	.	-	.	transcript_id "file_1_file_1_jg1107.t1"; gene_id "file_1_file_1_jg1107";
dsimWXD1_0	AUGUSTUS	CDS	5612608	5612763	1	-	0	transcript_id "file_1_file_1_jg1107.t1"; gene_id "file_1_file_1_jg1107";
dsimWXD1_0	AUGUSTUS	exon	5612608	5612763	.	-	.	transcript_id "file_1_file_1_jg1107.t1"; gene_id "file_1_file_1_jg1107";
dsimWXD1_0	AUGUSTUS	intron	5612764	5612818	.	-	.	transcript_id "file_1_file_1_jg1107.t1"; gene_id "file_1_file_1_jg1107";
dsimWXD1_0	AUGUSTUS	CDS	5612819	5613034	1	-	0	transcript_id "file_1_file_1_jg1107.t1"; gene_id "file_1_file_1_jg1107";
dsimWXD1_0	AUGUSTUS	exon	5612819	5613034	.	-	.	transcript_id "file_1_file_1_jg1107.t1"; gene_id "file_1_file_1_jg1107";
dsimWXD1_0	AUGUSTUS	intron	5613035	5613094	.	-	.	transcript_id "file_1_file_1_jg1107.t1"; gene_id "file_1_file_1_jg1107";
dsimWXD1_0	AUGUSTUS	CDS	5613095	5613696	1	-	2	transcript_id "file_1_file_1_jg1107.t1"; gene_id "file_1_file_1_jg1107";
dsimWXD1_0	AUGUSTUS	exon	5613095	5613696	.	-	.	transcript_id "file_1_file_1_jg1107.t1"; gene_id "file_1_file_1_jg1107";
dsimWXD1_0	AUGUSTUS	intron	5613697	5613753	.	-	.	transcript_id "file_1_file_1_jg1107.t1"; gene_id "file_1_file_1_jg1107";
dsimWXD1_0	AUGUSTUS	transcript	5611396	5613898	.	-	.	transcript_id "file_1_file_1_jg1107.t1"; gene_id "file_1_file_1_jg1107"
dsimWXD1_0	AUGUSTUS	gene	5611396	5613898	.	-	.	jg1107
dsimWXD1_0	AUGUSTUS	CDS	5613754	5613898	1	-	0	transcript_id "file_1_file_1_jg1107.t1"; gene_id "file_1_file_1_jg1107";
dsimWXD1_0	AUGUSTUS	exon	5613754	5613898	.	-	.	transcript_id "file_1_file_1_jg1107.t1"; gene_id "file_1_file_1_jg1107";
dsimWXD1_0	AUGUSTUS	start_codon	5613896	5613898	.	-	0	transcript_id "file_1_file_1_jg1107.t1"; gene_id "file_1_file_1_jg1107";
dsimWXD1_3	AUGUSTUS	stop_codon	11499996	11499998	.	-	0	transcript_id "file_1_file_1_jg4522.t1"; gene_id "file_1_file_1_jg4522";
dsimWXD1_3	AUGUSTUS	CDS	11499996	11500164	1	-	1	transcript_id "file_1_file_1_jg4522.t1"; gene_id "file_1_file_1_jg4522";
dsimWXD1_3	AUGUSTUS	exon	11499996	11500164	.	-	.	transcript_id "file_1_file_1_jg4522.t1"; gene_id "file_1_file_1_jg4522";
dsimWXD1_3	AUGUSTUS	intron	11500165	11500230	.	-	.	transcript_id "file_1_file_1_jg4522.t1"; gene_id "file_1_file_1_jg4522";
dsimWXD1_3	AUGUSTUS	CDS	11500231	11500503	1	-	1	transcript_id "file_1_file_1_jg4522.t1"; gene_id "file_1_file_1_jg4522";
dsimWXD1_3	AUGUSTUS	exon	11500231	11500503	.	-	.	transcript_id "file_1_file_1_jg4522.t1"; gene_id "file_1_file_1_jg4522";
dsimWXD1_3	AUGUSTUS	intron	11500504	11500564	.	-	.	transcript_id "file_1_file_1_jg4522.t1"; gene_id "file_1_file_1_jg4522";
dsimWXD1_3	AUGUSTUS	CDS	11500565	11500777	1	-	1	transcript_id "file_1_file_1_jg4522.t1"; gene_id "file_1_file_1_jg4522";
dsimWXD1_3	AUGUSTUS	exon	11500565	11500777	.	-	.	transcript_id "file_1_file_1_jg4522.t1"; gene_id "file_1_file_1_jg4522";
dsimWXD1_3	AUGUSTUS	intron	11500778	11500850	.	-	.	transcript_id "file_1_file_1_jg4522.t1"; gene_id "file_1_file_1_jg4522";
dsimWXD1_3	AUGUSTUS	CDS	11500851	11501910	1	-	2	transcript_id "file_1_file_1_jg4522.t1"; gene_id "file_1_file_1_jg4522";
dsimWXD1_3	AUGUSTUS	exon	11500851	11501910	.	-	.	transcript_id "file_1_file_1_jg4522.t1"; gene_id "file_1_file_1_jg4522";
dsimWXD1_3	AUGUSTUS	intron	11501911	11501964	.	-	.	transcript_id "file_1_file_1_jg4522.t1"; gene_id "file_1_file_1_jg4522";
dsimWXD1_3	AUGUSTUS	CDS	11501965	11502115	1	-	0	transcript_id "file_1_file_1_jg4522.t1"; gene_id "file_1_file_1_jg4522";
dsimWXD1_3	AUGUSTUS	exon	11501965	11502115	.	-	.	transcript_id "file_1_file_1_jg4522.t1"; gene_id "file_1_file_1_jg4522";
dsimWXD1_3	AUGUSTUS	intron	11502116	11502168	.	-	.	transcript_id "file_1_file_1_jg4522.t1"; gene_id "file_1_file_1_jg4522";
dsimWXD1_3	AUGUSTUS	CDS	11502169	11502315	1	-	0	transcript_id "file_1_file_1_jg4522.t1"; gene_id "file_1_file_1_jg4522";
dsimWXD1_3	AUGUSTUS	exon	11502169	11502315	.	-	.	transcript_id "file_1_file_1_jg4522.t1"; gene_id "file_1_file_1_jg4522";
dsimWXD1_3	AUGUSTUS	intron	11502316	11502377	.	-	.	transcript_id "file_1_file_1_jg4522.t1"; gene_id "file_1_file_1_jg4522";
dsimWXD1_3	AUGUSTUS	CDS	11502378	11502482	1	-	0	transcript_id "file_1_file_1_jg4522.t1"; gene_id "file_1_file_1_jg4522";
dsimWXD1_3	AUGUSTUS	exon	11502378	11502482	.	-	.	transcript_id "file_1_file_1_jg4522.t1"; gene_id "file_1_file_1_jg4522";
dsimWXD1_3	AUGUSTUS	intron	11502483	11502547	.	-	.	transcript_id "file_1_file_1_jg4522.t1"; gene_id "file_1_file_1_jg4522";
dsimWXD1_3	AUGUSTUS	CDS	11502548	11502774	1	-	2	transcript_id "file_1_file_1_jg4522.t1"; gene_id "file_1_file_1_jg4522";
dsimWXD1_3	AUGUSTUS	exon	11502548	11502774	.	-	.	transcript_id "file_1_file_1_jg4522.t1"; gene_id "file_1_file_1_jg4522";
dsimWXD1_3	AUGUSTUS	intron	11502775	11502920	.	-	.	transcript_id "file_1_file_1_jg4522.t1"; gene_id "file_1_file_1_jg4522";
dsimWXD1_3	AUGUSTUS	CDS	11502921	11503053	1	-	0	transcript_id "file_1_file_1_jg4522.t1"; gene_id "file_1_file_1_jg4522";
dsimWXD1_3	AUGUSTUS	exon	11502921	11503053	.	-	.	transcript_id "file_1_file_1_jg4522.t1"; gene_id "file_1_file_1_jg4522";
dsimWXD1_3	AUGUSTUS	intron	11503054	11503108	.	-	.	transcript_id "file_1_file_1_jg4522.t1"; gene_id "file_1_file_1_jg4522";
dsimWXD1_3	AUGUSTUS	CDS	11503109	11503232	1	-	1	transcript_id "file_1_file_1_jg4522.t1"; gene_id "file_1_file_1_jg4522";
dsimWXD1_3	AUGUSTUS	exon	11503109	11503232	.	-	.	transcript_id "file_1_file_1_jg4522.t1"; gene_id "file_1_file_1_jg4522";
dsimWXD1_3	AUGUSTUS	intron	11503233	11503294	.	-	.	transcript_id "file_1_file_1_jg4522.t1"; gene_id "file_1_file_1_jg4522";
dsimWXD1_3	AUGUSTUS	CDS	11503295	11503502	1	-	2	transcript_id "file_1_file_1_jg4522.t1"; gene_id "file_1_file_1_jg4522";
dsimWXD1_3	AUGUSTUS	exon	11503295	11503502	.	-	.	transcript_id "file_1_file_1_jg4522.t1"; gene_id "file_1_file_1_jg4522";
dsimWXD1_3	AUGUSTUS	intron	11503503	11503556	.	-	.	transcript_id "file_1_file_1_jg4522.t1"; gene_id "file_1_file_1_jg4522";
dsimWXD1_3	AUGUSTUS	CDS	11503557	11503836	1	-	0	transcript_id "file_1_file_1_jg4522.t1"; gene_id "file_1_file_1_jg4522";
dsimWXD1_3	AUGUSTUS	exon	11503557	11503836	.	-	.	transcript_id "file_1_file_1_jg4522.t1"; gene_id "file_1_file_1_jg4522";
dsimWXD1_3	AUGUSTUS	intron	11503837	11503891	.	-	.	transcript_id "file_1_file_1_jg4522.t1"; gene_id "file_1_file_1_jg4522";
dsimWXD1_3	AUGUSTUS	transcript	11499996	11504059	.	-	.	transcript_id "file_1_file_1_jg4522.t1"; gene_id "file_1_file_1_jg4522"
dsimWXD1_3	AUGUSTUS	gene	11499996	11504059	.	-	.	jg4522
dsimWXD1_3	AUGUSTUS	CDS	11503892	11504059	1	-	0	transcript_id "file_1_file_1_jg4522.t1"; gene_id "file_1_file_1_jg4522";
dsimWXD1_3	AUGUSTUS	exon	11503892	11504059	.	-	.	transcript_id "file_1_file_1_jg4522.t1"; gene_id "file_1_file_1_jg4522";
dsimWXD1_3	AUGUSTUS	start_codon	11504057	11504059	.	-	0	transcript_id "file_1_file_1_jg4522.t1"; gene_id "file_1_file_1_jg4522";
dsimWXD1_0	AUGUSTUS	start_codon	11742638	11742640	.	+	0	transcript_id "file_1_file_1_jg1976.t1"; gene_id "file_1_file_1_jg1976";
dsimWXD1_0	AUGUSTUS	CDS	11742638	11742964	1	+	0	transcript_id "file_1_file_1_jg1976.t1"; gene_id "file_1_file_1_jg1976";
dsimWXD1_0	AUGUSTUS	exon	11742638	11742964	.	+	.	transcript_id "file_1_file_1_jg1976.t1"; gene_id "file_1_file_1_jg1976";
dsimWXD1_0	AUGUSTUS	intron	11742965	11743050	.	+	.	transcript_id "file_1_file_1_jg1976.t1"; gene_id "file_1_file_1_jg1976";
dsimWXD1_0	AUGUSTUS	transcript	11742638	11743830	.	+	.	transcript_id "file_1_file_1_jg1976.t1"; gene_id "file_1_file_1_jg1976"
dsimWXD1_0	AUGUSTUS	gene	11742638	11743830	.	+	.	jg1976
dsimWXD1_0	AUGUSTUS	CDS	11743051	11743830	0.99	+	0	transcript_id "file_1_file_1_jg1976.t1"; gene_id "file_1_file_1_jg1976";
dsimWXD1_0	AUGUSTUS	exon	11743051	11743830	.	+	.	transcript_id "file_1_file_1_jg1976.t1"; gene_id "file_1_file_1_jg1976";
dsimWXD1_0	AUGUSTUS	stop_codon	11743828	11743830	.	+	0	transcript_id "file_1_file_1_jg1976.t1"; gene_id "file_1_file_1_jg1976";
dsimWXD1_5	AUGUSTUS	stop_codon	3993052	3993054	.	-	0	transcript_id "file_1_file_1_jg7371.t1"; gene_id "file_1_file_1_jg7371";
dsimWXD1_5	AUGUSTUS	CDS	3993052	3994467	1	-	0	transcript_id "file_1_file_1_jg7371.t1"; gene_id "file_1_file_1_jg7371";
dsimWXD1_5	AUGUSTUS	exon	3993052	3994467	.	-	.	transcript_id "file_1_file_1_jg7371.t1"; gene_id "file_1_file_1_jg7371";
dsimWXD1_5	AUGUSTUS	intron	3994468	3994552	.	-	.	transcript_id "file_1_file_1_jg7371.t1"; gene_id "file_1_file_1_jg7371";
dsimWXD1_5	AUGUSTUS	transcript	3993052	3994834	.	-	.	transcript_id "file_1_file_1_jg7371.t1"; gene_id "file_1_file_1_jg7371"
dsimWXD1_5	AUGUSTUS	gene	3993052	3994834	.	-	.	jg7371
dsimWXD1_5	AUGUSTUS	CDS	3994553	3994834	1	-	0	transcript_id "file_1_file_1_jg7371.t1"; gene_id "file_1_file_1_jg7371";
dsimWXD1_5	AUGUSTUS	exon	3994553	3994834	.	-	.	transcript_id "file_1_file_1_jg7371.t1"; gene_id "file_1_file_1_jg7371";
dsimWXD1_5	AUGUSTUS	start_codon	3994832	3994834	.	-	0	transcript_id "file_1_file_1_jg7371.t1"; gene_id "file_1_file_1_jg7371";
dsimWXD1_1	AUGUSTUS	start_codon	16455142	16455144	.	+	0	transcript_id "file_1_file_1_jg11491.t1"; gene_id "file_1_file_1_jg11491";
dsimWXD1_1	AUGUSTUS	CDS	16455142	16455801	1	+	0	transcript_id "file_1_file_1_jg11491.t1"; gene_id "file_1_file_1_jg11491";
dsimWXD1_1	AUGUSTUS	exon	16455142	16455801	.	+	.	transcript_id "file_1_file_1_jg11491.t1"; gene_id "file_1_file_1_jg11491";
dsimWXD1_1	AUGUSTUS	transcript	16455142	16455801	.	+	.	transcript_id "file_1_file_1_jg11491.t1"; gene_id "file_1_file_1_jg11491"
dsimWXD1_1	AUGUSTUS	gene	16455142	16455801	.	+	.	jg11491
dsimWXD1_1	AUGUSTUS	stop_codon	16455799	16455801	.	+	0	transcript_id "file_1_file_1_jg11491.t1"; gene_id "file_1_file_1_jg11491";
dsimWXD1_3	AUGUSTUS	stop_codon	18620655	18620657	.	-	0	transcript_id "file_1_file_1_jg5465.t1"; gene_id "file_1_file_1_jg5465";
dsimWXD1_3	AUGUSTUS	CDS	18620655	18620862	1	-	1	transcript_id "file_1_file_1_jg5465.t1"; gene_id "file_1_file_1_jg5465";
dsimWXD1_3	AUGUSTUS	exon	18620655	18620862	.	-	.	transcript_id "file_1_file_1_jg5465.t1"; gene_id "file_1_file_1_jg5465";
dsimWXD1_3	AUGUSTUS	intron	18620863	18620918	.	-	.	transcript_id "file_1_file_1_jg5465.t1"; gene_id "file_1_file_1_jg5465";
dsimWXD1_3	AUGUSTUS	CDS	18620919	18621118	1	-	0	transcript_id "file_1_file_1_jg5465.t1"; gene_id "file_1_file_1_jg5465";
dsimWXD1_3	AUGUSTUS	exon	18620919	18621118	.	-	.	transcript_id "file_1_file_1_jg5465.t1"; gene_id "file_1_file_1_jg5465";
dsimWXD1_3	AUGUSTUS	intron	18621119	18621175	.	-	.	transcript_id "file_1_file_1_jg5465.t1"; gene_id "file_1_file_1_jg5465";
dsimWXD1_3	AUGUSTUS	CDS	18621176	18621673	1	-	0	transcript_id "file_1_file_1_jg5465.t1"; gene_id "file_1_file_1_jg5465";
dsimWXD1_3	AUGUSTUS	exon	18621176	18621673	.	-	.	transcript_id "file_1_file_1_jg5465.t1"; gene_id "file_1_file_1_jg5465";
dsimWXD1_3	AUGUSTUS	intron	18621674	18621803	.	-	.	transcript_id "file_1_file_1_jg5465.t1"; gene_id "file_1_file_1_jg5465";
dsimWXD1_3	AUGUSTUS	CDS	18621804	18622143	1	-	1	transcript_id "file_1_file_1_jg5465.t1"; gene_id "file_1_file_1_jg5465";
dsimWXD1_3	AUGUSTUS	exon	18621804	18622143	.	-	.	transcript_id "file_1_file_1_jg5465.t1"; gene_id "file_1_file_1_jg5465";
dsimWXD1_3	AUGUSTUS	intron	18622144	18622207	.	-	.	transcript_id "file_1_file_1_jg5465.t1"; gene_id "file_1_file_1_jg5465";
dsimWXD1_3	AUGUSTUS	transcript	18620655	18622242	.	-	.	transcript_id "file_1_file_1_jg5465.t1"; gene_id "file_1_file_1_jg5465"
dsimWXD1_3	AUGUSTUS	gene	18620655	18622242	.	-	.	jg5465
dsimWXD1_3	AUGUSTUS	CDS	18622208	18622242	1	-	0	transcript_id "file_1_file_1_jg5465.t1"; gene_id "file_1_file_1_jg5465";
dsimWXD1_3	AUGUSTUS	exon	18622208	18622242	.	-	.	transcript_id "file_1_file_1_jg5465.t1"; gene_id "file_1_file_1_jg5465";
dsimWXD1_3	AUGUSTUS	start_codon	18622240	18622242	.	-	0	transcript_id "file_1_file_1_jg5465.t1"; gene_id "file_1_file_1_jg5465";
dsimWXD1_5	AUGUSTUS	stop_codon	2986881	2986883	.	-	0	transcript_id "file_1_file_1_jg7286.t1"; gene_id "file_1_file_1_jg7286";
dsimWXD1_5	AUGUSTUS	CDS	2986881	2987375	1	-	0	transcript_id "file_1_file_1_jg7286.t1"; gene_id "file_1_file_1_jg7286";
dsimWXD1_5	AUGUSTUS	exon	2986881	2987375	.	-	.	transcript_id "file_1_file_1_jg7286.t1"; gene_id "file_1_file_1_jg7286";
dsimWXD1_5	AUGUSTUS	transcript	2986881	2987375	.	-	.	transcript_id "file_1_file_1_jg7286.t1"; gene_id "file_1_file_1_jg7286"
dsimWXD1_5	AUGUSTUS	gene	2986881	2987375	.	-	.	jg7286
dsimWXD1_5	AUGUSTUS	start_codon	2987373	2987375	.	-	0	transcript_id "file_1_file_1_jg7286.t1"; gene_id "file_1_file_1_jg7286";
dsimWXD1_0	AUGUSTUS	start_codon	9062034	9062036	.	+	0	transcript_id "file_1_file_1_jg1603.t1"; gene_id "file_1_file_1_jg1603";
dsimWXD1_0	AUGUSTUS	CDS	9062034	9062091	1	+	0	transcript_id "file_1_file_1_jg1603.t1"; gene_id "file_1_file_1_jg1603";
dsimWXD1_0	AUGUSTUS	exon	9062034	9062091	.	+	.	transcript_id "file_1_file_1_jg1603.t1"; gene_id "file_1_file_1_jg1603";
dsimWXD1_0	AUGUSTUS	intron	9062092	9062154	.	+	.	transcript_id "file_1_file_1_jg1603.t1"; gene_id "file_1_file_1_jg1603";
dsimWXD1_0	AUGUSTUS	CDS	9062155	9062331	1	+	2	transcript_id "file_1_file_1_jg1603.t1"; gene_id "file_1_file_1_jg1603";
dsimWXD1_0	AUGUSTUS	exon	9062155	9062331	.	+	.	transcript_id "file_1_file_1_jg1603.t1"; gene_id "file_1_file_1_jg1603";
dsimWXD1_0	AUGUSTUS	intron	9062332	9062394	.	+	.	transcript_id "file_1_file_1_jg1603.t1"; gene_id "file_1_file_1_jg1603";
dsimWXD1_0	AUGUSTUS	transcript	9062034	9062612	.	+	.	transcript_id "file_1_file_1_jg1603.t1"; gene_id "file_1_file_1_jg1603"
dsimWXD1_0	AUGUSTUS	gene	9062034	9062612	.	+	.	jg1603
dsimWXD1_0	AUGUSTUS	CDS	9062395	9062612	1	+	2	transcript_id "file_1_file_1_jg1603.t1"; gene_id "file_1_file_1_jg1603";
dsimWXD1_0	AUGUSTUS	exon	9062395	9062612	.	+	.	transcript_id "file_1_file_1_jg1603.t1"; gene_id "file_1_file_1_jg1603";
dsimWXD1_0	AUGUSTUS	stop_codon	9062610	9062612	.	+	0	transcript_id "file_1_file_1_jg1603.t1"; gene_id "file_1_file_1_jg1603";
dsimWXD1_3	AUGUSTUS	stop_codon	26813569	26813571	.	-	0	transcript_id "file_1_file_1_jg6605.t1"; gene_id "file_1_file_1_jg6605";
dsimWXD1_3	AUGUSTUS	CDS	26813569	26815653	1	-	0	transcript_id "file_1_file_1_jg6605.t1"; gene_id "file_1_file_1_jg6605";
dsimWXD1_3	AUGUSTUS	exon	26813569	26815653	.	-	.	transcript_id "file_1_file_1_jg6605.t1"; gene_id "file_1_file_1_jg6605";
dsimWXD1_3	AUGUSTUS	intron	26815654	26815704	.	-	.	transcript_id "file_1_file_1_jg6605.t1"; gene_id "file_1_file_1_jg6605";
dsimWXD1_3	AUGUSTUS	CDS	26815705	26815903	1	-	1	transcript_id "file_1_file_1_jg6605.t1"; gene_id "file_1_file_1_jg6605";
dsimWXD1_3	AUGUSTUS	exon	26815705	26815903	.	-	.	transcript_id "file_1_file_1_jg6605.t1"; gene_id "file_1_file_1_jg6605";
dsimWXD1_3	AUGUSTUS	intron	26815904	26815969	.	-	.	transcript_id "file_1_file_1_jg6605.t1"; gene_id "file_1_file_1_jg6605";
dsimWXD1_3	AUGUSTUS	CDS	26815970	26816132	1	-	2	transcript_id "file_1_file_1_jg6605.t1"; gene_id "file_1_file_1_jg6605";
dsimWXD1_3	AUGUSTUS	exon	26815970	26816132	.	-	.	transcript_id "file_1_file_1_jg6605.t1"; gene_id "file_1_file_1_jg6605";
dsimWXD1_3	AUGUSTUS	intron	26816133	26816189	.	-	.	transcript_id "file_1_file_1_jg6605.t1"; gene_id "file_1_file_1_jg6605";
dsimWXD1_3	AUGUSTUS	transcript	26813569	26816739	.	-	.	transcript_id "file_1_file_1_jg6605.t1"; gene_id "file_1_file_1_jg6605"
dsimWXD1_3	AUGUSTUS	gene	26813569	26816739	.	-	.	jg6605
dsimWXD1_3	AUGUSTUS	CDS	26816190	26816739	1	-	0	transcript_id "file_1_file_1_jg6605.t1"; gene_id "file_1_file_1_jg6605";
dsimWXD1_3	AUGUSTUS	exon	26816190	26816739	.	-	.	transcript_id "file_1_file_1_jg6605.t1"; gene_id "file_1_file_1_jg6605";
dsimWXD1_3	AUGUSTUS	start_codon	26816737	26816739	.	-	0	transcript_id "file_1_file_1_jg6605.t1"; gene_id "file_1_file_1_jg6605";
dsimWXD1_1	AUGUSTUS	stop_codon	3522266	3522268	.	-	0	transcript_id "file_1_file_1_jg9609.t1"; gene_id "file_1_file_1_jg9609";
dsimWXD1_1	AUGUSTUS	CDS	3522266	3522376	0.67	-	0	transcript_id "file_1_file_1_jg9609.t1"; gene_id "file_1_file_1_jg9609";
dsimWXD1_1	AUGUSTUS	exon	3522266	3522376	.	-	.	transcript_id "file_1_file_1_jg9609.t1"; gene_id "file_1_file_1_jg9609";
dsimWXD1_1	AUGUSTUS	intron	3522377	3522954	.	-	.	transcript_id "file_1_file_1_jg9609.t1"; gene_id "file_1_file_1_jg9609";
dsimWXD1_1	AUGUSTUS	transcript	3522266	3523068	.	-	.	transcript_id "file_1_file_1_jg9609.t1"; gene_id "file_1_file_1_jg9609"
dsimWXD1_1	AUGUSTUS	gene	3522266	3523068	.	-	.	jg9609
dsimWXD1_1	AUGUSTUS	CDS	3522955	3523068	0.53	-	0	transcript_id "file_1_file_1_jg9609.t1"; gene_id "file_1_file_1_jg9609";
dsimWXD1_1	AUGUSTUS	exon	3522955	3523068	.	-	.	transcript_id "file_1_file_1_jg9609.t1"; gene_id "file_1_file_1_jg9609";
dsimWXD1_1	AUGUSTUS	start_codon	3523066	3523068	.	-	0	transcript_id "file_1_file_1_jg9609.t1"; gene_id "file_1_file_1_jg9609";
dsimWXD1_0	AUGUSTUS	stop_codon	18784912	18784914	.	-	0	transcript_id "file_1_file_1_jg2622.t1"; gene_id "file_1_file_1_jg2622";
dsimWXD1_0	AUGUSTUS	CDS	18784912	18785226	0.34	-	0	transcript_id "file_1_file_1_jg2622.t1"; gene_id "file_1_file_1_jg2622";
dsimWXD1_0	AUGUSTUS	exon	18784912	18785226	.	-	.	transcript_id "file_1_file_1_jg2622.t1"; gene_id "file_1_file_1_jg2622";
dsimWXD1_0	AUGUSTUS	intron	18785227	18786006	.	-	.	transcript_id "file_1_file_1_jg2622.t1"; gene_id "file_1_file_1_jg2622";
dsimWXD1_0	AUGUSTUS	CDS	18786007	18786592	0.26	-	1	transcript_id "file_1_file_1_jg2622.t1"; gene_id "file_1_file_1_jg2622";
dsimWXD1_0	AUGUSTUS	exon	18786007	18786592	.	-	.	transcript_id "file_1_file_1_jg2622.t1"; gene_id "file_1_file_1_jg2622";
dsimWXD1_0	AUGUSTUS	intron	18786593	18786652	.	-	.	transcript_id "file_1_file_1_jg2622.t1"; gene_id "file_1_file_1_jg2622";
dsimWXD1_0	AUGUSTUS	CDS	18786653	18786941	1	-	2	transcript_id "file_1_file_1_jg2622.t1"; gene_id "file_1_file_1_jg2622";
dsimWXD1_0	AUGUSTUS	exon	18786653	18786941	.	-	.	transcript_id "file_1_file_1_jg2622.t1"; gene_id "file_1_file_1_jg2622";
dsimWXD1_0	AUGUSTUS	intron	18786942	18787677	.	-	.	transcript_id "file_1_file_1_jg2622.t1"; gene_id "file_1_file_1_jg2622";
dsimWXD1_0	AUGUSTUS	transcript	18784912	18787798	.	-	.	transcript_id "file_1_file_1_jg2622.t1"; gene_id "file_1_file_1_jg2622"
dsimWXD1_0	AUGUSTUS	gene	18784912	18787798	.	-	.	jg2622
dsimWXD1_0	AUGUSTUS	CDS	18787678	18787798	0.72	-	0	transcript_id "file_1_file_1_jg2622.t1"; gene_id "file_1_file_1_jg2622";
dsimWXD1_0	AUGUSTUS	exon	18787678	18787798	.	-	.	transcript_id "file_1_file_1_jg2622.t1"; gene_id "file_1_file_1_jg2622";
dsimWXD1_0	AUGUSTUS	start_codon	18787796	18787798	.	-	0	transcript_id "file_1_file_1_jg2622.t1"; gene_id "file_1_file_1_jg2622";
dsimWXD1_3	AUGUSTUS	start_codon	12451479	12451481	.	+	0	transcript_id "file_1_file_1_jg4615.t1"; gene_id "file_1_file_1_jg4615";
dsimWXD1_3	AUGUSTUS	CDS	12451479	12451685	1	+	0	transcript_id "file_1_file_1_jg4615.t1"; gene_id "file_1_file_1_jg4615";
dsimWXD1_3	AUGUSTUS	exon	12451479	12451685	.	+	.	transcript_id "file_1_file_1_jg4615.t1"; gene_id "file_1_file_1_jg4615";
dsimWXD1_3	AUGUSTUS	intron	12451686	12451747	.	+	.	transcript_id "file_1_file_1_jg4615.t1"; gene_id "file_1_file_1_jg4615";
dsimWXD1_3	AUGUSTUS	CDS	12451748	12451919	1	+	0	transcript_id "file_1_file_1_jg4615.t1"; gene_id "file_1_file_1_jg4615";
dsimWXD1_3	AUGUSTUS	exon	12451748	12451919	.	+	.	transcript_id "file_1_file_1_jg4615.t1"; gene_id "file_1_file_1_jg4615";
dsimWXD1_3	AUGUSTUS	intron	12451920	12452011	.	+	.	transcript_id "file_1_file_1_jg4615.t1"; gene_id "file_1_file_1_jg4615";
dsimWXD1_3	AUGUSTUS	transcript	12451479	12452955	.	+	.	transcript_id "file_1_file_1_jg4615.t1"; gene_id "file_1_file_1_jg4615"
dsimWXD1_3	AUGUSTUS	gene	12451479	12452955	.	+	.	jg4615
dsimWXD1_3	AUGUSTUS	CDS	12452012	12452955	1	+	2	transcript_id "file_1_file_1_jg4615.t1"; gene_id "file_1_file_1_jg4615";
dsimWXD1_3	AUGUSTUS	exon	12452012	12452955	.	+	.	transcript_id "file_1_file_1_jg4615.t1"; gene_id "file_1_file_1_jg4615";
dsimWXD1_3	AUGUSTUS	stop_codon	12452953	12452955	.	+	0	transcript_id "file_1_file_1_jg4615.t1"; gene_id "file_1_file_1_jg4615";
dsimWXD1_2	AUGUSTUS	stop_codon	461183	461185	.	-	0	transcript_id "file_1_file_1_jg12620.t1"; gene_id "file_1_file_1_jg12620";
dsimWXD1_2	AUGUSTUS	CDS	461183	461632	0.78	-	0	transcript_id "file_1_file_1_jg12620.t1"; gene_id "file_1_file_1_jg12620";
dsimWXD1_2	AUGUSTUS	exon	461183	461632	.	-	.	transcript_id "file_1_file_1_jg12620.t1"; gene_id "file_1_file_1_jg12620";
dsimWXD1_2	AUGUSTUS	intron	461633	461698	.	-	.	transcript_id "file_1_file_1_jg12620.t1"; gene_id "file_1_file_1_jg12620";
dsimWXD1_2	AUGUSTUS	CDS	461699	462153	1	-	2	transcript_id "file_1_file_1_jg12620.t1"; gene_id "file_1_file_1_jg12620";
dsimWXD1_2	AUGUSTUS	exon	461699	462153	.	-	.	transcript_id "file_1_file_1_jg12620.t1"; gene_id "file_1_file_1_jg12620";
dsimWXD1_2	AUGUSTUS	intron	462154	462217	.	-	.	transcript_id "file_1_file_1_jg12620.t1"; gene_id "file_1_file_1_jg12620";
dsimWXD1_2	AUGUSTUS	CDS	462218	462450	1	-	1	transcript_id "file_1_file_1_jg12620.t1"; gene_id "file_1_file_1_jg12620";
dsimWXD1_2	AUGUSTUS	exon	462218	462450	.	-	.	transcript_id "file_1_file_1_jg12620.t1"; gene_id "file_1_file_1_jg12620";
dsimWXD1_2	AUGUSTUS	intron	462451	462540	.	-	.	transcript_id "file_1_file_1_jg12620.t1"; gene_id "file_1_file_1_jg12620";
dsimWXD1_2	AUGUSTUS	CDS	462541	462682	1	-	2	transcript_id "file_1_file_1_jg12620.t1"; gene_id "file_1_file_1_jg12620";
dsimWXD1_2	AUGUSTUS	exon	462541	462682	.	-	.	transcript_id "file_1_file_1_jg12620.t1"; gene_id "file_1_file_1_jg12620";
dsimWXD1_2	AUGUSTUS	intron	462683	462813	.	-	.	transcript_id "file_1_file_1_jg12620.t1"; gene_id "file_1_file_1_jg12620";
dsimWXD1_2	AUGUSTUS	CDS	462814	462843	1	-	2	transcript_id "file_1_file_1_jg12620.t1"; gene_id "file_1_file_1_jg12620";
dsimWXD1_2	AUGUSTUS	exon	462814	462843	.	-	.	transcript_id "file_1_file_1_jg12620.t1"; gene_id "file_1_file_1_jg12620";
dsimWXD1_2	AUGUSTUS	intron	462844	462924	.	-	.	transcript_id "file_1_file_1_jg12620.t1"; gene_id "file_1_file_1_jg12620";
dsimWXD1_2	AUGUSTUS	CDS	462925	463891	1	-	0	transcript_id "file_1_file_1_jg12620.t1"; gene_id "file_1_file_1_jg12620";
dsimWXD1_2	AUGUSTUS	exon	462925	463891	.	-	.	transcript_id "file_1_file_1_jg12620.t1"; gene_id "file_1_file_1_jg12620";
dsimWXD1_2	AUGUSTUS	intron	463892	463990	.	-	.	transcript_id "file_1_file_1_jg12620.t1"; gene_id "file_1_file_1_jg12620";
dsimWXD1_2	AUGUSTUS	CDS	463991	464170	1	-	0	transcript_id "file_1_file_1_jg12620.t1"; gene_id "file_1_file_1_jg12620";
dsimWXD1_2	AUGUSTUS	exon	463991	464170	.	-	.	transcript_id "file_1_file_1_jg12620.t1"; gene_id "file_1_file_1_jg12620";
dsimWXD1_2	AUGUSTUS	intron	464171	468230	.	-	.	transcript_id "file_1_file_1_jg12620.t1"; gene_id "file_1_file_1_jg12620";
dsimWXD1_2	AUGUSTUS	CDS	468231	468404	1	-	0	transcript_id "file_1_file_1_jg12620.t1"; gene_id "file_1_file_1_jg12620";
dsimWXD1_2	AUGUSTUS	exon	468231	468404	.	-	.	transcript_id "file_1_file_1_jg12620.t1"; gene_id "file_1_file_1_jg12620";
dsimWXD1_2	AUGUSTUS	intron	468405	469380	.	-	.	transcript_id "file_1_file_1_jg12620.t1"; gene_id "file_1_file_1_jg12620";
dsimWXD1_2	AUGUSTUS	CDS	469381	470013	1	-	0	transcript_id "file_1_file_1_jg12620.t1"; gene_id "file_1_file_1_jg12620";
dsimWXD1_2	AUGUSTUS	exon	469381	470013	.	-	.	transcript_id "file_1_file_1_jg12620.t1"; gene_id "file_1_file_1_jg12620";
dsimWXD1_2	AUGUSTUS	intron	470014	471038	.	-	.	transcript_id "file_1_file_1_jg12620.t1"; gene_id "file_1_file_1_jg12620";
dsimWXD1_2	AUGUSTUS	CDS	471039	471689	1	-	0	transcript_id "file_1_file_1_jg12620.t1"; gene_id "file_1_file_1_jg12620";
dsimWXD1_2	AUGUSTUS	exon	471039	471689	.	-	.	transcript_id "file_1_file_1_jg12620.t1"; gene_id "file_1_file_1_jg12620";
dsimWXD1_2	AUGUSTUS	intron	471690	472314	.	-	.	transcript_id "file_1_file_1_jg12620.t1"; gene_id "file_1_file_1_jg12620";
dsimWXD1_2	AUGUSTUS	CDS	472315	472611	1	-	0	transcript_id "file_1_file_1_jg12620.t1"; gene_id "file_1_file_1_jg12620";
dsimWXD1_2	AUGUSTUS	exon	472315	472611	.	-	.	transcript_id "file_1_file_1_jg12620.t1"; gene_id "file_1_file_1_jg12620";
dsimWXD1_2	AUGUSTUS	intron	472612	480385	.	-	.	transcript_id "file_1_file_1_jg12620.t1"; gene_id "file_1_file_1_jg12620";
dsimWXD1_2	AUGUSTUS	CDS	480386	480763	1	-	0	transcript_id "file_1_file_1_jg12620.t1"; gene_id "file_1_file_1_jg12620";
dsimWXD1_2	AUGUSTUS	exon	480386	480763	.	-	.	transcript_id "file_1_file_1_jg12620.t1"; gene_id "file_1_file_1_jg12620";
dsimWXD1_2	AUGUSTUS	intron	480764	480825	.	-	.	transcript_id "file_1_file_1_jg12620.t1"; gene_id "file_1_file_1_jg12620";
dsimWXD1_2	AUGUSTUS	transcript	461183	480840	.	-	.	transcript_id "file_1_file_1_jg12620.t1"; gene_id "file_1_file_1_jg12620"
dsimWXD1_2	AUGUSTUS	gene	461183	480840	.	-	.	jg12620
dsimWXD1_2	AUGUSTUS	CDS	480826	480840	0.94	-	0	transcript_id "file_1_file_1_jg12620.t1"; gene_id "file_1_file_1_jg12620";
dsimWXD1_2	AUGUSTUS	exon	480826	480840	.	-	.	transcript_id "file_1_file_1_jg12620.t1"; gene_id "file_1_file_1_jg12620";
dsimWXD1_2	AUGUSTUS	start_codon	480838	480840	.	-	0	transcript_id "file_1_file_1_jg12620.t1"; gene_id "file_1_file_1_jg12620";
dsimWXD1_0	AUGUSTUS	start_codon	4563487	4563489	.	+	0	transcript_id "file_1_file_1_jg978.t1"; gene_id "file_1_file_1_jg978";
dsimWXD1_0	AUGUSTUS	CDS	4563487	4563584	1	+	0	transcript_id "file_1_file_1_jg978.t1"; gene_id "file_1_file_1_jg978";
dsimWXD1_0	AUGUSTUS	exon	4563487	4563584	.	+	.	transcript_id "file_1_file_1_jg978.t1"; gene_id "file_1_file_1_jg978";
dsimWXD1_0	AUGUSTUS	intron	4563585	4563645	.	+	.	transcript_id "file_1_file_1_jg978.t1"; gene_id "file_1_file_1_jg978";
dsimWXD1_0	AUGUSTUS	CDS	4563646	4563752	1	+	1	transcript_id "file_1_file_1_jg978.t1"; gene_id "file_1_file_1_jg978";
dsimWXD1_0	AUGUSTUS	exon	4563646	4563752	.	+	.	transcript_id "file_1_file_1_jg978.t1"; gene_id "file_1_file_1_jg978";
dsimWXD1_0	AUGUSTUS	intron	4563753	4563813	.	+	.	transcript_id "file_1_file_1_jg978.t1"; gene_id "file_1_file_1_jg978";
dsimWXD1_0	AUGUSTUS	transcript	4563487	4563896	.	+	.	transcript_id "file_1_file_1_jg978.t1"; gene_id "file_1_file_1_jg978"
dsimWXD1_0	AUGUSTUS	gene	4563487	4563896	.	+	.	jg978
dsimWXD1_0	AUGUSTUS	CDS	4563814	4563896	1	+	2	transcript_id "file_1_file_1_jg978.t1"; gene_id "file_1_file_1_jg978";
dsimWXD1_0	AUGUSTUS	exon	4563814	4563896	.	+	.	transcript_id "file_1_file_1_jg978.t1"; gene_id "file_1_file_1_jg978";
dsimWXD1_0	AUGUSTUS	stop_codon	4563894	4563896	.	+	0	transcript_id "file_1_file_1_jg978.t1"; gene_id "file_1_file_1_jg978";
dsimWXD1_0	AUGUSTUS	stop_codon	452365	452367	.	-	0	transcript_id "file_1_file_1_jg455.t1"; gene_id "file_1_file_1_jg455";
dsimWXD1_0	AUGUSTUS	CDS	452365	452904	1	-	0	transcript_id "file_1_file_1_jg455.t1"; gene_id "file_1_file_1_jg455";
dsimWXD1_0	AUGUSTUS	exon	452365	452904	.	-	.	transcript_id "file_1_file_1_jg455.t1"; gene_id "file_1_file_1_jg455";
dsimWXD1_0	AUGUSTUS	intron	452905	452955	.	-	.	transcript_id "file_1_file_1_jg455.t1"; gene_id "file_1_file_1_jg455";
dsimWXD1_0	AUGUSTUS	transcript	452365	454074	.	-	.	transcript_id "file_1_file_1_jg455.t1"; gene_id "file_1_file_1_jg455"
dsimWXD1_0	AUGUSTUS	gene	452365	454074	.	-	.	jg455
dsimWXD1_0	AUGUSTUS	CDS	452956	454074	1	-	0	transcript_id "file_1_file_1_jg455.t1"; gene_id "file_1_file_1_jg455";
dsimWXD1_0	AUGUSTUS	exon	452956	454074	.	-	.	transcript_id "file_1_file_1_jg455.t1"; gene_id "file_1_file_1_jg455";
dsimWXD1_0	AUGUSTUS	start_codon	454072	454074	.	-	0	transcript_id "file_1_file_1_jg455.t1"; gene_id "file_1_file_1_jg455";
dsimWXD1_2	AUGUSTUS	start_codon	8824822	8824824	.	+	0	transcript_id "file_1_file_1_jg13685.t1"; gene_id "file_1_file_1_jg13685";
dsimWXD1_2	AUGUSTUS	CDS	8824822	8825035	1	+	0	transcript_id "file_1_file_1_jg13685.t1"; gene_id "file_1_file_1_jg13685";
dsimWXD1_2	AUGUSTUS	exon	8824822	8825035	.	+	.	transcript_id "file_1_file_1_jg13685.t1"; gene_id "file_1_file_1_jg13685";
dsimWXD1_2	AUGUSTUS	intron	8825036	8825618	.	+	.	transcript_id "file_1_file_1_jg13685.t1"; gene_id "file_1_file_1_jg13685";
dsimWXD1_2	AUGUSTUS	CDS	8825619	8825777	1	+	2	transcript_id "file_1_file_1_jg13685.t1"; gene_id "file_1_file_1_jg13685";
dsimWXD1_2	AUGUSTUS	exon	8825619	8825777	.	+	.	transcript_id "file_1_file_1_jg13685.t1"; gene_id "file_1_file_1_jg13685";
dsimWXD1_2	AUGUSTUS	intron	8825778	8825841	.	+	.	transcript_id "file_1_file_1_jg13685.t1"; gene_id "file_1_file_1_jg13685";
dsimWXD1_2	AUGUSTUS	transcript	8824822	8826716	.	+	.	transcript_id "file_1_file_1_jg13685.t1"; gene_id "file_1_file_1_jg13685"
dsimWXD1_2	AUGUSTUS	gene	8824822	8826716	.	+	.	jg13685
dsimWXD1_2	AUGUSTUS	CDS	8825842	8826716	1	+	2	transcript_id "file_1_file_1_jg13685.t1"; gene_id "file_1_file_1_jg13685";
dsimWXD1_2	AUGUSTUS	exon	8825842	8826716	.	+	.	transcript_id "file_1_file_1_jg13685.t1"; gene_id "file_1_file_1_jg13685";
dsimWXD1_2	AUGUSTUS	stop_codon	8826714	8826716	.	+	0	transcript_id "file_1_file_1_jg13685.t1"; gene_id "file_1_file_1_jg13685";
dsimWXD1_4	AUGUSTUS	start_codon	573017	573019	.	+	0	transcript_id "file_1_file_1_jg351.t1"; gene_id "file_1_file_1_jg351";
dsimWXD1_4	AUGUSTUS	CDS	573017	573160	0.94	+	0	transcript_id "file_1_file_1_jg351.t1"; gene_id "file_1_file_1_jg351";
dsimWXD1_4	AUGUSTUS	exon	573017	573160	.	+	.	transcript_id "file_1_file_1_jg351.t1"; gene_id "file_1_file_1_jg351";
dsimWXD1_4	AUGUSTUS	intron	573161	575120	.	+	.	transcript_id "file_1_file_1_jg351.t1"; gene_id "file_1_file_1_jg351";
dsimWXD1_4	AUGUSTUS	CDS	575121	575205	0.89	+	0	transcript_id "file_1_file_1_jg351.t1"; gene_id "file_1_file_1_jg351";
dsimWXD1_4	AUGUSTUS	exon	575121	575205	.	+	.	transcript_id "file_1_file_1_jg351.t1"; gene_id "file_1_file_1_jg351";
dsimWXD1_4	AUGUSTUS	intron	575206	575298	.	+	.	transcript_id "file_1_file_1_jg351.t1"; gene_id "file_1_file_1_jg351";
dsimWXD1_4	AUGUSTUS	CDS	575299	575388	0.81	+	2	transcript_id "file_1_file_1_jg351.t1"; gene_id "file_1_file_1_jg351";
dsimWXD1_4	AUGUSTUS	exon	575299	575388	.	+	.	transcript_id "file_1_file_1_jg351.t1"; gene_id "file_1_file_1_jg351";
dsimWXD1_4	AUGUSTUS	intron	575389	575521	.	+	.	transcript_id "file_1_file_1_jg351.t1"; gene_id "file_1_file_1_jg351";
dsimWXD1_4	AUGUSTUS	CDS	575522	575623	1	+	2	transcript_id "file_1_file_1_jg351.t1"; gene_id "file_1_file_1_jg351";
dsimWXD1_4	AUGUSTUS	exon	575522	575623	.	+	.	transcript_id "file_1_file_1_jg351.t1"; gene_id "file_1_file_1_jg351";
dsimWXD1_4	AUGUSTUS	intron	575624	575700	.	+	.	transcript_id "file_1_file_1_jg351.t1"; gene_id "file_1_file_1_jg351";
dsimWXD1_4	AUGUSTUS	CDS	575701	575813	0.74	+	2	transcript_id "file_1_file_1_jg351.t1"; gene_id "file_1_file_1_jg351";
dsimWXD1_4	AUGUSTUS	exon	575701	575813	.	+	.	transcript_id "file_1_file_1_jg351.t1"; gene_id "file_1_file_1_jg351";
dsimWXD1_4	AUGUSTUS	intron	575814	575859	.	+	.	transcript_id "file_1_file_1_jg351.t1"; gene_id "file_1_file_1_jg351";
dsimWXD1_4	AUGUSTUS	CDS	575860	575881	0.67	+	0	transcript_id "file_1_file_1_jg351.t1"; gene_id "file_1_file_1_jg351";
dsimWXD1_4	AUGUSTUS	exon	575860	575881	.	+	.	transcript_id "file_1_file_1_jg351.t1"; gene_id "file_1_file_1_jg351";
dsimWXD1_4	AUGUSTUS	intron	575882	575936	.	+	.	transcript_id "file_1_file_1_jg351.t1"; gene_id "file_1_file_1_jg351";
dsimWXD1_4	AUGUSTUS	CDS	575937	575962	0.82	+	2	transcript_id "file_1_file_1_jg351.t1"; gene_id "file_1_file_1_jg351";
dsimWXD1_4	AUGUSTUS	exon	575937	575962	.	+	.	transcript_id "file_1_file_1_jg351.t1"; gene_id "file_1_file_1_jg351";
dsimWXD1_4	AUGUSTUS	intron	575963	576189	.	+	.	transcript_id "file_1_file_1_jg351.t1"; gene_id "file_1_file_1_jg351";
dsimWXD1_4	AUGUSTUS	CDS	576190	576204	0.82	+	0	transcript_id "file_1_file_1_jg351.t1"; gene_id "file_1_file_1_jg351";
dsimWXD1_4	AUGUSTUS	exon	576190	576204	.	+	.	transcript_id "file_1_file_1_jg351.t1"; gene_id "file_1_file_1_jg351";
dsimWXD1_4	AUGUSTUS	intron	576205	576697	.	+	.	transcript_id "file_1_file_1_jg351.t1"; gene_id "file_1_file_1_jg351";
dsimWXD1_4	AUGUSTUS	CDS	576698	576801	1	+	0	transcript_id "file_1_file_1_jg351.t1"; gene_id "file_1_file_1_jg351";
dsimWXD1_4	AUGUSTUS	exon	576698	576801	.	+	.	transcript_id "file_1_file_1_jg351.t1"; gene_id "file_1_file_1_jg351";
dsimWXD1_4	AUGUSTUS	intron	576802	576857	.	+	.	transcript_id "file_1_file_1_jg351.t1"; gene_id "file_1_file_1_jg351";
dsimWXD1_4	AUGUSTUS	CDS	576858	577227	0.99	+	1	transcript_id "file_1_file_1_jg351.t1"; gene_id "file_1_file_1_jg351";
dsimWXD1_4	AUGUSTUS	exon	576858	577227	.	+	.	transcript_id "file_1_file_1_jg351.t1"; gene_id "file_1_file_1_jg351";
dsimWXD1_4	AUGUSTUS	intron	577228	577288	.	+	.	transcript_id "file_1_file_1_jg351.t1"; gene_id "file_1_file_1_jg351";
dsimWXD1_4	AUGUSTUS	CDS	577289	577492	1	+	0	transcript_id "file_1_file_1_jg351.t1"; gene_id "file_1_file_1_jg351";
dsimWXD1_4	AUGUSTUS	exon	577289	577492	.	+	.	transcript_id "file_1_file_1_jg351.t1"; gene_id "file_1_file_1_jg351";
dsimWXD1_4	AUGUSTUS	intron	577493	577544	.	+	.	transcript_id "file_1_file_1_jg351.t1"; gene_id "file_1_file_1_jg351";
dsimWXD1_4	AUGUSTUS	CDS	577545	577712	1	+	0	transcript_id "file_1_file_1_jg351.t1"; gene_id "file_1_file_1_jg351";
dsimWXD1_4	AUGUSTUS	exon	577545	577712	.	+	.	transcript_id "file_1_file_1_jg351.t1"; gene_id "file_1_file_1_jg351";
dsimWXD1_4	AUGUSTUS	intron	577713	577777	.	+	.	transcript_id "file_1_file_1_jg351.t1"; gene_id "file_1_file_1_jg351";
dsimWXD1_4	AUGUSTUS	transcript	573017	577879	.	+	.	transcript_id "file_1_file_1_jg351.t1"; gene_id "file_1_file_1_jg351"
dsimWXD1_4	AUGUSTUS	gene	573017	577879	.	+	.	jg351
dsimWXD1_4	AUGUSTUS	CDS	577778	577879	1	+	0	transcript_id "file_1_file_1_jg351.t1"; gene_id "file_1_file_1_jg351";
dsimWXD1_4	AUGUSTUS	exon	577778	577879	.	+	.	transcript_id "file_1_file_1_jg351.t1"; gene_id "file_1_file_1_jg351";
dsimWXD1_4	AUGUSTUS	stop_codon	577877	577879	.	+	0	transcript_id "file_1_file_1_jg351.t1"; gene_id "file_1_file_1_jg351";
dsimWXD1_3	AUGUSTUS	start_codon	20821840	20821842	.	+	0	transcript_id "file_1_file_1_jg5775.t1"; gene_id "file_1_file_1_jg5775";
dsimWXD1_3	AUGUSTUS	CDS	20821840	20822301	1	+	0	transcript_id "file_1_file_1_jg5775.t1"; gene_id "file_1_file_1_jg5775";
dsimWXD1_3	AUGUSTUS	exon	20821840	20822301	.	+	.	transcript_id "file_1_file_1_jg5775.t1"; gene_id "file_1_file_1_jg5775";
dsimWXD1_3	AUGUSTUS	transcript	20821840	20822301	.	+	.	transcript_id "file_1_file_1_jg5775.t1"; gene_id "file_1_file_1_jg5775"
dsimWXD1_3	AUGUSTUS	gene	20821840	20822301	.	+	.	jg5775
dsimWXD1_3	AUGUSTUS	stop_codon	20822299	20822301	.	+	0	transcript_id "file_1_file_1_jg5775.t1"; gene_id "file_1_file_1_jg5775";
dsimWXD1_1	AUGUSTUS	stop_codon	20791888	20791890	.	-	0	transcript_id "file_1_file_1_jg12075.t1"; gene_id "file_1_file_1_jg12075";
dsimWXD1_1	AUGUSTUS	CDS	20791888	20791913	0.43	-	2	transcript_id "file_1_file_1_jg12075.t1"; gene_id "file_1_file_1_jg12075";
dsimWXD1_1	AUGUSTUS	exon	20791888	20791913	.	-	.	transcript_id "file_1_file_1_jg12075.t1"; gene_id "file_1_file_1_jg12075";
dsimWXD1_1	AUGUSTUS	intron	20791914	20792368	.	-	.	transcript_id "file_1_file_1_jg12075.t1"; gene_id "file_1_file_1_jg12075";
dsimWXD1_1	AUGUSTUS	transcript	20791888	20792588	.	-	.	transcript_id "file_1_file_1_jg12075.t1"; gene_id "file_1_file_1_jg12075"
dsimWXD1_1	AUGUSTUS	gene	20791888	20792588	.	-	.	jg12075
dsimWXD1_1	AUGUSTUS	CDS	20792369	20792588	0.76	-	0	transcript_id "file_1_file_1_jg12075.t1"; gene_id "file_1_file_1_jg12075";
dsimWXD1_1	AUGUSTUS	exon	20792369	20792588	.	-	.	transcript_id "file_1_file_1_jg12075.t1"; gene_id "file_1_file_1_jg12075";
dsimWXD1_1	AUGUSTUS	start_codon	20792586	20792588	.	-	0	transcript_id "file_1_file_1_jg12075.t1"; gene_id "file_1_file_1_jg12075";
dsimWXD1_3	AUGUSTUS	start_codon	14934266	14934268	.	+	0	transcript_id "file_1_file_1_jg4951.t1"; gene_id "file_1_file_1_jg4951";
dsimWXD1_3	AUGUSTUS	CDS	14934266	14934455	1	+	0	transcript_id "file_1_file_1_jg4951.t1"; gene_id "file_1_file_1_jg4951";
dsimWXD1_3	AUGUSTUS	exon	14934266	14934455	.	+	.	transcript_id "file_1_file_1_jg4951.t1"; gene_id "file_1_file_1_jg4951";
dsimWXD1_3	AUGUSTUS	intron	14934456	14934509	.	+	.	transcript_id "file_1_file_1_jg4951.t1"; gene_id "file_1_file_1_jg4951";
dsimWXD1_3	AUGUSTUS	CDS	14934510	14934994	1	+	2	transcript_id "file_1_file_1_jg4951.t1"; gene_id "file_1_file_1_jg4951";
dsimWXD1_3	AUGUSTUS	exon	14934510	14934994	.	+	.	transcript_id "file_1_file_1_jg4951.t1"; gene_id "file_1_file_1_jg4951";
dsimWXD1_3	AUGUSTUS	intron	14934995	14935054	.	+	.	transcript_id "file_1_file_1_jg4951.t1"; gene_id "file_1_file_1_jg4951";
dsimWXD1_3	AUGUSTUS	CDS	14935055	14935409	1	+	0	transcript_id "file_1_file_1_jg4951.t1"; gene_id "file_1_file_1_jg4951";
dsimWXD1_3	AUGUSTUS	exon	14935055	14935409	.	+	.	transcript_id "file_1_file_1_jg4951.t1"; gene_id "file_1_file_1_jg4951";
dsimWXD1_3	AUGUSTUS	intron	14935410	14935466	.	+	.	transcript_id "file_1_file_1_jg4951.t1"; gene_id "file_1_file_1_jg4951";
dsimWXD1_3	AUGUSTUS	transcript	14934266	14935618	.	+	.	transcript_id "file_1_file_1_jg4951.t1"; gene_id "file_1_file_1_jg4951"
dsimWXD1_3	AUGUSTUS	gene	14934266	14935618	.	+	.	jg4951
dsimWXD1_3	AUGUSTUS	CDS	14935467	14935618	1	+	2	transcript_id "file_1_file_1_jg4951.t1"; gene_id "file_1_file_1_jg4951";
dsimWXD1_3	AUGUSTUS	exon	14935467	14935618	.	+	.	transcript_id "file_1_file_1_jg4951.t1"; gene_id "file_1_file_1_jg4951";
dsimWXD1_3	AUGUSTUS	stop_codon	14935616	14935618	.	+	0	transcript_id "file_1_file_1_jg4951.t1"; gene_id "file_1_file_1_jg4951";
dsimWXD1_114	AUGUSTUS	stop_codon	53108	53110	.	-	0	transcript_id "file_1_file_1_jg227.t1"; gene_id "file_1_file_1_jg227";
dsimWXD1_114	AUGUSTUS	CDS	53108	53650	1	-	0	transcript_id "file_1_file_1_jg227.t1"; gene_id "file_1_file_1_jg227";
dsimWXD1_114	AUGUSTUS	exon	53108	53650	.	-	.	transcript_id "file_1_file_1_jg227.t1"; gene_id "file_1_file_1_jg227";
dsimWXD1_114	AUGUSTUS	transcript	53108	53650	.	-	.	transcript_id "file_1_file_1_jg227.t1"; gene_id "file_1_file_1_jg227"
dsimWXD1_114	AUGUSTUS	gene	53108	53650	.	-	.	jg227
dsimWXD1_114	AUGUSTUS	start_codon	53648	53650	.	-	0	transcript_id "file_1_file_1_jg227.t1"; gene_id "file_1_file_1_jg227";
dsimWXD1_89	AUGUSTUS	start_codon	11931	11933	.	+	0	transcript_id "file_1_file_1_jg15643.t1"; gene_id "file_1_file_1_jg15643";
dsimWXD1_89	AUGUSTUS	CDS	11931	12368	0.65	+	0	transcript_id "file_1_file_1_jg15643.t1"; gene_id "file_1_file_1_jg15643";
dsimWXD1_89	AUGUSTUS	exon	11931	12368	.	+	.	transcript_id "file_1_file_1_jg15643.t1"; gene_id "file_1_file_1_jg15643";
dsimWXD1_89	AUGUSTUS	transcript	11931	12368	.	+	.	transcript_id "file_1_file_1_jg15643.t1"; gene_id "file_1_file_1_jg15643"
dsimWXD1_89	AUGUSTUS	gene	11931	12368	.	+	.	jg15643
dsimWXD1_89	AUGUSTUS	stop_codon	12366	12368	.	+	0	transcript_id "file_1_file_1_jg15643.t1"; gene_id "file_1_file_1_jg15643";
dsimWXD1_0	AUGUSTUS	stop_codon	8202478	8202480	.	-	0	transcript_id "file_1_file_1_jg1462.t2"; gene_id "file_1_file_1_jg1462";
dsimWXD1_0	AUGUSTUS	CDS	8202478	8202568	1	-	1	transcript_id "file_1_file_1_jg1462.t2"; gene_id "file_1_file_1_jg1462";
dsimWXD1_0	AUGUSTUS	exon	8202478	8202568	.	-	.	transcript_id "file_1_file_1_jg1462.t2"; gene_id "file_1_file_1_jg1462";
dsimWXD1_0	AUGUSTUS	intron	8202569	8202682	.	-	.	transcript_id "file_1_file_1_jg1462.t2"; gene_id "file_1_file_1_jg1462";
dsimWXD1_0	AUGUSTUS	CDS	8202683	8202823	1	-	1	transcript_id "file_1_file_1_jg1462.t2"; gene_id "file_1_file_1_jg1462";
dsimWXD1_0	AUGUSTUS	exon	8202683	8202823	.	-	.	transcript_id "file_1_file_1_jg1462.t2"; gene_id "file_1_file_1_jg1462";
dsimWXD1_0	AUGUSTUS	intron	8202824	8202891	.	-	.	transcript_id "file_1_file_1_jg1462.t2"; gene_id "file_1_file_1_jg1462";
dsimWXD1_0	AUGUSTUS	CDS	8202892	8203667	1	-	0	transcript_id "file_1_file_1_jg1462.t2"; gene_id "file_1_file_1_jg1462";
dsimWXD1_0	AUGUSTUS	exon	8202892	8203667	.	-	.	transcript_id "file_1_file_1_jg1462.t2"; gene_id "file_1_file_1_jg1462";
dsimWXD1_0	AUGUSTUS	intron	8203668	8203722	.	-	.	transcript_id "file_1_file_1_jg1462.t2"; gene_id "file_1_file_1_jg1462";
dsimWXD1_0	AUGUSTUS	CDS	8203723	8204141	1	-	2	transcript_id "file_1_file_1_jg1462.t2"; gene_id "file_1_file_1_jg1462";
dsimWXD1_0	AUGUSTUS	exon	8203723	8204141	.	-	.	transcript_id "file_1_file_1_jg1462.t2"; gene_id "file_1_file_1_jg1462";
dsimWXD1_0	AUGUSTUS	intron	8204142	8204203	.	-	.	transcript_id "file_1_file_1_jg1462.t2"; gene_id "file_1_file_1_jg1462";
dsimWXD1_0	AUGUSTUS	CDS	8204204	8204680	1	-	2	transcript_id "file_1_file_1_jg1462.t2"; gene_id "file_1_file_1_jg1462";
dsimWXD1_0	AUGUSTUS	exon	8204204	8204680	.	-	.	transcript_id "file_1_file_1_jg1462.t2"; gene_id "file_1_file_1_jg1462";
dsimWXD1_0	AUGUSTUS	intron	8204681	8204753	.	-	.	transcript_id "file_1_file_1_jg1462.t2"; gene_id "file_1_file_1_jg1462";
dsimWXD1_0	AUGUSTUS	CDS	8204754	8204868	1	-	0	transcript_id "file_1_file_1_jg1462.t2"; gene_id "file_1_file_1_jg1462";
dsimWXD1_0	AUGUSTUS	exon	8204754	8204868	.	-	.	transcript_id "file_1_file_1_jg1462.t2"; gene_id "file_1_file_1_jg1462";
dsimWXD1_0	AUGUSTUS	intron	8204869	8204928	.	-	.	transcript_id "file_1_file_1_jg1462.t2"; gene_id "file_1_file_1_jg1462";
dsimWXD1_0	AUGUSTUS	CDS	8204929	8207375	0.46	-	2	transcript_id "file_1_file_1_jg1462.t2"; gene_id "file_1_file_1_jg1462";
dsimWXD1_0	AUGUSTUS	exon	8204929	8207375	.	-	.	transcript_id "file_1_file_1_jg1462.t2"; gene_id "file_1_file_1_jg1462";
dsimWXD1_0	AUGUSTUS	intron	8207376	8207453	.	-	.	transcript_id "file_1_file_1_jg1462.t2"; gene_id "file_1_file_1_jg1462";
dsimWXD1_0	AUGUSTUS	CDS	8207454	8208818	0.6	-	2	transcript_id "file_1_file_1_jg1462.t2"; gene_id "file_1_file_1_jg1462";
dsimWXD1_0	AUGUSTUS	exon	8207454	8208818	.	-	.	transcript_id "file_1_file_1_jg1462.t2"; gene_id "file_1_file_1_jg1462";
dsimWXD1_0	AUGUSTUS	intron	8208819	8214508	.	-	.	transcript_id "file_1_file_1_jg1462.t2"; gene_id "file_1_file_1_jg1462";
dsimWXD1_0	AUGUSTUS	transcript	8202478	8214536	.	-	.	transcript_id "file_1_file_1_jg1462.t2"; gene_id "file_1_file_1_jg1462"
dsimWXD1_0	AUGUSTUS	CDS	8214509	8214536	0.78	-	0	transcript_id "file_1_file_1_jg1462.t2"; gene_id "file_1_file_1_jg1462";
dsimWXD1_0	AUGUSTUS	exon	8214509	8214536	.	-	.	transcript_id "file_1_file_1_jg1462.t2"; gene_id "file_1_file_1_jg1462";
dsimWXD1_0	AUGUSTUS	start_codon	8214534	8214536	.	-	0	transcript_id "file_1_file_1_jg1462.t2"; gene_id "file_1_file_1_jg1462";
dsimWXD1_0	AUGUSTUS	stop_codon	14722553	14722555	.	-	0	transcript_id "file_1_file_1_jg2295.t1"; gene_id "file_1_file_1_jg2295";
dsimWXD1_0	AUGUSTUS	CDS	14722553	14724409	0.99	-	0	transcript_id "file_1_file_1_jg2295.t1"; gene_id "file_1_file_1_jg2295";
dsimWXD1_0	AUGUSTUS	exon	14722553	14724409	.	-	.	transcript_id "file_1_file_1_jg2295.t1"; gene_id "file_1_file_1_jg2295";
dsimWXD1_0	AUGUSTUS	intron	14724410	14724594	.	-	.	transcript_id "file_1_file_1_jg2295.t1"; gene_id "file_1_file_1_jg2295";
dsimWXD1_0	AUGUSTUS	CDS	14724595	14725153	0.45	-	1	transcript_id "file_1_file_1_jg2295.t1"; gene_id "file_1_file_1_jg2295";
dsimWXD1_0	AUGUSTUS	exon	14724595	14725153	.	-	.	transcript_id "file_1_file_1_jg2295.t1"; gene_id "file_1_file_1_jg2295";
dsimWXD1_0	AUGUSTUS	intron	14725154	14725270	.	-	.	transcript_id "file_1_file_1_jg2295.t1"; gene_id "file_1_file_1_jg2295";
dsimWXD1_0	AUGUSTUS	CDS	14725271	14725904	0.46	-	2	transcript_id "file_1_file_1_jg2295.t1"; gene_id "file_1_file_1_jg2295";
dsimWXD1_0	AUGUSTUS	exon	14725271	14725904	.	-	.	transcript_id "file_1_file_1_jg2295.t1"; gene_id "file_1_file_1_jg2295";
dsimWXD1_0	AUGUSTUS	intron	14725905	14726138	.	-	.	transcript_id "file_1_file_1_jg2295.t1"; gene_id "file_1_file_1_jg2295";
dsimWXD1_0	AUGUSTUS	CDS	14726139	14726352	0.74	-	0	transcript_id "file_1_file_1_jg2295.t1"; gene_id "file_1_file_1_jg2295";
dsimWXD1_0	AUGUSTUS	exon	14726139	14726352	.	-	.	transcript_id "file_1_file_1_jg2295.t1"; gene_id "file_1_file_1_jg2295";
dsimWXD1_0	AUGUSTUS	intron	14726353	14726411	.	-	.	transcript_id "file_1_file_1_jg2295.t1"; gene_id "file_1_file_1_jg2295";
dsimWXD1_0	AUGUSTUS	CDS	14726412	14726557	1	-	2	transcript_id "file_1_file_1_jg2295.t1"; gene_id "file_1_file_1_jg2295";
dsimWXD1_0	AUGUSTUS	exon	14726412	14726557	.	-	.	transcript_id "file_1_file_1_jg2295.t1"; gene_id "file_1_file_1_jg2295";
dsimWXD1_0	AUGUSTUS	intron	14726558	14726645	.	-	.	transcript_id "file_1_file_1_jg2295.t1"; gene_id "file_1_file_1_jg2295";
dsimWXD1_0	AUGUSTUS	CDS	14726646	14726710	0.99	-	1	transcript_id "file_1_file_1_jg2295.t1"; gene_id "file_1_file_1_jg2295";
dsimWXD1_0	AUGUSTUS	exon	14726646	14726710	.	-	.	transcript_id "file_1_file_1_jg2295.t1"; gene_id "file_1_file_1_jg2295";
dsimWXD1_0	AUGUSTUS	intron	14726711	14727886	.	-	.	transcript_id "file_1_file_1_jg2295.t1"; gene_id "file_1_file_1_jg2295";
dsimWXD1_0	AUGUSTUS	transcript	14722553	14727957	.	-	.	transcript_id "file_1_file_1_jg2295.t1"; gene_id "file_1_file_1_jg2295"
dsimWXD1_0	AUGUSTUS	gene	14722553	14727957	.	-	.	jg2295
dsimWXD1_0	AUGUSTUS	CDS	14727887	14727957	0.51	-	0	transcript_id "file_1_file_1_jg2295.t1"; gene_id "file_1_file_1_jg2295";
dsimWXD1_0	AUGUSTUS	exon	14727887	14727957	.	-	.	transcript_id "file_1_file_1_jg2295.t1"; gene_id "file_1_file_1_jg2295";
dsimWXD1_0	AUGUSTUS	start_codon	14727955	14727957	.	-	0	transcript_id "file_1_file_1_jg2295.t1"; gene_id "file_1_file_1_jg2295";
dsimWXD1_2	GeneMark.hmm	start_codon	565542	565544	.	+	0	gene_id "file_1_file_2_6419_g"; transcript_id "file_1_file_2_6419_t"; count "file_1_file_2_1_1";
dsimWXD1_2	GeneMark.hmm	CDS	565542	565809	.	+	0	gene_id "file_1_file_2_6419_g"; transcript_id "file_1_file_2_6419_t"; evidence "file_1_file_2_1_0"; cds_type "file_1_file_2_Initial"; count "file_1_file_2_1_2"; anchored "file_1_file_2_1_1";
dsimWXD1_2	GeneMark.hmm	exon	565542	565809	0	+	.	gene_id "file_1_file_2_6419_g"; transcript_id "file_1_file_2_6419_t"; evidence "file_1_file_2_1_0"; cds_type "file_1_file_2_Initial"; count "file_1_file_2_1_2"; anchored "file_1_file_2_1_1";
dsimWXD1_2	GeneMark.hmm	CDS	569860	569906	.	+	2	gene_id "file_1_file_2_6419_g"; transcript_id "file_1_file_2_6419_t"; cds_type "file_1_file_2_Terminal"; count "file_1_file_2_2_2"; anchored "file_1_file_2_1_0";
dsimWXD1_2	GeneMark.hmm	exon	569860	569906	0	+	.	gene_id "file_1_file_2_6419_g"; transcript_id "file_1_file_2_6419_t"; cds_type "file_1_file_2_Terminal"; count "file_1_file_2_2_2"; anchored "file_1_file_2_1_0";
dsimWXD1_2	GeneMark.hmm	stop_codon	569904	569906	.	+	0	gene_id "file_1_file_2_6419_g"; transcript_id "file_1_file_2_6419_t"; count "file_1_file_2_1_1";
dsimWXD1_1	AUGUSTUS	stop_codon	22135743	22135745	.	-	0	transcript_id "file_1_file_1_jg12356.t1"; gene_id "file_1_file_1_jg12356";
dsimWXD1_1	AUGUSTUS	CDS	22135743	22135786	0.54	-	2	transcript_id "file_1_file_1_jg12356.t1"; gene_id "file_1_file_1_jg12356";
dsimWXD1_1	AUGUSTUS	exon	22135743	22135786	.	-	.	transcript_id "file_1_file_1_jg12356.t1"; gene_id "file_1_file_1_jg12356";
dsimWXD1_1	AUGUSTUS	intron	22135787	22135855	.	-	.	transcript_id "file_1_file_1_jg12356.t1"; gene_id "file_1_file_1_jg12356";
dsimWXD1_1	AUGUSTUS	CDS	22135856	22135998	0.53	-	1	transcript_id "file_1_file_1_jg12356.t1"; gene_id "file_1_file_1_jg12356";
dsimWXD1_1	AUGUSTUS	exon	22135856	22135998	.	-	.	transcript_id "file_1_file_1_jg12356.t1"; gene_id "file_1_file_1_jg12356";
dsimWXD1_1	AUGUSTUS	intron	22135999	22136056	.	-	.	transcript_id "file_1_file_1_jg12356.t1"; gene_id "file_1_file_1_jg12356";
dsimWXD1_1	AUGUSTUS	CDS	22136057	22136161	1	-	1	transcript_id "file_1_file_1_jg12356.t1"; gene_id "file_1_file_1_jg12356";
dsimWXD1_1	AUGUSTUS	exon	22136057	22136161	.	-	.	transcript_id "file_1_file_1_jg12356.t1"; gene_id "file_1_file_1_jg12356";
dsimWXD1_1	AUGUSTUS	intron	22136162	22136219	.	-	.	transcript_id "file_1_file_1_jg12356.t1"; gene_id "file_1_file_1_jg12356";
dsimWXD1_1	AUGUSTUS	transcript	22135743	22136758	.	-	.	transcript_id "file_1_file_1_jg12356.t1"; gene_id "file_1_file_1_jg12356"
dsimWXD1_1	AUGUSTUS	gene	22135743	22136758	.	-	.	jg12356
dsimWXD1_1	AUGUSTUS	CDS	22136220	22136758	1	-	0	transcript_id "file_1_file_1_jg12356.t1"; gene_id "file_1_file_1_jg12356";
dsimWXD1_1	AUGUSTUS	exon	22136220	22136758	.	-	.	transcript_id "file_1_file_1_jg12356.t1"; gene_id "file_1_file_1_jg12356";
dsimWXD1_1	AUGUSTUS	start_codon	22136756	22136758	.	-	0	transcript_id "file_1_file_1_jg12356.t1"; gene_id "file_1_file_1_jg12356";
dsimWXD1_1	AUGUSTUS	stop_codon	22946237	22946239	.	-	0	transcript_id "file_1_file_1_jg12510.t1"; gene_id "file_1_file_1_jg12510";
dsimWXD1_1	AUGUSTUS	CDS	22946237	22946319	1	-	2	transcript_id "file_1_file_1_jg12510.t1"; gene_id "file_1_file_1_jg12510";
dsimWXD1_1	AUGUSTUS	exon	22946237	22946319	.	-	.	transcript_id "file_1_file_1_jg12510.t1"; gene_id "file_1_file_1_jg12510";
dsimWXD1_1	AUGUSTUS	intron	22946320	22946374	.	-	.	transcript_id "file_1_file_1_jg12510.t1"; gene_id "file_1_file_1_jg12510";
dsimWXD1_1	AUGUSTUS	CDS	22946375	22946570	0.98	-	0	transcript_id "file_1_file_1_jg12510.t1"; gene_id "file_1_file_1_jg12510";
dsimWXD1_1	AUGUSTUS	exon	22946375	22946570	.	-	.	transcript_id "file_1_file_1_jg12510.t1"; gene_id "file_1_file_1_jg12510";
dsimWXD1_1	AUGUSTUS	intron	22946571	22946635	.	-	.	transcript_id "file_1_file_1_jg12510.t1"; gene_id "file_1_file_1_jg12510";
dsimWXD1_1	AUGUSTUS	transcript	22946237	22947250	.	-	.	transcript_id "file_1_file_1_jg12510.t1"; gene_id "file_1_file_1_jg12510"
dsimWXD1_1	AUGUSTUS	gene	22946237	22947250	.	-	.	jg12510
dsimWXD1_1	AUGUSTUS	CDS	22946636	22947250	1	-	0	transcript_id "file_1_file_1_jg12510.t1"; gene_id "file_1_file_1_jg12510";
dsimWXD1_1	AUGUSTUS	exon	22946636	22947250	.	-	.	transcript_id "file_1_file_1_jg12510.t1"; gene_id "file_1_file_1_jg12510";
dsimWXD1_1	AUGUSTUS	start_codon	22947248	22947250	.	-	0	transcript_id "file_1_file_1_jg12510.t1"; gene_id "file_1_file_1_jg12510";
dsimWXD1_1	AUGUSTUS	stop_codon	14919815	14919817	.	-	0	transcript_id "file_1_file_1_jg11238.t1"; gene_id "file_1_file_1_jg11238";
dsimWXD1_1	AUGUSTUS	CDS	14919815	14921386	1	-	0	transcript_id "file_1_file_1_jg11238.t1"; gene_id "file_1_file_1_jg11238";
dsimWXD1_1	AUGUSTUS	exon	14919815	14921386	.	-	.	transcript_id "file_1_file_1_jg11238.t1"; gene_id "file_1_file_1_jg11238";
dsimWXD1_1	AUGUSTUS	transcript	14919815	14921386	.	-	.	transcript_id "file_1_file_1_jg11238.t1"; gene_id "file_1_file_1_jg11238"
dsimWXD1_1	AUGUSTUS	gene	14919815	14921386	.	-	.	jg11238
dsimWXD1_1	AUGUSTUS	start_codon	14921384	14921386	.	-	0	transcript_id "file_1_file_1_jg11238.t1"; gene_id "file_1_file_1_jg11238";
dsimWXD1_5	AUGUSTUS	start_codon	1137289	1137291	.	+	0	transcript_id "file_1_file_1_jg7032.t1"; gene_id "file_1_file_1_jg7032";
dsimWXD1_5	AUGUSTUS	CDS	1137289	1137966	1	+	0	transcript_id "file_1_file_1_jg7032.t1"; gene_id "file_1_file_1_jg7032";
dsimWXD1_5	AUGUSTUS	exon	1137289	1137966	.	+	.	transcript_id "file_1_file_1_jg7032.t1"; gene_id "file_1_file_1_jg7032";
dsimWXD1_5	AUGUSTUS	transcript	1137289	1137966	.	+	.	transcript_id "file_1_file_1_jg7032.t1"; gene_id "file_1_file_1_jg7032"
dsimWXD1_5	AUGUSTUS	gene	1137289	1137966	.	+	.	jg7032
dsimWXD1_5	AUGUSTUS	stop_codon	1137964	1137966	.	+	0	transcript_id "file_1_file_1_jg7032.t1"; gene_id "file_1_file_1_jg7032";
dsimWXD1_3	AUGUSTUS	start_codon	11339343	11339345	.	+	0	transcript_id "file_1_file_1_jg4475.t1"; gene_id "file_1_file_1_jg4475";
dsimWXD1_3	AUGUSTUS	CDS	11339343	11339411	1	+	0	transcript_id "file_1_file_1_jg4475.t1"; gene_id "file_1_file_1_jg4475";
dsimWXD1_3	AUGUSTUS	exon	11339343	11339411	.	+	.	transcript_id "file_1_file_1_jg4475.t1"; gene_id "file_1_file_1_jg4475";
dsimWXD1_3	AUGUSTUS	intron	11339412	11339477	.	+	.	transcript_id "file_1_file_1_jg4475.t1"; gene_id "file_1_file_1_jg4475";
dsimWXD1_3	AUGUSTUS	transcript	11339343	11339867	.	+	.	transcript_id "file_1_file_1_jg4475.t1"; gene_id "file_1_file_1_jg4475"
dsimWXD1_3	AUGUSTUS	gene	11339343	11339867	.	+	.	jg4475
dsimWXD1_3	AUGUSTUS	CDS	11339478	11339867	1	+	0	transcript_id "file_1_file_1_jg4475.t1"; gene_id "file_1_file_1_jg4475";
dsimWXD1_3	AUGUSTUS	exon	11339478	11339867	.	+	.	transcript_id "file_1_file_1_jg4475.t1"; gene_id "file_1_file_1_jg4475";
dsimWXD1_3	AUGUSTUS	stop_codon	11339865	11339867	.	+	0	transcript_id "file_1_file_1_jg4475.t1"; gene_id "file_1_file_1_jg4475";
dsimWXD1_2	AUGUSTUS	start_codon	1848482	1848484	.	+	0	transcript_id "file_1_file_1_jg12823.t1"; gene_id "file_1_file_1_jg12823";
dsimWXD1_2	AUGUSTUS	CDS	1848482	1848642	1	+	0	transcript_id "file_1_file_1_jg12823.t1"; gene_id "file_1_file_1_jg12823";
dsimWXD1_2	AUGUSTUS	exon	1848482	1848642	.	+	.	transcript_id "file_1_file_1_jg12823.t1"; gene_id "file_1_file_1_jg12823";
dsimWXD1_2	AUGUSTUS	intron	1848643	1849883	.	+	.	transcript_id "file_1_file_1_jg12823.t1"; gene_id "file_1_file_1_jg12823";
dsimWXD1_2	AUGUSTUS	transcript	1848482	1850235	.	+	.	transcript_id "file_1_file_1_jg12823.t1"; gene_id "file_1_file_1_jg12823"
dsimWXD1_2	AUGUSTUS	gene	1848482	1850235	.	+	.	jg12823
dsimWXD1_2	AUGUSTUS	CDS	1849884	1850235	1	+	1	transcript_id "file_1_file_1_jg12823.t1"; gene_id "file_1_file_1_jg12823";
dsimWXD1_2	AUGUSTUS	exon	1849884	1850235	.	+	.	transcript_id "file_1_file_1_jg12823.t1"; gene_id "file_1_file_1_jg12823";
dsimWXD1_2	AUGUSTUS	stop_codon	1850233	1850235	.	+	0	transcript_id "file_1_file_1_jg12823.t1"; gene_id "file_1_file_1_jg12823";
dsimWXD1_2	AUGUSTUS	start_codon	3167982	3167984	.	+	0	transcript_id "file_1_file_1_jg12972.t1"; gene_id "file_1_file_1_jg12972";
dsimWXD1_2	AUGUSTUS	CDS	3167982	3168721	1	+	0	transcript_id "file_1_file_1_jg12972.t1"; gene_id "file_1_file_1_jg12972";
dsimWXD1_2	AUGUSTUS	exon	3167982	3168721	.	+	.	transcript_id "file_1_file_1_jg12972.t1"; gene_id "file_1_file_1_jg12972";
dsimWXD1_2	AUGUSTUS	intron	3168722	3168775	.	+	.	transcript_id "file_1_file_1_jg12972.t1"; gene_id "file_1_file_1_jg12972";
dsimWXD1_2	AUGUSTUS	CDS	3168776	3169006	1	+	1	transcript_id "file_1_file_1_jg12972.t1"; gene_id "file_1_file_1_jg12972";
dsimWXD1_2	AUGUSTUS	exon	3168776	3169006	.	+	.	transcript_id "file_1_file_1_jg12972.t1"; gene_id "file_1_file_1_jg12972";
dsimWXD1_2	AUGUSTUS	intron	3169007	3169064	.	+	.	transcript_id "file_1_file_1_jg12972.t1"; gene_id "file_1_file_1_jg12972";
dsimWXD1_2	AUGUSTUS	CDS	3169065	3169502	1	+	1	transcript_id "file_1_file_1_jg12972.t1"; gene_id "file_1_file_1_jg12972";
dsimWXD1_2	AUGUSTUS	exon	3169065	3169502	.	+	.	transcript_id "file_1_file_1_jg12972.t1"; gene_id "file_1_file_1_jg12972";
dsimWXD1_2	AUGUSTUS	intron	3169503	3169564	.	+	.	transcript_id "file_1_file_1_jg12972.t1"; gene_id "file_1_file_1_jg12972";
dsimWXD1_2	AUGUSTUS	CDS	3169565	3169963	1	+	1	transcript_id "file_1_file_1_jg12972.t1"; gene_id "file_1_file_1_jg12972";
dsimWXD1_2	AUGUSTUS	exon	3169565	3169963	.	+	.	transcript_id "file_1_file_1_jg12972.t1"; gene_id "file_1_file_1_jg12972";
dsimWXD1_2	AUGUSTUS	intron	3169964	3170020	.	+	.	transcript_id "file_1_file_1_jg12972.t1"; gene_id "file_1_file_1_jg12972";
dsimWXD1_2	AUGUSTUS	CDS	3170021	3170455	1	+	1	transcript_id "file_1_file_1_jg12972.t1"; gene_id "file_1_file_1_jg12972";
dsimWXD1_2	AUGUSTUS	exon	3170021	3170455	.	+	.	transcript_id "file_1_file_1_jg12972.t1"; gene_id "file_1_file_1_jg12972";
dsimWXD1_2	AUGUSTUS	intron	3170456	3170556	.	+	.	transcript_id "file_1_file_1_jg12972.t1"; gene_id "file_1_file_1_jg12972";
dsimWXD1_2	AUGUSTUS	CDS	3170557	3170750	0.61	+	1	transcript_id "file_1_file_1_jg12972.t1"; gene_id "file_1_file_1_jg12972";
dsimWXD1_2	AUGUSTUS	exon	3170557	3170750	.	+	.	transcript_id "file_1_file_1_jg12972.t1"; gene_id "file_1_file_1_jg12972";
dsimWXD1_2	AUGUSTUS	intron	3170751	3170817	.	+	.	transcript_id "file_1_file_1_jg12972.t1"; gene_id "file_1_file_1_jg12972";
dsimWXD1_2	AUGUSTUS	transcript	3167982	3170831	.	+	.	transcript_id "file_1_file_1_jg12972.t1"; gene_id "file_1_file_1_jg12972"
dsimWXD1_2	AUGUSTUS	gene	3167982	3170831	.	+	.	jg12972
dsimWXD1_2	AUGUSTUS	CDS	3170818	3170831	0.61	+	2	transcript_id "file_1_file_1_jg12972.t1"; gene_id "file_1_file_1_jg12972";
dsimWXD1_2	AUGUSTUS	exon	3170818	3170831	.	+	.	transcript_id "file_1_file_1_jg12972.t1"; gene_id "file_1_file_1_jg12972";
dsimWXD1_2	AUGUSTUS	stop_codon	3170829	3170831	.	+	0	transcript_id "file_1_file_1_jg12972.t1"; gene_id "file_1_file_1_jg12972";
dsimWXD1_5	AUGUSTUS	start_codon	16706045	16706047	.	+	0	transcript_id "file_1_file_1_jg8812.t1"; gene_id "file_1_file_1_jg8812";
dsimWXD1_5	AUGUSTUS	CDS	16706045	16706743	1	+	0	transcript_id "file_1_file_1_jg8812.t1"; gene_id "file_1_file_1_jg8812";
dsimWXD1_5	AUGUSTUS	exon	16706045	16706743	.	+	.	transcript_id "file_1_file_1_jg8812.t1"; gene_id "file_1_file_1_jg8812";
dsimWXD1_5	AUGUSTUS	intron	16706744	16706859	.	+	.	transcript_id "file_1_file_1_jg8812.t1"; gene_id "file_1_file_1_jg8812";
dsimWXD1_5	AUGUSTUS	transcript	16706045	16707546	.	+	.	transcript_id "file_1_file_1_jg8812.t1"; gene_id "file_1_file_1_jg8812"
dsimWXD1_5	AUGUSTUS	gene	16706045	16707546	.	+	.	jg8812
dsimWXD1_5	AUGUSTUS	CDS	16706860	16707546	1	+	0	transcript_id "file_1_file_1_jg8812.t1"; gene_id "file_1_file_1_jg8812";
dsimWXD1_5	AUGUSTUS	exon	16706860	16707546	.	+	.	transcript_id "file_1_file_1_jg8812.t1"; gene_id "file_1_file_1_jg8812";
dsimWXD1_5	AUGUSTUS	stop_codon	16707544	16707546	.	+	0	transcript_id "file_1_file_1_jg8812.t1"; gene_id "file_1_file_1_jg8812";
dsimWXD1_0	AUGUSTUS	stop_codon	3821987	3821989	.	-	0	transcript_id "file_1_file_1_jg917.t1"; gene_id "file_1_file_1_jg917";
dsimWXD1_0	AUGUSTUS	CDS	3821987	3822087	1	-	2	transcript_id "file_1_file_1_jg917.t1"; gene_id "file_1_file_1_jg917";
dsimWXD1_0	AUGUSTUS	exon	3821987	3822087	.	-	.	transcript_id "file_1_file_1_jg917.t1"; gene_id "file_1_file_1_jg917";
dsimWXD1_0	AUGUSTUS	intron	3822088	3822148	.	-	.	transcript_id "file_1_file_1_jg917.t1"; gene_id "file_1_file_1_jg917";
dsimWXD1_0	AUGUSTUS	CDS	3822149	3822212	1	-	0	transcript_id "file_1_file_1_jg917.t1"; gene_id "file_1_file_1_jg917";
dsimWXD1_0	AUGUSTUS	exon	3822149	3822212	.	-	.	transcript_id "file_1_file_1_jg917.t1"; gene_id "file_1_file_1_jg917";
dsimWXD1_0	AUGUSTUS	intron	3822213	3822636	.	-	.	transcript_id "file_1_file_1_jg917.t1"; gene_id "file_1_file_1_jg917";
dsimWXD1_0	AUGUSTUS	CDS	3822637	3822857	1	-	2	transcript_id "file_1_file_1_jg917.t1"; gene_id "file_1_file_1_jg917";
dsimWXD1_0	AUGUSTUS	exon	3822637	3822857	.	-	.	transcript_id "file_1_file_1_jg917.t1"; gene_id "file_1_file_1_jg917";
dsimWXD1_0	AUGUSTUS	intron	3822858	3822919	.	-	.	transcript_id "file_1_file_1_jg917.t1"; gene_id "file_1_file_1_jg917";
dsimWXD1_0	AUGUSTUS	CDS	3822920	3823053	1	-	1	transcript_id "file_1_file_1_jg917.t1"; gene_id "file_1_file_1_jg917";
dsimWXD1_0	AUGUSTUS	exon	3822920	3823053	.	-	.	transcript_id "file_1_file_1_jg917.t1"; gene_id "file_1_file_1_jg917";
dsimWXD1_0	AUGUSTUS	intron	3823054	3823111	.	-	.	transcript_id "file_1_file_1_jg917.t1"; gene_id "file_1_file_1_jg917";
dsimWXD1_0	AUGUSTUS	CDS	3823112	3823287	1	-	0	transcript_id "file_1_file_1_jg917.t1"; gene_id "file_1_file_1_jg917";
dsimWXD1_0	AUGUSTUS	exon	3823112	3823287	.	-	.	transcript_id "file_1_file_1_jg917.t1"; gene_id "file_1_file_1_jg917";
dsimWXD1_0	AUGUSTUS	intron	3823288	3823600	.	-	.	transcript_id "file_1_file_1_jg917.t1"; gene_id "file_1_file_1_jg917";
dsimWXD1_0	AUGUSTUS	CDS	3823601	3823835	1	-	1	transcript_id "file_1_file_1_jg917.t1"; gene_id "file_1_file_1_jg917";
dsimWXD1_0	AUGUSTUS	exon	3823601	3823835	.	-	.	transcript_id "file_1_file_1_jg917.t1"; gene_id "file_1_file_1_jg917";
dsimWXD1_0	AUGUSTUS	intron	3823836	3823893	.	-	.	transcript_id "file_1_file_1_jg917.t1"; gene_id "file_1_file_1_jg917";
dsimWXD1_0	AUGUSTUS	CDS	3823894	3824033	1	-	0	transcript_id "file_1_file_1_jg917.t1"; gene_id "file_1_file_1_jg917";
dsimWXD1_0	AUGUSTUS	exon	3823894	3824033	.	-	.	transcript_id "file_1_file_1_jg917.t1"; gene_id "file_1_file_1_jg917";
dsimWXD1_0	AUGUSTUS	intron	3824034	3824091	.	-	.	transcript_id "file_1_file_1_jg917.t1"; gene_id "file_1_file_1_jg917";
dsimWXD1_0	AUGUSTUS	CDS	3824092	3824194	1	-	1	transcript_id "file_1_file_1_jg917.t1"; gene_id "file_1_file_1_jg917";
dsimWXD1_0	AUGUSTUS	exon	3824092	3824194	.	-	.	transcript_id "file_1_file_1_jg917.t1"; gene_id "file_1_file_1_jg917";
dsimWXD1_0	AUGUSTUS	intron	3824195	3824250	.	-	.	transcript_id "file_1_file_1_jg917.t1"; gene_id "file_1_file_1_jg917";
dsimWXD1_0	AUGUSTUS	CDS	3824251	3824367	1	-	1	transcript_id "file_1_file_1_jg917.t1"; gene_id "file_1_file_1_jg917";
dsimWXD1_0	AUGUSTUS	exon	3824251	3824367	.	-	.	transcript_id "file_1_file_1_jg917.t1"; gene_id "file_1_file_1_jg917";
dsimWXD1_0	AUGUSTUS	intron	3824368	3824424	.	-	.	transcript_id "file_1_file_1_jg917.t1"; gene_id "file_1_file_1_jg917";
dsimWXD1_0	AUGUSTUS	CDS	3824425	3824653	1	-	2	transcript_id "file_1_file_1_jg917.t1"; gene_id "file_1_file_1_jg917";
dsimWXD1_0	AUGUSTUS	exon	3824425	3824653	.	-	.	transcript_id "file_1_file_1_jg917.t1"; gene_id "file_1_file_1_jg917";
dsimWXD1_0	AUGUSTUS	intron	3824654	3824709	.	-	.	transcript_id "file_1_file_1_jg917.t1"; gene_id "file_1_file_1_jg917";
dsimWXD1_0	AUGUSTUS	CDS	3824710	3825289	1	-	0	transcript_id "file_1_file_1_jg917.t1"; gene_id "file_1_file_1_jg917";
dsimWXD1_0	AUGUSTUS	exon	3824710	3825289	.	-	.	transcript_id "file_1_file_1_jg917.t1"; gene_id "file_1_file_1_jg917";
dsimWXD1_0	AUGUSTUS	intron	3825290	3825344	.	-	.	transcript_id "file_1_file_1_jg917.t1"; gene_id "file_1_file_1_jg917";
dsimWXD1_0	AUGUSTUS	transcript	3821987	3826226	.	-	.	transcript_id "file_1_file_1_jg917.t1"; gene_id "file_1_file_1_jg917"
dsimWXD1_0	AUGUSTUS	gene	3821987	3826226	.	-	.	jg917
dsimWXD1_0	AUGUSTUS	CDS	3825345	3826226	1	-	0	transcript_id "file_1_file_1_jg917.t1"; gene_id "file_1_file_1_jg917";
dsimWXD1_0	AUGUSTUS	exon	3825345	3826226	.	-	.	transcript_id "file_1_file_1_jg917.t1"; gene_id "file_1_file_1_jg917";
dsimWXD1_0	AUGUSTUS	start_codon	3826224	3826226	.	-	0	transcript_id "file_1_file_1_jg917.t1"; gene_id "file_1_file_1_jg917";
dsimWXD1_1	AUGUSTUS	stop_codon	8986662	8986664	.	-	0	transcript_id "file_1_file_1_jg10373.t1"; gene_id "file_1_file_1_jg10373";
dsimWXD1_1	AUGUSTUS	CDS	8986662	8986862	1	-	0	transcript_id "file_1_file_1_jg10373.t1"; gene_id "file_1_file_1_jg10373";
dsimWXD1_1	AUGUSTUS	exon	8986662	8986862	.	-	.	transcript_id "file_1_file_1_jg10373.t1"; gene_id "file_1_file_1_jg10373";
dsimWXD1_1	AUGUSTUS	intron	8986863	8986958	.	-	.	transcript_id "file_1_file_1_jg10373.t1"; gene_id "file_1_file_1_jg10373";
dsimWXD1_1	AUGUSTUS	CDS	8986959	8987063	1	-	0	transcript_id "file_1_file_1_jg10373.t1"; gene_id "file_1_file_1_jg10373";
dsimWXD1_1	AUGUSTUS	exon	8986959	8987063	.	-	.	transcript_id "file_1_file_1_jg10373.t1"; gene_id "file_1_file_1_jg10373";
dsimWXD1_1	AUGUSTUS	intron	8987064	8987141	.	-	.	transcript_id "file_1_file_1_jg10373.t1"; gene_id "file_1_file_1_jg10373";
dsimWXD1_1	AUGUSTUS	CDS	8987142	8987270	1	-	0	transcript_id "file_1_file_1_jg10373.t1"; gene_id "file_1_file_1_jg10373";
dsimWXD1_1	AUGUSTUS	exon	8987142	8987270	.	-	.	transcript_id "file_1_file_1_jg10373.t1"; gene_id "file_1_file_1_jg10373";
dsimWXD1_1	AUGUSTUS	intron	8987271	8987389	.	-	.	transcript_id "file_1_file_1_jg10373.t1"; gene_id "file_1_file_1_jg10373";
dsimWXD1_1	AUGUSTUS	CDS	8987390	8987754	1	-	2	transcript_id "file_1_file_1_jg10373.t1"; gene_id "file_1_file_1_jg10373";
dsimWXD1_1	AUGUSTUS	exon	8987390	8987754	.	-	.	transcript_id "file_1_file_1_jg10373.t1"; gene_id "file_1_file_1_jg10373";
dsimWXD1_1	AUGUSTUS	intron	8987755	8987811	.	-	.	transcript_id "file_1_file_1_jg10373.t1"; gene_id "file_1_file_1_jg10373";
dsimWXD1_1	AUGUSTUS	CDS	8987812	8987967	1	-	2	transcript_id "file_1_file_1_jg10373.t1"; gene_id "file_1_file_1_jg10373";
dsimWXD1_1	AUGUSTUS	exon	8987812	8987967	.	-	.	transcript_id "file_1_file_1_jg10373.t1"; gene_id "file_1_file_1_jg10373";
dsimWXD1_1	AUGUSTUS	intron	8987968	8988933	.	-	.	transcript_id "file_1_file_1_jg10373.t1"; gene_id "file_1_file_1_jg10373";
dsimWXD1_1	AUGUSTUS	CDS	8988934	8989023	1	-	2	transcript_id "file_1_file_1_jg10373.t1"; gene_id "file_1_file_1_jg10373";
dsimWXD1_1	AUGUSTUS	exon	8988934	8989023	.	-	.	transcript_id "file_1_file_1_jg10373.t1"; gene_id "file_1_file_1_jg10373";
dsimWXD1_1	AUGUSTUS	intron	8989024	8989344	.	-	.	transcript_id "file_1_file_1_jg10373.t1"; gene_id "file_1_file_1_jg10373";
dsimWXD1_1	AUGUSTUS	CDS	8989345	8989520	1	-	1	transcript_id "file_1_file_1_jg10373.t1"; gene_id "file_1_file_1_jg10373";
dsimWXD1_1	AUGUSTUS	exon	8989345	8989520	.	-	.	transcript_id "file_1_file_1_jg10373.t1"; gene_id "file_1_file_1_jg10373";
dsimWXD1_1	AUGUSTUS	intron	8989521	8989580	.	-	.	transcript_id "file_1_file_1_jg10373.t1"; gene_id "file_1_file_1_jg10373";
dsimWXD1_1	AUGUSTUS	CDS	8989581	8989680	1	-	2	transcript_id "file_1_file_1_jg10373.t1"; gene_id "file_1_file_1_jg10373";
dsimWXD1_1	AUGUSTUS	exon	8989581	8989680	.	-	.	transcript_id "file_1_file_1_jg10373.t1"; gene_id "file_1_file_1_jg10373";
dsimWXD1_1	AUGUSTUS	intron	8989681	8991096	.	-	.	transcript_id "file_1_file_1_jg10373.t1"; gene_id "file_1_file_1_jg10373";
dsimWXD1_1	AUGUSTUS	CDS	8991097	8991173	1	-	1	transcript_id "file_1_file_1_jg10373.t1"; gene_id "file_1_file_1_jg10373";
dsimWXD1_1	AUGUSTUS	exon	8991097	8991173	.	-	.	transcript_id "file_1_file_1_jg10373.t1"; gene_id "file_1_file_1_jg10373";
dsimWXD1_1	AUGUSTUS	intron	8991174	8991784	.	-	.	transcript_id "file_1_file_1_jg10373.t1"; gene_id "file_1_file_1_jg10373";
dsimWXD1_1	AUGUSTUS	transcript	8986662	8991846	.	-	.	transcript_id "file_1_file_1_jg10373.t1"; gene_id "file_1_file_1_jg10373"
dsimWXD1_1	AUGUSTUS	gene	8986662	8991846	.	-	.	jg10373
dsimWXD1_1	AUGUSTUS	CDS	8991785	8991846	1	-	0	transcript_id "file_1_file_1_jg10373.t1"; gene_id "file_1_file_1_jg10373";
dsimWXD1_1	AUGUSTUS	exon	8991785	8991846	.	-	.	transcript_id "file_1_file_1_jg10373.t1"; gene_id "file_1_file_1_jg10373";
dsimWXD1_1	AUGUSTUS	start_codon	8991844	8991846	.	-	0	transcript_id "file_1_file_1_jg10373.t1"; gene_id "file_1_file_1_jg10373";
dsimWXD1_2	AUGUSTUS	stop_codon	16407836	16407838	.	-	0	transcript_id "file_1_file_1_jg14590.t1"; gene_id "file_1_file_1_jg14590";
dsimWXD1_2	AUGUSTUS	CDS	16407836	16407985	1	-	0	transcript_id "file_1_file_1_jg14590.t1"; gene_id "file_1_file_1_jg14590";
dsimWXD1_2	AUGUSTUS	exon	16407836	16407985	.	-	.	transcript_id "file_1_file_1_jg14590.t1"; gene_id "file_1_file_1_jg14590";
dsimWXD1_2	AUGUSTUS	intron	16407986	16408039	.	-	.	transcript_id "file_1_file_1_jg14590.t1"; gene_id "file_1_file_1_jg14590";
dsimWXD1_2	AUGUSTUS	CDS	16408040	16408404	1	-	2	transcript_id "file_1_file_1_jg14590.t1"; gene_id "file_1_file_1_jg14590";
dsimWXD1_2	AUGUSTUS	exon	16408040	16408404	.	-	.	transcript_id "file_1_file_1_jg14590.t1"; gene_id "file_1_file_1_jg14590";
dsimWXD1_2	AUGUSTUS	intron	16408405	16408652	.	-	.	transcript_id "file_1_file_1_jg14590.t1"; gene_id "file_1_file_1_jg14590";
dsimWXD1_2	AUGUSTUS	transcript	16407836	16408692	.	-	.	transcript_id "file_1_file_1_jg14590.t1"; gene_id "file_1_file_1_jg14590"
dsimWXD1_2	AUGUSTUS	gene	16407836	16408692	.	-	.	jg14590
dsimWXD1_2	AUGUSTUS	CDS	16408653	16408692	1	-	0	transcript_id "file_1_file_1_jg14590.t1"; gene_id "file_1_file_1_jg14590";
dsimWXD1_2	AUGUSTUS	exon	16408653	16408692	.	-	.	transcript_id "file_1_file_1_jg14590.t1"; gene_id "file_1_file_1_jg14590";
dsimWXD1_2	AUGUSTUS	start_codon	16408690	16408692	.	-	0	transcript_id "file_1_file_1_jg14590.t1"; gene_id "file_1_file_1_jg14590";
dsimWXD1_5	AUGUSTUS	stop_codon	11534889	11534891	.	-	0	transcript_id "file_1_file_1_jg8221.t1"; gene_id "file_1_file_1_jg8221";
dsimWXD1_5	AUGUSTUS	CDS	11534889	11535632	1	-	0	transcript_id "file_1_file_1_jg8221.t1"; gene_id "file_1_file_1_jg8221";
dsimWXD1_5	AUGUSTUS	exon	11534889	11535632	.	-	.	transcript_id "file_1_file_1_jg8221.t1"; gene_id "file_1_file_1_jg8221";
dsimWXD1_5	AUGUSTUS	transcript	11534889	11535632	.	-	.	transcript_id "file_1_file_1_jg8221.t1"; gene_id "file_1_file_1_jg8221"
dsimWXD1_5	AUGUSTUS	gene	11534889	11535632	.	-	.	jg8221
dsimWXD1_5	AUGUSTUS	start_codon	11535630	11535632	.	-	0	transcript_id "file_1_file_1_jg8221.t1"; gene_id "file_1_file_1_jg8221";
dsimWXD1_3	AUGUSTUS	stop_codon	16328217	16328219	.	-	0	transcript_id "file_1_file_1_jg5124.t1"; gene_id "file_1_file_1_jg5124";
dsimWXD1_3	AUGUSTUS	CDS	16328217	16328271	1	-	1	transcript_id "file_1_file_1_jg5124.t1"; gene_id "file_1_file_1_jg5124";
dsimWXD1_3	AUGUSTUS	exon	16328217	16328271	.	-	.	transcript_id "file_1_file_1_jg5124.t1"; gene_id "file_1_file_1_jg5124";
dsimWXD1_3	AUGUSTUS	intron	16328272	16328327	.	-	.	transcript_id "file_1_file_1_jg5124.t1"; gene_id "file_1_file_1_jg5124";
dsimWXD1_3	AUGUSTUS	CDS	16328328	16332384	1	-	2	transcript_id "file_1_file_1_jg5124.t1"; gene_id "file_1_file_1_jg5124";
dsimWXD1_3	AUGUSTUS	exon	16328328	16332384	.	-	.	transcript_id "file_1_file_1_jg5124.t1"; gene_id "file_1_file_1_jg5124";
dsimWXD1_3	AUGUSTUS	intron	16332385	16335932	.	-	.	transcript_id "file_1_file_1_jg5124.t1"; gene_id "file_1_file_1_jg5124";
dsimWXD1_3	AUGUSTUS	CDS	16335933	16336051	1	-	1	transcript_id "file_1_file_1_jg5124.t1"; gene_id "file_1_file_1_jg5124";
dsimWXD1_3	AUGUSTUS	exon	16335933	16336051	.	-	.	transcript_id "file_1_file_1_jg5124.t1"; gene_id "file_1_file_1_jg5124";
dsimWXD1_3	AUGUSTUS	intron	16336052	16336585	.	-	.	transcript_id "file_1_file_1_jg5124.t1"; gene_id "file_1_file_1_jg5124";
dsimWXD1_3	AUGUSTUS	CDS	16336586	16336642	1	-	1	transcript_id "file_1_file_1_jg5124.t1"; gene_id "file_1_file_1_jg5124";
dsimWXD1_3	AUGUSTUS	exon	16336586	16336642	.	-	.	transcript_id "file_1_file_1_jg5124.t1"; gene_id "file_1_file_1_jg5124";
dsimWXD1_3	AUGUSTUS	intron	16336643	16337052	.	-	.	transcript_id "file_1_file_1_jg5124.t1"; gene_id "file_1_file_1_jg5124";
dsimWXD1_3	AUGUSTUS	CDS	16337053	16337195	1	-	0	transcript_id "file_1_file_1_jg5124.t1"; gene_id "file_1_file_1_jg5124";
dsimWXD1_3	AUGUSTUS	exon	16337053	16337195	.	-	.	transcript_id "file_1_file_1_jg5124.t1"; gene_id "file_1_file_1_jg5124";
dsimWXD1_3	AUGUSTUS	intron	16337196	16337268	.	-	.	transcript_id "file_1_file_1_jg5124.t1"; gene_id "file_1_file_1_jg5124";
dsimWXD1_3	AUGUSTUS	CDS	16337269	16337398	1	-	1	transcript_id "file_1_file_1_jg5124.t1"; gene_id "file_1_file_1_jg5124";
dsimWXD1_3	AUGUSTUS	exon	16337269	16337398	.	-	.	transcript_id "file_1_file_1_jg5124.t1"; gene_id "file_1_file_1_jg5124";
dsimWXD1_3	AUGUSTUS	intron	16337399	16337745	.	-	.	transcript_id "file_1_file_1_jg5124.t1"; gene_id "file_1_file_1_jg5124";
dsimWXD1_3	AUGUSTUS	CDS	16337746	16337874	1	-	1	transcript_id "file_1_file_1_jg5124.t1"; gene_id "file_1_file_1_jg5124";
dsimWXD1_3	AUGUSTUS	exon	16337746	16337874	.	-	.	transcript_id "file_1_file_1_jg5124.t1"; gene_id "file_1_file_1_jg5124";
dsimWXD1_3	AUGUSTUS	intron	16337875	16337945	.	-	.	transcript_id "file_1_file_1_jg5124.t1"; gene_id "file_1_file_1_jg5124";
dsimWXD1_3	AUGUSTUS	CDS	16337946	16338203	1	-	1	transcript_id "file_1_file_1_jg5124.t1"; gene_id "file_1_file_1_jg5124";
dsimWXD1_3	AUGUSTUS	exon	16337946	16338203	.	-	.	transcript_id "file_1_file_1_jg5124.t1"; gene_id "file_1_file_1_jg5124";
dsimWXD1_3	AUGUSTUS	intron	16338204	16338534	.	-	.	transcript_id "file_1_file_1_jg5124.t1"; gene_id "file_1_file_1_jg5124";
dsimWXD1_3	AUGUSTUS	CDS	16338535	16338910	1	-	2	transcript_id "file_1_file_1_jg5124.t1"; gene_id "file_1_file_1_jg5124";
dsimWXD1_3	AUGUSTUS	exon	16338535	16338910	.	-	.	transcript_id "file_1_file_1_jg5124.t1"; gene_id "file_1_file_1_jg5124";
dsimWXD1_3	AUGUSTUS	intron	16338911	16339570	.	-	.	transcript_id "file_1_file_1_jg5124.t1"; gene_id "file_1_file_1_jg5124";
dsimWXD1_3	AUGUSTUS	CDS	16339571	16340332	1	-	2	transcript_id "file_1_file_1_jg5124.t1"; gene_id "file_1_file_1_jg5124";
dsimWXD1_3	AUGUSTUS	exon	16339571	16340332	.	-	.	transcript_id "file_1_file_1_jg5124.t1"; gene_id "file_1_file_1_jg5124";
dsimWXD1_3	AUGUSTUS	intron	16340333	16341310	.	-	.	transcript_id "file_1_file_1_jg5124.t1"; gene_id "file_1_file_1_jg5124";
dsimWXD1_3	AUGUSTUS	CDS	16341311	16342450	1	-	2	transcript_id "file_1_file_1_jg5124.t1"; gene_id "file_1_file_1_jg5124";
dsimWXD1_3	AUGUSTUS	exon	16341311	16342450	.	-	.	transcript_id "file_1_file_1_jg5124.t1"; gene_id "file_1_file_1_jg5124";
dsimWXD1_3	AUGUSTUS	intron	16342451	16342924	.	-	.	transcript_id "file_1_file_1_jg5124.t1"; gene_id "file_1_file_1_jg5124";
dsimWXD1_3	AUGUSTUS	CDS	16342925	16343522	1	-	0	transcript_id "file_1_file_1_jg5124.t1"; gene_id "file_1_file_1_jg5124";
dsimWXD1_3	AUGUSTUS	exon	16342925	16343522	.	-	.	transcript_id "file_1_file_1_jg5124.t1"; gene_id "file_1_file_1_jg5124";
dsimWXD1_3	AUGUSTUS	intron	16343523	16343581	.	-	.	transcript_id "file_1_file_1_jg5124.t1"; gene_id "file_1_file_1_jg5124";
dsimWXD1_3	AUGUSTUS	CDS	16343582	16343799	1	-	2	transcript_id "file_1_file_1_jg5124.t1"; gene_id "file_1_file_1_jg5124";
dsimWXD1_3	AUGUSTUS	exon	16343582	16343799	.	-	.	transcript_id "file_1_file_1_jg5124.t1"; gene_id "file_1_file_1_jg5124";
dsimWXD1_3	AUGUSTUS	intron	16343800	16343860	.	-	.	transcript_id "file_1_file_1_jg5124.t1"; gene_id "file_1_file_1_jg5124";
dsimWXD1_3	AUGUSTUS	CDS	16343861	16344060	1	-	1	transcript_id "file_1_file_1_jg5124.t1"; gene_id "file_1_file_1_jg5124";
dsimWXD1_3	AUGUSTUS	exon	16343861	16344060	.	-	.	transcript_id "file_1_file_1_jg5124.t1"; gene_id "file_1_file_1_jg5124";
dsimWXD1_3	AUGUSTUS	intron	16344061	16344192	.	-	.	transcript_id "file_1_file_1_jg5124.t1"; gene_id "file_1_file_1_jg5124";
dsimWXD1_3	AUGUSTUS	transcript	16328217	16344386	.	-	.	transcript_id "file_1_file_1_jg5124.t1"; gene_id "file_1_file_1_jg5124"
dsimWXD1_3	AUGUSTUS	gene	16328217	16344386	.	-	.	jg5124
dsimWXD1_3	AUGUSTUS	CDS	16344193	16344386	1	-	0	transcript_id "file_1_file_1_jg5124.t1"; gene_id "file_1_file_1_jg5124";
dsimWXD1_3	AUGUSTUS	exon	16344193	16344386	.	-	.	transcript_id "file_1_file_1_jg5124.t1"; gene_id "file_1_file_1_jg5124";
dsimWXD1_3	AUGUSTUS	start_codon	16344384	16344386	.	-	0	transcript_id "file_1_file_1_jg5124.t1"; gene_id "file_1_file_1_jg5124";
dsimWXD1_3	AUGUSTUS	stop_codon	5562244	5562246	.	-	0	transcript_id "file_1_file_1_jg3791.t1"; gene_id "file_1_file_1_jg3791";
dsimWXD1_3	AUGUSTUS	CDS	5562244	5564274	1	-	0	transcript_id "file_1_file_1_jg3791.t1"; gene_id "file_1_file_1_jg3791";
dsimWXD1_3	AUGUSTUS	exon	5562244	5564274	.	-	.	transcript_id "file_1_file_1_jg3791.t1"; gene_id "file_1_file_1_jg3791";
dsimWXD1_3	AUGUSTUS	transcript	5562244	5564274	.	-	.	transcript_id "file_1_file_1_jg3791.t1"; gene_id "file_1_file_1_jg3791"
dsimWXD1_3	AUGUSTUS	gene	5562244	5564274	.	-	.	jg3791
dsimWXD1_3	AUGUSTUS	start_codon	5564272	5564274	.	-	0	transcript_id "file_1_file_1_jg3791.t1"; gene_id "file_1_file_1_jg3791";
dsimWXD1_2	AUGUSTUS	start_codon	21876702	21876704	.	+	0	transcript_id "file_1_file_1_jg15297.t1"; gene_id "file_1_file_1_jg15297";
dsimWXD1_2	AUGUSTUS	CDS	21876702	21877211	1	+	0	transcript_id "file_1_file_1_jg15297.t1"; gene_id "file_1_file_1_jg15297";
dsimWXD1_2	AUGUSTUS	exon	21876702	21877211	.	+	.	transcript_id "file_1_file_1_jg15297.t1"; gene_id "file_1_file_1_jg15297";
dsimWXD1_2	AUGUSTUS	intron	21877212	21899538	.	+	.	transcript_id "file_1_file_1_jg15297.t1"; gene_id "file_1_file_1_jg15297";
dsimWXD1_2	AUGUSTUS	CDS	21899539	21899694	1	+	0	transcript_id "file_1_file_1_jg15297.t1"; gene_id "file_1_file_1_jg15297";
dsimWXD1_2	AUGUSTUS	exon	21899539	21899694	.	+	.	transcript_id "file_1_file_1_jg15297.t1"; gene_id "file_1_file_1_jg15297";
dsimWXD1_2	AUGUSTUS	intron	21899695	21914471	.	+	.	transcript_id "file_1_file_1_jg15297.t1"; gene_id "file_1_file_1_jg15297";
dsimWXD1_2	AUGUSTUS	CDS	21914472	21914756	1	+	0	transcript_id "file_1_file_1_jg15297.t1"; gene_id "file_1_file_1_jg15297";
dsimWXD1_2	AUGUSTUS	exon	21914472	21914756	.	+	.	transcript_id "file_1_file_1_jg15297.t1"; gene_id "file_1_file_1_jg15297";
dsimWXD1_2	AUGUSTUS	intron	21914757	21915315	.	+	.	transcript_id "file_1_file_1_jg15297.t1"; gene_id "file_1_file_1_jg15297";
dsimWXD1_2	AUGUSTUS	CDS	21915316	21915501	1	+	0	transcript_id "file_1_file_1_jg15297.t1"; gene_id "file_1_file_1_jg15297";
dsimWXD1_2	AUGUSTUS	exon	21915316	21915501	.	+	.	transcript_id "file_1_file_1_jg15297.t1"; gene_id "file_1_file_1_jg15297";
dsimWXD1_2	AUGUSTUS	intron	21915502	21916432	.	+	.	transcript_id "file_1_file_1_jg15297.t1"; gene_id "file_1_file_1_jg15297";
dsimWXD1_2	AUGUSTUS	CDS	21916433	21916628	1	+	0	transcript_id "file_1_file_1_jg15297.t1"; gene_id "file_1_file_1_jg15297";
dsimWXD1_2	AUGUSTUS	exon	21916433	21916628	.	+	.	transcript_id "file_1_file_1_jg15297.t1"; gene_id "file_1_file_1_jg15297";
dsimWXD1_2	AUGUSTUS	intron	21916629	21921844	.	+	.	transcript_id "file_1_file_1_jg15297.t1"; gene_id "file_1_file_1_jg15297";
dsimWXD1_2	AUGUSTUS	CDS	21921845	21922014	1	+	2	transcript_id "file_1_file_1_jg15297.t1"; gene_id "file_1_file_1_jg15297";
dsimWXD1_2	AUGUSTUS	exon	21921845	21922014	.	+	.	transcript_id "file_1_file_1_jg15297.t1"; gene_id "file_1_file_1_jg15297";
dsimWXD1_2	AUGUSTUS	intron	21922015	21922107	.	+	.	transcript_id "file_1_file_1_jg15297.t1"; gene_id "file_1_file_1_jg15297";
dsimWXD1_2	AUGUSTUS	CDS	21922108	21922270	1	+	0	transcript_id "file_1_file_1_jg15297.t1"; gene_id "file_1_file_1_jg15297";
dsimWXD1_2	AUGUSTUS	exon	21922108	21922270	.	+	.	transcript_id "file_1_file_1_jg15297.t1"; gene_id "file_1_file_1_jg15297";
dsimWXD1_2	AUGUSTUS	intron	21922271	21924151	.	+	.	transcript_id "file_1_file_1_jg15297.t1"; gene_id "file_1_file_1_jg15297";
dsimWXD1_2	AUGUSTUS	CDS	21924152	21924287	1	+	2	transcript_id "file_1_file_1_jg15297.t1"; gene_id "file_1_file_1_jg15297";
dsimWXD1_2	AUGUSTUS	exon	21924152	21924287	.	+	.	transcript_id "file_1_file_1_jg15297.t1"; gene_id "file_1_file_1_jg15297";
dsimWXD1_2	AUGUSTUS	intron	21924288	21926180	.	+	.	transcript_id "file_1_file_1_jg15297.t1"; gene_id "file_1_file_1_jg15297";
dsimWXD1_2	AUGUSTUS	transcript	21876702	21926316	.	+	.	transcript_id "file_1_file_1_jg15297.t1"; gene_id "file_1_file_1_jg15297"
dsimWXD1_2	AUGUSTUS	CDS	21926181	21926316	0.97	+	1	transcript_id "file_1_file_1_jg15297.t1"; gene_id "file_1_file_1_jg15297";
dsimWXD1_2	AUGUSTUS	exon	21926181	21926316	.	+	.	transcript_id "file_1_file_1_jg15297.t1"; gene_id "file_1_file_1_jg15297";
dsimWXD1_2	AUGUSTUS	stop_codon	21926314	21926316	.	+	0	transcript_id "file_1_file_1_jg15297.t1"; gene_id "file_1_file_1_jg15297";
dsimWXD1_0	AUGUSTUS	start_codon	5124020	5124022	.	+	0	transcript_id "file_1_file_1_jg1056.t1"; gene_id "file_1_file_1_jg1056";
dsimWXD1_0	AUGUSTUS	CDS	5124020	5124649	1	+	0	transcript_id "file_1_file_1_jg1056.t1"; gene_id "file_1_file_1_jg1056";
dsimWXD1_0	AUGUSTUS	exon	5124020	5124649	.	+	.	transcript_id "file_1_file_1_jg1056.t1"; gene_id "file_1_file_1_jg1056";
dsimWXD1_0	AUGUSTUS	transcript	5124020	5124649	.	+	.	transcript_id "file_1_file_1_jg1056.t1"; gene_id "file_1_file_1_jg1056"
dsimWXD1_0	AUGUSTUS	gene	5124020	5124649	.	+	.	jg1056
dsimWXD1_0	AUGUSTUS	stop_codon	5124647	5124649	.	+	0	transcript_id "file_1_file_1_jg1056.t1"; gene_id "file_1_file_1_jg1056";
dsimWXD1_5	AUGUSTUS	stop_codon	345750	345752	.	-	0	transcript_id "file_1_file_1_jg6933.t1"; gene_id "file_1_file_1_jg6933";
dsimWXD1_5	AUGUSTUS	CDS	345750	347420	1	-	0	transcript_id "file_1_file_1_jg6933.t1"; gene_id "file_1_file_1_jg6933";
dsimWXD1_5	AUGUSTUS	exon	345750	347420	.	-	.	transcript_id "file_1_file_1_jg6933.t1"; gene_id "file_1_file_1_jg6933";
dsimWXD1_5	AUGUSTUS	transcript	345750	347420	.	-	.	transcript_id "file_1_file_1_jg6933.t1"; gene_id "file_1_file_1_jg6933"
dsimWXD1_5	AUGUSTUS	gene	345750	347420	.	-	.	jg6933
dsimWXD1_5	AUGUSTUS	start_codon	347418	347420	.	-	0	transcript_id "file_1_file_1_jg6933.t1"; gene_id "file_1_file_1_jg6933";
dsimWXD1_1	AUGUSTUS	start_codon	5860495	5860497	.	+	0	transcript_id "file_1_file_1_jg9874.t1"; gene_id "file_1_file_1_jg9874";
dsimWXD1_1	AUGUSTUS	CDS	5860495	5860574	1	+	0	transcript_id "file_1_file_1_jg9874.t1"; gene_id "file_1_file_1_jg9874";
dsimWXD1_1	AUGUSTUS	exon	5860495	5860574	.	+	.	transcript_id "file_1_file_1_jg9874.t1"; gene_id "file_1_file_1_jg9874";
dsimWXD1_1	AUGUSTUS	intron	5860575	5860623	.	+	.	transcript_id "file_1_file_1_jg9874.t1"; gene_id "file_1_file_1_jg9874";
dsimWXD1_1	AUGUSTUS	CDS	5860624	5860887	1	+	1	transcript_id "file_1_file_1_jg9874.t1"; gene_id "file_1_file_1_jg9874";
dsimWXD1_1	AUGUSTUS	exon	5860624	5860887	.	+	.	transcript_id "file_1_file_1_jg9874.t1"; gene_id "file_1_file_1_jg9874";
dsimWXD1_1	AUGUSTUS	intron	5860888	5860940	.	+	.	transcript_id "file_1_file_1_jg9874.t1"; gene_id "file_1_file_1_jg9874";
dsimWXD1_1	AUGUSTUS	CDS	5860941	5861357	1	+	1	transcript_id "file_1_file_1_jg9874.t1"; gene_id "file_1_file_1_jg9874";
dsimWXD1_1	AUGUSTUS	exon	5860941	5861357	.	+	.	transcript_id "file_1_file_1_jg9874.t1"; gene_id "file_1_file_1_jg9874";
dsimWXD1_1	AUGUSTUS	intron	5861358	5861411	.	+	.	transcript_id "file_1_file_1_jg9874.t1"; gene_id "file_1_file_1_jg9874";
dsimWXD1_1	AUGUSTUS	transcript	5860495	5861628	.	+	.	transcript_id "file_1_file_1_jg9874.t1"; gene_id "file_1_file_1_jg9874"
dsimWXD1_1	AUGUSTUS	gene	5860495	5861628	.	+	.	jg9874
dsimWXD1_1	AUGUSTUS	CDS	5861412	5861628	1	+	1	transcript_id "file_1_file_1_jg9874.t1"; gene_id "file_1_file_1_jg9874";
dsimWXD1_1	AUGUSTUS	exon	5861412	5861628	.	+	.	transcript_id "file_1_file_1_jg9874.t1"; gene_id "file_1_file_1_jg9874";
dsimWXD1_1	AUGUSTUS	stop_codon	5861626	5861628	.	+	0	transcript_id "file_1_file_1_jg9874.t1"; gene_id "file_1_file_1_jg9874";
dsimWXD1_2	GeneMark.hmm	start_codon	14060743	14060745	.	+	0	gene_id "file_1_file_2_8166_g"; transcript_id "file_1_file_2_8166_t"; count "file_1_file_2_1_1";
dsimWXD1_2	GeneMark.hmm	CDS	14060743	14061453	.	+	0	gene_id "file_1_file_2_8166_g"; transcript_id "file_1_file_2_8166_t"; evidence "file_1_file_2_1_1"; cds_type "file_1_file_2_Initial"; count "file_1_file_2_1_6"; anchored "file_1_file_2_1_1";
dsimWXD1_2	GeneMark.hmm	exon	14060743	14061453	0	+	.	gene_id "file_1_file_2_8166_g"; transcript_id "file_1_file_2_8166_t"; evidence "file_1_file_2_1_1"; cds_type "file_1_file_2_Initial"; count "file_1_file_2_1_6"; anchored "file_1_file_2_1_1";
dsimWXD1_2	GeneMark.hmm	CDS	14065141	14065275	.	+	0	gene_id "file_1_file_2_8166_g"; transcript_id "file_1_file_2_8166_t"; evidence "file_1_file_2_1_1"; cds_type "file_1_file_2_Internal"; count "file_1_file_2_2_6"; anchored "file_1_file_2_1_1";
dsimWXD1_2	GeneMark.hmm	exon	14065141	14065275	0	+	.	gene_id "file_1_file_2_8166_g"; transcript_id "file_1_file_2_8166_t"; evidence "file_1_file_2_1_1"; cds_type "file_1_file_2_Internal"; count "file_1_file_2_2_6"; anchored "file_1_file_2_1_1";
dsimWXD1_2	GeneMark.hmm	CDS	14065373	14065829	.	+	0	gene_id "file_1_file_2_8166_g"; transcript_id "file_1_file_2_8166_t"; evidence "file_1_file_2_1_1"; cds_type "file_1_file_2_Internal"; count "file_1_file_2_3_6"; anchored "file_1_file_2_1_1";
dsimWXD1_2	GeneMark.hmm	exon	14065373	14065829	0	+	.	gene_id "file_1_file_2_8166_g"; transcript_id "file_1_file_2_8166_t"; evidence "file_1_file_2_1_1"; cds_type "file_1_file_2_Internal"; count "file_1_file_2_3_6"; anchored "file_1_file_2_1_1";
dsimWXD1_2	GeneMark.hmm	CDS	14065896	14066044	.	+	2	gene_id "file_1_file_2_8166_g"; transcript_id "file_1_file_2_8166_t"; evidence "file_1_file_2_1_1"; cds_type "file_1_file_2_Internal"; count "file_1_file_2_4_6"; anchored "file_1_file_2_1_1";
dsimWXD1_2	GeneMark.hmm	exon	14065896	14066044	0	+	.	gene_id "file_1_file_2_8166_g"; transcript_id "file_1_file_2_8166_t"; evidence "file_1_file_2_1_1"; cds_type "file_1_file_2_Internal"; count "file_1_file_2_4_6"; anchored "file_1_file_2_1_1";
dsimWXD1_2	GeneMark.hmm	CDS	14066314	14066352	.	+	0	gene_id "file_1_file_2_8166_g"; transcript_id "file_1_file_2_8166_t"; evidence "file_1_file_2_1_1"; cds_type "file_1_file_2_Internal"; count "file_1_file_2_5_6"; anchored "file_1_file_2_1_1";
dsimWXD1_2	GeneMark.hmm	exon	14066314	14066352	0	+	.	gene_id "file_1_file_2_8166_g"; transcript_id "file_1_file_2_8166_t"; evidence "file_1_file_2_1_1"; cds_type "file_1_file_2_Internal"; count "file_1_file_2_5_6"; anchored "file_1_file_2_1_1";
dsimWXD1_2	GeneMark.hmm	CDS	14066636	14066764	.	+	0	gene_id "file_1_file_2_8166_g"; transcript_id "file_1_file_2_8166_t"; evidence "file_1_file_2_1_1"; cds_type "file_1_file_2_Terminal"; count "file_1_file_2_6_6"; anchored "file_1_file_2_1_1";
dsimWXD1_2	GeneMark.hmm	exon	14066636	14066764	0	+	.	gene_id "file_1_file_2_8166_g"; transcript_id "file_1_file_2_8166_t"; evidence "file_1_file_2_1_1"; cds_type "file_1_file_2_Terminal"; count "file_1_file_2_6_6"; anchored "file_1_file_2_1_1";
dsimWXD1_2	GeneMark.hmm	stop_codon	14066762	14066764	.	+	0	gene_id "file_1_file_2_8166_g"; transcript_id "file_1_file_2_8166_t"; count "file_1_file_2_1_1";
dsimWXD1_5	AUGUSTUS	start_codon	19804315	19804317	.	+	0	transcript_id "file_1_file_1_jg9187.t1"; gene_id "file_1_file_1_jg9187";
dsimWXD1_5	AUGUSTUS	CDS	19804315	19804578	1	+	0	transcript_id "file_1_file_1_jg9187.t1"; gene_id "file_1_file_1_jg9187";
dsimWXD1_5	AUGUSTUS	exon	19804315	19804578	.	+	.	transcript_id "file_1_file_1_jg9187.t1"; gene_id "file_1_file_1_jg9187";
dsimWXD1_5	AUGUSTUS	transcript	19804315	19804578	.	+	.	transcript_id "file_1_file_1_jg9187.t1"; gene_id "file_1_file_1_jg9187"
dsimWXD1_5	AUGUSTUS	gene	19804315	19804578	.	+	.	jg9187
dsimWXD1_5	AUGUSTUS	stop_codon	19804576	19804578	.	+	0	transcript_id "file_1_file_1_jg9187.t1"; gene_id "file_1_file_1_jg9187";
dsimWXD1_3	AUGUSTUS	start_codon	10795468	10795470	.	+	0	transcript_id "file_1_file_1_jg4409.t1"; gene_id "file_1_file_1_jg4409";
dsimWXD1_3	AUGUSTUS	CDS	10795468	10795626	1	+	0	transcript_id "file_1_file_1_jg4409.t1"; gene_id "file_1_file_1_jg4409";
dsimWXD1_3	AUGUSTUS	exon	10795468	10795626	.	+	.	transcript_id "file_1_file_1_jg4409.t1"; gene_id "file_1_file_1_jg4409";
dsimWXD1_3	AUGUSTUS	intron	10795627	10795692	.	+	.	transcript_id "file_1_file_1_jg4409.t1"; gene_id "file_1_file_1_jg4409";
dsimWXD1_3	AUGUSTUS	CDS	10795693	10795854	1	+	0	transcript_id "file_1_file_1_jg4409.t1"; gene_id "file_1_file_1_jg4409";
dsimWXD1_3	AUGUSTUS	exon	10795693	10795854	.	+	.	transcript_id "file_1_file_1_jg4409.t1"; gene_id "file_1_file_1_jg4409";
dsimWXD1_3	AUGUSTUS	intron	10795855	10795952	.	+	.	transcript_id "file_1_file_1_jg4409.t1"; gene_id "file_1_file_1_jg4409";
dsimWXD1_3	AUGUSTUS	transcript	10795468	10796093	.	+	.	transcript_id "file_1_file_1_jg4409.t1"; gene_id "file_1_file_1_jg4409"
dsimWXD1_3	AUGUSTUS	gene	10795468	10796093	.	+	.	jg4409
dsimWXD1_3	AUGUSTUS	CDS	10795953	10796093	1	+	0	transcript_id "file_1_file_1_jg4409.t1"; gene_id "file_1_file_1_jg4409";
dsimWXD1_3	AUGUSTUS	exon	10795953	10796093	.	+	.	transcript_id "file_1_file_1_jg4409.t1"; gene_id "file_1_file_1_jg4409";
dsimWXD1_3	AUGUSTUS	stop_codon	10796091	10796093	.	+	0	transcript_id "file_1_file_1_jg4409.t1"; gene_id "file_1_file_1_jg4409";
dsimWXD1_5	AUGUSTUS	stop_codon	7486634	7486636	.	-	0	transcript_id "file_1_file_1_jg7733.t1"; gene_id "file_1_file_1_jg7733";
dsimWXD1_5	AUGUSTUS	CDS	7486634	7486865	0.59	-	1	transcript_id "file_1_file_1_jg7733.t1"; gene_id "file_1_file_1_jg7733";
dsimWXD1_5	AUGUSTUS	exon	7486634	7486865	.	-	.	transcript_id "file_1_file_1_jg7733.t1"; gene_id "file_1_file_1_jg7733";
dsimWXD1_5	AUGUSTUS	intron	7486866	7487855	.	-	.	transcript_id "file_1_file_1_jg7733.t1"; gene_id "file_1_file_1_jg7733";
dsimWXD1_5	AUGUSTUS	transcript	7486634	7488022	.	-	.	transcript_id "file_1_file_1_jg7733.t1"; gene_id "file_1_file_1_jg7733"
dsimWXD1_5	AUGUSTUS	gene	7486634	7488022	.	-	.	jg7733
dsimWXD1_5	AUGUSTUS	CDS	7487856	7488022	0.68	-	0	transcript_id "file_1_file_1_jg7733.t1"; gene_id "file_1_file_1_jg7733";
dsimWXD1_5	AUGUSTUS	exon	7487856	7488022	.	-	.	transcript_id "file_1_file_1_jg7733.t1"; gene_id "file_1_file_1_jg7733";
dsimWXD1_5	AUGUSTUS	start_codon	7488020	7488022	.	-	0	transcript_id "file_1_file_1_jg7733.t1"; gene_id "file_1_file_1_jg7733";
dsimWXD1_3	AUGUSTUS	stop_codon	14626179	14626181	.	-	0	transcript_id "file_1_file_1_jg4905.t1"; gene_id "file_1_file_1_jg4905";
dsimWXD1_3	AUGUSTUS	CDS	14626179	14627238	1	-	1	transcript_id "file_1_file_1_jg4905.t1"; gene_id "file_1_file_1_jg4905";
dsimWXD1_3	AUGUSTUS	exon	14626179	14627238	.	-	.	transcript_id "file_1_file_1_jg4905.t1"; gene_id "file_1_file_1_jg4905";
dsimWXD1_3	AUGUSTUS	intron	14627239	14627327	.	-	.	transcript_id "file_1_file_1_jg4905.t1"; gene_id "file_1_file_1_jg4905";
dsimWXD1_3	AUGUSTUS	CDS	14627328	14627745	1	-	2	transcript_id "file_1_file_1_jg4905.t1"; gene_id "file_1_file_1_jg4905";
dsimWXD1_3	AUGUSTUS	exon	14627328	14627745	.	-	.	transcript_id "file_1_file_1_jg4905.t1"; gene_id "file_1_file_1_jg4905";
dsimWXD1_3	AUGUSTUS	intron	14627746	14627825	.	-	.	transcript_id "file_1_file_1_jg4905.t1"; gene_id "file_1_file_1_jg4905";
dsimWXD1_3	AUGUSTUS	CDS	14627826	14628040	1	-	1	transcript_id "file_1_file_1_jg4905.t1"; gene_id "file_1_file_1_jg4905";
dsimWXD1_3	AUGUSTUS	exon	14627826	14628040	.	-	.	transcript_id "file_1_file_1_jg4905.t1"; gene_id "file_1_file_1_jg4905";
dsimWXD1_3	AUGUSTUS	intron	14628041	14628096	.	-	.	transcript_id "file_1_file_1_jg4905.t1"; gene_id "file_1_file_1_jg4905";
dsimWXD1_3	AUGUSTUS	transcript	14626179	14628314	.	-	.	transcript_id "file_1_file_1_jg4905.t1"; gene_id "file_1_file_1_jg4905"
dsimWXD1_3	AUGUSTUS	gene	14626179	14628314	.	-	.	jg4905
dsimWXD1_3	AUGUSTUS	CDS	14628097	14628314	1	-	0	transcript_id "file_1_file_1_jg4905.t1"; gene_id "file_1_file_1_jg4905";
dsimWXD1_3	AUGUSTUS	exon	14628097	14628314	.	-	.	transcript_id "file_1_file_1_jg4905.t1"; gene_id "file_1_file_1_jg4905";
dsimWXD1_3	AUGUSTUS	start_codon	14628312	14628314	.	-	0	transcript_id "file_1_file_1_jg4905.t1"; gene_id "file_1_file_1_jg4905";
dsimWXD1_5	AUGUSTUS	stop_codon	4026281	4026283	.	-	0	transcript_id "file_1_file_1_jg7379.t1"; gene_id "file_1_file_1_jg7379";
dsimWXD1_5	AUGUSTUS	CDS	4026281	4026446	0.89	-	1	transcript_id "file_1_file_1_jg7379.t1"; gene_id "file_1_file_1_jg7379";
dsimWXD1_5	AUGUSTUS	exon	4026281	4026446	.	-	.	transcript_id "file_1_file_1_jg7379.t1"; gene_id "file_1_file_1_jg7379";
dsimWXD1_5	AUGUSTUS	intron	4026447	4026510	.	-	.	transcript_id "file_1_file_1_jg7379.t1"; gene_id "file_1_file_1_jg7379";
dsimWXD1_5	AUGUSTUS	transcript	4026281	4026584	.	-	.	transcript_id "file_1_file_1_jg7379.t1"; gene_id "file_1_file_1_jg7379"
dsimWXD1_5	AUGUSTUS	gene	4026281	4026584	.	-	.	jg7379
dsimWXD1_5	AUGUSTUS	CDS	4026511	4026584	1	-	0	transcript_id "file_1_file_1_jg7379.t1"; gene_id "file_1_file_1_jg7379";
dsimWXD1_5	AUGUSTUS	exon	4026511	4026584	.	-	.	transcript_id "file_1_file_1_jg7379.t1"; gene_id "file_1_file_1_jg7379";
dsimWXD1_5	AUGUSTUS	start_codon	4026582	4026584	.	-	0	transcript_id "file_1_file_1_jg7379.t1"; gene_id "file_1_file_1_jg7379";
dsimWXD1_5	AUGUSTUS	stop_codon	792330	792332	.	-	0	transcript_id "file_1_file_1_jg6993.t1"; gene_id "file_1_file_1_jg6993";
dsimWXD1_5	AUGUSTUS	CDS	792330	793670	1	-	0	transcript_id "file_1_file_1_jg6993.t1"; gene_id "file_1_file_1_jg6993";
dsimWXD1_5	AUGUSTUS	exon	792330	793670	.	-	.	transcript_id "file_1_file_1_jg6993.t1"; gene_id "file_1_file_1_jg6993";
dsimWXD1_5	AUGUSTUS	transcript	792330	793670	.	-	.	transcript_id "file_1_file_1_jg6993.t1"; gene_id "file_1_file_1_jg6993"
dsimWXD1_5	AUGUSTUS	gene	792330	793670	.	-	.	jg6993
dsimWXD1_5	AUGUSTUS	start_codon	793668	793670	.	-	0	transcript_id "file_1_file_1_jg6993.t1"; gene_id "file_1_file_1_jg6993";
dsimWXD1_3	AUGUSTUS	start_codon	7460918	7460920	.	+	0	transcript_id "file_1_file_1_jg4004.t1"; gene_id "file_1_file_1_jg4004";
dsimWXD1_3	AUGUSTUS	CDS	7460918	7461853	1	+	0	transcript_id "file_1_file_1_jg4004.t1"; gene_id "file_1_file_1_jg4004";
dsimWXD1_3	AUGUSTUS	exon	7460918	7461853	.	+	.	transcript_id "file_1_file_1_jg4004.t1"; gene_id "file_1_file_1_jg4004";
dsimWXD1_3	AUGUSTUS	transcript	7460918	7461853	.	+	.	transcript_id "file_1_file_1_jg4004.t1"; gene_id "file_1_file_1_jg4004"
dsimWXD1_3	AUGUSTUS	gene	7460918	7461853	.	+	.	jg4004
dsimWXD1_3	AUGUSTUS	stop_codon	7461851	7461853	.	+	0	transcript_id "file_1_file_1_jg4004.t1"; gene_id "file_1_file_1_jg4004";
dsimWXD1_0	AUGUSTUS	stop_codon	18753896	18753898	.	-	0	transcript_id "file_1_file_1_jg2614.t1"; gene_id "file_1_file_1_jg2614";
dsimWXD1_0	AUGUSTUS	CDS	18753896	18754117	1	-	0	transcript_id "file_1_file_1_jg2614.t1"; gene_id "file_1_file_1_jg2614";
dsimWXD1_0	AUGUSTUS	exon	18753896	18754117	.	-	.	transcript_id "file_1_file_1_jg2614.t1"; gene_id "file_1_file_1_jg2614";
dsimWXD1_0	AUGUSTUS	transcript	18753896	18754117	.	-	.	transcript_id "file_1_file_1_jg2614.t1"; gene_id "file_1_file_1_jg2614"
dsimWXD1_0	AUGUSTUS	gene	18753896	18754117	.	-	.	jg2614
dsimWXD1_0	AUGUSTUS	start_codon	18754115	18754117	.	-	0	transcript_id "file_1_file_1_jg2614.t1"; gene_id "file_1_file_1_jg2614";
dsimWXD1_2	AUGUSTUS	start_codon	17442965	17442967	.	+	0	transcript_id "file_1_file_1_jg14717.t1"; gene_id "file_1_file_1_jg14717";
dsimWXD1_2	AUGUSTUS	CDS	17442965	17443003	1	+	0	transcript_id "file_1_file_1_jg14717.t1"; gene_id "file_1_file_1_jg14717";
dsimWXD1_2	AUGUSTUS	exon	17442965	17443003	.	+	.	transcript_id "file_1_file_1_jg14717.t1"; gene_id "file_1_file_1_jg14717";
dsimWXD1_2	AUGUSTUS	intron	17443004	17443058	.	+	.	transcript_id "file_1_file_1_jg14717.t1"; gene_id "file_1_file_1_jg14717";
dsimWXD1_2	AUGUSTUS	CDS	17443059	17443177	1	+	0	transcript_id "file_1_file_1_jg14717.t1"; gene_id "file_1_file_1_jg14717";
dsimWXD1_2	AUGUSTUS	exon	17443059	17443177	.	+	.	transcript_id "file_1_file_1_jg14717.t1"; gene_id "file_1_file_1_jg14717";
dsimWXD1_2	AUGUSTUS	intron	17443178	17443312	.	+	.	transcript_id "file_1_file_1_jg14717.t1"; gene_id "file_1_file_1_jg14717";
dsimWXD1_2	AUGUSTUS	transcript	17442965	17443691	.	+	.	transcript_id "file_1_file_1_jg14717.t1"; gene_id "file_1_file_1_jg14717"
dsimWXD1_2	AUGUSTUS	gene	17442965	17443691	.	+	.	jg14717
dsimWXD1_2	AUGUSTUS	CDS	17443313	17443691	1	+	1	transcript_id "file_1_file_1_jg14717.t1"; gene_id "file_1_file_1_jg14717";
dsimWXD1_2	AUGUSTUS	exon	17443313	17443691	.	+	.	transcript_id "file_1_file_1_jg14717.t1"; gene_id "file_1_file_1_jg14717";
dsimWXD1_2	AUGUSTUS	stop_codon	17443689	17443691	.	+	0	transcript_id "file_1_file_1_jg14717.t1"; gene_id "file_1_file_1_jg14717";
dsimWXD1_181	AUGUSTUS	stop_codon	67739	67741	.	-	0	transcript_id "file_1_file_1_jg3131.t1"; gene_id "file_1_file_1_jg3131";
dsimWXD1_181	AUGUSTUS	CDS	67739	67841	1	-	1	transcript_id "file_1_file_1_jg3131.t1"; gene_id "file_1_file_1_jg3131";
dsimWXD1_181	AUGUSTUS	exon	67739	67841	.	-	.	transcript_id "file_1_file_1_jg3131.t1"; gene_id "file_1_file_1_jg3131";
dsimWXD1_181	AUGUSTUS	intron	67842	67909	.	-	.	transcript_id "file_1_file_1_jg3131.t1"; gene_id "file_1_file_1_jg3131";
dsimWXD1_181	AUGUSTUS	CDS	67910	68157	0.48	-	0	transcript_id "file_1_file_1_jg3131.t1"; gene_id "file_1_file_1_jg3131";
dsimWXD1_181	AUGUSTUS	exon	67910	68157	.	-	.	transcript_id "file_1_file_1_jg3131.t1"; gene_id "file_1_file_1_jg3131";
dsimWXD1_181	AUGUSTUS	intron	68158	68475	.	-	.	transcript_id "file_1_file_1_jg3131.t1"; gene_id "file_1_file_1_jg3131";
dsimWXD1_181	AUGUSTUS	transcript	67739	68622	.	-	.	transcript_id "file_1_file_1_jg3131.t1"; gene_id "file_1_file_1_jg3131"
dsimWXD1_181	AUGUSTUS	gene	67739	68622	.	-	.	jg3131
dsimWXD1_181	AUGUSTUS	CDS	68476	68622	0.54	-	0	transcript_id "file_1_file_1_jg3131.t1"; gene_id "file_1_file_1_jg3131";
dsimWXD1_181	AUGUSTUS	exon	68476	68622	.	-	.	transcript_id "file_1_file_1_jg3131.t1"; gene_id "file_1_file_1_jg3131";
dsimWXD1_181	AUGUSTUS	start_codon	68620	68622	.	-	0	transcript_id "file_1_file_1_jg3131.t1"; gene_id "file_1_file_1_jg3131";
dsimWXD1_2	AUGUSTUS	stop_codon	15475374	15475376	.	-	0	transcript_id "file_1_file_1_jg14428.t1"; gene_id "file_1_file_1_jg14428";
dsimWXD1_2	AUGUSTUS	CDS	15475374	15475405	1	-	2	transcript_id "file_1_file_1_jg14428.t1"; gene_id "file_1_file_1_jg14428";
dsimWXD1_2	AUGUSTUS	exon	15475374	15475405	.	-	.	transcript_id "file_1_file_1_jg14428.t1"; gene_id "file_1_file_1_jg14428";
dsimWXD1_2	AUGUSTUS	intron	15475406	15478177	.	-	.	transcript_id "file_1_file_1_jg14428.t1"; gene_id "file_1_file_1_jg14428";
dsimWXD1_2	AUGUSTUS	transcript	15475374	15478595	.	-	.	transcript_id "file_1_file_1_jg14428.t1"; gene_id "file_1_file_1_jg14428"
dsimWXD1_2	AUGUSTUS	gene	15475374	15478595	.	-	.	jg14428
dsimWXD1_2	AUGUSTUS	CDS	15478178	15478595	1	-	0	transcript_id "file_1_file_1_jg14428.t1"; gene_id "file_1_file_1_jg14428";
dsimWXD1_2	AUGUSTUS	exon	15478178	15478595	.	-	.	transcript_id "file_1_file_1_jg14428.t1"; gene_id "file_1_file_1_jg14428";
dsimWXD1_2	AUGUSTUS	start_codon	15478593	15478595	.	-	0	transcript_id "file_1_file_1_jg14428.t1"; gene_id "file_1_file_1_jg14428";
dsimWXD1_1	AUGUSTUS	start_codon	16655517	16655519	.	+	0	transcript_id "file_1_file_1_jg11525.t1"; gene_id "file_1_file_1_jg11525";
dsimWXD1_1	AUGUSTUS	CDS	16655517	16656488	1	+	0	transcript_id "file_1_file_1_jg11525.t1"; gene_id "file_1_file_1_jg11525";
dsimWXD1_1	AUGUSTUS	exon	16655517	16656488	.	+	.	transcript_id "file_1_file_1_jg11525.t1"; gene_id "file_1_file_1_jg11525";
dsimWXD1_1	AUGUSTUS	intron	16656489	16656555	.	+	.	transcript_id "file_1_file_1_jg11525.t1"; gene_id "file_1_file_1_jg11525";
dsimWXD1_1	AUGUSTUS	transcript	16655517	16657800	.	+	.	transcript_id "file_1_file_1_jg11525.t1"; gene_id "file_1_file_1_jg11525"
dsimWXD1_1	AUGUSTUS	gene	16655517	16657800	.	+	.	jg11525
dsimWXD1_1	AUGUSTUS	CDS	16656556	16657800	1	+	0	transcript_id "file_1_file_1_jg11525.t1"; gene_id "file_1_file_1_jg11525";
dsimWXD1_1	AUGUSTUS	exon	16656556	16657800	.	+	.	transcript_id "file_1_file_1_jg11525.t1"; gene_id "file_1_file_1_jg11525";
dsimWXD1_1	AUGUSTUS	stop_codon	16657798	16657800	.	+	0	transcript_id "file_1_file_1_jg11525.t1"; gene_id "file_1_file_1_jg11525";
dsimWXD1_1	AUGUSTUS	stop_codon	14266610	14266612	.	-	0	transcript_id "file_1_file_1_jg11133.t1"; gene_id "file_1_file_1_jg11133";
dsimWXD1_1	AUGUSTUS	CDS	14266610	14267218	1	-	0	transcript_id "file_1_file_1_jg11133.t1"; gene_id "file_1_file_1_jg11133";
dsimWXD1_1	AUGUSTUS	exon	14266610	14267218	.	-	.	transcript_id "file_1_file_1_jg11133.t1"; gene_id "file_1_file_1_jg11133";
dsimWXD1_1	AUGUSTUS	intron	14267219	14267282	.	-	.	transcript_id "file_1_file_1_jg11133.t1"; gene_id "file_1_file_1_jg11133";
dsimWXD1_1	AUGUSTUS	transcript	14266610	14267456	.	-	.	transcript_id "file_1_file_1_jg11133.t1"; gene_id "file_1_file_1_jg11133"
dsimWXD1_1	AUGUSTUS	gene	14266610	14267456	.	-	.	jg11133
dsimWXD1_1	AUGUSTUS	CDS	14267283	14267456	1	-	0	transcript_id "file_1_file_1_jg11133.t1"; gene_id "file_1_file_1_jg11133";
dsimWXD1_1	AUGUSTUS	exon	14267283	14267456	.	-	.	transcript_id "file_1_file_1_jg11133.t1"; gene_id "file_1_file_1_jg11133";
dsimWXD1_1	AUGUSTUS	start_codon	14267454	14267456	.	-	0	transcript_id "file_1_file_1_jg11133.t1"; gene_id "file_1_file_1_jg11133";
dsimWXD1_5	AUGUSTUS	stop_codon	13381598	13381600	.	-	0	transcript_id "file_1_file_1_jg8411.t2"; gene_id "file_1_file_1_jg8411";
dsimWXD1_5	AUGUSTUS	CDS	13381598	13381845	1	-	2	transcript_id "file_1_file_1_jg8411.t2"; gene_id "file_1_file_1_jg8411";
dsimWXD1_5	AUGUSTUS	exon	13381598	13381845	.	-	.	transcript_id "file_1_file_1_jg8411.t2"; gene_id "file_1_file_1_jg8411";
dsimWXD1_5	AUGUSTUS	intron	13381846	13381913	.	-	.	transcript_id "file_1_file_1_jg8411.t2"; gene_id "file_1_file_1_jg8411";
dsimWXD1_5	AUGUSTUS	CDS	13381914	13382079	1	-	0	transcript_id "file_1_file_1_jg8411.t2"; gene_id "file_1_file_1_jg8411";
dsimWXD1_5	AUGUSTUS	exon	13381914	13382079	.	-	.	transcript_id "file_1_file_1_jg8411.t2"; gene_id "file_1_file_1_jg8411";
dsimWXD1_5	AUGUSTUS	intron	13382080	13382169	.	-	.	transcript_id "file_1_file_1_jg8411.t2"; gene_id "file_1_file_1_jg8411";
dsimWXD1_5	AUGUSTUS	CDS	13382170	13382247	1	-	0	transcript_id "file_1_file_1_jg8411.t2"; gene_id "file_1_file_1_jg8411";
dsimWXD1_5	AUGUSTUS	exon	13382170	13382247	.	-	.	transcript_id "file_1_file_1_jg8411.t2"; gene_id "file_1_file_1_jg8411";
dsimWXD1_5	AUGUSTUS	intron	13382248	13382484	.	-	.	transcript_id "file_1_file_1_jg8411.t2"; gene_id "file_1_file_1_jg8411";
dsimWXD1_5	AUGUSTUS	CDS	13382485	13382654	1	-	2	transcript_id "file_1_file_1_jg8411.t2"; gene_id "file_1_file_1_jg8411";
dsimWXD1_5	AUGUSTUS	exon	13382485	13382654	.	-	.	transcript_id "file_1_file_1_jg8411.t2"; gene_id "file_1_file_1_jg8411";
dsimWXD1_5	AUGUSTUS	intron	13382655	13382722	.	-	.	transcript_id "file_1_file_1_jg8411.t2"; gene_id "file_1_file_1_jg8411";
dsimWXD1_5	AUGUSTUS	CDS	13382723	13382863	1	-	2	transcript_id "file_1_file_1_jg8411.t2"; gene_id "file_1_file_1_jg8411";
dsimWXD1_5	AUGUSTUS	exon	13382723	13382863	.	-	.	transcript_id "file_1_file_1_jg8411.t2"; gene_id "file_1_file_1_jg8411";
dsimWXD1_5	AUGUSTUS	intron	13382864	13383394	.	-	.	transcript_id "file_1_file_1_jg8411.t2"; gene_id "file_1_file_1_jg8411";
dsimWXD1_5	AUGUSTUS	CDS	13383395	13383424	1	-	2	transcript_id "file_1_file_1_jg8411.t2"; gene_id "file_1_file_1_jg8411";
dsimWXD1_5	AUGUSTUS	exon	13383395	13383424	.	-	.	transcript_id "file_1_file_1_jg8411.t2"; gene_id "file_1_file_1_jg8411";
dsimWXD1_5	AUGUSTUS	intron	13383425	13383804	.	-	.	transcript_id "file_1_file_1_jg8411.t2"; gene_id "file_1_file_1_jg8411";
dsimWXD1_5	AUGUSTUS	transcript	13381598	13385173	.	-	.	transcript_id "file_1_file_1_jg8411.t2"; gene_id "file_1_file_1_jg8411"
dsimWXD1_5	AUGUSTUS	CDS	13383805	13385173	1	-	0	transcript_id "file_1_file_1_jg8411.t2"; gene_id "file_1_file_1_jg8411";
dsimWXD1_5	AUGUSTUS	exon	13383805	13385173	.	-	.	transcript_id "file_1_file_1_jg8411.t2"; gene_id "file_1_file_1_jg8411";
dsimWXD1_5	AUGUSTUS	start_codon	13385171	13385173	.	-	0	transcript_id "file_1_file_1_jg8411.t2"; gene_id "file_1_file_1_jg8411";
dsimWXD1_3	AUGUSTUS	stop_codon	6998089	6998091	.	-	0	transcript_id "file_1_file_1_jg3957.t1"; gene_id "file_1_file_1_jg3957";
dsimWXD1_3	AUGUSTUS	CDS	6998089	6998208	1	-	0	transcript_id "file_1_file_1_jg3957.t1"; gene_id "file_1_file_1_jg3957";
dsimWXD1_3	AUGUSTUS	exon	6998089	6998208	.	-	.	transcript_id "file_1_file_1_jg3957.t1"; gene_id "file_1_file_1_jg3957";
dsimWXD1_3	AUGUSTUS	intron	6998209	6998283	.	-	.	transcript_id "file_1_file_1_jg3957.t1"; gene_id "file_1_file_1_jg3957";
dsimWXD1_3	AUGUSTUS	CDS	6998284	6998724	1	-	0	transcript_id "file_1_file_1_jg3957.t1"; gene_id "file_1_file_1_jg3957";
dsimWXD1_3	AUGUSTUS	exon	6998284	6998724	.	-	.	transcript_id "file_1_file_1_jg3957.t1"; gene_id "file_1_file_1_jg3957";
dsimWXD1_3	AUGUSTUS	intron	6998725	6998803	.	-	.	transcript_id "file_1_file_1_jg3957.t1"; gene_id "file_1_file_1_jg3957";
dsimWXD1_3	AUGUSTUS	CDS	6998804	6998938	1	-	0	transcript_id "file_1_file_1_jg3957.t1"; gene_id "file_1_file_1_jg3957";
dsimWXD1_3	AUGUSTUS	exon	6998804	6998938	.	-	.	transcript_id "file_1_file_1_jg3957.t1"; gene_id "file_1_file_1_jg3957";
dsimWXD1_3	AUGUSTUS	intron	6998939	6999607	.	-	.	transcript_id "file_1_file_1_jg3957.t1"; gene_id "file_1_file_1_jg3957";
dsimWXD1_3	AUGUSTUS	CDS	6999608	6999712	1	-	0	transcript_id "file_1_file_1_jg3957.t1"; gene_id "file_1_file_1_jg3957";
dsimWXD1_3	AUGUSTUS	exon	6999608	6999712	.	-	.	transcript_id "file_1_file_1_jg3957.t1"; gene_id "file_1_file_1_jg3957";
dsimWXD1_3	AUGUSTUS	intron	6999713	7007776	.	-	.	transcript_id "file_1_file_1_jg3957.t1"; gene_id "file_1_file_1_jg3957";
dsimWXD1_3	AUGUSTUS	CDS	7007777	7007963	1	-	1	transcript_id "file_1_file_1_jg3957.t1"; gene_id "file_1_file_1_jg3957";
dsimWXD1_3	AUGUSTUS	exon	7007777	7007963	.	-	.	transcript_id "file_1_file_1_jg3957.t1"; gene_id "file_1_file_1_jg3957";
dsimWXD1_3	AUGUSTUS	intron	7007964	7008881	.	-	.	transcript_id "file_1_file_1_jg3957.t1"; gene_id "file_1_file_1_jg3957";
dsimWXD1_3	AUGUSTUS	transcript	6998089	7008967	.	-	.	transcript_id "file_1_file_1_jg3957.t1"; gene_id "file_1_file_1_jg3957"
dsimWXD1_3	AUGUSTUS	gene	6998089	7008967	.	-	.	jg3957
dsimWXD1_3	AUGUSTUS	CDS	7008882	7008967	1	-	0	transcript_id "file_1_file_1_jg3957.t1"; gene_id "file_1_file_1_jg3957";
dsimWXD1_3	AUGUSTUS	exon	7008882	7008967	.	-	.	transcript_id "file_1_file_1_jg3957.t1"; gene_id "file_1_file_1_jg3957";
dsimWXD1_3	AUGUSTUS	start_codon	7008965	7008967	.	-	0	transcript_id "file_1_file_1_jg3957.t1"; gene_id "file_1_file_1_jg3957";
dsimWXD1_3	AUGUSTUS	start_codon	13680183	13680185	.	+	0	transcript_id "file_1_file_1_jg4767.t1"; gene_id "file_1_file_1_jg4767";
dsimWXD1_3	AUGUSTUS	CDS	13680183	13681097	1	+	0	transcript_id "file_1_file_1_jg4767.t1"; gene_id "file_1_file_1_jg4767";
dsimWXD1_3	AUGUSTUS	exon	13680183	13681097	.	+	.	transcript_id "file_1_file_1_jg4767.t1"; gene_id "file_1_file_1_jg4767";
dsimWXD1_3	AUGUSTUS	transcript	13680183	13681097	.	+	.	transcript_id "file_1_file_1_jg4767.t1"; gene_id "file_1_file_1_jg4767"
dsimWXD1_3	AUGUSTUS	gene	13680183	13681097	.	+	.	jg4767
dsimWXD1_3	AUGUSTUS	stop_codon	13681095	13681097	.	+	0	transcript_id "file_1_file_1_jg4767.t1"; gene_id "file_1_file_1_jg4767";
dsimWXD1_2	GeneMark.hmm	stop_codon	1495324	1495326	.	-	0	gene_id "file_1_file_2_6560_g"; transcript_id "file_1_file_2_6560_t"; count "file_1_file_2_1_1";
dsimWXD1_2	GeneMark.hmm	CDS	1495324	1495425	.	-	0	gene_id "file_1_file_2_6560_g"; transcript_id "file_1_file_2_6560_t"; evidence "file_1_file_2_1_1"; cds_type "file_1_file_2_Terminal"; count "file_1_file_2_4_4"; anchored "file_1_file_2_1_1";
dsimWXD1_2	GeneMark.hmm	exon	1495324	1495425	0	-	.	gene_id "file_1_file_2_6560_g"; transcript_id "file_1_file_2_6560_t"; evidence "file_1_file_2_1_1"; cds_type "file_1_file_2_Terminal"; count "file_1_file_2_4_4"; anchored "file_1_file_2_1_1";
dsimWXD1_2	GeneMark.hmm	CDS	1495484	1495817	.	-	1	gene_id "file_1_file_2_6560_g"; transcript_id "file_1_file_2_6560_t"; evidence "file_1_file_2_1_1"; cds_type "file_1_file_2_Internal"; count "file_1_file_2_3_4"; anchored "file_1_file_2_1_1";
dsimWXD1_2	GeneMark.hmm	exon	1495484	1495817	0	-	.	gene_id "file_1_file_2_6560_g"; transcript_id "file_1_file_2_6560_t"; evidence "file_1_file_2_1_1"; cds_type "file_1_file_2_Internal"; count "file_1_file_2_3_4"; anchored "file_1_file_2_1_1";
dsimWXD1_2	GeneMark.hmm	CDS	1495885	1497289	.	-	2	gene_id "file_1_file_2_6560_g"; transcript_id "file_1_file_2_6560_t"; evidence "file_1_file_2_1_0"; cds_type "file_1_file_2_Internal"; count "file_1_file_2_2_4"; anchored "file_1_file_2_1_1";
dsimWXD1_2	GeneMark.hmm	exon	1495885	1497289	0	-	.	gene_id "file_1_file_2_6560_g"; transcript_id "file_1_file_2_6560_t"; evidence "file_1_file_2_1_0"; cds_type "file_1_file_2_Internal"; count "file_1_file_2_2_4"; anchored "file_1_file_2_1_1";
dsimWXD1_2	GeneMark.hmm	CDS	1500871	1500964	.	-	0	gene_id "file_1_file_2_6560_g"; transcript_id "file_1_file_2_6560_t"; cds_type "file_1_file_2_Initial"; count "file_1_file_2_1_4"; anchored "file_1_file_2_1_0";
dsimWXD1_2	GeneMark.hmm	exon	1500871	1500964	0	-	.	gene_id "file_1_file_2_6560_g"; transcript_id "file_1_file_2_6560_t"; cds_type "file_1_file_2_Initial"; count "file_1_file_2_1_4"; anchored "file_1_file_2_1_0";
dsimWXD1_2	GeneMark.hmm	start_codon	1500962	1500964	.	-	0	gene_id "file_1_file_2_6560_g"; transcript_id "file_1_file_2_6560_t"; count "file_1_file_2_1_1";
dsimWXD1_0	AUGUSTUS	stop_codon	1343987	1343989	.	-	0	transcript_id "file_1_file_1_jg584.t1"; gene_id "file_1_file_1_jg584";
dsimWXD1_0	AUGUSTUS	CDS	1343987	1344963	1	-	2	transcript_id "file_1_file_1_jg584.t1"; gene_id "file_1_file_1_jg584";
dsimWXD1_0	AUGUSTUS	exon	1343987	1344963	.	-	.	transcript_id "file_1_file_1_jg584.t1"; gene_id "file_1_file_1_jg584";
dsimWXD1_0	AUGUSTUS	intron	1344964	1345022	.	-	.	transcript_id "file_1_file_1_jg584.t1"; gene_id "file_1_file_1_jg584";
dsimWXD1_0	AUGUSTUS	transcript	1343987	1345413	.	-	.	transcript_id "file_1_file_1_jg584.t1"; gene_id "file_1_file_1_jg584"
dsimWXD1_0	AUGUSTUS	gene	1343987	1345413	.	-	.	jg584
dsimWXD1_0	AUGUSTUS	CDS	1345023	1345413	1	-	0	transcript_id "file_1_file_1_jg584.t1"; gene_id "file_1_file_1_jg584";
dsimWXD1_0	AUGUSTUS	exon	1345023	1345413	.	-	.	transcript_id "file_1_file_1_jg584.t1"; gene_id "file_1_file_1_jg584";
dsimWXD1_0	AUGUSTUS	start_codon	1345411	1345413	.	-	0	transcript_id "file_1_file_1_jg584.t1"; gene_id "file_1_file_1_jg584";
dsimWXD1_1	GeneMark.hmm	start_codon	17204452	17204454	.	+	0	gene_id "file_1_file_2_5026_g"; transcript_id "file_1_file_2_5026_t"; count "file_1_file_2_1_1";
dsimWXD1_1	GeneMark.hmm	CDS	17204452	17205326	.	+	0	gene_id "file_1_file_2_5026_g"; transcript_id "file_1_file_2_5026_t"; evidence "file_1_file_2_1_1"; cds_type "file_1_file_2_Initial"; count "file_1_file_2_1_9"; anchored "file_1_file_2_1_1";
dsimWXD1_1	GeneMark.hmm	exon	17204452	17205326	0	+	.	gene_id "file_1_file_2_5026_g"; transcript_id "file_1_file_2_5026_t"; evidence "file_1_file_2_1_1"; cds_type "file_1_file_2_Initial"; count "file_1_file_2_1_9"; anchored "file_1_file_2_1_1";
dsimWXD1_1	GeneMark.hmm	CDS	17207700	17208021	.	+	1	gene_id "file_1_file_2_5026_g"; transcript_id "file_1_file_2_5026_t"; evidence "file_1_file_2_1_1"; cds_type "file_1_file_2_Internal"; count "file_1_file_2_2_9"; anchored "file_1_file_2_1_1";
dsimWXD1_1	GeneMark.hmm	exon	17207700	17208021	0	+	.	gene_id "file_1_file_2_5026_g"; transcript_id "file_1_file_2_5026_t"; evidence "file_1_file_2_1_1"; cds_type "file_1_file_2_Internal"; count "file_1_file_2_2_9"; anchored "file_1_file_2_1_1";
dsimWXD1_1	GeneMark.hmm	CDS	17208083	17208315	.	+	0	gene_id "file_1_file_2_5026_g"; transcript_id "file_1_file_2_5026_t"; evidence "file_1_file_2_1_1"; cds_type "file_1_file_2_Internal"; count "file_1_file_2_3_9"; anchored "file_1_file_2_1_1";
dsimWXD1_1	GeneMark.hmm	exon	17208083	17208315	0	+	.	gene_id "file_1_file_2_5026_g"; transcript_id "file_1_file_2_5026_t"; evidence "file_1_file_2_1_1"; cds_type "file_1_file_2_Internal"; count "file_1_file_2_3_9"; anchored "file_1_file_2_1_1";
dsimWXD1_1	GeneMark.hmm	CDS	17208726	17208954	.	+	1	gene_id "file_1_file_2_5026_g"; transcript_id "file_1_file_2_5026_t"; evidence "file_1_file_2_1_1"; cds_type "file_1_file_2_Internal"; count "file_1_file_2_4_9"; anchored "file_1_file_2_1_1";
dsimWXD1_1	GeneMark.hmm	exon	17208726	17208954	0	+	.	gene_id "file_1_file_2_5026_g"; transcript_id "file_1_file_2_5026_t"; evidence "file_1_file_2_1_1"; cds_type "file_1_file_2_Internal"; count "file_1_file_2_4_9"; anchored "file_1_file_2_1_1";
dsimWXD1_1	GeneMark.hmm	CDS	17209096	17209821	.	+	0	gene_id "file_1_file_2_5026_g"; transcript_id "file_1_file_2_5026_t"; evidence "file_1_file_2_1_1"; cds_type "file_1_file_2_Internal"; count "file_1_file_2_5_9"; anchored "file_1_file_2_1_1";
dsimWXD1_1	GeneMark.hmm	exon	17209096	17209821	0	+	.	gene_id "file_1_file_2_5026_g"; transcript_id "file_1_file_2_5026_t"; evidence "file_1_file_2_1_1"; cds_type "file_1_file_2_Internal"; count "file_1_file_2_5_9"; anchored "file_1_file_2_1_1";
dsimWXD1_1	GeneMark.hmm	CDS	17209889	17210047	.	+	0	gene_id "file_1_file_2_5026_g"; transcript_id "file_1_file_2_5026_t"; evidence "file_1_file_2_1_1"; cds_type "file_1_file_2_Internal"; count "file_1_file_2_6_9"; anchored "file_1_file_2_1_1";
dsimWXD1_1	GeneMark.hmm	exon	17209889	17210047	0	+	.	gene_id "file_1_file_2_5026_g"; transcript_id "file_1_file_2_5026_t"; evidence "file_1_file_2_1_1"; cds_type "file_1_file_2_Internal"; count "file_1_file_2_6_9"; anchored "file_1_file_2_1_1";
dsimWXD1_1	GeneMark.hmm	CDS	17210108	17210329	.	+	0	gene_id "file_1_file_2_5026_g"; transcript_id "file_1_file_2_5026_t"; evidence "file_1_file_2_1_1"; cds_type "file_1_file_2_Internal"; count "file_1_file_2_7_9"; anchored "file_1_file_2_1_1";
dsimWXD1_1	GeneMark.hmm	exon	17210108	17210329	0	+	.	gene_id "file_1_file_2_5026_g"; transcript_id "file_1_file_2_5026_t"; evidence "file_1_file_2_1_1"; cds_type "file_1_file_2_Internal"; count "file_1_file_2_7_9"; anchored "file_1_file_2_1_1";
dsimWXD1_1	GeneMark.hmm	CDS	17210385	17210505	.	+	0	gene_id "file_1_file_2_5026_g"; transcript_id "file_1_file_2_5026_t"; evidence "file_1_file_2_1_1"; cds_type "file_1_file_2_Internal"; count "file_1_file_2_8_9"; anchored "file_1_file_2_1_1";
dsimWXD1_1	GeneMark.hmm	exon	17210385	17210505	0	+	.	gene_id "file_1_file_2_5026_g"; transcript_id "file_1_file_2_5026_t"; evidence "file_1_file_2_1_1"; cds_type "file_1_file_2_Internal"; count "file_1_file_2_8_9"; anchored "file_1_file_2_1_1";
dsimWXD1_1	GeneMark.hmm	CDS	17210577	17210605	.	+	2	gene_id "file_1_file_2_5026_g"; transcript_id "file_1_file_2_5026_t"; evidence "file_1_file_2_1_1"; cds_type "file_1_file_2_Terminal"; count "file_1_file_2_9_9"; anchored "file_1_file_2_1_1";
dsimWXD1_1	GeneMark.hmm	exon	17210577	17210605	0	+	.	gene_id "file_1_file_2_5026_g"; transcript_id "file_1_file_2_5026_t"; evidence "file_1_file_2_1_1"; cds_type "file_1_file_2_Terminal"; count "file_1_file_2_9_9"; anchored "file_1_file_2_1_1";
dsimWXD1_1	GeneMark.hmm	stop_codon	17210603	17210605	.	+	0	gene_id "file_1_file_2_5026_g"; transcript_id "file_1_file_2_5026_t"; count "file_1_file_2_1_1";
dsimWXD1_1	AUGUSTUS	stop_codon	10830022	10830024	.	-	0	transcript_id "file_1_file_1_jg10662.t1"; gene_id "file_1_file_1_jg10662";
dsimWXD1_1	AUGUSTUS	CDS	10830022	10830665	1	-	2	transcript_id "file_1_file_1_jg10662.t1"; gene_id "file_1_file_1_jg10662";
dsimWXD1_1	AUGUSTUS	exon	10830022	10830665	.	-	.	transcript_id "file_1_file_1_jg10662.t1"; gene_id "file_1_file_1_jg10662";
dsimWXD1_1	AUGUSTUS	intron	10830666	10830721	.	-	.	transcript_id "file_1_file_1_jg10662.t1"; gene_id "file_1_file_1_jg10662";
dsimWXD1_1	AUGUSTUS	transcript	10830022	10831085	.	-	.	transcript_id "file_1_file_1_jg10662.t1"; gene_id "file_1_file_1_jg10662"
dsimWXD1_1	AUGUSTUS	gene	10830022	10831085	.	-	.	jg10662
dsimWXD1_1	AUGUSTUS	CDS	10830722	10831085	0.94	-	0	transcript_id "file_1_file_1_jg10662.t1"; gene_id "file_1_file_1_jg10662";
dsimWXD1_1	AUGUSTUS	exon	10830722	10831085	.	-	.	transcript_id "file_1_file_1_jg10662.t1"; gene_id "file_1_file_1_jg10662";
dsimWXD1_1	AUGUSTUS	start_codon	10831083	10831085	.	-	0	transcript_id "file_1_file_1_jg10662.t1"; gene_id "file_1_file_1_jg10662";
dsimWXD1_5	AUGUSTUS	start_codon	3397855	3397857	.	+	0	transcript_id "file_1_file_1_jg7314.t2"; gene_id "file_1_file_1_jg7314";
dsimWXD1_5	AUGUSTUS	CDS	3397855	3398302	1	+	0	transcript_id "file_1_file_1_jg7314.t2"; gene_id "file_1_file_1_jg7314";
dsimWXD1_5	AUGUSTUS	exon	3397855	3398302	.	+	.	transcript_id "file_1_file_1_jg7314.t2"; gene_id "file_1_file_1_jg7314";
dsimWXD1_5	AUGUSTUS	intron	3398303	3402421	.	+	.	transcript_id "file_1_file_1_jg7314.t2"; gene_id "file_1_file_1_jg7314";
dsimWXD1_5	AUGUSTUS	CDS	3402422	3403316	0.74	+	2	transcript_id "file_1_file_1_jg7314.t2"; gene_id "file_1_file_1_jg7314";
dsimWXD1_5	AUGUSTUS	exon	3402422	3403316	.	+	.	transcript_id "file_1_file_1_jg7314.t2"; gene_id "file_1_file_1_jg7314";
dsimWXD1_5	AUGUSTUS	intron	3403317	3403386	.	+	.	transcript_id "file_1_file_1_jg7314.t2"; gene_id "file_1_file_1_jg7314";
dsimWXD1_5	AUGUSTUS	CDS	3403387	3403546	1	+	1	transcript_id "file_1_file_1_jg7314.t2"; gene_id "file_1_file_1_jg7314";
dsimWXD1_5	AUGUSTUS	exon	3403387	3403546	.	+	.	transcript_id "file_1_file_1_jg7314.t2"; gene_id "file_1_file_1_jg7314";
dsimWXD1_5	AUGUSTUS	intron	3403547	3403608	.	+	.	transcript_id "file_1_file_1_jg7314.t2"; gene_id "file_1_file_1_jg7314";
dsimWXD1_5	AUGUSTUS	CDS	3403609	3403756	1	+	0	transcript_id "file_1_file_1_jg7314.t2"; gene_id "file_1_file_1_jg7314";
dsimWXD1_5	AUGUSTUS	exon	3403609	3403756	.	+	.	transcript_id "file_1_file_1_jg7314.t2"; gene_id "file_1_file_1_jg7314";
dsimWXD1_5	AUGUSTUS	intron	3403757	3403952	.	+	.	transcript_id "file_1_file_1_jg7314.t2"; gene_id "file_1_file_1_jg7314";
dsimWXD1_5	AUGUSTUS	CDS	3403953	3404056	1	+	2	transcript_id "file_1_file_1_jg7314.t2"; gene_id "file_1_file_1_jg7314";
dsimWXD1_5	AUGUSTUS	exon	3403953	3404056	.	+	.	transcript_id "file_1_file_1_jg7314.t2"; gene_id "file_1_file_1_jg7314";
dsimWXD1_5	AUGUSTUS	intron	3404057	3404270	.	+	.	transcript_id "file_1_file_1_jg7314.t2"; gene_id "file_1_file_1_jg7314";
dsimWXD1_5	AUGUSTUS	CDS	3404271	3404877	1	+	0	transcript_id "file_1_file_1_jg7314.t2"; gene_id "file_1_file_1_jg7314";
dsimWXD1_5	AUGUSTUS	exon	3404271	3404877	.	+	.	transcript_id "file_1_file_1_jg7314.t2"; gene_id "file_1_file_1_jg7314";
dsimWXD1_5	AUGUSTUS	intron	3404878	3405091	.	+	.	transcript_id "file_1_file_1_jg7314.t2"; gene_id "file_1_file_1_jg7314";
dsimWXD1_5	AUGUSTUS	transcript	3397855	3405162	.	+	.	transcript_id "file_1_file_1_jg7314.t2"; gene_id "file_1_file_1_jg7314"
dsimWXD1_5	AUGUSTUS	CDS	3405092	3405162	1	+	2	transcript_id "file_1_file_1_jg7314.t2"; gene_id "file_1_file_1_jg7314";
dsimWXD1_5	AUGUSTUS	exon	3405092	3405162	.	+	.	transcript_id "file_1_file_1_jg7314.t2"; gene_id "file_1_file_1_jg7314";
dsimWXD1_5	AUGUSTUS	stop_codon	3405160	3405162	.	+	0	transcript_id "file_1_file_1_jg7314.t2"; gene_id "file_1_file_1_jg7314";
dsimWXD1_3	AUGUSTUS	start_codon	15034538	15034540	.	+	0	transcript_id "file_1_file_1_jg4968.t2"; gene_id "file_1_file_1_jg4968";
dsimWXD1_3	AUGUSTUS	CDS	15034538	15034599	0.99	+	0	transcript_id "file_1_file_1_jg4968.t2"; gene_id "file_1_file_1_jg4968";
dsimWXD1_3	AUGUSTUS	exon	15034538	15034599	.	+	.	transcript_id "file_1_file_1_jg4968.t2"; gene_id "file_1_file_1_jg4968";
dsimWXD1_3	AUGUSTUS	intron	15034600	15044918	.	+	.	transcript_id "file_1_file_1_jg4968.t2"; gene_id "file_1_file_1_jg4968";
dsimWXD1_3	AUGUSTUS	CDS	15044919	15045052	0.99	+	1	transcript_id "file_1_file_1_jg4968.t2"; gene_id "file_1_file_1_jg4968";
dsimWXD1_3	AUGUSTUS	exon	15044919	15045052	.	+	.	transcript_id "file_1_file_1_jg4968.t2"; gene_id "file_1_file_1_jg4968";
dsimWXD1_3	AUGUSTUS	intron	15045053	15045333	.	+	.	transcript_id "file_1_file_1_jg4968.t2"; gene_id "file_1_file_1_jg4968";
dsimWXD1_3	AUGUSTUS	CDS	15045334	15045366	1	+	2	transcript_id "file_1_file_1_jg4968.t2"; gene_id "file_1_file_1_jg4968";
dsimWXD1_3	AUGUSTUS	exon	15045334	15045366	.	+	.	transcript_id "file_1_file_1_jg4968.t2"; gene_id "file_1_file_1_jg4968";
dsimWXD1_3	AUGUSTUS	intron	15045367	15046024	.	+	.	transcript_id "file_1_file_1_jg4968.t2"; gene_id "file_1_file_1_jg4968";
dsimWXD1_3	AUGUSTUS	CDS	15046025	15046282	1	+	2	transcript_id "file_1_file_1_jg4968.t2"; gene_id "file_1_file_1_jg4968";
dsimWXD1_3	AUGUSTUS	exon	15046025	15046282	.	+	.	transcript_id "file_1_file_1_jg4968.t2"; gene_id "file_1_file_1_jg4968";
dsimWXD1_3	AUGUSTUS	intron	15046283	15046600	.	+	.	transcript_id "file_1_file_1_jg4968.t2"; gene_id "file_1_file_1_jg4968";
dsimWXD1_3	AUGUSTUS	CDS	15046601	15046618	1	+	2	transcript_id "file_1_file_1_jg4968.t2"; gene_id "file_1_file_1_jg4968";
dsimWXD1_3	AUGUSTUS	exon	15046601	15046618	.	+	.	transcript_id "file_1_file_1_jg4968.t2"; gene_id "file_1_file_1_jg4968";
dsimWXD1_3	AUGUSTUS	intron	15046619	15046700	.	+	.	transcript_id "file_1_file_1_jg4968.t2"; gene_id "file_1_file_1_jg4968";
dsimWXD1_3	AUGUSTUS	CDS	15046701	15047111	1	+	2	transcript_id "file_1_file_1_jg4968.t2"; gene_id "file_1_file_1_jg4968";
dsimWXD1_3	AUGUSTUS	exon	15046701	15047111	.	+	.	transcript_id "file_1_file_1_jg4968.t2"; gene_id "file_1_file_1_jg4968";
dsimWXD1_3	AUGUSTUS	intron	15047112	15047318	.	+	.	transcript_id "file_1_file_1_jg4968.t2"; gene_id "file_1_file_1_jg4968";
dsimWXD1_3	AUGUSTUS	transcript	15034538	15047452	.	+	.	transcript_id "file_1_file_1_jg4968.t2"; gene_id "file_1_file_1_jg4968"
dsimWXD1_3	AUGUSTUS	CDS	15047319	15047452	1	+	2	transcript_id "file_1_file_1_jg4968.t2"; gene_id "file_1_file_1_jg4968";
dsimWXD1_3	AUGUSTUS	exon	15047319	15047452	.	+	.	transcript_id "file_1_file_1_jg4968.t2"; gene_id "file_1_file_1_jg4968";
dsimWXD1_3	AUGUSTUS	stop_codon	15047450	15047452	.	+	0	transcript_id "file_1_file_1_jg4968.t2"; gene_id "file_1_file_1_jg4968";
dsimWXD1_0	AUGUSTUS	start_codon	2959307	2959309	.	+	0	transcript_id "file_1_file_1_jg796.t1"; gene_id "file_1_file_1_jg796";
dsimWXD1_0	AUGUSTUS	CDS	2959307	2960125	1	+	0	transcript_id "file_1_file_1_jg796.t1"; gene_id "file_1_file_1_jg796";
dsimWXD1_0	AUGUSTUS	exon	2959307	2960125	.	+	.	transcript_id "file_1_file_1_jg796.t1"; gene_id "file_1_file_1_jg796";
dsimWXD1_0	AUGUSTUS	intron	2960126	2960183	.	+	.	transcript_id "file_1_file_1_jg796.t1"; gene_id "file_1_file_1_jg796";
dsimWXD1_0	AUGUSTUS	transcript	2959307	2960399	.	+	.	transcript_id "file_1_file_1_jg796.t1"; gene_id "file_1_file_1_jg796"
dsimWXD1_0	AUGUSTUS	gene	2959307	2960399	.	+	.	jg796
dsimWXD1_0	AUGUSTUS	CDS	2960184	2960399	1	+	0	transcript_id "file_1_file_1_jg796.t1"; gene_id "file_1_file_1_jg796";
dsimWXD1_0	AUGUSTUS	exon	2960184	2960399	.	+	.	transcript_id "file_1_file_1_jg796.t1"; gene_id "file_1_file_1_jg796";
dsimWXD1_0	AUGUSTUS	stop_codon	2960397	2960399	.	+	0	transcript_id "file_1_file_1_jg796.t1"; gene_id "file_1_file_1_jg796";
dsimWXD1_0	AUGUSTUS	stop_codon	10297088	10297090	.	-	0	transcript_id "file_1_file_1_jg1753.t1"; gene_id "file_1_file_1_jg1753";
dsimWXD1_0	AUGUSTUS	CDS	10297088	10297251	1	-	2	transcript_id "file_1_file_1_jg1753.t1"; gene_id "file_1_file_1_jg1753";
dsimWXD1_0	AUGUSTUS	exon	10297088	10297251	.	-	.	transcript_id "file_1_file_1_jg1753.t1"; gene_id "file_1_file_1_jg1753";
dsimWXD1_0	AUGUSTUS	intron	10297252	10297321	.	-	.	transcript_id "file_1_file_1_jg1753.t1"; gene_id "file_1_file_1_jg1753";
dsimWXD1_0	AUGUSTUS	CDS	10297322	10297708	1	-	2	transcript_id "file_1_file_1_jg1753.t1"; gene_id "file_1_file_1_jg1753";
dsimWXD1_0	AUGUSTUS	exon	10297322	10297708	.	-	.	transcript_id "file_1_file_1_jg1753.t1"; gene_id "file_1_file_1_jg1753";
dsimWXD1_0	AUGUSTUS	intron	10297709	10297778	.	-	.	transcript_id "file_1_file_1_jg1753.t1"; gene_id "file_1_file_1_jg1753";
dsimWXD1_0	AUGUSTUS	CDS	10297779	10297957	1	-	1	transcript_id "file_1_file_1_jg1753.t1"; gene_id "file_1_file_1_jg1753";
dsimWXD1_0	AUGUSTUS	exon	10297779	10297957	.	-	.	transcript_id "file_1_file_1_jg1753.t1"; gene_id "file_1_file_1_jg1753";
dsimWXD1_0	AUGUSTUS	intron	10297958	10298013	.	-	.	transcript_id "file_1_file_1_jg1753.t1"; gene_id "file_1_file_1_jg1753";
dsimWXD1_0	AUGUSTUS	CDS	10298014	10298092	1	-	2	transcript_id "file_1_file_1_jg1753.t1"; gene_id "file_1_file_1_jg1753";
dsimWXD1_0	AUGUSTUS	exon	10298014	10298092	.	-	.	transcript_id "file_1_file_1_jg1753.t1"; gene_id "file_1_file_1_jg1753";
dsimWXD1_0	AUGUSTUS	intron	10298093	10298351	.	-	.	transcript_id "file_1_file_1_jg1753.t1"; gene_id "file_1_file_1_jg1753";
dsimWXD1_0	AUGUSTUS	CDS	10298352	10298607	1	-	0	transcript_id "file_1_file_1_jg1753.t1"; gene_id "file_1_file_1_jg1753";
dsimWXD1_0	AUGUSTUS	exon	10298352	10298607	.	-	.	transcript_id "file_1_file_1_jg1753.t1"; gene_id "file_1_file_1_jg1753";
dsimWXD1_0	AUGUSTUS	intron	10298608	10298695	.	-	.	transcript_id "file_1_file_1_jg1753.t1"; gene_id "file_1_file_1_jg1753";
dsimWXD1_0	AUGUSTUS	CDS	10298696	10298868	1	-	2	transcript_id "file_1_file_1_jg1753.t1"; gene_id "file_1_file_1_jg1753";
dsimWXD1_0	AUGUSTUS	exon	10298696	10298868	.	-	.	transcript_id "file_1_file_1_jg1753.t1"; gene_id "file_1_file_1_jg1753";
dsimWXD1_0	AUGUSTUS	intron	10298869	10299247	.	-	.	transcript_id "file_1_file_1_jg1753.t1"; gene_id "file_1_file_1_jg1753";
dsimWXD1_0	AUGUSTUS	CDS	10299248	10299600	0.65	-	1	transcript_id "file_1_file_1_jg1753.t1"; gene_id "file_1_file_1_jg1753";
dsimWXD1_0	AUGUSTUS	exon	10299248	10299600	.	-	.	transcript_id "file_1_file_1_jg1753.t1"; gene_id "file_1_file_1_jg1753";
dsimWXD1_0	AUGUSTUS	intron	10299601	10300035	.	-	.	transcript_id "file_1_file_1_jg1753.t1"; gene_id "file_1_file_1_jg1753";
dsimWXD1_0	AUGUSTUS	transcript	10297088	10300169	.	-	.	transcript_id "file_1_file_1_jg1753.t1"; gene_id "file_1_file_1_jg1753"
dsimWXD1_0	AUGUSTUS	gene	10297088	10300169	.	-	.	jg1753
dsimWXD1_0	AUGUSTUS	CDS	10300036	10300169	0.62	-	0	transcript_id "file_1_file_1_jg1753.t1"; gene_id "file_1_file_1_jg1753";
dsimWXD1_0	AUGUSTUS	exon	10300036	10300169	.	-	.	transcript_id "file_1_file_1_jg1753.t1"; gene_id "file_1_file_1_jg1753";
dsimWXD1_0	AUGUSTUS	start_codon	10300167	10300169	.	-	0	transcript_id "file_1_file_1_jg1753.t1"; gene_id "file_1_file_1_jg1753";
dsimWXD1_3	AUGUSTUS	start_codon	1580395	1580397	.	+	0	transcript_id "file_1_file_1_jg3298.t1"; gene_id "file_1_file_1_jg3298";
dsimWXD1_3	AUGUSTUS	CDS	1580395	1581442	1	+	0	transcript_id "file_1_file_1_jg3298.t1"; gene_id "file_1_file_1_jg3298";
dsimWXD1_3	AUGUSTUS	exon	1580395	1581442	.	+	.	transcript_id "file_1_file_1_jg3298.t1"; gene_id "file_1_file_1_jg3298";
dsimWXD1_3	AUGUSTUS	intron	1581443	1586749	.	+	.	transcript_id "file_1_file_1_jg3298.t1"; gene_id "file_1_file_1_jg3298";
dsimWXD1_3	AUGUSTUS	CDS	1586750	1586974	1	+	2	transcript_id "file_1_file_1_jg3298.t1"; gene_id "file_1_file_1_jg3298";
dsimWXD1_3	AUGUSTUS	exon	1586750	1586974	.	+	.	transcript_id "file_1_file_1_jg3298.t1"; gene_id "file_1_file_1_jg3298";
dsimWXD1_3	AUGUSTUS	intron	1586975	1587035	.	+	.	transcript_id "file_1_file_1_jg3298.t1"; gene_id "file_1_file_1_jg3298";
dsimWXD1_3	AUGUSTUS	CDS	1587036	1587234	1	+	2	transcript_id "file_1_file_1_jg3298.t1"; gene_id "file_1_file_1_jg3298";
dsimWXD1_3	AUGUSTUS	exon	1587036	1587234	.	+	.	transcript_id "file_1_file_1_jg3298.t1"; gene_id "file_1_file_1_jg3298";
dsimWXD1_3	AUGUSTUS	intron	1587235	1587708	.	+	.	transcript_id "file_1_file_1_jg3298.t1"; gene_id "file_1_file_1_jg3298";
dsimWXD1_3	AUGUSTUS	CDS	1587709	1588149	1	+	1	transcript_id "file_1_file_1_jg3298.t1"; gene_id "file_1_file_1_jg3298";
dsimWXD1_3	AUGUSTUS	exon	1587709	1588149	.	+	.	transcript_id "file_1_file_1_jg3298.t1"; gene_id "file_1_file_1_jg3298";
dsimWXD1_3	AUGUSTUS	intron	1588150	1590061	.	+	.	transcript_id "file_1_file_1_jg3298.t1"; gene_id "file_1_file_1_jg3298";
dsimWXD1_3	AUGUSTUS	CDS	1590062	1590412	1	+	1	transcript_id "file_1_file_1_jg3298.t1"; gene_id "file_1_file_1_jg3298";
dsimWXD1_3	AUGUSTUS	exon	1590062	1590412	.	+	.	transcript_id "file_1_file_1_jg3298.t1"; gene_id "file_1_file_1_jg3298";
dsimWXD1_3	AUGUSTUS	intron	1590413	1591209	.	+	.	transcript_id "file_1_file_1_jg3298.t1"; gene_id "file_1_file_1_jg3298";
dsimWXD1_3	AUGUSTUS	CDS	1591210	1591506	1	+	1	transcript_id "file_1_file_1_jg3298.t1"; gene_id "file_1_file_1_jg3298";
dsimWXD1_3	AUGUSTUS	exon	1591210	1591506	.	+	.	transcript_id "file_1_file_1_jg3298.t1"; gene_id "file_1_file_1_jg3298";
dsimWXD1_3	AUGUSTUS	intron	1591507	1592099	.	+	.	transcript_id "file_1_file_1_jg3298.t1"; gene_id "file_1_file_1_jg3298";
dsimWXD1_3	AUGUSTUS	transcript	1580395	1592289	.	+	.	transcript_id "file_1_file_1_jg3298.t1"; gene_id "file_1_file_1_jg3298"
dsimWXD1_3	AUGUSTUS	gene	1580395	1592289	.	+	.	jg3298
dsimWXD1_3	AUGUSTUS	CDS	1592100	1592289	1	+	1	transcript_id "file_1_file_1_jg3298.t1"; gene_id "file_1_file_1_jg3298";
dsimWXD1_3	AUGUSTUS	exon	1592100	1592289	.	+	.	transcript_id "file_1_file_1_jg3298.t1"; gene_id "file_1_file_1_jg3298";
dsimWXD1_3	AUGUSTUS	stop_codon	1592287	1592289	.	+	0	transcript_id "file_1_file_1_jg3298.t1"; gene_id "file_1_file_1_jg3298";
dsimWXD1_1	AUGUSTUS	start_codon	12367022	12367024	.	+	0	transcript_id "file_1_file_1_jg10879.t1"; gene_id "file_1_file_1_jg10879";
dsimWXD1_1	AUGUSTUS	CDS	12367022	12367146	1	+	0	transcript_id "file_1_file_1_jg10879.t1"; gene_id "file_1_file_1_jg10879";
dsimWXD1_1	AUGUSTUS	exon	12367022	12367146	.	+	.	transcript_id "file_1_file_1_jg10879.t1"; gene_id "file_1_file_1_jg10879";
dsimWXD1_1	AUGUSTUS	intron	12367147	12367214	.	+	.	transcript_id "file_1_file_1_jg10879.t1"; gene_id "file_1_file_1_jg10879";
dsimWXD1_1	AUGUSTUS	CDS	12367215	12367516	1	+	1	transcript_id "file_1_file_1_jg10879.t1"; gene_id "file_1_file_1_jg10879";
dsimWXD1_1	AUGUSTUS	exon	12367215	12367516	.	+	.	transcript_id "file_1_file_1_jg10879.t1"; gene_id "file_1_file_1_jg10879";
dsimWXD1_1	AUGUSTUS	intron	12367517	12367573	.	+	.	transcript_id "file_1_file_1_jg10879.t1"; gene_id "file_1_file_1_jg10879";
dsimWXD1_1	AUGUSTUS	CDS	12367574	12367997	1	+	2	transcript_id "file_1_file_1_jg10879.t1"; gene_id "file_1_file_1_jg10879";
dsimWXD1_1	AUGUSTUS	exon	12367574	12367997	.	+	.	transcript_id "file_1_file_1_jg10879.t1"; gene_id "file_1_file_1_jg10879";
dsimWXD1_1	AUGUSTUS	intron	12367998	12368054	.	+	.	transcript_id "file_1_file_1_jg10879.t1"; gene_id "file_1_file_1_jg10879";
dsimWXD1_1	AUGUSTUS	CDS	12368055	12368273	1	+	1	transcript_id "file_1_file_1_jg10879.t1"; gene_id "file_1_file_1_jg10879";
dsimWXD1_1	AUGUSTUS	exon	12368055	12368273	.	+	.	transcript_id "file_1_file_1_jg10879.t1"; gene_id "file_1_file_1_jg10879";
dsimWXD1_1	AUGUSTUS	intron	12368274	12368341	.	+	.	transcript_id "file_1_file_1_jg10879.t1"; gene_id "file_1_file_1_jg10879";
dsimWXD1_1	AUGUSTUS	transcript	12367022	12368483	.	+	.	transcript_id "file_1_file_1_jg10879.t1"; gene_id "file_1_file_1_jg10879"
dsimWXD1_1	AUGUSTUS	gene	12367022	12368483	.	+	.	jg10879
dsimWXD1_1	AUGUSTUS	CDS	12368342	12368483	1	+	1	transcript_id "file_1_file_1_jg10879.t1"; gene_id "file_1_file_1_jg10879";
dsimWXD1_1	AUGUSTUS	exon	12368342	12368483	.	+	.	transcript_id "file_1_file_1_jg10879.t1"; gene_id "file_1_file_1_jg10879";
dsimWXD1_1	AUGUSTUS	stop_codon	12368481	12368483	.	+	0	transcript_id "file_1_file_1_jg10879.t1"; gene_id "file_1_file_1_jg10879";
dsimWXD1_120	AUGUSTUS	start_codon	6082	6084	.	+	0	transcript_id "file_1_file_1_jg107.t1"; gene_id "file_1_file_1_jg107";
dsimWXD1_120	AUGUSTUS	CDS	6082	6278	0.74	+	0	transcript_id "file_1_file_1_jg107.t1"; gene_id "file_1_file_1_jg107";
dsimWXD1_120	AUGUSTUS	exon	6082	6278	.	+	.	transcript_id "file_1_file_1_jg107.t1"; gene_id "file_1_file_1_jg107";
dsimWXD1_120	AUGUSTUS	intron	6279	10765	.	+	.	transcript_id "file_1_file_1_jg107.t1"; gene_id "file_1_file_1_jg107";
dsimWXD1_120	AUGUSTUS	transcript	6082	10994	.	+	.	transcript_id "file_1_file_1_jg107.t1"; gene_id "file_1_file_1_jg107"
dsimWXD1_120	AUGUSTUS	gene	6082	10994	.	+	.	jg107
dsimWXD1_120	AUGUSTUS	CDS	10766	10994	0.32	+	1	transcript_id "file_1_file_1_jg107.t1"; gene_id "file_1_file_1_jg107";
dsimWXD1_120	AUGUSTUS	exon	10766	10994	.	+	.	transcript_id "file_1_file_1_jg107.t1"; gene_id "file_1_file_1_jg107";
dsimWXD1_120	AUGUSTUS	stop_codon	10992	10994	.	+	0	transcript_id "file_1_file_1_jg107.t1"; gene_id "file_1_file_1_jg107";
dsimWXD1_1	AUGUSTUS	stop_codon	22527791	22527793	.	-	0	transcript_id "file_1_file_1_jg12424.t1"; gene_id "file_1_file_1_jg12424";
dsimWXD1_1	AUGUSTUS	CDS	22527791	22529012	1	-	1	transcript_id "file_1_file_1_jg12424.t1"; gene_id "file_1_file_1_jg12424";
dsimWXD1_1	AUGUSTUS	exon	22527791	22529012	.	-	.	transcript_id "file_1_file_1_jg12424.t1"; gene_id "file_1_file_1_jg12424";
dsimWXD1_1	AUGUSTUS	intron	22529013	22529083	.	-	.	transcript_id "file_1_file_1_jg12424.t1"; gene_id "file_1_file_1_jg12424";
dsimWXD1_1	AUGUSTUS	transcript	22527791	22529142	.	-	.	transcript_id "file_1_file_1_jg12424.t1"; gene_id "file_1_file_1_jg12424"
dsimWXD1_1	AUGUSTUS	CDS	22529084	22529142	1	-	0	transcript_id "file_1_file_1_jg12424.t1"; gene_id "file_1_file_1_jg12424";
dsimWXD1_1	AUGUSTUS	exon	22529084	22529142	.	-	.	transcript_id "file_1_file_1_jg12424.t1"; gene_id "file_1_file_1_jg12424";
dsimWXD1_1	AUGUSTUS	start_codon	22529140	22529142	.	-	0	transcript_id "file_1_file_1_jg12424.t1"; gene_id "file_1_file_1_jg12424";
dsimWXD1_1	AUGUSTUS	stop_codon	22655560	22655562	.	-	0	transcript_id "file_1_file_1_jg12460.t1"; gene_id "file_1_file_1_jg12460";
dsimWXD1_1	AUGUSTUS	CDS	22655560	22655947	1	-	1	transcript_id "file_1_file_1_jg12460.t1"; gene_id "file_1_file_1_jg12460";
dsimWXD1_1	AUGUSTUS	exon	22655560	22655947	.	-	.	transcript_id "file_1_file_1_jg12460.t1"; gene_id "file_1_file_1_jg12460";
dsimWXD1_1	AUGUSTUS	intron	22655948	22656006	.	-	.	transcript_id "file_1_file_1_jg12460.t1"; gene_id "file_1_file_1_jg12460";
dsimWXD1_1	AUGUSTUS	transcript	22655560	22656065	.	-	.	transcript_id "file_1_file_1_jg12460.t1"; gene_id "file_1_file_1_jg12460"
dsimWXD1_1	AUGUSTUS	gene	22655560	22656065	.	-	.	jg12460
dsimWXD1_1	AUGUSTUS	CDS	22656007	22656065	1	-	0	transcript_id "file_1_file_1_jg12460.t1"; gene_id "file_1_file_1_jg12460";
dsimWXD1_1	AUGUSTUS	exon	22656007	22656065	.	-	.	transcript_id "file_1_file_1_jg12460.t1"; gene_id "file_1_file_1_jg12460";
dsimWXD1_1	AUGUSTUS	start_codon	22656063	22656065	.	-	0	transcript_id "file_1_file_1_jg12460.t1"; gene_id "file_1_file_1_jg12460";
dsimWXD1_3	AUGUSTUS	start_codon	11430146	11430148	.	+	0	transcript_id "file_1_file_1_jg4501.t1"; gene_id "file_1_file_1_jg4501";
dsimWXD1_3	AUGUSTUS	CDS	11430146	11430167	0.63	+	0	transcript_id "file_1_file_1_jg4501.t1"; gene_id "file_1_file_1_jg4501";
dsimWXD1_3	AUGUSTUS	exon	11430146	11430167	.	+	.	transcript_id "file_1_file_1_jg4501.t1"; gene_id "file_1_file_1_jg4501";
dsimWXD1_3	AUGUSTUS	intron	11430168	11430302	.	+	.	transcript_id "file_1_file_1_jg4501.t1"; gene_id "file_1_file_1_jg4501";
dsimWXD1_3	AUGUSTUS	CDS	11430303	11430539	1	+	2	transcript_id "file_1_file_1_jg4501.t1"; gene_id "file_1_file_1_jg4501";
dsimWXD1_3	AUGUSTUS	exon	11430303	11430539	.	+	.	transcript_id "file_1_file_1_jg4501.t1"; gene_id "file_1_file_1_jg4501";
dsimWXD1_3	AUGUSTUS	intron	11430540	11430605	.	+	.	transcript_id "file_1_file_1_jg4501.t1"; gene_id "file_1_file_1_jg4501";
dsimWXD1_3	AUGUSTUS	CDS	11430606	11431479	1	+	2	transcript_id "file_1_file_1_jg4501.t1"; gene_id "file_1_file_1_jg4501";
dsimWXD1_3	AUGUSTUS	exon	11430606	11431479	.	+	.	transcript_id "file_1_file_1_jg4501.t1"; gene_id "file_1_file_1_jg4501";
dsimWXD1_3	AUGUSTUS	intron	11431480	11431548	.	+	.	transcript_id "file_1_file_1_jg4501.t1"; gene_id "file_1_file_1_jg4501";
dsimWXD1_3	AUGUSTUS	transcript	11430146	11431624	.	+	.	transcript_id "file_1_file_1_jg4501.t1"; gene_id "file_1_file_1_jg4501"
dsimWXD1_3	AUGUSTUS	gene	11430146	11431624	.	+	.	jg4501
dsimWXD1_3	AUGUSTUS	CDS	11431549	11431624	1	+	1	transcript_id "file_1_file_1_jg4501.t1"; gene_id "file_1_file_1_jg4501";
dsimWXD1_3	AUGUSTUS	exon	11431549	11431624	.	+	.	transcript_id "file_1_file_1_jg4501.t1"; gene_id "file_1_file_1_jg4501";
dsimWXD1_3	AUGUSTUS	stop_codon	11431622	11431624	.	+	0	transcript_id "file_1_file_1_jg4501.t1"; gene_id "file_1_file_1_jg4501";
dsimWXD1_5	AUGUSTUS	start_codon	4486630	4486632	.	+	0	transcript_id "file_1_file_1_jg7425.t1"; gene_id "file_1_file_1_jg7425";
dsimWXD1_5	AUGUSTUS	CDS	4486630	4488069	1	+	0	transcript_id "file_1_file_1_jg7425.t1"; gene_id "file_1_file_1_jg7425";
dsimWXD1_5	AUGUSTUS	exon	4486630	4488069	.	+	.	transcript_id "file_1_file_1_jg7425.t1"; gene_id "file_1_file_1_jg7425";
dsimWXD1_5	AUGUSTUS	transcript	4486630	4488069	.	+	.	transcript_id "file_1_file_1_jg7425.t1"; gene_id "file_1_file_1_jg7425"
dsimWXD1_5	AUGUSTUS	gene	4486630	4488069	.	+	.	jg7425
dsimWXD1_5	AUGUSTUS	stop_codon	4488067	4488069	.	+	0	transcript_id "file_1_file_1_jg7425.t1"; gene_id "file_1_file_1_jg7425";
dsimWXD1_1	AUGUSTUS	stop_codon	1912658	1912660	.	-	0	transcript_id "file_1_file_1_jg9542.t1"; gene_id "file_1_file_1_jg9542";
dsimWXD1_1	AUGUSTUS	CDS	1912658	1912924	0.99	-	0	transcript_id "file_1_file_1_jg9542.t1"; gene_id "file_1_file_1_jg9542";
dsimWXD1_1	AUGUSTUS	exon	1912658	1912924	.	-	.	transcript_id "file_1_file_1_jg9542.t1"; gene_id "file_1_file_1_jg9542";
dsimWXD1_1	AUGUSTUS	transcript	1912658	1912924	.	-	.	transcript_id "file_1_file_1_jg9542.t1"; gene_id "file_1_file_1_jg9542"
dsimWXD1_1	AUGUSTUS	gene	1912658	1912924	.	-	.	jg9542
dsimWXD1_1	AUGUSTUS	start_codon	1912922	1912924	.	-	0	transcript_id "file_1_file_1_jg9542.t1"; gene_id "file_1_file_1_jg9542";
dsimWXD1_1	AUGUSTUS	stop_codon	13976584	13976586	.	-	0	transcript_id "file_1_file_1_jg11088.t1"; gene_id "file_1_file_1_jg11088";
dsimWXD1_1	AUGUSTUS	CDS	13976584	13976742	1	-	0	transcript_id "file_1_file_1_jg11088.t1"; gene_id "file_1_file_1_jg11088";
dsimWXD1_1	AUGUSTUS	exon	13976584	13976742	.	-	.	transcript_id "file_1_file_1_jg11088.t1"; gene_id "file_1_file_1_jg11088";
dsimWXD1_1	AUGUSTUS	intron	13976743	13976817	.	-	.	transcript_id "file_1_file_1_jg11088.t1"; gene_id "file_1_file_1_jg11088";
dsimWXD1_1	AUGUSTUS	CDS	13976818	13976985	1	-	0	transcript_id "file_1_file_1_jg11088.t1"; gene_id "file_1_file_1_jg11088";
dsimWXD1_1	AUGUSTUS	exon	13976818	13976985	.	-	.	transcript_id "file_1_file_1_jg11088.t1"; gene_id "file_1_file_1_jg11088";
dsimWXD1_1	AUGUSTUS	intron	13976986	13977036	.	-	.	transcript_id "file_1_file_1_jg11088.t1"; gene_id "file_1_file_1_jg11088";
dsimWXD1_1	AUGUSTUS	CDS	13977037	13977192	1	-	0	transcript_id "file_1_file_1_jg11088.t1"; gene_id "file_1_file_1_jg11088";
dsimWXD1_1	AUGUSTUS	exon	13977037	13977192	.	-	.	transcript_id "file_1_file_1_jg11088.t1"; gene_id "file_1_file_1_jg11088";
dsimWXD1_1	AUGUSTUS	intron	13977193	13977256	.	-	.	transcript_id "file_1_file_1_jg11088.t1"; gene_id "file_1_file_1_jg11088";
dsimWXD1_1	AUGUSTUS	transcript	13976584	13977316	.	-	.	transcript_id "file_1_file_1_jg11088.t1"; gene_id "file_1_file_1_jg11088"
dsimWXD1_1	AUGUSTUS	gene	13976584	13977316	.	-	.	jg11088
dsimWXD1_1	AUGUSTUS	CDS	13977257	13977316	1	-	0	transcript_id "file_1_file_1_jg11088.t1"; gene_id "file_1_file_1_jg11088";
dsimWXD1_1	AUGUSTUS	exon	13977257	13977316	.	-	.	transcript_id "file_1_file_1_jg11088.t1"; gene_id "file_1_file_1_jg11088";
dsimWXD1_1	AUGUSTUS	start_codon	13977314	13977316	.	-	0	transcript_id "file_1_file_1_jg11088.t1"; gene_id "file_1_file_1_jg11088";
dsimWXD1_2	AUGUSTUS	start_codon	16823498	16823500	.	+	0	transcript_id "file_1_file_1_jg14652.t1"; gene_id "file_1_file_1_jg14652";
dsimWXD1_2	AUGUSTUS	CDS	16823498	16823598	1	+	0	transcript_id "file_1_file_1_jg14652.t1"; gene_id "file_1_file_1_jg14652";
dsimWXD1_2	AUGUSTUS	exon	16823498	16823598	.	+	.	transcript_id "file_1_file_1_jg14652.t1"; gene_id "file_1_file_1_jg14652";
dsimWXD1_2	AUGUSTUS	intron	16823599	16823656	.	+	.	transcript_id "file_1_file_1_jg14652.t1"; gene_id "file_1_file_1_jg14652";
dsimWXD1_2	AUGUSTUS	CDS	16823657	16824536	1	+	1	transcript_id "file_1_file_1_jg14652.t1"; gene_id "file_1_file_1_jg14652";
dsimWXD1_2	AUGUSTUS	exon	16823657	16824536	.	+	.	transcript_id "file_1_file_1_jg14652.t1"; gene_id "file_1_file_1_jg14652";
dsimWXD1_2	AUGUSTUS	intron	16824537	16824594	.	+	.	transcript_id "file_1_file_1_jg14652.t1"; gene_id "file_1_file_1_jg14652";
dsimWXD1_2	AUGUSTUS	CDS	16824595	16824746	1	+	0	transcript_id "file_1_file_1_jg14652.t1"; gene_id "file_1_file_1_jg14652";
dsimWXD1_2	AUGUSTUS	exon	16824595	16824746	.	+	.	transcript_id "file_1_file_1_jg14652.t1"; gene_id "file_1_file_1_jg14652";
dsimWXD1_2	AUGUSTUS	intron	16824747	16824807	.	+	.	transcript_id "file_1_file_1_jg14652.t1"; gene_id "file_1_file_1_jg14652";
dsimWXD1_2	AUGUSTUS	transcript	16823498	16825420	.	+	.	transcript_id "file_1_file_1_jg14652.t1"; gene_id "file_1_file_1_jg14652"
dsimWXD1_2	AUGUSTUS	gene	16823498	16825420	.	+	.	jg14652
dsimWXD1_2	AUGUSTUS	CDS	16824808	16825420	1	+	1	transcript_id "file_1_file_1_jg14652.t1"; gene_id "file_1_file_1_jg14652";
dsimWXD1_2	AUGUSTUS	exon	16824808	16825420	.	+	.	transcript_id "file_1_file_1_jg14652.t1"; gene_id "file_1_file_1_jg14652";
dsimWXD1_2	AUGUSTUS	stop_codon	16825418	16825420	.	+	0	transcript_id "file_1_file_1_jg14652.t1"; gene_id "file_1_file_1_jg14652";
dsimWXD1_0	AUGUSTUS	stop_codon	17934182	17934184	.	-	0	transcript_id "file_1_file_1_jg2548.t1"; gene_id "file_1_file_1_jg2548";
dsimWXD1_0	AUGUSTUS	CDS	17934182	17934380	0.56	-	1	transcript_id "file_1_file_1_jg2548.t1"; gene_id "file_1_file_1_jg2548";
dsimWXD1_0	AUGUSTUS	exon	17934182	17934380	.	-	.	transcript_id "file_1_file_1_jg2548.t1"; gene_id "file_1_file_1_jg2548";
dsimWXD1_0	AUGUSTUS	intron	17934381	17935507	.	-	.	transcript_id "file_1_file_1_jg2548.t1"; gene_id "file_1_file_1_jg2548";
dsimWXD1_0	AUGUSTUS	CDS	17935508	17935770	0.54	-	0	transcript_id "file_1_file_1_jg2548.t1"; gene_id "file_1_file_1_jg2548";
dsimWXD1_0	AUGUSTUS	exon	17935508	17935770	.	-	.	transcript_id "file_1_file_1_jg2548.t1"; gene_id "file_1_file_1_jg2548";
dsimWXD1_0	AUGUSTUS	intron	17935771	17935834	.	-	.	transcript_id "file_1_file_1_jg2548.t1"; gene_id "file_1_file_1_jg2548";
dsimWXD1_0	AUGUSTUS	CDS	17935835	17935906	1	-	0	transcript_id "file_1_file_1_jg2548.t1"; gene_id "file_1_file_1_jg2548";
dsimWXD1_0	AUGUSTUS	exon	17935835	17935906	.	-	.	transcript_id "file_1_file_1_jg2548.t1"; gene_id "file_1_file_1_jg2548";
dsimWXD1_0	AUGUSTUS	intron	17935907	17935971	.	-	.	transcript_id "file_1_file_1_jg2548.t1"; gene_id "file_1_file_1_jg2548";
dsimWXD1_0	AUGUSTUS	transcript	17934182	17936130	.	-	.	transcript_id "file_1_file_1_jg2548.t1"; gene_id "file_1_file_1_jg2548"
dsimWXD1_0	AUGUSTUS	gene	17934182	17936130	.	-	.	jg2548
dsimWXD1_0	AUGUSTUS	CDS	17935972	17936130	0.82	-	0	transcript_id "file_1_file_1_jg2548.t1"; gene_id "file_1_file_1_jg2548";
dsimWXD1_0	AUGUSTUS	exon	17935972	17936130	.	-	.	transcript_id "file_1_file_1_jg2548.t1"; gene_id "file_1_file_1_jg2548";
dsimWXD1_0	AUGUSTUS	start_codon	17936128	17936130	.	-	0	transcript_id "file_1_file_1_jg2548.t1"; gene_id "file_1_file_1_jg2548";
dsimWXD1_0	AUGUSTUS	stop_codon	2946617	2946619	.	-	0	transcript_id "file_1_file_1_jg790.t1"; gene_id "file_1_file_1_jg790";
dsimWXD1_0	AUGUSTUS	CDS	2946617	2946850	1	-	0	transcript_id "file_1_file_1_jg790.t1"; gene_id "file_1_file_1_jg790";
dsimWXD1_0	AUGUSTUS	exon	2946617	2946850	.	-	.	transcript_id "file_1_file_1_jg790.t1"; gene_id "file_1_file_1_jg790";
dsimWXD1_0	AUGUSTUS	intron	2946851	2946904	.	-	.	transcript_id "file_1_file_1_jg790.t1"; gene_id "file_1_file_1_jg790";
dsimWXD1_0	AUGUSTUS	CDS	2946905	2947201	1	-	0	transcript_id "file_1_file_1_jg790.t1"; gene_id "file_1_file_1_jg790";
dsimWXD1_0	AUGUSTUS	exon	2946905	2947201	.	-	.	transcript_id "file_1_file_1_jg790.t1"; gene_id "file_1_file_1_jg790";
dsimWXD1_0	AUGUSTUS	intron	2947202	2948796	.	-	.	transcript_id "file_1_file_1_jg790.t1"; gene_id "file_1_file_1_jg790";
dsimWXD1_0	AUGUSTUS	CDS	2948797	2948890	1	-	1	transcript_id "file_1_file_1_jg790.t1"; gene_id "file_1_file_1_jg790";
dsimWXD1_0	AUGUSTUS	exon	2948797	2948890	.	-	.	transcript_id "file_1_file_1_jg790.t1"; gene_id "file_1_file_1_jg790";
dsimWXD1_0	AUGUSTUS	intron	2948891	2948949	.	-	.	transcript_id "file_1_file_1_jg790.t1"; gene_id "file_1_file_1_jg790";
dsimWXD1_0	AUGUSTUS	transcript	2946617	2949392	.	-	.	transcript_id "file_1_file_1_jg790.t1"; gene_id "file_1_file_1_jg790"
dsimWXD1_0	AUGUSTUS	gene	2946617	2949392	.	-	.	jg790
dsimWXD1_0	AUGUSTUS	CDS	2948950	2949392	1	-	0	transcript_id "file_1_file_1_jg790.t1"; gene_id "file_1_file_1_jg790";
dsimWXD1_0	AUGUSTUS	exon	2948950	2949392	.	-	.	transcript_id "file_1_file_1_jg790.t1"; gene_id "file_1_file_1_jg790";
dsimWXD1_0	AUGUSTUS	start_codon	2949390	2949392	.	-	0	transcript_id "file_1_file_1_jg790.t1"; gene_id "file_1_file_1_jg790";
dsimWXD1_3	GeneMark.hmm	start_codon	27919009	27919011	.	+	0	gene_id "file_1_file_2_13177_g"; transcript_id "file_1_file_2_13177_t"; count "file_1_file_2_1_1";
dsimWXD1_3	GeneMark.hmm	CDS	27919009	27919101	.	+	0	gene_id "file_1_file_2_13177_g"; transcript_id "file_1_file_2_13177_t"; evidence "file_1_file_2_0_1"; cds_type "file_1_file_2_Initial"; count "file_1_file_2_1_4"; anchored "file_1_file_2_0_1";
dsimWXD1_3	GeneMark.hmm	exon	27919009	27919101	0	+	.	gene_id "file_1_file_2_13177_g"; transcript_id "file_1_file_2_13177_t"; evidence "file_1_file_2_0_1"; cds_type "file_1_file_2_Initial"; count "file_1_file_2_1_4"; anchored "file_1_file_2_0_1";
dsimWXD1_3	GeneMark.hmm	CDS	27919176	27919266	.	+	0	gene_id "file_1_file_2_13177_g"; transcript_id "file_1_file_2_13177_t"; evidence "file_1_file_2_1_1"; cds_type "file_1_file_2_Internal"; count "file_1_file_2_2_4"; anchored "file_1_file_2_1_1";
dsimWXD1_3	GeneMark.hmm	exon	27919176	27919266	0	+	.	gene_id "file_1_file_2_13177_g"; transcript_id "file_1_file_2_13177_t"; evidence "file_1_file_2_1_1"; cds_type "file_1_file_2_Internal"; count "file_1_file_2_2_4"; anchored "file_1_file_2_1_1";
dsimWXD1_3	GeneMark.hmm	CDS	27919328	27919590	.	+	2	gene_id "file_1_file_2_13177_g"; transcript_id "file_1_file_2_13177_t"; evidence "file_1_file_2_1_1"; cds_type "file_1_file_2_Internal"; count "file_1_file_2_3_4"; anchored "file_1_file_2_1_1";
dsimWXD1_3	GeneMark.hmm	exon	27919328	27919590	0	+	.	gene_id "file_1_file_2_13177_g"; transcript_id "file_1_file_2_13177_t"; evidence "file_1_file_2_1_1"; cds_type "file_1_file_2_Internal"; count "file_1_file_2_3_4"; anchored "file_1_file_2_1_1";
dsimWXD1_3	GeneMark.hmm	CDS	27919648	27920001	.	+	0	gene_id "file_1_file_2_13177_g"; transcript_id "file_1_file_2_13177_t"; evidence "file_1_file_2_1_0"; cds_type "file_1_file_2_Terminal"; count "file_1_file_2_4_4"; anchored "file_1_file_2_1_1";
dsimWXD1_3	GeneMark.hmm	exon	27919648	27920001	0	+	.	gene_id "file_1_file_2_13177_g"; transcript_id "file_1_file_2_13177_t"; evidence "file_1_file_2_1_0"; cds_type "file_1_file_2_Terminal"; count "file_1_file_2_4_4"; anchored "file_1_file_2_1_1";
dsimWXD1_3	GeneMark.hmm	stop_codon	27919999	27920001	.	+	0	gene_id "file_1_file_2_13177_g"; transcript_id "file_1_file_2_13177_t"; count "file_1_file_2_1_1";
dsimWXD1_3	AUGUSTUS	start_codon	4170556	4170558	.	+	0	transcript_id "file_1_file_1_jg3631.t1"; gene_id "file_1_file_1_jg3631";
dsimWXD1_3	AUGUSTUS	CDS	4170556	4170598	1	+	0	transcript_id "file_1_file_1_jg3631.t1"; gene_id "file_1_file_1_jg3631";
dsimWXD1_3	AUGUSTUS	exon	4170556	4170598	.	+	.	transcript_id "file_1_file_1_jg3631.t1"; gene_id "file_1_file_1_jg3631";
dsimWXD1_3	AUGUSTUS	intron	4170599	4171314	.	+	.	transcript_id "file_1_file_1_jg3631.t1"; gene_id "file_1_file_1_jg3631";
dsimWXD1_3	AUGUSTUS	CDS	4171315	4171361	1	+	2	transcript_id "file_1_file_1_jg3631.t1"; gene_id "file_1_file_1_jg3631";
dsimWXD1_3	AUGUSTUS	exon	4171315	4171361	.	+	.	transcript_id "file_1_file_1_jg3631.t1"; gene_id "file_1_file_1_jg3631";
dsimWXD1_3	AUGUSTUS	intron	4171362	4171412	.	+	.	transcript_id "file_1_file_1_jg3631.t1"; gene_id "file_1_file_1_jg3631";
dsimWXD1_3	AUGUSTUS	transcript	4170556	4172528	.	+	.	transcript_id "file_1_file_1_jg3631.t1"; gene_id "file_1_file_1_jg3631"
dsimWXD1_3	AUGUSTUS	gene	4170556	4172528	.	+	.	jg3631
dsimWXD1_3	AUGUSTUS	CDS	4171413	4172528	1	+	0	transcript_id "file_1_file_1_jg3631.t1"; gene_id "file_1_file_1_jg3631";
dsimWXD1_3	AUGUSTUS	exon	4171413	4172528	.	+	.	transcript_id "file_1_file_1_jg3631.t1"; gene_id "file_1_file_1_jg3631";
dsimWXD1_3	AUGUSTUS	stop_codon	4172526	4172528	.	+	0	transcript_id "file_1_file_1_jg3631.t1"; gene_id "file_1_file_1_jg3631";
dsimWXD1_0	AUGUSTUS	start_codon	13383016	13383018	.	+	0	transcript_id "file_1_file_1_jg2162.t1"; gene_id "file_1_file_1_jg2162";
dsimWXD1_0	AUGUSTUS	CDS	13383016	13383345	1	+	0	transcript_id "file_1_file_1_jg2162.t1"; gene_id "file_1_file_1_jg2162";
dsimWXD1_0	AUGUSTUS	exon	13383016	13383345	.	+	.	transcript_id "file_1_file_1_jg2162.t1"; gene_id "file_1_file_1_jg2162";
dsimWXD1_0	AUGUSTUS	transcript	13383016	13383345	.	+	.	transcript_id "file_1_file_1_jg2162.t1"; gene_id "file_1_file_1_jg2162"
dsimWXD1_0	AUGUSTUS	gene	13383016	13383345	.	+	.	jg2162
dsimWXD1_0	AUGUSTUS	stop_codon	13383343	13383345	.	+	0	transcript_id "file_1_file_1_jg2162.t1"; gene_id "file_1_file_1_jg2162";
dsimWXD1_1	AUGUSTUS	start_codon	20814565	20814567	.	+	0	transcript_id "file_1_file_1_jg12077.t1"; gene_id "file_1_file_1_jg12077";
dsimWXD1_1	AUGUSTUS	CDS	20814565	20814630	1	+	0	transcript_id "file_1_file_1_jg12077.t1"; gene_id "file_1_file_1_jg12077";
dsimWXD1_1	AUGUSTUS	exon	20814565	20814630	.	+	.	transcript_id "file_1_file_1_jg12077.t1"; gene_id "file_1_file_1_jg12077";
dsimWXD1_1	AUGUSTUS	intron	20814631	20815254	.	+	.	transcript_id "file_1_file_1_jg12077.t1"; gene_id "file_1_file_1_jg12077";
dsimWXD1_1	AUGUSTUS	CDS	20815255	20815835	1	+	0	transcript_id "file_1_file_1_jg12077.t1"; gene_id "file_1_file_1_jg12077";
dsimWXD1_1	AUGUSTUS	exon	20815255	20815835	.	+	.	transcript_id "file_1_file_1_jg12077.t1"; gene_id "file_1_file_1_jg12077";
dsimWXD1_1	AUGUSTUS	intron	20815836	20815927	.	+	.	transcript_id "file_1_file_1_jg12077.t1"; gene_id "file_1_file_1_jg12077";
dsimWXD1_1	AUGUSTUS	CDS	20815928	20816729	1	+	1	transcript_id "file_1_file_1_jg12077.t1"; gene_id "file_1_file_1_jg12077";
dsimWXD1_1	AUGUSTUS	exon	20815928	20816729	.	+	.	transcript_id "file_1_file_1_jg12077.t1"; gene_id "file_1_file_1_jg12077";
dsimWXD1_1	AUGUSTUS	intron	20816730	20816838	.	+	.	transcript_id "file_1_file_1_jg12077.t1"; gene_id "file_1_file_1_jg12077";
dsimWXD1_1	AUGUSTUS	transcript	20814565	20817048	.	+	.	transcript_id "file_1_file_1_jg12077.t1"; gene_id "file_1_file_1_jg12077"
dsimWXD1_1	AUGUSTUS	gene	20814565	20817048	.	+	.	jg12077
dsimWXD1_1	AUGUSTUS	CDS	20816839	20817048	1	+	0	transcript_id "file_1_file_1_jg12077.t1"; gene_id "file_1_file_1_jg12077";
dsimWXD1_1	AUGUSTUS	exon	20816839	20817048	.	+	.	transcript_id "file_1_file_1_jg12077.t1"; gene_id "file_1_file_1_jg12077";
dsimWXD1_1	AUGUSTUS	stop_codon	20817046	20817048	.	+	0	transcript_id "file_1_file_1_jg12077.t1"; gene_id "file_1_file_1_jg12077";
dsimWXD1_2	AUGUSTUS	stop_codon	684390	684392	.	-	0	transcript_id "file_1_file_1_jg12639.t1"; gene_id "file_1_file_1_jg12639";
dsimWXD1_2	AUGUSTUS	CDS	684390	685340	1	-	0	transcript_id "file_1_file_1_jg12639.t1"; gene_id "file_1_file_1_jg12639";
dsimWXD1_2	AUGUSTUS	exon	684390	685340	.	-	.	transcript_id "file_1_file_1_jg12639.t1"; gene_id "file_1_file_1_jg12639";
dsimWXD1_2	AUGUSTUS	transcript	684390	685340	.	-	.	transcript_id "file_1_file_1_jg12639.t1"; gene_id "file_1_file_1_jg12639"
dsimWXD1_2	AUGUSTUS	gene	684390	685340	.	-	.	jg12639
dsimWXD1_2	AUGUSTUS	start_codon	685338	685340	.	-	0	transcript_id "file_1_file_1_jg12639.t1"; gene_id "file_1_file_1_jg12639";
dsimWXD1_1	AUGUSTUS	stop_codon	12989760	12989762	.	-	0	transcript_id "file_1_file_1_jg10977.t1"; gene_id "file_1_file_1_jg10977";
dsimWXD1_1	AUGUSTUS	CDS	12989760	12990178	1	-	2	transcript_id "file_1_file_1_jg10977.t1"; gene_id "file_1_file_1_jg10977";
dsimWXD1_1	AUGUSTUS	exon	12989760	12990178	.	-	.	transcript_id "file_1_file_1_jg10977.t1"; gene_id "file_1_file_1_jg10977";
dsimWXD1_1	AUGUSTUS	intron	12990179	12990230	.	-	.	transcript_id "file_1_file_1_jg10977.t1"; gene_id "file_1_file_1_jg10977";
dsimWXD1_1	AUGUSTUS	transcript	12989760	12991326	.	-	.	transcript_id "file_1_file_1_jg10977.t1"; gene_id "file_1_file_1_jg10977"
dsimWXD1_1	AUGUSTUS	gene	12989760	12991326	.	-	.	jg10977
dsimWXD1_1	AUGUSTUS	CDS	12990231	12991326	1	-	0	transcript_id "file_1_file_1_jg10977.t1"; gene_id "file_1_file_1_jg10977";
dsimWXD1_1	AUGUSTUS	exon	12990231	12991326	.	-	.	transcript_id "file_1_file_1_jg10977.t1"; gene_id "file_1_file_1_jg10977";
dsimWXD1_1	AUGUSTUS	start_codon	12991324	12991326	.	-	0	transcript_id "file_1_file_1_jg10977.t1"; gene_id "file_1_file_1_jg10977";
dsimWXD1_123	AUGUSTUS	stop_codon	1366	1368	.	-	0	transcript_id "file_1_file_1_jg12543.t1"; gene_id "file_1_file_1_jg12543";
dsimWXD1_123	AUGUSTUS	CDS	1366	2907	0.41	-	0	transcript_id "file_1_file_1_jg12543.t1"; gene_id "file_1_file_1_jg12543";
dsimWXD1_123	AUGUSTUS	exon	1366	2907	.	-	.	transcript_id "file_1_file_1_jg12543.t1"; gene_id "file_1_file_1_jg12543";
dsimWXD1_123	AUGUSTUS	transcript	1366	2907	.	-	.	transcript_id "file_1_file_1_jg12543.t1"; gene_id "file_1_file_1_jg12543"
dsimWXD1_123	AUGUSTUS	gene	1366	2907	.	-	.	jg12543
dsimWXD1_123	AUGUSTUS	start_codon	2905	2907	.	-	0	transcript_id "file_1_file_1_jg12543.t1"; gene_id "file_1_file_1_jg12543";
dsimWXD1_2	AUGUSTUS	stop_codon	1624736	1624738	.	-	0	transcript_id "file_1_file_1_jg12777.t1"; gene_id "file_1_file_1_jg12777";
dsimWXD1_2	AUGUSTUS	CDS	1624736	1627494	1	-	2	transcript_id "file_1_file_1_jg12777.t1"; gene_id "file_1_file_1_jg12777";
dsimWXD1_2	AUGUSTUS	exon	1624736	1627494	.	-	.	transcript_id "file_1_file_1_jg12777.t1"; gene_id "file_1_file_1_jg12777";
dsimWXD1_2	AUGUSTUS	intron	1627495	1627548	.	-	.	transcript_id "file_1_file_1_jg12777.t1"; gene_id "file_1_file_1_jg12777";
dsimWXD1_2	AUGUSTUS	transcript	1624736	1628494	.	-	.	transcript_id "file_1_file_1_jg12777.t1"; gene_id "file_1_file_1_jg12777"
dsimWXD1_2	AUGUSTUS	gene	1624736	1628494	.	-	.	jg12777
dsimWXD1_2	AUGUSTUS	CDS	1627549	1628494	1	-	0	transcript_id "file_1_file_1_jg12777.t1"; gene_id "file_1_file_1_jg12777";
dsimWXD1_2	AUGUSTUS	exon	1627549	1628494	.	-	.	transcript_id "file_1_file_1_jg12777.t1"; gene_id "file_1_file_1_jg12777";
dsimWXD1_2	AUGUSTUS	start_codon	1628492	1628494	.	-	0	transcript_id "file_1_file_1_jg12777.t1"; gene_id "file_1_file_1_jg12777";
dsimWXD1_1	AUGUSTUS	start_codon	8250574	8250576	.	+	0	transcript_id "file_1_file_1_jg10269.t1"; gene_id "file_1_file_1_jg10269";
dsimWXD1_1	AUGUSTUS	CDS	8250574	8250744	1	+	0	transcript_id "file_1_file_1_jg10269.t1"; gene_id "file_1_file_1_jg10269";
dsimWXD1_1	AUGUSTUS	exon	8250574	8250744	.	+	.	transcript_id "file_1_file_1_jg10269.t1"; gene_id "file_1_file_1_jg10269";
dsimWXD1_1	AUGUSTUS	intron	8250745	8252988	.	+	.	transcript_id "file_1_file_1_jg10269.t1"; gene_id "file_1_file_1_jg10269";
dsimWXD1_1	AUGUSTUS	CDS	8252989	8253114	1	+	0	transcript_id "file_1_file_1_jg10269.t1"; gene_id "file_1_file_1_jg10269";
dsimWXD1_1	AUGUSTUS	exon	8252989	8253114	.	+	.	transcript_id "file_1_file_1_jg10269.t1"; gene_id "file_1_file_1_jg10269";
dsimWXD1_1	AUGUSTUS	intron	8253115	8254106	.	+	.	transcript_id "file_1_file_1_jg10269.t1"; gene_id "file_1_file_1_jg10269";
dsimWXD1_1	AUGUSTUS	CDS	8254107	8254432	1	+	0	transcript_id "file_1_file_1_jg10269.t1"; gene_id "file_1_file_1_jg10269";
dsimWXD1_1	AUGUSTUS	exon	8254107	8254432	.	+	.	transcript_id "file_1_file_1_jg10269.t1"; gene_id "file_1_file_1_jg10269";
dsimWXD1_1	AUGUSTUS	intron	8254433	8254494	.	+	.	transcript_id "file_1_file_1_jg10269.t1"; gene_id "file_1_file_1_jg10269";
dsimWXD1_1	AUGUSTUS	CDS	8254495	8254599	1	+	1	transcript_id "file_1_file_1_jg10269.t1"; gene_id "file_1_file_1_jg10269";
dsimWXD1_1	AUGUSTUS	exon	8254495	8254599	.	+	.	transcript_id "file_1_file_1_jg10269.t1"; gene_id "file_1_file_1_jg10269";
dsimWXD1_1	AUGUSTUS	intron	8254600	8254690	.	+	.	transcript_id "file_1_file_1_jg10269.t1"; gene_id "file_1_file_1_jg10269";
dsimWXD1_1	AUGUSTUS	CDS	8254691	8254755	1	+	1	transcript_id "file_1_file_1_jg10269.t1"; gene_id "file_1_file_1_jg10269";
dsimWXD1_1	AUGUSTUS	exon	8254691	8254755	.	+	.	transcript_id "file_1_file_1_jg10269.t1"; gene_id "file_1_file_1_jg10269";
dsimWXD1_1	AUGUSTUS	intron	8254756	8254832	.	+	.	transcript_id "file_1_file_1_jg10269.t1"; gene_id "file_1_file_1_jg10269";
dsimWXD1_1	AUGUSTUS	CDS	8254833	8254922	1	+	2	transcript_id "file_1_file_1_jg10269.t1"; gene_id "file_1_file_1_jg10269";
dsimWXD1_1	AUGUSTUS	exon	8254833	8254922	.	+	.	transcript_id "file_1_file_1_jg10269.t1"; gene_id "file_1_file_1_jg10269";
dsimWXD1_1	AUGUSTUS	intron	8254923	8254998	.	+	.	transcript_id "file_1_file_1_jg10269.t1"; gene_id "file_1_file_1_jg10269";
dsimWXD1_1	AUGUSTUS	transcript	8250574	8255363	.	+	.	transcript_id "file_1_file_1_jg10269.t1"; gene_id "file_1_file_1_jg10269"
dsimWXD1_1	AUGUSTUS	gene	8250574	8255363	.	+	.	jg10269
dsimWXD1_1	AUGUSTUS	CDS	8254999	8255363	1	+	2	transcript_id "file_1_file_1_jg10269.t1"; gene_id "file_1_file_1_jg10269";
dsimWXD1_1	AUGUSTUS	exon	8254999	8255363	.	+	.	transcript_id "file_1_file_1_jg10269.t1"; gene_id "file_1_file_1_jg10269";
dsimWXD1_1	AUGUSTUS	stop_codon	8255361	8255363	.	+	0	transcript_id "file_1_file_1_jg10269.t1"; gene_id "file_1_file_1_jg10269";
dsimWXD1_2	AUGUSTUS	stop_codon	5715696	5715698	.	-	0	transcript_id "file_1_file_1_jg13275.t1"; gene_id "file_1_file_1_jg13275";
dsimWXD1_2	AUGUSTUS	CDS	5715696	5715983	0.97	-	0	transcript_id "file_1_file_1_jg13275.t1"; gene_id "file_1_file_1_jg13275";
dsimWXD1_2	AUGUSTUS	exon	5715696	5715983	.	-	.	transcript_id "file_1_file_1_jg13275.t1"; gene_id "file_1_file_1_jg13275";
dsimWXD1_2	AUGUSTUS	intron	5715984	5716083	.	-	.	transcript_id "file_1_file_1_jg13275.t1"; gene_id "file_1_file_1_jg13275";
dsimWXD1_2	AUGUSTUS	transcript	5715696	5716170	.	-	.	transcript_id "file_1_file_1_jg13275.t1"; gene_id "file_1_file_1_jg13275"
dsimWXD1_2	AUGUSTUS	gene	5715696	5716170	.	-	.	jg13275
dsimWXD1_2	AUGUSTUS	CDS	5716084	5716170	0.94	-	0	transcript_id "file_1_file_1_jg13275.t1"; gene_id "file_1_file_1_jg13275";
dsimWXD1_2	AUGUSTUS	exon	5716084	5716170	.	-	.	transcript_id "file_1_file_1_jg13275.t1"; gene_id "file_1_file_1_jg13275";
dsimWXD1_2	AUGUSTUS	start_codon	5716168	5716170	.	-	0	transcript_id "file_1_file_1_jg13275.t1"; gene_id "file_1_file_1_jg13275";
dsimWXD1_2	AUGUSTUS	start_codon	9371708	9371710	.	+	0	transcript_id "file_1_file_1_jg13778.t1"; gene_id "file_1_file_1_jg13778";
dsimWXD1_2	AUGUSTUS	CDS	9371708	9372519	1	+	0	transcript_id "file_1_file_1_jg13778.t1"; gene_id "file_1_file_1_jg13778";
dsimWXD1_2	AUGUSTUS	exon	9371708	9372519	.	+	.	transcript_id "file_1_file_1_jg13778.t1"; gene_id "file_1_file_1_jg13778";
dsimWXD1_2	AUGUSTUS	intron	9372520	9372573	.	+	.	transcript_id "file_1_file_1_jg13778.t1"; gene_id "file_1_file_1_jg13778";
dsimWXD1_2	AUGUSTUS	CDS	9372574	9372775	1	+	1	transcript_id "file_1_file_1_jg13778.t1"; gene_id "file_1_file_1_jg13778";
dsimWXD1_2	AUGUSTUS	exon	9372574	9372775	.	+	.	transcript_id "file_1_file_1_jg13778.t1"; gene_id "file_1_file_1_jg13778";
dsimWXD1_2	AUGUSTUS	intron	9372776	9372835	.	+	.	transcript_id "file_1_file_1_jg13778.t1"; gene_id "file_1_file_1_jg13778";
dsimWXD1_2	AUGUSTUS	CDS	9372836	9372991	1	+	0	transcript_id "file_1_file_1_jg13778.t1"; gene_id "file_1_file_1_jg13778";
dsimWXD1_2	AUGUSTUS	exon	9372836	9372991	.	+	.	transcript_id "file_1_file_1_jg13778.t1"; gene_id "file_1_file_1_jg13778";
dsimWXD1_2	AUGUSTUS	intron	9372992	9373050	.	+	.	transcript_id "file_1_file_1_jg13778.t1"; gene_id "file_1_file_1_jg13778";
dsimWXD1_2	AUGUSTUS	transcript	9371708	9373104	.	+	.	transcript_id "file_1_file_1_jg13778.t1"; gene_id "file_1_file_1_jg13778"
dsimWXD1_2	AUGUSTUS	gene	9371708	9373104	.	+	.	jg13778
dsimWXD1_2	AUGUSTUS	CDS	9373051	9373104	1	+	0	transcript_id "file_1_file_1_jg13778.t1"; gene_id "file_1_file_1_jg13778";
dsimWXD1_2	AUGUSTUS	exon	9373051	9373104	.	+	.	transcript_id "file_1_file_1_jg13778.t1"; gene_id "file_1_file_1_jg13778";
dsimWXD1_2	AUGUSTUS	stop_codon	9373102	9373104	.	+	0	transcript_id "file_1_file_1_jg13778.t1"; gene_id "file_1_file_1_jg13778";
dsimWXD1_5	AUGUSTUS	stop_codon	15575377	15575379	.	-	0	transcript_id "file_1_file_1_jg8662.t1"; gene_id "file_1_file_1_jg8662";
dsimWXD1_5	AUGUSTUS	CDS	15575377	15575525	1	-	2	transcript_id "file_1_file_1_jg8662.t1"; gene_id "file_1_file_1_jg8662";
dsimWXD1_5	AUGUSTUS	exon	15575377	15575525	.	-	.	transcript_id "file_1_file_1_jg8662.t1"; gene_id "file_1_file_1_jg8662";
dsimWXD1_5	AUGUSTUS	intron	15575526	15575681	.	-	.	transcript_id "file_1_file_1_jg8662.t1"; gene_id "file_1_file_1_jg8662";
dsimWXD1_5	AUGUSTUS	CDS	15575682	15575824	1	-	1	transcript_id "file_1_file_1_jg8662.t1"; gene_id "file_1_file_1_jg8662";
dsimWXD1_5	AUGUSTUS	exon	15575682	15575824	.	-	.	transcript_id "file_1_file_1_jg8662.t1"; gene_id "file_1_file_1_jg8662";
dsimWXD1_5	AUGUSTUS	intron	15575825	15575884	.	-	.	transcript_id "file_1_file_1_jg8662.t1"; gene_id "file_1_file_1_jg8662";
dsimWXD1_5	AUGUSTUS	CDS	15575885	15576178	1	-	1	transcript_id "file_1_file_1_jg8662.t1"; gene_id "file_1_file_1_jg8662";
dsimWXD1_5	AUGUSTUS	exon	15575885	15576178	.	-	.	transcript_id "file_1_file_1_jg8662.t1"; gene_id "file_1_file_1_jg8662";
dsimWXD1_5	AUGUSTUS	intron	15576179	15576386	.	-	.	transcript_id "file_1_file_1_jg8662.t1"; gene_id "file_1_file_1_jg8662";
dsimWXD1_5	AUGUSTUS	CDS	15576387	15576566	1	-	1	transcript_id "file_1_file_1_jg8662.t1"; gene_id "file_1_file_1_jg8662";
dsimWXD1_5	AUGUSTUS	exon	15576387	15576566	.	-	.	transcript_id "file_1_file_1_jg8662.t1"; gene_id "file_1_file_1_jg8662";
dsimWXD1_5	AUGUSTUS	intron	15576567	15577732	.	-	.	transcript_id "file_1_file_1_jg8662.t1"; gene_id "file_1_file_1_jg8662";
dsimWXD1_5	AUGUSTUS	transcript	15575377	15577788	.	-	.	transcript_id "file_1_file_1_jg8662.t1"; gene_id "file_1_file_1_jg8662"
dsimWXD1_5	AUGUSTUS	gene	15575377	15577788	.	-	.	jg8662
dsimWXD1_5	AUGUSTUS	CDS	15577733	15577788	1	-	0	transcript_id "file_1_file_1_jg8662.t1"; gene_id "file_1_file_1_jg8662";
dsimWXD1_5	AUGUSTUS	exon	15577733	15577788	.	-	.	transcript_id "file_1_file_1_jg8662.t1"; gene_id "file_1_file_1_jg8662";
dsimWXD1_5	AUGUSTUS	start_codon	15577786	15577788	.	-	0	transcript_id "file_1_file_1_jg8662.t1"; gene_id "file_1_file_1_jg8662";
dsimWXD1_2	AUGUSTUS	stop_codon	21311372	21311374	.	-	0	transcript_id "file_1_file_1_jg15235.t1"; gene_id "file_1_file_1_jg15235";
dsimWXD1_2	AUGUSTUS	CDS	21311372	21311393	0.4	-	1	transcript_id "file_1_file_1_jg15235.t1"; gene_id "file_1_file_1_jg15235";
dsimWXD1_2	AUGUSTUS	exon	21311372	21311393	.	-	.	transcript_id "file_1_file_1_jg15235.t1"; gene_id "file_1_file_1_jg15235";
dsimWXD1_2	AUGUSTUS	intron	21311394	21311461	.	-	.	transcript_id "file_1_file_1_jg15235.t1"; gene_id "file_1_file_1_jg15235";
dsimWXD1_2	AUGUSTUS	CDS	21311462	21311531	0.4	-	2	transcript_id "file_1_file_1_jg15235.t1"; gene_id "file_1_file_1_jg15235";
dsimWXD1_2	AUGUSTUS	exon	21311462	21311531	.	-	.	transcript_id "file_1_file_1_jg15235.t1"; gene_id "file_1_file_1_jg15235";
dsimWXD1_2	AUGUSTUS	intron	21311532	21311599	.	-	.	transcript_id "file_1_file_1_jg15235.t1"; gene_id "file_1_file_1_jg15235";
dsimWXD1_2	AUGUSTUS	CDS	21311600	21311896	0.31	-	2	transcript_id "file_1_file_1_jg15235.t1"; gene_id "file_1_file_1_jg15235";
dsimWXD1_2	AUGUSTUS	exon	21311600	21311896	.	-	.	transcript_id "file_1_file_1_jg15235.t1"; gene_id "file_1_file_1_jg15235";
dsimWXD1_2	AUGUSTUS	intron	21311897	21311950	.	-	.	transcript_id "file_1_file_1_jg15235.t1"; gene_id "file_1_file_1_jg15235";
dsimWXD1_2	AUGUSTUS	CDS	21311951	21312314	0.71	-	0	transcript_id "file_1_file_1_jg15235.t1"; gene_id "file_1_file_1_jg15235";
dsimWXD1_2	AUGUSTUS	exon	21311951	21312314	.	-	.	transcript_id "file_1_file_1_jg15235.t1"; gene_id "file_1_file_1_jg15235";
dsimWXD1_2	AUGUSTUS	intron	21312315	21312372	.	-	.	transcript_id "file_1_file_1_jg15235.t1"; gene_id "file_1_file_1_jg15235";
dsimWXD1_2	AUGUSTUS	CDS	21312373	21312912	0.93	-	0	transcript_id "file_1_file_1_jg15235.t1"; gene_id "file_1_file_1_jg15235";
dsimWXD1_2	AUGUSTUS	exon	21312373	21312912	.	-	.	transcript_id "file_1_file_1_jg15235.t1"; gene_id "file_1_file_1_jg15235";
dsimWXD1_2	AUGUSTUS	intron	21312913	21313111	.	-	.	transcript_id "file_1_file_1_jg15235.t1"; gene_id "file_1_file_1_jg15235";
dsimWXD1_2	AUGUSTUS	transcript	21311372	21313270	.	-	.	transcript_id "file_1_file_1_jg15235.t1"; gene_id "file_1_file_1_jg15235"
dsimWXD1_2	AUGUSTUS	gene	21311372	21313270	.	-	.	jg15235
dsimWXD1_2	AUGUSTUS	CDS	21313112	21313270	1	-	0	transcript_id "file_1_file_1_jg15235.t1"; gene_id "file_1_file_1_jg15235";
dsimWXD1_2	AUGUSTUS	exon	21313112	21313270	.	-	.	transcript_id "file_1_file_1_jg15235.t1"; gene_id "file_1_file_1_jg15235";
dsimWXD1_2	AUGUSTUS	start_codon	21313268	21313270	.	-	0	transcript_id "file_1_file_1_jg15235.t1"; gene_id "file_1_file_1_jg15235";
dsimWXD1_3	AUGUSTUS	stop_codon	10737852	10737854	.	-	0	transcript_id "file_1_file_1_jg4402.t1"; gene_id "file_1_file_1_jg4402";
dsimWXD1_3	AUGUSTUS	CDS	10737852	10737894	1	-	1	transcript_id "file_1_file_1_jg4402.t1"; gene_id "file_1_file_1_jg4402";
dsimWXD1_3	AUGUSTUS	exon	10737852	10737894	.	-	.	transcript_id "file_1_file_1_jg4402.t1"; gene_id "file_1_file_1_jg4402";
dsimWXD1_3	AUGUSTUS	intron	10737895	10738086	.	-	.	transcript_id "file_1_file_1_jg4402.t1"; gene_id "file_1_file_1_jg4402";
dsimWXD1_3	AUGUSTUS	CDS	10738087	10738306	1	-	2	transcript_id "file_1_file_1_jg4402.t1"; gene_id "file_1_file_1_jg4402";
dsimWXD1_3	AUGUSTUS	exon	10738087	10738306	.	-	.	transcript_id "file_1_file_1_jg4402.t1"; gene_id "file_1_file_1_jg4402";
dsimWXD1_3	AUGUSTUS	intron	10738307	10741256	.	-	.	transcript_id "file_1_file_1_jg4402.t1"; gene_id "file_1_file_1_jg4402";
dsimWXD1_3	AUGUSTUS	CDS	10741257	10741574	1	-	2	transcript_id "file_1_file_1_jg4402.t1"; gene_id "file_1_file_1_jg4402";
dsimWXD1_3	AUGUSTUS	exon	10741257	10741574	.	-	.	transcript_id "file_1_file_1_jg4402.t1"; gene_id "file_1_file_1_jg4402";
dsimWXD1_3	AUGUSTUS	intron	10741575	10742294	.	-	.	transcript_id "file_1_file_1_jg4402.t1"; gene_id "file_1_file_1_jg4402";
dsimWXD1_3	AUGUSTUS	CDS	10742295	10742413	1	-	1	transcript_id "file_1_file_1_jg4402.t1"; gene_id "file_1_file_1_jg4402";
dsimWXD1_3	AUGUSTUS	exon	10742295	10742413	.	-	.	transcript_id "file_1_file_1_jg4402.t1"; gene_id "file_1_file_1_jg4402";
dsimWXD1_3	AUGUSTUS	intron	10742414	10742477	.	-	.	transcript_id "file_1_file_1_jg4402.t1"; gene_id "file_1_file_1_jg4402";
dsimWXD1_3	AUGUSTUS	CDS	10742478	10742752	1	-	0	transcript_id "file_1_file_1_jg4402.t1"; gene_id "file_1_file_1_jg4402";
dsimWXD1_3	AUGUSTUS	exon	10742478	10742752	.	-	.	transcript_id "file_1_file_1_jg4402.t1"; gene_id "file_1_file_1_jg4402";
dsimWXD1_3	AUGUSTUS	intron	10742753	10742815	.	-	.	transcript_id "file_1_file_1_jg4402.t1"; gene_id "file_1_file_1_jg4402";
dsimWXD1_3	AUGUSTUS	CDS	10742816	10742916	1	-	2	transcript_id "file_1_file_1_jg4402.t1"; gene_id "file_1_file_1_jg4402";
dsimWXD1_3	AUGUSTUS	exon	10742816	10742916	.	-	.	transcript_id "file_1_file_1_jg4402.t1"; gene_id "file_1_file_1_jg4402";
dsimWXD1_3	AUGUSTUS	intron	10742917	10743243	.	-	.	transcript_id "file_1_file_1_jg4402.t1"; gene_id "file_1_file_1_jg4402";
dsimWXD1_3	AUGUSTUS	CDS	10743244	10743341	1	-	1	transcript_id "file_1_file_1_jg4402.t1"; gene_id "file_1_file_1_jg4402";
dsimWXD1_3	AUGUSTUS	exon	10743244	10743341	.	-	.	transcript_id "file_1_file_1_jg4402.t1"; gene_id "file_1_file_1_jg4402";
dsimWXD1_3	AUGUSTUS	intron	10743342	10745642	.	-	.	transcript_id "file_1_file_1_jg4402.t1"; gene_id "file_1_file_1_jg4402";
dsimWXD1_3	AUGUSTUS	CDS	10745643	10745882	1	-	1	transcript_id "file_1_file_1_jg4402.t1"; gene_id "file_1_file_1_jg4402";
dsimWXD1_3	AUGUSTUS	exon	10745643	10745882	.	-	.	transcript_id "file_1_file_1_jg4402.t1"; gene_id "file_1_file_1_jg4402";
dsimWXD1_3	AUGUSTUS	intron	10745883	10752718	.	-	.	transcript_id "file_1_file_1_jg4402.t1"; gene_id "file_1_file_1_jg4402";
dsimWXD1_3	AUGUSTUS	CDS	10752719	10752766	1	-	1	transcript_id "file_1_file_1_jg4402.t1"; gene_id "file_1_file_1_jg4402";
dsimWXD1_3	AUGUSTUS	exon	10752719	10752766	.	-	.	transcript_id "file_1_file_1_jg4402.t1"; gene_id "file_1_file_1_jg4402";
dsimWXD1_3	AUGUSTUS	intron	10752767	10761247	.	-	.	transcript_id "file_1_file_1_jg4402.t1"; gene_id "file_1_file_1_jg4402";
dsimWXD1_3	AUGUSTUS	transcript	10737852	10761462	.	-	.	transcript_id "file_1_file_1_jg4402.t1"; gene_id "file_1_file_1_jg4402"
dsimWXD1_3	AUGUSTUS	gene	10737852	10761462	.	-	.	jg4402
dsimWXD1_3	AUGUSTUS	CDS	10761248	10761462	1	-	0	transcript_id "file_1_file_1_jg4402.t1"; gene_id "file_1_file_1_jg4402";
dsimWXD1_3	AUGUSTUS	exon	10761248	10761462	.	-	.	transcript_id "file_1_file_1_jg4402.t1"; gene_id "file_1_file_1_jg4402";
dsimWXD1_3	AUGUSTUS	start_codon	10761460	10761462	.	-	0	transcript_id "file_1_file_1_jg4402.t1"; gene_id "file_1_file_1_jg4402";
dsimWXD1_5	GeneMark.hmm	stop_codon	5434476	5434478	.	-	0	gene_id "file_1_file_2_14054_g"; transcript_id "file_1_file_2_14054_t"; count "file_1_file_2_1_1";
dsimWXD1_5	GeneMark.hmm	CDS	5434476	5434769	.	-	0	gene_id "file_1_file_2_14054_g"; transcript_id "file_1_file_2_14054_t"; evidence "file_1_file_2_1_1"; cds_type "file_1_file_2_Terminal"; count "file_1_file_2_5_5"; anchored "file_1_file_2_1_1";
dsimWXD1_5	GeneMark.hmm	exon	5434476	5434769	0	-	.	gene_id "file_1_file_2_14054_g"; transcript_id "file_1_file_2_14054_t"; evidence "file_1_file_2_1_1"; cds_type "file_1_file_2_Terminal"; count "file_1_file_2_5_5"; anchored "file_1_file_2_1_1";
dsimWXD1_5	GeneMark.hmm	CDS	5434850	5435375	.	-	1	gene_id "file_1_file_2_14054_g"; transcript_id "file_1_file_2_14054_t"; evidence "file_1_file_2_1_1"; cds_type "file_1_file_2_Internal"; count "file_1_file_2_4_5"; anchored "file_1_file_2_1_1";
dsimWXD1_5	GeneMark.hmm	exon	5434850	5435375	0	-	.	gene_id "file_1_file_2_14054_g"; transcript_id "file_1_file_2_14054_t"; evidence "file_1_file_2_1_1"; cds_type "file_1_file_2_Internal"; count "file_1_file_2_4_5"; anchored "file_1_file_2_1_1";
dsimWXD1_5	GeneMark.hmm	CDS	5435439	5435580	.	-	2	gene_id "file_1_file_2_14054_g"; transcript_id "file_1_file_2_14054_t"; evidence "file_1_file_2_1_1"; cds_type "file_1_file_2_Internal"; count "file_1_file_2_3_5"; anchored "file_1_file_2_1_1";
dsimWXD1_5	GeneMark.hmm	exon	5435439	5435580	0	-	.	gene_id "file_1_file_2_14054_g"; transcript_id "file_1_file_2_14054_t"; evidence "file_1_file_2_1_1"; cds_type "file_1_file_2_Internal"; count "file_1_file_2_3_5"; anchored "file_1_file_2_1_1";
dsimWXD1_5	GeneMark.hmm	CDS	5436164	5436352	.	-	2	gene_id "file_1_file_2_14054_g"; transcript_id "file_1_file_2_14054_t"; evidence "file_1_file_2_1_1"; cds_type "file_1_file_2_Internal"; count "file_1_file_2_2_5"; anchored "file_1_file_2_1_1";
dsimWXD1_5	GeneMark.hmm	exon	5436164	5436352	0	-	.	gene_id "file_1_file_2_14054_g"; transcript_id "file_1_file_2_14054_t"; evidence "file_1_file_2_1_1"; cds_type "file_1_file_2_Internal"; count "file_1_file_2_2_5"; anchored "file_1_file_2_1_1";
dsimWXD1_5	GeneMark.hmm	CDS	5436419	5438648	.	-	0	gene_id "file_1_file_2_14054_g"; transcript_id "file_1_file_2_14054_t"; evidence "file_1_file_2_1_0"; cds_type "file_1_file_2_Initial"; count "file_1_file_2_1_5"; anchored "file_1_file_2_1_1";
dsimWXD1_5	GeneMark.hmm	exon	5436419	5438648	0	-	.	gene_id "file_1_file_2_14054_g"; transcript_id "file_1_file_2_14054_t"; evidence "file_1_file_2_1_0"; cds_type "file_1_file_2_Initial"; count "file_1_file_2_1_5"; anchored "file_1_file_2_1_1";
dsimWXD1_5	GeneMark.hmm	start_codon	5438646	5438648	.	-	0	gene_id "file_1_file_2_14054_g"; transcript_id "file_1_file_2_14054_t"; count "file_1_file_2_1_1";
dsimWXD1_1	AUGUSTUS	stop_codon	3921100	3921102	.	-	0	transcript_id "file_1_file_1_jg9635.t1"; gene_id "file_1_file_1_jg9635";
dsimWXD1_1	AUGUSTUS	CDS	3921100	3921104	1	-	2	transcript_id "file_1_file_1_jg9635.t1"; gene_id "file_1_file_1_jg9635";
dsimWXD1_1	AUGUSTUS	exon	3921100	3921104	.	-	.	transcript_id "file_1_file_1_jg9635.t1"; gene_id "file_1_file_1_jg9635";
dsimWXD1_1	AUGUSTUS	intron	3921105	3921166	.	-	.	transcript_id "file_1_file_1_jg9635.t1"; gene_id "file_1_file_1_jg9635";
dsimWXD1_1	AUGUSTUS	CDS	3921167	3921211	0.48	-	2	transcript_id "file_1_file_1_jg9635.t1"; gene_id "file_1_file_1_jg9635";
dsimWXD1_1	AUGUSTUS	exon	3921167	3921211	.	-	.	transcript_id "file_1_file_1_jg9635.t1"; gene_id "file_1_file_1_jg9635";
dsimWXD1_1	AUGUSTUS	intron	3921212	3921660	.	-	.	transcript_id "file_1_file_1_jg9635.t1"; gene_id "file_1_file_1_jg9635";
dsimWXD1_1	AUGUSTUS	CDS	3921661	3921712	1	-	0	transcript_id "file_1_file_1_jg9635.t1"; gene_id "file_1_file_1_jg9635";
dsimWXD1_1	AUGUSTUS	exon	3921661	3921712	.	-	.	transcript_id "file_1_file_1_jg9635.t1"; gene_id "file_1_file_1_jg9635";
dsimWXD1_1	AUGUSTUS	intron	3921713	3922931	.	-	.	transcript_id "file_1_file_1_jg9635.t1"; gene_id "file_1_file_1_jg9635";
dsimWXD1_1	AUGUSTUS	CDS	3922932	3923027	0.82	-	0	transcript_id "file_1_file_1_jg9635.t1"; gene_id "file_1_file_1_jg9635";
dsimWXD1_1	AUGUSTUS	exon	3922932	3923027	.	-	.	transcript_id "file_1_file_1_jg9635.t1"; gene_id "file_1_file_1_jg9635";
dsimWXD1_1	AUGUSTUS	intron	3923028	3929307	.	-	.	transcript_id "file_1_file_1_jg9635.t1"; gene_id "file_1_file_1_jg9635";
dsimWXD1_1	AUGUSTUS	CDS	3929308	3929421	0.8	-	0	transcript_id "file_1_file_1_jg9635.t1"; gene_id "file_1_file_1_jg9635";
dsimWXD1_1	AUGUSTUS	exon	3929308	3929421	.	-	.	transcript_id "file_1_file_1_jg9635.t1"; gene_id "file_1_file_1_jg9635";
dsimWXD1_1	AUGUSTUS	intron	3929422	3932311	.	-	.	transcript_id "file_1_file_1_jg9635.t1"; gene_id "file_1_file_1_jg9635";
dsimWXD1_1	AUGUSTUS	transcript	3921100	3932590	.	-	.	transcript_id "file_1_file_1_jg9635.t1"; gene_id "file_1_file_1_jg9635"
dsimWXD1_1	AUGUSTUS	gene	3921100	3932590	.	-	.	jg9635
dsimWXD1_1	AUGUSTUS	CDS	3932312	3932590	0.36	-	0	transcript_id "file_1_file_1_jg9635.t1"; gene_id "file_1_file_1_jg9635";
dsimWXD1_1	AUGUSTUS	exon	3932312	3932590	.	-	.	transcript_id "file_1_file_1_jg9635.t1"; gene_id "file_1_file_1_jg9635";
dsimWXD1_1	AUGUSTUS	start_codon	3932588	3932590	.	-	0	transcript_id "file_1_file_1_jg9635.t1"; gene_id "file_1_file_1_jg9635";
dsimWXD1_1	AUGUSTUS	stop_codon	12089523	12089525	.	-	0	transcript_id "file_1_file_1_jg10839.t1"; gene_id "file_1_file_1_jg10839";
dsimWXD1_1	AUGUSTUS	CDS	12089523	12092204	1	-	0	transcript_id "file_1_file_1_jg10839.t1"; gene_id "file_1_file_1_jg10839";
dsimWXD1_1	AUGUSTUS	exon	12089523	12092204	.	-	.	transcript_id "file_1_file_1_jg10839.t1"; gene_id "file_1_file_1_jg10839";
dsimWXD1_1	AUGUSTUS	transcript	12089523	12092204	.	-	.	transcript_id "file_1_file_1_jg10839.t1"; gene_id "file_1_file_1_jg10839"
dsimWXD1_1	AUGUSTUS	gene	12089523	12092204	.	-	.	jg10839
dsimWXD1_1	AUGUSTUS	start_codon	12092202	12092204	.	-	0	transcript_id "file_1_file_1_jg10839.t1"; gene_id "file_1_file_1_jg10839";
dsimWXD1_2	AUGUSTUS	start_codon	21067801	21067803	.	+	0	transcript_id "file_1_file_1_jg15192.t1"; gene_id "file_1_file_1_jg15192";
dsimWXD1_2	AUGUSTUS	CDS	21067801	21069732	0.81	+	0	transcript_id "file_1_file_1_jg15192.t1"; gene_id "file_1_file_1_jg15192";
dsimWXD1_2	AUGUSTUS	exon	21067801	21069732	.	+	.	transcript_id "file_1_file_1_jg15192.t1"; gene_id "file_1_file_1_jg15192";
dsimWXD1_2	AUGUSTUS	transcript	21067801	21069732	.	+	.	transcript_id "file_1_file_1_jg15192.t1"; gene_id "file_1_file_1_jg15192"
dsimWXD1_2	AUGUSTUS	gene	21067801	21069732	.	+	.	jg15192
dsimWXD1_2	AUGUSTUS	stop_codon	21069730	21069732	.	+	0	transcript_id "file_1_file_1_jg15192.t1"; gene_id "file_1_file_1_jg15192";
dsimWXD1_3	AUGUSTUS	stop_codon	25923290	25923292	.	-	0	transcript_id "file_1_file_1_jg6463.t1"; gene_id "file_1_file_1_jg6463";
dsimWXD1_3	AUGUSTUS	CDS	25923290	25923518	1	-	1	transcript_id "file_1_file_1_jg6463.t1"; gene_id "file_1_file_1_jg6463";
dsimWXD1_3	AUGUSTUS	exon	25923290	25923518	.	-	.	transcript_id "file_1_file_1_jg6463.t1"; gene_id "file_1_file_1_jg6463";
dsimWXD1_3	AUGUSTUS	intron	25923519	25923573	.	-	.	transcript_id "file_1_file_1_jg6463.t1"; gene_id "file_1_file_1_jg6463";
dsimWXD1_3	AUGUSTUS	CDS	25923574	25924094	1	-	0	transcript_id "file_1_file_1_jg6463.t1"; gene_id "file_1_file_1_jg6463";
dsimWXD1_3	AUGUSTUS	exon	25923574	25924094	.	-	.	transcript_id "file_1_file_1_jg6463.t1"; gene_id "file_1_file_1_jg6463";
dsimWXD1_3	AUGUSTUS	intron	25924095	25924150	.	-	.	transcript_id "file_1_file_1_jg6463.t1"; gene_id "file_1_file_1_jg6463";
dsimWXD1_3	AUGUSTUS	CDS	25924151	25925555	1	-	1	transcript_id "file_1_file_1_jg6463.t1"; gene_id "file_1_file_1_jg6463";
dsimWXD1_3	AUGUSTUS	exon	25924151	25925555	.	-	.	transcript_id "file_1_file_1_jg6463.t1"; gene_id "file_1_file_1_jg6463";
dsimWXD1_3	AUGUSTUS	intron	25925556	25925610	.	-	.	transcript_id "file_1_file_1_jg6463.t1"; gene_id "file_1_file_1_jg6463";
dsimWXD1_3	AUGUSTUS	CDS	25925611	25925766	1	-	1	transcript_id "file_1_file_1_jg6463.t1"; gene_id "file_1_file_1_jg6463";
dsimWXD1_3	AUGUSTUS	exon	25925611	25925766	.	-	.	transcript_id "file_1_file_1_jg6463.t1"; gene_id "file_1_file_1_jg6463";
dsimWXD1_3	AUGUSTUS	intron	25925767	25925826	.	-	.	transcript_id "file_1_file_1_jg6463.t1"; gene_id "file_1_file_1_jg6463";
dsimWXD1_3	AUGUSTUS	transcript	25923290	25926290	.	-	.	transcript_id "file_1_file_1_jg6463.t1"; gene_id "file_1_file_1_jg6463"
dsimWXD1_3	AUGUSTUS	gene	25923290	25926290	.	-	.	jg6463
dsimWXD1_3	AUGUSTUS	CDS	25925827	25926290	1	-	0	transcript_id "file_1_file_1_jg6463.t1"; gene_id "file_1_file_1_jg6463";
dsimWXD1_3	AUGUSTUS	exon	25925827	25926290	.	-	.	transcript_id "file_1_file_1_jg6463.t1"; gene_id "file_1_file_1_jg6463";
dsimWXD1_3	AUGUSTUS	start_codon	25926288	25926290	.	-	0	transcript_id "file_1_file_1_jg6463.t1"; gene_id "file_1_file_1_jg6463";
dsimWXD1_5	AUGUSTUS	stop_codon	14412502	14412504	.	-	0	transcript_id "file_1_file_1_jg8494.t1"; gene_id "file_1_file_1_jg8494";
dsimWXD1_5	AUGUSTUS	CDS	14412502	14413783	1	-	1	transcript_id "file_1_file_1_jg8494.t1"; gene_id "file_1_file_1_jg8494";
dsimWXD1_5	AUGUSTUS	exon	14412502	14413783	.	-	.	transcript_id "file_1_file_1_jg8494.t1"; gene_id "file_1_file_1_jg8494";
dsimWXD1_5	AUGUSTUS	intron	14413784	14413835	.	-	.	transcript_id "file_1_file_1_jg8494.t1"; gene_id "file_1_file_1_jg8494";
dsimWXD1_5	AUGUSTUS	transcript	14412502	14414455	.	-	.	transcript_id "file_1_file_1_jg8494.t1"; gene_id "file_1_file_1_jg8494"
dsimWXD1_5	AUGUSTUS	gene	14412502	14414455	.	-	.	jg8494
dsimWXD1_5	AUGUSTUS	CDS	14413836	14414455	1	-	0	transcript_id "file_1_file_1_jg8494.t1"; gene_id "file_1_file_1_jg8494";
dsimWXD1_5	AUGUSTUS	exon	14413836	14414455	.	-	.	transcript_id "file_1_file_1_jg8494.t1"; gene_id "file_1_file_1_jg8494";
dsimWXD1_5	AUGUSTUS	start_codon	14414453	14414455	.	-	0	transcript_id "file_1_file_1_jg8494.t1"; gene_id "file_1_file_1_jg8494";
dsimWXD1_3	AUGUSTUS	stop_codon	22397415	22397417	.	-	0	transcript_id "file_1_file_1_jg6056.t1"; gene_id "file_1_file_1_jg6056";
dsimWXD1_3	AUGUSTUS	CDS	22397415	22398650	1	-	0	transcript_id "file_1_file_1_jg6056.t1"; gene_id "file_1_file_1_jg6056";
dsimWXD1_3	AUGUSTUS	exon	22397415	22398650	.	-	.	transcript_id "file_1_file_1_jg6056.t1"; gene_id "file_1_file_1_jg6056";
dsimWXD1_3	AUGUSTUS	intron	22398651	22398880	.	-	.	transcript_id "file_1_file_1_jg6056.t1"; gene_id "file_1_file_1_jg6056";
dsimWXD1_3	AUGUSTUS	transcript	22397415	22399174	.	-	.	transcript_id "file_1_file_1_jg6056.t1"; gene_id "file_1_file_1_jg6056"
dsimWXD1_3	AUGUSTUS	gene	22397415	22399174	.	-	.	jg6056
dsimWXD1_3	AUGUSTUS	CDS	22398881	22399174	1	-	0	transcript_id "file_1_file_1_jg6056.t1"; gene_id "file_1_file_1_jg6056";
dsimWXD1_3	AUGUSTUS	exon	22398881	22399174	.	-	.	transcript_id "file_1_file_1_jg6056.t1"; gene_id "file_1_file_1_jg6056";
dsimWXD1_3	AUGUSTUS	start_codon	22399172	22399174	.	-	0	transcript_id "file_1_file_1_jg6056.t1"; gene_id "file_1_file_1_jg6056";
dsimWXD1_1	GeneMark.hmm	CDS	18798614	18799765	.	-	0	gene_id "file_2_5211_g"; transcript_id "file_2_5211_t"; evidence "file_2_0_1"; cds_type "file_2_Single"; count "file_2_1_1"; anchored "file_2_1_1";
dsimWXD1_3	AUGUSTUS	stop_codon	14237575	14237577	.	-	0	transcript_id "file_1_file_1_jg4844.t1"; gene_id "file_1_file_1_jg4844";
dsimWXD1_3	AUGUSTUS	CDS	14237575	14237582	0.47	-	2	transcript_id "file_1_file_1_jg4844.t1"; gene_id "file_1_file_1_jg4844";
dsimWXD1_3	AUGUSTUS	exon	14237575	14237582	.	-	.	transcript_id "file_1_file_1_jg4844.t1"; gene_id "file_1_file_1_jg4844";
dsimWXD1_3	AUGUSTUS	intron	14237583	14237647	.	-	.	transcript_id "file_1_file_1_jg4844.t1"; gene_id "file_1_file_1_jg4844";
dsimWXD1_3	AUGUSTUS	CDS	14237648	14238220	0.64	-	2	transcript_id "file_1_file_1_jg4844.t1"; gene_id "file_1_file_1_jg4844";
dsimWXD1_3	AUGUSTUS	exon	14237648	14238220	.	-	.	transcript_id "file_1_file_1_jg4844.t1"; gene_id "file_1_file_1_jg4844";
dsimWXD1_3	AUGUSTUS	intron	14238221	14238495	.	-	.	transcript_id "file_1_file_1_jg4844.t1"; gene_id "file_1_file_1_jg4844";
dsimWXD1_3	AUGUSTUS	CDS	14238496	14238824	0.78	-	1	transcript_id "file_1_file_1_jg4844.t1"; gene_id "file_1_file_1_jg4844";
dsimWXD1_3	AUGUSTUS	exon	14238496	14238824	.	-	.	transcript_id "file_1_file_1_jg4844.t1"; gene_id "file_1_file_1_jg4844";
dsimWXD1_3	AUGUSTUS	intron	14238825	14238890	.	-	.	transcript_id "file_1_file_1_jg4844.t1"; gene_id "file_1_file_1_jg4844";
dsimWXD1_3	AUGUSTUS	transcript	14237575	14238937	.	-	.	transcript_id "file_1_file_1_jg4844.t1"; gene_id "file_1_file_1_jg4844"
dsimWXD1_3	AUGUSTUS	gene	14237575	14238937	.	-	.	jg4844
dsimWXD1_3	AUGUSTUS	CDS	14238891	14238937	0.93	-	0	transcript_id "file_1_file_1_jg4844.t1"; gene_id "file_1_file_1_jg4844";
dsimWXD1_3	AUGUSTUS	exon	14238891	14238937	.	-	.	transcript_id "file_1_file_1_jg4844.t1"; gene_id "file_1_file_1_jg4844";
dsimWXD1_3	AUGUSTUS	start_codon	14238935	14238937	.	-	0	transcript_id "file_1_file_1_jg4844.t1"; gene_id "file_1_file_1_jg4844";
dsimWXD1_1	AUGUSTUS	stop_codon	9406031	9406033	.	-	0	transcript_id "file_1_file_1_jg10423.t1"; gene_id "file_1_file_1_jg10423";
dsimWXD1_1	AUGUSTUS	CDS	9406031	9406060	0.91	-	0	transcript_id "file_1_file_1_jg10423.t1"; gene_id "file_1_file_1_jg10423";
dsimWXD1_1	AUGUSTUS	exon	9406031	9406060	.	-	.	transcript_id "file_1_file_1_jg10423.t1"; gene_id "file_1_file_1_jg10423";
dsimWXD1_1	AUGUSTUS	intron	9406061	9406147	.	-	.	transcript_id "file_1_file_1_jg10423.t1"; gene_id "file_1_file_1_jg10423";
dsimWXD1_1	AUGUSTUS	CDS	9406148	9406402	0.84	-	0	transcript_id "file_1_file_1_jg10423.t1"; gene_id "file_1_file_1_jg10423";
dsimWXD1_1	AUGUSTUS	exon	9406148	9406402	.	-	.	transcript_id "file_1_file_1_jg10423.t1"; gene_id "file_1_file_1_jg10423";
dsimWXD1_1	AUGUSTUS	intron	9406403	9406508	.	-	.	transcript_id "file_1_file_1_jg10423.t1"; gene_id "file_1_file_1_jg10423";
dsimWXD1_1	AUGUSTUS	transcript	9406031	9406520	.	-	.	transcript_id "file_1_file_1_jg10423.t1"; gene_id "file_1_file_1_jg10423"
dsimWXD1_1	AUGUSTUS	gene	9406031	9406520	.	-	.	jg10423
dsimWXD1_1	AUGUSTUS	CDS	9406509	9406520	1	-	0	transcript_id "file_1_file_1_jg10423.t1"; gene_id "file_1_file_1_jg10423";
dsimWXD1_1	AUGUSTUS	exon	9406509	9406520	.	-	.	transcript_id "file_1_file_1_jg10423.t1"; gene_id "file_1_file_1_jg10423";
dsimWXD1_1	AUGUSTUS	start_codon	9406518	9406520	.	-	0	transcript_id "file_1_file_1_jg10423.t1"; gene_id "file_1_file_1_jg10423";
dsimWXD1_0	AUGUSTUS	stop_codon	6769476	6769478	.	-	0	transcript_id "file_1_file_1_jg1283.t1"; gene_id "file_1_file_1_jg1283";
dsimWXD1_0	AUGUSTUS	CDS	6769476	6769738	1	-	2	transcript_id "file_1_file_1_jg1283.t1"; gene_id "file_1_file_1_jg1283";
dsimWXD1_0	AUGUSTUS	exon	6769476	6769738	.	-	.	transcript_id "file_1_file_1_jg1283.t1"; gene_id "file_1_file_1_jg1283";
dsimWXD1_0	AUGUSTUS	intron	6769739	6769799	.	-	.	transcript_id "file_1_file_1_jg1283.t1"; gene_id "file_1_file_1_jg1283";
dsimWXD1_0	AUGUSTUS	CDS	6769800	6769949	1	-	2	transcript_id "file_1_file_1_jg1283.t1"; gene_id "file_1_file_1_jg1283";
dsimWXD1_0	AUGUSTUS	exon	6769800	6769949	.	-	.	transcript_id "file_1_file_1_jg1283.t1"; gene_id "file_1_file_1_jg1283";
dsimWXD1_0	AUGUSTUS	intron	6769950	6770007	.	-	.	transcript_id "file_1_file_1_jg1283.t1"; gene_id "file_1_file_1_jg1283";
dsimWXD1_0	AUGUSTUS	CDS	6770008	6770379	1	-	2	transcript_id "file_1_file_1_jg1283.t1"; gene_id "file_1_file_1_jg1283";
dsimWXD1_0	AUGUSTUS	exon	6770008	6770379	.	-	.	transcript_id "file_1_file_1_jg1283.t1"; gene_id "file_1_file_1_jg1283";
dsimWXD1_0	AUGUSTUS	intron	6770380	6770437	.	-	.	transcript_id "file_1_file_1_jg1283.t1"; gene_id "file_1_file_1_jg1283";
dsimWXD1_0	AUGUSTUS	CDS	6770438	6770852	1	-	0	transcript_id "file_1_file_1_jg1283.t1"; gene_id "file_1_file_1_jg1283";
dsimWXD1_0	AUGUSTUS	exon	6770438	6770852	.	-	.	transcript_id "file_1_file_1_jg1283.t1"; gene_id "file_1_file_1_jg1283";
dsimWXD1_0	AUGUSTUS	intron	6770853	6770917	.	-	.	transcript_id "file_1_file_1_jg1283.t1"; gene_id "file_1_file_1_jg1283";
dsimWXD1_0	AUGUSTUS	CDS	6770918	6771049	1	-	0	transcript_id "file_1_file_1_jg1283.t1"; gene_id "file_1_file_1_jg1283";
dsimWXD1_0	AUGUSTUS	exon	6770918	6771049	.	-	.	transcript_id "file_1_file_1_jg1283.t1"; gene_id "file_1_file_1_jg1283";
dsimWXD1_0	AUGUSTUS	intron	6771050	6771108	.	-	.	transcript_id "file_1_file_1_jg1283.t1"; gene_id "file_1_file_1_jg1283";
dsimWXD1_0	AUGUSTUS	transcript	6769476	6771228	.	-	.	transcript_id "file_1_file_1_jg1283.t1"; gene_id "file_1_file_1_jg1283"
dsimWXD1_0	AUGUSTUS	gene	6769476	6771228	.	-	.	jg1283
dsimWXD1_0	AUGUSTUS	CDS	6771109	6771228	1	-	0	transcript_id "file_1_file_1_jg1283.t1"; gene_id "file_1_file_1_jg1283";
dsimWXD1_0	AUGUSTUS	exon	6771109	6771228	.	-	.	transcript_id "file_1_file_1_jg1283.t1"; gene_id "file_1_file_1_jg1283";
dsimWXD1_0	AUGUSTUS	start_codon	6771226	6771228	.	-	0	transcript_id "file_1_file_1_jg1283.t1"; gene_id "file_1_file_1_jg1283";
dsimWXD1_0	AUGUSTUS	stop_codon	1760728	1760730	.	-	0	transcript_id "file_1_file_1_jg623.t1"; gene_id "file_1_file_1_jg623";
dsimWXD1_0	AUGUSTUS	CDS	1760728	1760946	1	-	0	transcript_id "file_1_file_1_jg623.t1"; gene_id "file_1_file_1_jg623";
dsimWXD1_0	AUGUSTUS	exon	1760728	1760946	.	-	.	transcript_id "file_1_file_1_jg623.t1"; gene_id "file_1_file_1_jg623";
dsimWXD1_0	AUGUSTUS	intron	1760947	1761074	.	-	.	transcript_id "file_1_file_1_jg623.t1"; gene_id "file_1_file_1_jg623";
dsimWXD1_0	AUGUSTUS	CDS	1761075	1761454	1	-	2	transcript_id "file_1_file_1_jg623.t1"; gene_id "file_1_file_1_jg623";
dsimWXD1_0	AUGUSTUS	exon	1761075	1761454	.	-	.	transcript_id "file_1_file_1_jg623.t1"; gene_id "file_1_file_1_jg623";
dsimWXD1_0	AUGUSTUS	intron	1761455	1762010	.	-	.	transcript_id "file_1_file_1_jg623.t1"; gene_id "file_1_file_1_jg623";
dsimWXD1_0	AUGUSTUS	transcript	1760728	1762104	.	-	.	transcript_id "file_1_file_1_jg623.t1"; gene_id "file_1_file_1_jg623"
dsimWXD1_0	AUGUSTUS	gene	1760728	1762104	.	-	.	jg623
dsimWXD1_0	AUGUSTUS	CDS	1762011	1762104	1	-	0	transcript_id "file_1_file_1_jg623.t1"; gene_id "file_1_file_1_jg623";
dsimWXD1_0	AUGUSTUS	exon	1762011	1762104	.	-	.	transcript_id "file_1_file_1_jg623.t1"; gene_id "file_1_file_1_jg623";
dsimWXD1_0	AUGUSTUS	start_codon	1762102	1762104	.	-	0	transcript_id "file_1_file_1_jg623.t1"; gene_id "file_1_file_1_jg623";
dsimWXD1_3	AUGUSTUS	start_codon	10240830	10240832	.	+	0	transcript_id "file_1_file_1_jg4335.t1"; gene_id "file_1_file_1_jg4335";
dsimWXD1_3	AUGUSTUS	CDS	10240830	10242533	1	+	0	transcript_id "file_1_file_1_jg4335.t1"; gene_id "file_1_file_1_jg4335";
dsimWXD1_3	AUGUSTUS	exon	10240830	10242533	.	+	.	transcript_id "file_1_file_1_jg4335.t1"; gene_id "file_1_file_1_jg4335";
dsimWXD1_3	AUGUSTUS	transcript	10240830	10242533	.	+	.	transcript_id "file_1_file_1_jg4335.t1"; gene_id "file_1_file_1_jg4335"
dsimWXD1_3	AUGUSTUS	gene	10240830	10242533	.	+	.	jg4335
dsimWXD1_3	AUGUSTUS	stop_codon	10242531	10242533	.	+	0	transcript_id "file_1_file_1_jg4335.t1"; gene_id "file_1_file_1_jg4335";
dsimWXD1_3	AUGUSTUS	stop_codon	2582883	2582885	.	-	0	transcript_id "file_1_file_1_jg3435.t1"; gene_id "file_1_file_1_jg3435";
dsimWXD1_3	AUGUSTUS	CDS	2582883	2583653	1	-	0	transcript_id "file_1_file_1_jg3435.t1"; gene_id "file_1_file_1_jg3435";
dsimWXD1_3	AUGUSTUS	exon	2582883	2583653	.	-	.	transcript_id "file_1_file_1_jg3435.t1"; gene_id "file_1_file_1_jg3435";
dsimWXD1_3	AUGUSTUS	transcript	2582883	2583653	.	-	.	transcript_id "file_1_file_1_jg3435.t1"; gene_id "file_1_file_1_jg3435"
dsimWXD1_3	AUGUSTUS	gene	2582883	2583653	.	-	.	jg3435
dsimWXD1_3	AUGUSTUS	start_codon	2583651	2583653	.	-	0	transcript_id "file_1_file_1_jg3435.t1"; gene_id "file_1_file_1_jg3435";
dsimWXD1_1	GeneMark.hmm	stop_codon	21958792	21958794	.	-	0	gene_id "file_1_file_2_5736_g"; transcript_id "file_1_file_2_5736_t"; count "file_1_file_2_1_1";
dsimWXD1_1	GeneMark.hmm	CDS	21958792	21959041	.	-	1	gene_id "file_1_file_2_5736_g"; transcript_id "file_1_file_2_5736_t"; evidence "file_1_file_2_1_1"; cds_type "file_1_file_2_Terminal"; count "file_1_file_2_2_2"; anchored "file_1_file_2_1_1";
dsimWXD1_1	GeneMark.hmm	exon	21958792	21959041	0	-	.	gene_id "file_1_file_2_5736_g"; transcript_id "file_1_file_2_5736_t"; evidence "file_1_file_2_1_1"; cds_type "file_1_file_2_Terminal"; count "file_1_file_2_2_2"; anchored "file_1_file_2_1_1";
dsimWXD1_1	GeneMark.hmm	CDS	21959315	21959367	.	-	0	gene_id "file_1_file_2_5736_g"; transcript_id "file_1_file_2_5736_t"; evidence "file_1_file_2_1_0"; cds_type "file_1_file_2_Initial"; count "file_1_file_2_1_2"; anchored "file_1_file_2_1_0";
dsimWXD1_1	GeneMark.hmm	exon	21959315	21959367	0	-	.	gene_id "file_1_file_2_5736_g"; transcript_id "file_1_file_2_5736_t"; evidence "file_1_file_2_1_0"; cds_type "file_1_file_2_Initial"; count "file_1_file_2_1_2"; anchored "file_1_file_2_1_0";
dsimWXD1_1	GeneMark.hmm	start_codon	21959365	21959367	.	-	0	gene_id "file_1_file_2_5736_g"; transcript_id "file_1_file_2_5736_t"; count "file_1_file_2_1_1";
dsimWXD1_3	AUGUSTUS	start_codon	22007137	22007139	.	+	0	transcript_id "file_1_file_1_jg5985.t1"; gene_id "file_1_file_1_jg5985";
dsimWXD1_3	AUGUSTUS	CDS	22007137	22007203	1	+	0	transcript_id "file_1_file_1_jg5985.t1"; gene_id "file_1_file_1_jg5985";
dsimWXD1_3	AUGUSTUS	exon	22007137	22007203	.	+	.	transcript_id "file_1_file_1_jg5985.t1"; gene_id "file_1_file_1_jg5985";
dsimWXD1_3	AUGUSTUS	intron	22007204	22007262	.	+	.	transcript_id "file_1_file_1_jg5985.t1"; gene_id "file_1_file_1_jg5985";
dsimWXD1_3	AUGUSTUS	CDS	22007263	22007500	1	+	2	transcript_id "file_1_file_1_jg5985.t1"; gene_id "file_1_file_1_jg5985";
dsimWXD1_3	AUGUSTUS	exon	22007263	22007500	.	+	.	transcript_id "file_1_file_1_jg5985.t1"; gene_id "file_1_file_1_jg5985";
dsimWXD1_3	AUGUSTUS	intron	22007501	22007650	.	+	.	transcript_id "file_1_file_1_jg5985.t1"; gene_id "file_1_file_1_jg5985";
dsimWXD1_3	AUGUSTUS	CDS	22007651	22007896	1	+	1	transcript_id "file_1_file_1_jg5985.t1"; gene_id "file_1_file_1_jg5985";
dsimWXD1_3	AUGUSTUS	exon	22007651	22007896	.	+	.	transcript_id "file_1_file_1_jg5985.t1"; gene_id "file_1_file_1_jg5985";
dsimWXD1_3	AUGUSTUS	intron	22007897	22007952	.	+	.	transcript_id "file_1_file_1_jg5985.t1"; gene_id "file_1_file_1_jg5985";
dsimWXD1_3	AUGUSTUS	transcript	22007137	22008154	.	+	.	transcript_id "file_1_file_1_jg5985.t1"; gene_id "file_1_file_1_jg5985"
dsimWXD1_3	AUGUSTUS	gene	22007137	22008154	.	+	.	jg5985
dsimWXD1_3	AUGUSTUS	CDS	22007953	22008154	1	+	1	transcript_id "file_1_file_1_jg5985.t1"; gene_id "file_1_file_1_jg5985";
dsimWXD1_3	AUGUSTUS	exon	22007953	22008154	.	+	.	transcript_id "file_1_file_1_jg5985.t1"; gene_id "file_1_file_1_jg5985";
dsimWXD1_3	AUGUSTUS	stop_codon	22008152	22008154	.	+	0	transcript_id "file_1_file_1_jg5985.t1"; gene_id "file_1_file_1_jg5985";
dsimWXD1_2	AUGUSTUS	start_codon	15415204	15415206	.	+	0	transcript_id "file_1_file_1_jg14420.t1"; gene_id "file_1_file_1_jg14420";
dsimWXD1_2	AUGUSTUS	CDS	15415204	15415350	1	+	0	transcript_id "file_1_file_1_jg14420.t1"; gene_id "file_1_file_1_jg14420";
dsimWXD1_2	AUGUSTUS	exon	15415204	15415350	.	+	.	transcript_id "file_1_file_1_jg14420.t1"; gene_id "file_1_file_1_jg14420";
dsimWXD1_2	AUGUSTUS	intron	15415351	15415465	.	+	.	transcript_id "file_1_file_1_jg14420.t1"; gene_id "file_1_file_1_jg14420";
dsimWXD1_2	AUGUSTUS	CDS	15415466	15415564	1	+	0	transcript_id "file_1_file_1_jg14420.t1"; gene_id "file_1_file_1_jg14420";
dsimWXD1_2	AUGUSTUS	exon	15415466	15415564	.	+	.	transcript_id "file_1_file_1_jg14420.t1"; gene_id "file_1_file_1_jg14420";
dsimWXD1_2	AUGUSTUS	intron	15415565	15415755	.	+	.	transcript_id "file_1_file_1_jg14420.t1"; gene_id "file_1_file_1_jg14420";
dsimWXD1_2	AUGUSTUS	CDS	15415756	15415908	1	+	0	transcript_id "file_1_file_1_jg14420.t1"; gene_id "file_1_file_1_jg14420";
dsimWXD1_2	AUGUSTUS	exon	15415756	15415908	.	+	.	transcript_id "file_1_file_1_jg14420.t1"; gene_id "file_1_file_1_jg14420";
dsimWXD1_2	AUGUSTUS	intron	15415909	15416113	.	+	.	transcript_id "file_1_file_1_jg14420.t1"; gene_id "file_1_file_1_jg14420";
dsimWXD1_2	AUGUSTUS	CDS	15416114	15416342	1	+	0	transcript_id "file_1_file_1_jg14420.t1"; gene_id "file_1_file_1_jg14420";
dsimWXD1_2	AUGUSTUS	exon	15416114	15416342	.	+	.	transcript_id "file_1_file_1_jg14420.t1"; gene_id "file_1_file_1_jg14420";
dsimWXD1_2	AUGUSTUS	intron	15416343	15416465	.	+	.	transcript_id "file_1_file_1_jg14420.t1"; gene_id "file_1_file_1_jg14420";
dsimWXD1_2	AUGUSTUS	transcript	15415204	15416842	.	+	.	transcript_id "file_1_file_1_jg14420.t1"; gene_id "file_1_file_1_jg14420"
dsimWXD1_2	AUGUSTUS	gene	15415204	15416842	.	+	.	jg14420
dsimWXD1_2	AUGUSTUS	CDS	15416466	15416842	1	+	2	transcript_id "file_1_file_1_jg14420.t1"; gene_id "file_1_file_1_jg14420";
dsimWXD1_2	AUGUSTUS	exon	15416466	15416842	.	+	.	transcript_id "file_1_file_1_jg14420.t1"; gene_id "file_1_file_1_jg14420";
dsimWXD1_2	AUGUSTUS	stop_codon	15416840	15416842	.	+	0	transcript_id "file_1_file_1_jg14420.t1"; gene_id "file_1_file_1_jg14420";
dsimWXD1_1	AUGUSTUS	start_codon	6893385	6893387	.	+	0	transcript_id "file_1_file_1_jg10053.t1"; gene_id "file_1_file_1_jg10053";
dsimWXD1_1	AUGUSTUS	CDS	6893385	6893888	1	+	0	transcript_id "file_1_file_1_jg10053.t1"; gene_id "file_1_file_1_jg10053";
dsimWXD1_1	AUGUSTUS	exon	6893385	6893888	.	+	.	transcript_id "file_1_file_1_jg10053.t1"; gene_id "file_1_file_1_jg10053";
dsimWXD1_1	AUGUSTUS	intron	6893889	6894488	.	+	.	transcript_id "file_1_file_1_jg10053.t1"; gene_id "file_1_file_1_jg10053";
dsimWXD1_1	AUGUSTUS	transcript	6893385	6895364	.	+	.	transcript_id "file_1_file_1_jg10053.t1"; gene_id "file_1_file_1_jg10053"
dsimWXD1_1	AUGUSTUS	gene	6893385	6895364	.	+	.	jg10053
dsimWXD1_1	AUGUSTUS	CDS	6894489	6895364	1	+	0	transcript_id "file_1_file_1_jg10053.t1"; gene_id "file_1_file_1_jg10053";
dsimWXD1_1	AUGUSTUS	exon	6894489	6895364	.	+	.	transcript_id "file_1_file_1_jg10053.t1"; gene_id "file_1_file_1_jg10053";
dsimWXD1_1	AUGUSTUS	stop_codon	6895362	6895364	.	+	0	transcript_id "file_1_file_1_jg10053.t1"; gene_id "file_1_file_1_jg10053";
dsimWXD1_5	AUGUSTUS	stop_codon	14339335	14339337	.	-	0	transcript_id "file_1_file_1_jg8484.t1"; gene_id "file_1_file_1_jg8484";
dsimWXD1_5	AUGUSTUS	CDS	14339335	14341049	1	-	2	transcript_id "file_1_file_1_jg8484.t1"; gene_id "file_1_file_1_jg8484";
dsimWXD1_5	AUGUSTUS	exon	14339335	14341049	.	-	.	transcript_id "file_1_file_1_jg8484.t1"; gene_id "file_1_file_1_jg8484";
dsimWXD1_5	AUGUSTUS	intron	14341050	14341107	.	-	.	transcript_id "file_1_file_1_jg8484.t1"; gene_id "file_1_file_1_jg8484";
dsimWXD1_5	AUGUSTUS	transcript	14339335	14341243	.	-	.	transcript_id "file_1_file_1_jg8484.t1"; gene_id "file_1_file_1_jg8484"
dsimWXD1_5	AUGUSTUS	gene	14339335	14341243	.	-	.	jg8484
dsimWXD1_5	AUGUSTUS	CDS	14341108	14341243	1	-	0	transcript_id "file_1_file_1_jg8484.t1"; gene_id "file_1_file_1_jg8484";
dsimWXD1_5	AUGUSTUS	exon	14341108	14341243	.	-	.	transcript_id "file_1_file_1_jg8484.t1"; gene_id "file_1_file_1_jg8484";
dsimWXD1_5	AUGUSTUS	start_codon	14341241	14341243	.	-	0	transcript_id "file_1_file_1_jg8484.t1"; gene_id "file_1_file_1_jg8484";
dsimWXD1_2	AUGUSTUS	start_codon	7147136	7147138	.	+	0	transcript_id "file_1_file_1_jg13452.t1"; gene_id "file_1_file_1_jg13452";
dsimWXD1_2	AUGUSTUS	CDS	7147136	7147557	1	+	0	transcript_id "file_1_file_1_jg13452.t1"; gene_id "file_1_file_1_jg13452";
dsimWXD1_2	AUGUSTUS	exon	7147136	7147557	.	+	.	transcript_id "file_1_file_1_jg13452.t1"; gene_id "file_1_file_1_jg13452";
dsimWXD1_2	AUGUSTUS	intron	7147558	7147620	.	+	.	transcript_id "file_1_file_1_jg13452.t1"; gene_id "file_1_file_1_jg13452";
dsimWXD1_2	AUGUSTUS	transcript	7147136	7148314	.	+	.	transcript_id "file_1_file_1_jg13452.t1"; gene_id "file_1_file_1_jg13452"
dsimWXD1_2	AUGUSTUS	gene	7147136	7148314	.	+	.	jg13452
dsimWXD1_2	AUGUSTUS	CDS	7147621	7148314	1	+	1	transcript_id "file_1_file_1_jg13452.t1"; gene_id "file_1_file_1_jg13452";
dsimWXD1_2	AUGUSTUS	exon	7147621	7148314	.	+	.	transcript_id "file_1_file_1_jg13452.t1"; gene_id "file_1_file_1_jg13452";
dsimWXD1_2	AUGUSTUS	stop_codon	7148312	7148314	.	+	0	transcript_id "file_1_file_1_jg13452.t1"; gene_id "file_1_file_1_jg13452";
dsimWXD1_2	AUGUSTUS	start_codon	11747616	11747618	.	+	0	transcript_id "file_1_file_1_jg14051.t1"; gene_id "file_1_file_1_jg14051";
dsimWXD1_2	AUGUSTUS	CDS	11747616	11747959	1	+	0	transcript_id "file_1_file_1_jg14051.t1"; gene_id "file_1_file_1_jg14051";
dsimWXD1_2	AUGUSTUS	exon	11747616	11747959	.	+	.	transcript_id "file_1_file_1_jg14051.t1"; gene_id "file_1_file_1_jg14051";
dsimWXD1_2	AUGUSTUS	intron	11747960	11748876	.	+	.	transcript_id "file_1_file_1_jg14051.t1"; gene_id "file_1_file_1_jg14051";
dsimWXD1_2	AUGUSTUS	CDS	11748877	11748997	1	+	1	transcript_id "file_1_file_1_jg14051.t1"; gene_id "file_1_file_1_jg14051";
dsimWXD1_2	AUGUSTUS	exon	11748877	11748997	.	+	.	transcript_id "file_1_file_1_jg14051.t1"; gene_id "file_1_file_1_jg14051";
dsimWXD1_2	AUGUSTUS	intron	11748998	11749125	.	+	.	transcript_id "file_1_file_1_jg14051.t1"; gene_id "file_1_file_1_jg14051";
dsimWXD1_2	AUGUSTUS	CDS	11749126	11749269	1	+	0	transcript_id "file_1_file_1_jg14051.t1"; gene_id "file_1_file_1_jg14051";
dsimWXD1_2	AUGUSTUS	exon	11749126	11749269	.	+	.	transcript_id "file_1_file_1_jg14051.t1"; gene_id "file_1_file_1_jg14051";
dsimWXD1_2	AUGUSTUS	intron	11749270	11749330	.	+	.	transcript_id "file_1_file_1_jg14051.t1"; gene_id "file_1_file_1_jg14051";
dsimWXD1_2	AUGUSTUS	CDS	11749331	11750129	1	+	0	transcript_id "file_1_file_1_jg14051.t1"; gene_id "file_1_file_1_jg14051";
dsimWXD1_2	AUGUSTUS	exon	11749331	11750129	.	+	.	transcript_id "file_1_file_1_jg14051.t1"; gene_id "file_1_file_1_jg14051";
dsimWXD1_2	AUGUSTUS	intron	11750130	11750453	.	+	.	transcript_id "file_1_file_1_jg14051.t1"; gene_id "file_1_file_1_jg14051";
dsimWXD1_2	AUGUSTUS	CDS	11750454	11750838	1	+	2	transcript_id "file_1_file_1_jg14051.t1"; gene_id "file_1_file_1_jg14051";
dsimWXD1_2	AUGUSTUS	exon	11750454	11750838	.	+	.	transcript_id "file_1_file_1_jg14051.t1"; gene_id "file_1_file_1_jg14051";
dsimWXD1_2	AUGUSTUS	intron	11750839	11750916	.	+	.	transcript_id "file_1_file_1_jg14051.t1"; gene_id "file_1_file_1_jg14051";
dsimWXD1_2	AUGUSTUS	transcript	11747616	11751220	.	+	.	transcript_id "file_1_file_1_jg14051.t1"; gene_id "file_1_file_1_jg14051"
dsimWXD1_2	AUGUSTUS	gene	11747616	11751220	.	+	.	jg14051
dsimWXD1_2	AUGUSTUS	CDS	11750917	11751220	1	+	1	transcript_id "file_1_file_1_jg14051.t1"; gene_id "file_1_file_1_jg14051";
dsimWXD1_2	AUGUSTUS	exon	11750917	11751220	.	+	.	transcript_id "file_1_file_1_jg14051.t1"; gene_id "file_1_file_1_jg14051";
dsimWXD1_2	AUGUSTUS	stop_codon	11751218	11751220	.	+	0	transcript_id "file_1_file_1_jg14051.t1"; gene_id "file_1_file_1_jg14051";
dsimWXD1_5	AUGUSTUS	stop_codon	15956749	15956751	.	-	0	transcript_id "file_1_file_1_jg8709.t5"; gene_id "file_1_file_1_jg8709";
dsimWXD1_5	AUGUSTUS	CDS	15956749	15957747	1	-	0	transcript_id "file_1_file_1_jg8709.t5"; gene_id "file_1_file_1_jg8709";
dsimWXD1_5	AUGUSTUS	exon	15956749	15957747	.	-	.	transcript_id "file_1_file_1_jg8709.t5"; gene_id "file_1_file_1_jg8709";
dsimWXD1_5	AUGUSTUS	intron	15957748	15959419	.	-	.	transcript_id "file_1_file_1_jg8709.t5"; gene_id "file_1_file_1_jg8709";
dsimWXD1_5	AUGUSTUS	CDS	15959420	15959724	1	-	2	transcript_id "file_1_file_1_jg8709.t5"; gene_id "file_1_file_1_jg8709";
dsimWXD1_5	AUGUSTUS	exon	15959420	15959724	.	-	.	transcript_id "file_1_file_1_jg8709.t5"; gene_id "file_1_file_1_jg8709";
dsimWXD1_5	AUGUSTUS	intron	15959725	15964041	.	-	.	transcript_id "file_1_file_1_jg8709.t5"; gene_id "file_1_file_1_jg8709";
dsimWXD1_5	AUGUSTUS	CDS	15964042	15964312	0.62	-	0	transcript_id "file_1_file_1_jg8709.t5"; gene_id "file_1_file_1_jg8709";
dsimWXD1_5	AUGUSTUS	exon	15964042	15964312	.	-	.	transcript_id "file_1_file_1_jg8709.t5"; gene_id "file_1_file_1_jg8709";
dsimWXD1_5	AUGUSTUS	intron	15964313	15966376	.	-	.	transcript_id "file_1_file_1_jg8709.t5"; gene_id "file_1_file_1_jg8709";
dsimWXD1_5	AUGUSTUS	CDS	15966377	15966622	1	-	0	transcript_id "file_1_file_1_jg8709.t5"; gene_id "file_1_file_1_jg8709";
dsimWXD1_5	AUGUSTUS	exon	15966377	15966622	.	-	.	transcript_id "file_1_file_1_jg8709.t5"; gene_id "file_1_file_1_jg8709";
dsimWXD1_5	AUGUSTUS	intron	15966623	15967230	.	-	.	transcript_id "file_1_file_1_jg8709.t5"; gene_id "file_1_file_1_jg8709";
dsimWXD1_5	AUGUSTUS	CDS	15967231	15967425	1	-	0	transcript_id "file_1_file_1_jg8709.t5"; gene_id "file_1_file_1_jg8709";
dsimWXD1_5	AUGUSTUS	exon	15967231	15967425	.	-	.	transcript_id "file_1_file_1_jg8709.t5"; gene_id "file_1_file_1_jg8709";
dsimWXD1_5	AUGUSTUS	intron	15967426	15968396	.	-	.	transcript_id "file_1_file_1_jg8709.t5"; gene_id "file_1_file_1_jg8709";
dsimWXD1_5	AUGUSTUS	CDS	15968397	15968519	1	-	0	transcript_id "file_1_file_1_jg8709.t5"; gene_id "file_1_file_1_jg8709";
dsimWXD1_5	AUGUSTUS	exon	15968397	15968519	.	-	.	transcript_id "file_1_file_1_jg8709.t5"; gene_id "file_1_file_1_jg8709";
dsimWXD1_5	AUGUSTUS	intron	15968520	15973398	.	-	.	transcript_id "file_1_file_1_jg8709.t5"; gene_id "file_1_file_1_jg8709";
dsimWXD1_5	AUGUSTUS	CDS	15973399	15973521	1	-	0	transcript_id "file_1_file_1_jg8709.t5"; gene_id "file_1_file_1_jg8709";
dsimWXD1_5	AUGUSTUS	exon	15973399	15973521	.	-	.	transcript_id "file_1_file_1_jg8709.t5"; gene_id "file_1_file_1_jg8709";
dsimWXD1_5	AUGUSTUS	intron	15973522	15974039	.	-	.	transcript_id "file_1_file_1_jg8709.t5"; gene_id "file_1_file_1_jg8709";
dsimWXD1_5	AUGUSTUS	CDS	15974040	15974213	1	-	0	transcript_id "file_1_file_1_jg8709.t5"; gene_id "file_1_file_1_jg8709";
dsimWXD1_5	AUGUSTUS	exon	15974040	15974213	.	-	.	transcript_id "file_1_file_1_jg8709.t5"; gene_id "file_1_file_1_jg8709";
dsimWXD1_5	AUGUSTUS	intron	15974214	15975299	.	-	.	transcript_id "file_1_file_1_jg8709.t5"; gene_id "file_1_file_1_jg8709";
dsimWXD1_5	AUGUSTUS	CDS	15975300	15975707	0.94	-	0	transcript_id "file_1_file_1_jg8709.t5"; gene_id "file_1_file_1_jg8709";
dsimWXD1_5	AUGUSTUS	exon	15975300	15975707	.	-	.	transcript_id "file_1_file_1_jg8709.t5"; gene_id "file_1_file_1_jg8709";
dsimWXD1_5	AUGUSTUS	intron	15975708	15976318	.	-	.	transcript_id "file_1_file_1_jg8709.t5"; gene_id "file_1_file_1_jg8709";
dsimWXD1_5	AUGUSTUS	CDS	15976319	15976500	1	-	2	transcript_id "file_1_file_1_jg8709.t5"; gene_id "file_1_file_1_jg8709";
dsimWXD1_5	AUGUSTUS	exon	15976319	15976500	.	-	.	transcript_id "file_1_file_1_jg8709.t5"; gene_id "file_1_file_1_jg8709";
dsimWXD1_5	AUGUSTUS	intron	15976501	15978993	.	-	.	transcript_id "file_1_file_1_jg8709.t5"; gene_id "file_1_file_1_jg8709";
dsimWXD1_5	AUGUSTUS	CDS	15978994	15979198	1	-	0	transcript_id "file_1_file_1_jg8709.t5"; gene_id "file_1_file_1_jg8709";
dsimWXD1_5	AUGUSTUS	exon	15978994	15979198	.	-	.	transcript_id "file_1_file_1_jg8709.t5"; gene_id "file_1_file_1_jg8709";
dsimWXD1_5	AUGUSTUS	intron	15979199	15979307	.	-	.	transcript_id "file_1_file_1_jg8709.t5"; gene_id "file_1_file_1_jg8709";
dsimWXD1_5	AUGUSTUS	CDS	15979308	15979495	1	-	2	transcript_id "file_1_file_1_jg8709.t5"; gene_id "file_1_file_1_jg8709";
dsimWXD1_5	AUGUSTUS	exon	15979308	15979495	.	-	.	transcript_id "file_1_file_1_jg8709.t5"; gene_id "file_1_file_1_jg8709";
dsimWXD1_5	AUGUSTUS	intron	15979496	15980445	.	-	.	transcript_id "file_1_file_1_jg8709.t5"; gene_id "file_1_file_1_jg8709";
dsimWXD1_5	AUGUSTUS	transcript	15956749	15980539	.	-	.	transcript_id "file_1_file_1_jg8709.t5"; gene_id "file_1_file_1_jg8709"
dsimWXD1_5	AUGUSTUS	CDS	15980446	15980539	0.63	-	0	transcript_id "file_1_file_1_jg8709.t5"; gene_id "file_1_file_1_jg8709";
dsimWXD1_5	AUGUSTUS	exon	15980446	15980539	.	-	.	transcript_id "file_1_file_1_jg8709.t5"; gene_id "file_1_file_1_jg8709";
dsimWXD1_5	AUGUSTUS	start_codon	15980537	15980539	.	-	0	transcript_id "file_1_file_1_jg8709.t5"; gene_id "file_1_file_1_jg8709";
dsimWXD1_5	AUGUSTUS	stop_codon	13148766	13148768	.	-	0	transcript_id "file_1_file_1_jg8373.t4"; gene_id "file_1_file_1_jg8373";
dsimWXD1_5	AUGUSTUS	CDS	13148766	13149022	1	-	2	transcript_id "file_1_file_1_jg8373.t4"; gene_id "file_1_file_1_jg8373";
dsimWXD1_5	AUGUSTUS	exon	13148766	13149022	.	-	.	transcript_id "file_1_file_1_jg8373.t4"; gene_id "file_1_file_1_jg8373";
dsimWXD1_5	AUGUSTUS	intron	13149023	13149800	.	-	.	transcript_id "file_1_file_1_jg8373.t4"; gene_id "file_1_file_1_jg8373";
dsimWXD1_5	AUGUSTUS	CDS	13149801	13149879	1	-	0	transcript_id "file_1_file_1_jg8373.t4"; gene_id "file_1_file_1_jg8373";
dsimWXD1_5	AUGUSTUS	exon	13149801	13149879	.	-	.	transcript_id "file_1_file_1_jg8373.t4"; gene_id "file_1_file_1_jg8373";
dsimWXD1_5	AUGUSTUS	intron	13149880	13149974	.	-	.	transcript_id "file_1_file_1_jg8373.t4"; gene_id "file_1_file_1_jg8373";
dsimWXD1_5	AUGUSTUS	CDS	13149975	13150055	1	-	0	transcript_id "file_1_file_1_jg8373.t4"; gene_id "file_1_file_1_jg8373";
dsimWXD1_5	AUGUSTUS	exon	13149975	13150055	.	-	.	transcript_id "file_1_file_1_jg8373.t4"; gene_id "file_1_file_1_jg8373";
dsimWXD1_5	AUGUSTUS	intron	13150056	13150120	.	-	.	transcript_id "file_1_file_1_jg8373.t4"; gene_id "file_1_file_1_jg8373";
dsimWXD1_5	AUGUSTUS	CDS	13150121	13150213	1	-	0	transcript_id "file_1_file_1_jg8373.t4"; gene_id "file_1_file_1_jg8373";
dsimWXD1_5	AUGUSTUS	exon	13150121	13150213	.	-	.	transcript_id "file_1_file_1_jg8373.t4"; gene_id "file_1_file_1_jg8373";
dsimWXD1_5	AUGUSTUS	intron	13150214	13150284	.	-	.	transcript_id "file_1_file_1_jg8373.t4"; gene_id "file_1_file_1_jg8373";
dsimWXD1_5	AUGUSTUS	CDS	13150285	13150503	1	-	0	transcript_id "file_1_file_1_jg8373.t4"; gene_id "file_1_file_1_jg8373";
dsimWXD1_5	AUGUSTUS	exon	13150285	13150503	.	-	.	transcript_id "file_1_file_1_jg8373.t4"; gene_id "file_1_file_1_jg8373";
dsimWXD1_5	AUGUSTUS	intron	13150504	13151298	.	-	.	transcript_id "file_1_file_1_jg8373.t4"; gene_id "file_1_file_1_jg8373";
dsimWXD1_5	AUGUSTUS	CDS	13151299	13151671	1	-	1	transcript_id "file_1_file_1_jg8373.t4"; gene_id "file_1_file_1_jg8373";
dsimWXD1_5	AUGUSTUS	exon	13151299	13151671	.	-	.	transcript_id "file_1_file_1_jg8373.t4"; gene_id "file_1_file_1_jg8373";
dsimWXD1_5	AUGUSTUS	intron	13151672	13152298	.	-	.	transcript_id "file_1_file_1_jg8373.t4"; gene_id "file_1_file_1_jg8373";
dsimWXD1_5	AUGUSTUS	CDS	13152299	13152322	1	-	1	transcript_id "file_1_file_1_jg8373.t4"; gene_id "file_1_file_1_jg8373";
dsimWXD1_5	AUGUSTUS	exon	13152299	13152322	.	-	.	transcript_id "file_1_file_1_jg8373.t4"; gene_id "file_1_file_1_jg8373";
dsimWXD1_5	AUGUSTUS	intron	13152323	13154272	.	-	.	transcript_id "file_1_file_1_jg8373.t4"; gene_id "file_1_file_1_jg8373";
dsimWXD1_5	AUGUSTUS	CDS	13154273	13154314	1	-	1	transcript_id "file_1_file_1_jg8373.t4"; gene_id "file_1_file_1_jg8373";
dsimWXD1_5	AUGUSTUS	exon	13154273	13154314	.	-	.	transcript_id "file_1_file_1_jg8373.t4"; gene_id "file_1_file_1_jg8373";
dsimWXD1_5	AUGUSTUS	intron	13154315	13154926	.	-	.	transcript_id "file_1_file_1_jg8373.t4"; gene_id "file_1_file_1_jg8373";
dsimWXD1_5	AUGUSTUS	transcript	13148766	13154949	.	-	.	transcript_id "file_1_file_1_jg8373.t4"; gene_id "file_1_file_1_jg8373"
dsimWXD1_5	AUGUSTUS	CDS	13154927	13154949	1	-	0	transcript_id "file_1_file_1_jg8373.t4"; gene_id "file_1_file_1_jg8373";
dsimWXD1_5	AUGUSTUS	exon	13154927	13154949	.	-	.	transcript_id "file_1_file_1_jg8373.t4"; gene_id "file_1_file_1_jg8373";
dsimWXD1_5	AUGUSTUS	start_codon	13154947	13154949	.	-	0	transcript_id "file_1_file_1_jg8373.t4"; gene_id "file_1_file_1_jg8373";
dsimWXD1_0	AUGUSTUS	stop_codon	19335194	19335196	.	-	0	transcript_id "file_1_file_1_jg2694.t2"; gene_id "file_1_file_1_jg2694";
dsimWXD1_0	AUGUSTUS	CDS	19335194	19335497	0.48	-	1	transcript_id "file_1_file_1_jg2694.t2"; gene_id "file_1_file_1_jg2694";
dsimWXD1_0	AUGUSTUS	exon	19335194	19335497	.	-	.	transcript_id "file_1_file_1_jg2694.t2"; gene_id "file_1_file_1_jg2694";
dsimWXD1_0	AUGUSTUS	intron	19335498	19337745	.	-	.	transcript_id "file_1_file_1_jg2694.t2"; gene_id "file_1_file_1_jg2694";
dsimWXD1_0	AUGUSTUS	CDS	19337746	19337834	0.49	-	0	transcript_id "file_1_file_1_jg2694.t2"; gene_id "file_1_file_1_jg2694";
dsimWXD1_0	AUGUSTUS	exon	19337746	19337834	.	-	.	transcript_id "file_1_file_1_jg2694.t2"; gene_id "file_1_file_1_jg2694";
dsimWXD1_0	AUGUSTUS	intron	19337835	19338101	.	-	.	transcript_id "file_1_file_1_jg2694.t2"; gene_id "file_1_file_1_jg2694";
dsimWXD1_0	AUGUSTUS	CDS	19338102	19338785	1	-	0	transcript_id "file_1_file_1_jg2694.t2"; gene_id "file_1_file_1_jg2694";
dsimWXD1_0	AUGUSTUS	exon	19338102	19338785	.	-	.	transcript_id "file_1_file_1_jg2694.t2"; gene_id "file_1_file_1_jg2694";
dsimWXD1_0	AUGUSTUS	intron	19338786	19343584	.	-	.	transcript_id "file_1_file_1_jg2694.t2"; gene_id "file_1_file_1_jg2694";
dsimWXD1_0	AUGUSTUS	CDS	19343585	19343730	1	-	2	transcript_id "file_1_file_1_jg2694.t2"; gene_id "file_1_file_1_jg2694";
dsimWXD1_0	AUGUSTUS	exon	19343585	19343730	.	-	.	transcript_id "file_1_file_1_jg2694.t2"; gene_id "file_1_file_1_jg2694";
dsimWXD1_0	AUGUSTUS	intron	19343731	19343792	.	-	.	transcript_id "file_1_file_1_jg2694.t2"; gene_id "file_1_file_1_jg2694";
dsimWXD1_0	AUGUSTUS	CDS	19343793	19343884	1	-	1	transcript_id "file_1_file_1_jg2694.t2"; gene_id "file_1_file_1_jg2694";
dsimWXD1_0	AUGUSTUS	exon	19343793	19343884	.	-	.	transcript_id "file_1_file_1_jg2694.t2"; gene_id "file_1_file_1_jg2694";
dsimWXD1_0	AUGUSTUS	intron	19343885	19343949	.	-	.	transcript_id "file_1_file_1_jg2694.t2"; gene_id "file_1_file_1_jg2694";
dsimWXD1_0	AUGUSTUS	CDS	19343950	19344091	1	-	2	transcript_id "file_1_file_1_jg2694.t2"; gene_id "file_1_file_1_jg2694";
dsimWXD1_0	AUGUSTUS	exon	19343950	19344091	.	-	.	transcript_id "file_1_file_1_jg2694.t2"; gene_id "file_1_file_1_jg2694";
dsimWXD1_0	AUGUSTUS	intron	19344092	19344449	.	-	.	transcript_id "file_1_file_1_jg2694.t2"; gene_id "file_1_file_1_jg2694";
dsimWXD1_0	AUGUSTUS	CDS	19344450	19344615	1	-	0	transcript_id "file_1_file_1_jg2694.t2"; gene_id "file_1_file_1_jg2694";
dsimWXD1_0	AUGUSTUS	exon	19344450	19344615	.	-	.	transcript_id "file_1_file_1_jg2694.t2"; gene_id "file_1_file_1_jg2694";
dsimWXD1_0	AUGUSTUS	intron	19344616	19344679	.	-	.	transcript_id "file_1_file_1_jg2694.t2"; gene_id "file_1_file_1_jg2694";
dsimWXD1_0	AUGUSTUS	CDS	19344680	19344843	1	-	2	transcript_id "file_1_file_1_jg2694.t2"; gene_id "file_1_file_1_jg2694";
dsimWXD1_0	AUGUSTUS	exon	19344680	19344843	.	-	.	transcript_id "file_1_file_1_jg2694.t2"; gene_id "file_1_file_1_jg2694";
dsimWXD1_0	AUGUSTUS	intron	19344844	19345773	.	-	.	transcript_id "file_1_file_1_jg2694.t2"; gene_id "file_1_file_1_jg2694";
dsimWXD1_0	AUGUSTUS	transcript	19335194	19345858	.	-	.	transcript_id "file_1_file_1_jg2694.t2"; gene_id "file_1_file_1_jg2694"
dsimWXD1_0	AUGUSTUS	CDS	19345774	19345858	1	-	0	transcript_id "file_1_file_1_jg2694.t2"; gene_id "file_1_file_1_jg2694";
dsimWXD1_0	AUGUSTUS	exon	19345774	19345858	.	-	.	transcript_id "file_1_file_1_jg2694.t2"; gene_id "file_1_file_1_jg2694";
dsimWXD1_0	AUGUSTUS	start_codon	19345856	19345858	.	-	0	transcript_id "file_1_file_1_jg2694.t2"; gene_id "file_1_file_1_jg2694";
dsimWXD1_1	AUGUSTUS	start_codon	21042756	21042758	.	+	0	transcript_id "file_1_file_1_jg12116.t1"; gene_id "file_1_file_1_jg12116";
dsimWXD1_1	AUGUSTUS	CDS	21042756	21043041	0.68	+	0	transcript_id "file_1_file_1_jg12116.t1"; gene_id "file_1_file_1_jg12116";
dsimWXD1_1	AUGUSTUS	exon	21042756	21043041	.	+	.	transcript_id "file_1_file_1_jg12116.t1"; gene_id "file_1_file_1_jg12116";
dsimWXD1_1	AUGUSTUS	intron	21043042	21044916	.	+	.	transcript_id "file_1_file_1_jg12116.t1"; gene_id "file_1_file_1_jg12116";
dsimWXD1_1	AUGUSTUS	transcript	21042756	21044969	.	+	.	transcript_id "file_1_file_1_jg12116.t1"; gene_id "file_1_file_1_jg12116"
dsimWXD1_1	AUGUSTUS	gene	21042756	21044969	.	+	.	jg12116
dsimWXD1_1	AUGUSTUS	CDS	21044917	21044969	0.46	+	2	transcript_id "file_1_file_1_jg12116.t1"; gene_id "file_1_file_1_jg12116";
dsimWXD1_1	AUGUSTUS	exon	21044917	21044969	.	+	.	transcript_id "file_1_file_1_jg12116.t1"; gene_id "file_1_file_1_jg12116";
dsimWXD1_1	AUGUSTUS	stop_codon	21044967	21044969	.	+	0	transcript_id "file_1_file_1_jg12116.t1"; gene_id "file_1_file_1_jg12116";
dsimWXD1_1	AUGUSTUS	stop_codon	6714691	6714693	.	-	0	transcript_id "file_1_file_1_jg10030.t1"; gene_id "file_1_file_1_jg10030";
dsimWXD1_1	AUGUSTUS	CDS	6714691	6715314	0.32	-	0	transcript_id "file_1_file_1_jg10030.t1"; gene_id "file_1_file_1_jg10030";
dsimWXD1_1	AUGUSTUS	exon	6714691	6715314	.	-	.	transcript_id "file_1_file_1_jg10030.t1"; gene_id "file_1_file_1_jg10030";
dsimWXD1_1	AUGUSTUS	transcript	6714691	6715314	.	-	.	transcript_id "file_1_file_1_jg10030.t1"; gene_id "file_1_file_1_jg10030"
dsimWXD1_1	AUGUSTUS	gene	6714691	6715314	.	-	.	jg10030
dsimWXD1_1	AUGUSTUS	start_codon	6715312	6715314	.	-	0	transcript_id "file_1_file_1_jg10030.t1"; gene_id "file_1_file_1_jg10030";
dsimWXD1_5	AUGUSTUS	stop_codon	10098976	10098978	.	-	0	transcript_id "file_1_file_1_jg8026.t1"; gene_id "file_1_file_1_jg8026";
dsimWXD1_5	AUGUSTUS	CDS	10098976	10099356	1	-	0	transcript_id "file_1_file_1_jg8026.t1"; gene_id "file_1_file_1_jg8026";
dsimWXD1_5	AUGUSTUS	exon	10098976	10099356	.	-	.	transcript_id "file_1_file_1_jg8026.t1"; gene_id "file_1_file_1_jg8026";
dsimWXD1_5	AUGUSTUS	intron	10099357	10099456	.	-	.	transcript_id "file_1_file_1_jg8026.t1"; gene_id "file_1_file_1_jg8026";
dsimWXD1_5	AUGUSTUS	CDS	10099457	10099673	1	-	1	transcript_id "file_1_file_1_jg8026.t1"; gene_id "file_1_file_1_jg8026";
dsimWXD1_5	AUGUSTUS	exon	10099457	10099673	.	-	.	transcript_id "file_1_file_1_jg8026.t1"; gene_id "file_1_file_1_jg8026";
dsimWXD1_5	AUGUSTUS	intron	10099674	10101777	.	-	.	transcript_id "file_1_file_1_jg8026.t1"; gene_id "file_1_file_1_jg8026";
dsimWXD1_5	AUGUSTUS	transcript	10098976	10102307	.	-	.	transcript_id "file_1_file_1_jg8026.t1"; gene_id "file_1_file_1_jg8026"
dsimWXD1_5	AUGUSTUS	gene	10098976	10102307	.	-	.	jg8026
dsimWXD1_5	AUGUSTUS	CDS	10101778	10102307	1	-	0	transcript_id "file_1_file_1_jg8026.t1"; gene_id "file_1_file_1_jg8026";
dsimWXD1_5	AUGUSTUS	exon	10101778	10102307	.	-	.	transcript_id "file_1_file_1_jg8026.t1"; gene_id "file_1_file_1_jg8026";
dsimWXD1_5	AUGUSTUS	start_codon	10102305	10102307	.	-	0	transcript_id "file_1_file_1_jg8026.t1"; gene_id "file_1_file_1_jg8026";
dsimWXD1_1	AUGUSTUS	start_codon	22516633	22516635	.	+	0	transcript_id "file_1_file_1_jg12420.t1"; gene_id "file_1_file_1_jg12420";
dsimWXD1_1	AUGUSTUS	CDS	22516633	22518045	1	+	0	transcript_id "file_1_file_1_jg12420.t1"; gene_id "file_1_file_1_jg12420";
dsimWXD1_1	AUGUSTUS	exon	22516633	22518045	.	+	.	transcript_id "file_1_file_1_jg12420.t1"; gene_id "file_1_file_1_jg12420";
dsimWXD1_1	AUGUSTUS	transcript	22516633	22518045	.	+	.	transcript_id "file_1_file_1_jg12420.t1"; gene_id "file_1_file_1_jg12420"
dsimWXD1_1	AUGUSTUS	gene	22516633	22518045	.	+	.	jg12420
dsimWXD1_1	AUGUSTUS	stop_codon	22518043	22518045	.	+	0	transcript_id "file_1_file_1_jg12420.t1"; gene_id "file_1_file_1_jg12420";
dsimWXD1_5	AUGUSTUS	start_codon	8596612	8596614	.	+	0	transcript_id "file_1_file_1_jg7868.t1"; gene_id "file_1_file_1_jg7868";
dsimWXD1_5	AUGUSTUS	CDS	8596612	8597006	1	+	0	transcript_id "file_1_file_1_jg7868.t1"; gene_id "file_1_file_1_jg7868";
dsimWXD1_5	AUGUSTUS	exon	8596612	8597006	.	+	.	transcript_id "file_1_file_1_jg7868.t1"; gene_id "file_1_file_1_jg7868";
dsimWXD1_5	AUGUSTUS	intron	8597007	8597264	.	+	.	transcript_id "file_1_file_1_jg7868.t1"; gene_id "file_1_file_1_jg7868";
dsimWXD1_5	AUGUSTUS	CDS	8597265	8597403	1	+	1	transcript_id "file_1_file_1_jg7868.t1"; gene_id "file_1_file_1_jg7868";
dsimWXD1_5	AUGUSTUS	exon	8597265	8597403	.	+	.	transcript_id "file_1_file_1_jg7868.t1"; gene_id "file_1_file_1_jg7868";
dsimWXD1_5	AUGUSTUS	intron	8597404	8598548	.	+	.	transcript_id "file_1_file_1_jg7868.t1"; gene_id "file_1_file_1_jg7868";
dsimWXD1_5	AUGUSTUS	CDS	8598549	8598752	1	+	0	transcript_id "file_1_file_1_jg7868.t1"; gene_id "file_1_file_1_jg7868";
dsimWXD1_5	AUGUSTUS	exon	8598549	8598752	.	+	.	transcript_id "file_1_file_1_jg7868.t1"; gene_id "file_1_file_1_jg7868";
dsimWXD1_5	AUGUSTUS	intron	8598753	8600101	.	+	.	transcript_id "file_1_file_1_jg7868.t1"; gene_id "file_1_file_1_jg7868";
dsimWXD1_5	AUGUSTUS	CDS	8600102	8600228	1	+	0	transcript_id "file_1_file_1_jg7868.t1"; gene_id "file_1_file_1_jg7868";
dsimWXD1_5	AUGUSTUS	exon	8600102	8600228	.	+	.	transcript_id "file_1_file_1_jg7868.t1"; gene_id "file_1_file_1_jg7868";
dsimWXD1_5	AUGUSTUS	intron	8600229	8601635	.	+	.	transcript_id "file_1_file_1_jg7868.t1"; gene_id "file_1_file_1_jg7868";
dsimWXD1_5	AUGUSTUS	CDS	8601636	8602023	1	+	2	transcript_id "file_1_file_1_jg7868.t1"; gene_id "file_1_file_1_jg7868";
dsimWXD1_5	AUGUSTUS	exon	8601636	8602023	.	+	.	transcript_id "file_1_file_1_jg7868.t1"; gene_id "file_1_file_1_jg7868";
dsimWXD1_5	AUGUSTUS	intron	8602024	8602097	.	+	.	transcript_id "file_1_file_1_jg7868.t1"; gene_id "file_1_file_1_jg7868";
dsimWXD1_5	AUGUSTUS	CDS	8602098	8602278	1	+	1	transcript_id "file_1_file_1_jg7868.t1"; gene_id "file_1_file_1_jg7868";
dsimWXD1_5	AUGUSTUS	exon	8602098	8602278	.	+	.	transcript_id "file_1_file_1_jg7868.t1"; gene_id "file_1_file_1_jg7868";
dsimWXD1_5	AUGUSTUS	intron	8602279	8602926	.	+	.	transcript_id "file_1_file_1_jg7868.t1"; gene_id "file_1_file_1_jg7868";
dsimWXD1_5	AUGUSTUS	CDS	8602927	8603336	1	+	0	transcript_id "file_1_file_1_jg7868.t1"; gene_id "file_1_file_1_jg7868";
dsimWXD1_5	AUGUSTUS	exon	8602927	8603336	.	+	.	transcript_id "file_1_file_1_jg7868.t1"; gene_id "file_1_file_1_jg7868";
dsimWXD1_5	AUGUSTUS	intron	8603337	8603394	.	+	.	transcript_id "file_1_file_1_jg7868.t1"; gene_id "file_1_file_1_jg7868";
dsimWXD1_5	AUGUSTUS	CDS	8603395	8603688	1	+	1	transcript_id "file_1_file_1_jg7868.t1"; gene_id "file_1_file_1_jg7868";
dsimWXD1_5	AUGUSTUS	exon	8603395	8603688	.	+	.	transcript_id "file_1_file_1_jg7868.t1"; gene_id "file_1_file_1_jg7868";
dsimWXD1_5	AUGUSTUS	intron	8603689	8603764	.	+	.	transcript_id "file_1_file_1_jg7868.t1"; gene_id "file_1_file_1_jg7868";
dsimWXD1_5	AUGUSTUS	CDS	8603765	8603991	1	+	1	transcript_id "file_1_file_1_jg7868.t1"; gene_id "file_1_file_1_jg7868";
dsimWXD1_5	AUGUSTUS	exon	8603765	8603991	.	+	.	transcript_id "file_1_file_1_jg7868.t1"; gene_id "file_1_file_1_jg7868";
dsimWXD1_5	AUGUSTUS	intron	8603992	8604046	.	+	.	transcript_id "file_1_file_1_jg7868.t1"; gene_id "file_1_file_1_jg7868";
dsimWXD1_5	AUGUSTUS	CDS	8604047	8604268	1	+	2	transcript_id "file_1_file_1_jg7868.t1"; gene_id "file_1_file_1_jg7868";
dsimWXD1_5	AUGUSTUS	exon	8604047	8604268	.	+	.	transcript_id "file_1_file_1_jg7868.t1"; gene_id "file_1_file_1_jg7868";
dsimWXD1_5	AUGUSTUS	intron	8604269	8605325	.	+	.	transcript_id "file_1_file_1_jg7868.t1"; gene_id "file_1_file_1_jg7868";
dsimWXD1_5	AUGUSTUS	CDS	8605326	8605377	1	+	2	transcript_id "file_1_file_1_jg7868.t1"; gene_id "file_1_file_1_jg7868";
dsimWXD1_5	AUGUSTUS	exon	8605326	8605377	.	+	.	transcript_id "file_1_file_1_jg7868.t1"; gene_id "file_1_file_1_jg7868";
dsimWXD1_5	AUGUSTUS	intron	8605378	8605784	.	+	.	transcript_id "file_1_file_1_jg7868.t1"; gene_id "file_1_file_1_jg7868";
dsimWXD1_5	AUGUSTUS	CDS	8605785	8605838	1	+	1	transcript_id "file_1_file_1_jg7868.t1"; gene_id "file_1_file_1_jg7868";
dsimWXD1_5	AUGUSTUS	exon	8605785	8605838	.	+	.	transcript_id "file_1_file_1_jg7868.t1"; gene_id "file_1_file_1_jg7868";
dsimWXD1_5	AUGUSTUS	intron	8605839	8606124	.	+	.	transcript_id "file_1_file_1_jg7868.t1"; gene_id "file_1_file_1_jg7868";
dsimWXD1_5	AUGUSTUS	CDS	8606125	8606188	1	+	1	transcript_id "file_1_file_1_jg7868.t1"; gene_id "file_1_file_1_jg7868";
dsimWXD1_5	AUGUSTUS	exon	8606125	8606188	.	+	.	transcript_id "file_1_file_1_jg7868.t1"; gene_id "file_1_file_1_jg7868";
dsimWXD1_5	AUGUSTUS	intron	8606189	8606299	.	+	.	transcript_id "file_1_file_1_jg7868.t1"; gene_id "file_1_file_1_jg7868";
dsimWXD1_5	AUGUSTUS	CDS	8606300	8606457	1	+	0	transcript_id "file_1_file_1_jg7868.t1"; gene_id "file_1_file_1_jg7868";
dsimWXD1_5	AUGUSTUS	exon	8606300	8606457	.	+	.	transcript_id "file_1_file_1_jg7868.t1"; gene_id "file_1_file_1_jg7868";
dsimWXD1_5	AUGUSTUS	intron	8606458	8606638	.	+	.	transcript_id "file_1_file_1_jg7868.t1"; gene_id "file_1_file_1_jg7868";
dsimWXD1_5	AUGUSTUS	CDS	8606639	8606802	0.82	+	1	transcript_id "file_1_file_1_jg7868.t1"; gene_id "file_1_file_1_jg7868";
dsimWXD1_5	AUGUSTUS	exon	8606639	8606802	.	+	.	transcript_id "file_1_file_1_jg7868.t1"; gene_id "file_1_file_1_jg7868";
dsimWXD1_5	AUGUSTUS	intron	8606803	8607161	.	+	.	transcript_id "file_1_file_1_jg7868.t1"; gene_id "file_1_file_1_jg7868";
dsimWXD1_5	AUGUSTUS	transcript	8596612	8607205	.	+	.	transcript_id "file_1_file_1_jg7868.t1"; gene_id "file_1_file_1_jg7868"
dsimWXD1_5	AUGUSTUS	gene	8596612	8607205	.	+	.	jg7868
dsimWXD1_5	AUGUSTUS	CDS	8607162	8607205	0.82	+	2	transcript_id "file_1_file_1_jg7868.t1"; gene_id "file_1_file_1_jg7868";
dsimWXD1_5	AUGUSTUS	exon	8607162	8607205	.	+	.	transcript_id "file_1_file_1_jg7868.t1"; gene_id "file_1_file_1_jg7868";
dsimWXD1_5	AUGUSTUS	stop_codon	8607203	8607205	.	+	0	transcript_id "file_1_file_1_jg7868.t1"; gene_id "file_1_file_1_jg7868";
dsimWXD1_0	AUGUSTUS	stop_codon	19335194	19335196	.	-	0	transcript_id "file_1_file_1_jg2694.t1"; gene_id "file_1_file_1_jg2694";
dsimWXD1_0	AUGUSTUS	CDS	19335194	19335460	1	-	0	transcript_id "file_1_file_1_jg2694.t1"; gene_id "file_1_file_1_jg2694";
dsimWXD1_0	AUGUSTUS	exon	19335194	19335460	.	-	.	transcript_id "file_1_file_1_jg2694.t1"; gene_id "file_1_file_1_jg2694";
dsimWXD1_0	AUGUSTUS	intron	19335461	19338101	.	-	.	transcript_id "file_1_file_1_jg2694.t1"; gene_id "file_1_file_1_jg2694";
dsimWXD1_0	AUGUSTUS	CDS	19338102	19338785	1	-	0	transcript_id "file_1_file_1_jg2694.t1"; gene_id "file_1_file_1_jg2694";
dsimWXD1_0	AUGUSTUS	exon	19338102	19338785	.	-	.	transcript_id "file_1_file_1_jg2694.t1"; gene_id "file_1_file_1_jg2694";
dsimWXD1_0	AUGUSTUS	intron	19338786	19343584	.	-	.	transcript_id "file_1_file_1_jg2694.t1"; gene_id "file_1_file_1_jg2694";
dsimWXD1_0	AUGUSTUS	CDS	19343585	19343730	1	-	2	transcript_id "file_1_file_1_jg2694.t1"; gene_id "file_1_file_1_jg2694";
dsimWXD1_0	AUGUSTUS	exon	19343585	19343730	.	-	.	transcript_id "file_1_file_1_jg2694.t1"; gene_id "file_1_file_1_jg2694";
dsimWXD1_0	AUGUSTUS	intron	19343731	19343792	.	-	.	transcript_id "file_1_file_1_jg2694.t1"; gene_id "file_1_file_1_jg2694";
dsimWXD1_0	AUGUSTUS	CDS	19343793	19343884	1	-	1	transcript_id "file_1_file_1_jg2694.t1"; gene_id "file_1_file_1_jg2694";
dsimWXD1_0	AUGUSTUS	exon	19343793	19343884	.	-	.	transcript_id "file_1_file_1_jg2694.t1"; gene_id "file_1_file_1_jg2694";
dsimWXD1_0	AUGUSTUS	intron	19343885	19343949	.	-	.	transcript_id "file_1_file_1_jg2694.t1"; gene_id "file_1_file_1_jg2694";
dsimWXD1_0	AUGUSTUS	CDS	19343950	19344091	1	-	2	transcript_id "file_1_file_1_jg2694.t1"; gene_id "file_1_file_1_jg2694";
dsimWXD1_0	AUGUSTUS	exon	19343950	19344091	.	-	.	transcript_id "file_1_file_1_jg2694.t1"; gene_id "file_1_file_1_jg2694";
dsimWXD1_0	AUGUSTUS	intron	19344092	19344449	.	-	.	transcript_id "file_1_file_1_jg2694.t1"; gene_id "file_1_file_1_jg2694";
dsimWXD1_0	AUGUSTUS	CDS	19344450	19344615	1	-	0	transcript_id "file_1_file_1_jg2694.t1"; gene_id "file_1_file_1_jg2694";
dsimWXD1_0	AUGUSTUS	exon	19344450	19344615	.	-	.	transcript_id "file_1_file_1_jg2694.t1"; gene_id "file_1_file_1_jg2694";
dsimWXD1_0	AUGUSTUS	intron	19344616	19344679	.	-	.	transcript_id "file_1_file_1_jg2694.t1"; gene_id "file_1_file_1_jg2694";
dsimWXD1_0	AUGUSTUS	CDS	19344680	19344843	1	-	2	transcript_id "file_1_file_1_jg2694.t1"; gene_id "file_1_file_1_jg2694";
dsimWXD1_0	AUGUSTUS	exon	19344680	19344843	.	-	.	transcript_id "file_1_file_1_jg2694.t1"; gene_id "file_1_file_1_jg2694";
dsimWXD1_0	AUGUSTUS	intron	19344844	19345773	.	-	.	transcript_id "file_1_file_1_jg2694.t1"; gene_id "file_1_file_1_jg2694";
dsimWXD1_0	AUGUSTUS	transcript	19335194	19345858	.	-	.	transcript_id "file_1_file_1_jg2694.t1"; gene_id "file_1_file_1_jg2694"
dsimWXD1_0	AUGUSTUS	gene	19335194	19345858	.	-	.	jg2694
dsimWXD1_0	AUGUSTUS	CDS	19345774	19345858	1	-	0	transcript_id "file_1_file_1_jg2694.t1"; gene_id "file_1_file_1_jg2694";
dsimWXD1_0	AUGUSTUS	exon	19345774	19345858	.	-	.	transcript_id "file_1_file_1_jg2694.t1"; gene_id "file_1_file_1_jg2694";
dsimWXD1_0	AUGUSTUS	start_codon	19345856	19345858	.	-	0	transcript_id "file_1_file_1_jg2694.t1"; gene_id "file_1_file_1_jg2694";
dsimWXD1_3	AUGUSTUS	stop_codon	22354780	22354782	.	-	0	transcript_id "file_1_file_1_jg6049.t1"; gene_id "file_1_file_1_jg6049";
dsimWXD1_3	AUGUSTUS	CDS	22354780	22355596	1	-	1	transcript_id "file_1_file_1_jg6049.t1"; gene_id "file_1_file_1_jg6049";
dsimWXD1_3	AUGUSTUS	exon	22354780	22355596	.	-	.	transcript_id "file_1_file_1_jg6049.t1"; gene_id "file_1_file_1_jg6049";
dsimWXD1_3	AUGUSTUS	intron	22355597	22355784	.	-	.	transcript_id "file_1_file_1_jg6049.t1"; gene_id "file_1_file_1_jg6049";
dsimWXD1_3	AUGUSTUS	CDS	22355785	22356499	1	-	2	transcript_id "file_1_file_1_jg6049.t1"; gene_id "file_1_file_1_jg6049";
dsimWXD1_3	AUGUSTUS	exon	22355785	22356499	.	-	.	transcript_id "file_1_file_1_jg6049.t1"; gene_id "file_1_file_1_jg6049";
dsimWXD1_3	AUGUSTUS	intron	22356500	22356793	.	-	.	transcript_id "file_1_file_1_jg6049.t1"; gene_id "file_1_file_1_jg6049";
dsimWXD1_3	AUGUSTUS	transcript	22354780	22356833	.	-	.	transcript_id "file_1_file_1_jg6049.t1"; gene_id "file_1_file_1_jg6049"
dsimWXD1_3	AUGUSTUS	gene	22354780	22356833	.	-	.	jg6049
dsimWXD1_3	AUGUSTUS	CDS	22356794	22356833	1	-	0	transcript_id "file_1_file_1_jg6049.t1"; gene_id "file_1_file_1_jg6049";
dsimWXD1_3	AUGUSTUS	exon	22356794	22356833	.	-	.	transcript_id "file_1_file_1_jg6049.t1"; gene_id "file_1_file_1_jg6049";
dsimWXD1_3	AUGUSTUS	start_codon	22356831	22356833	.	-	0	transcript_id "file_1_file_1_jg6049.t1"; gene_id "file_1_file_1_jg6049";
dsimWXD1_1	AUGUSTUS	stop_codon	8222704	8222706	.	-	0	transcript_id "file_1_file_1_jg10261.t1"; gene_id "file_1_file_1_jg10261";
dsimWXD1_1	AUGUSTUS	CDS	8222704	8223020	1	-	2	transcript_id "file_1_file_1_jg10261.t1"; gene_id "file_1_file_1_jg10261";
dsimWXD1_1	AUGUSTUS	exon	8222704	8223020	.	-	.	transcript_id "file_1_file_1_jg10261.t1"; gene_id "file_1_file_1_jg10261";
dsimWXD1_1	AUGUSTUS	intron	8223021	8223209	.	-	.	transcript_id "file_1_file_1_jg10261.t1"; gene_id "file_1_file_1_jg10261";
dsimWXD1_1	AUGUSTUS	CDS	8223210	8223377	1	-	2	transcript_id "file_1_file_1_jg10261.t1"; gene_id "file_1_file_1_jg10261";
dsimWXD1_1	AUGUSTUS	exon	8223210	8223377	.	-	.	transcript_id "file_1_file_1_jg10261.t1"; gene_id "file_1_file_1_jg10261";
dsimWXD1_1	AUGUSTUS	intron	8223378	8223473	.	-	.	transcript_id "file_1_file_1_jg10261.t1"; gene_id "file_1_file_1_jg10261";
dsimWXD1_1	AUGUSTUS	transcript	8222704	8223558	.	-	.	transcript_id "file_1_file_1_jg10261.t1"; gene_id "file_1_file_1_jg10261"
dsimWXD1_1	AUGUSTUS	gene	8222704	8223558	.	-	.	jg10261
dsimWXD1_1	AUGUSTUS	CDS	8223474	8223558	1	-	0	transcript_id "file_1_file_1_jg10261.t1"; gene_id "file_1_file_1_jg10261";
dsimWXD1_1	AUGUSTUS	exon	8223474	8223558	.	-	.	transcript_id "file_1_file_1_jg10261.t1"; gene_id "file_1_file_1_jg10261";
dsimWXD1_1	AUGUSTUS	start_codon	8223556	8223558	.	-	0	transcript_id "file_1_file_1_jg10261.t1"; gene_id "file_1_file_1_jg10261";
dsimWXD1_1	AUGUSTUS	start_codon	5043822	5043824	.	+	0	transcript_id "file_1_file_1_jg9739.t1"; gene_id "file_1_file_1_jg9739";
dsimWXD1_1	AUGUSTUS	CDS	5043822	5043884	1	+	0	transcript_id "file_1_file_1_jg9739.t1"; gene_id "file_1_file_1_jg9739";
dsimWXD1_1	AUGUSTUS	exon	5043822	5043884	.	+	.	transcript_id "file_1_file_1_jg9739.t1"; gene_id "file_1_file_1_jg9739";
dsimWXD1_1	AUGUSTUS	intron	5043885	5044156	.	+	.	transcript_id "file_1_file_1_jg9739.t1"; gene_id "file_1_file_1_jg9739";
dsimWXD1_1	AUGUSTUS	CDS	5044157	5044593	1	+	0	transcript_id "file_1_file_1_jg9739.t1"; gene_id "file_1_file_1_jg9739";
dsimWXD1_1	AUGUSTUS	exon	5044157	5044593	.	+	.	transcript_id "file_1_file_1_jg9739.t1"; gene_id "file_1_file_1_jg9739";
dsimWXD1_1	AUGUSTUS	intron	5044594	5044649	.	+	.	transcript_id "file_1_file_1_jg9739.t1"; gene_id "file_1_file_1_jg9739";
dsimWXD1_1	AUGUSTUS	transcript	5043822	5045043	.	+	.	transcript_id "file_1_file_1_jg9739.t1"; gene_id "file_1_file_1_jg9739"
dsimWXD1_1	AUGUSTUS	gene	5043822	5045043	.	+	.	jg9739
dsimWXD1_1	AUGUSTUS	CDS	5044650	5045043	1	+	1	transcript_id "file_1_file_1_jg9739.t1"; gene_id "file_1_file_1_jg9739";
dsimWXD1_1	AUGUSTUS	exon	5044650	5045043	.	+	.	transcript_id "file_1_file_1_jg9739.t1"; gene_id "file_1_file_1_jg9739";
dsimWXD1_1	AUGUSTUS	stop_codon	5045041	5045043	.	+	0	transcript_id "file_1_file_1_jg9739.t1"; gene_id "file_1_file_1_jg9739";
dsimWXD1_0	AUGUSTUS	stop_codon	10911102	10911104	.	-	0	transcript_id "file_1_file_1_jg1885.t1"; gene_id "file_1_file_1_jg1885";
dsimWXD1_0	AUGUSTUS	CDS	10911102	10911402	1	-	1	transcript_id "file_1_file_1_jg1885.t1"; gene_id "file_1_file_1_jg1885";
dsimWXD1_0	AUGUSTUS	exon	10911102	10911402	.	-	.	transcript_id "file_1_file_1_jg1885.t1"; gene_id "file_1_file_1_jg1885";
dsimWXD1_0	AUGUSTUS	intron	10911403	10911451	.	-	.	transcript_id "file_1_file_1_jg1885.t1"; gene_id "file_1_file_1_jg1885";
dsimWXD1_0	AUGUSTUS	CDS	10911452	10911682	1	-	1	transcript_id "file_1_file_1_jg1885.t1"; gene_id "file_1_file_1_jg1885";
dsimWXD1_0	AUGUSTUS	exon	10911452	10911682	.	-	.	transcript_id "file_1_file_1_jg1885.t1"; gene_id "file_1_file_1_jg1885";
dsimWXD1_0	AUGUSTUS	intron	10911683	10911754	.	-	.	transcript_id "file_1_file_1_jg1885.t1"; gene_id "file_1_file_1_jg1885";
dsimWXD1_0	AUGUSTUS	transcript	10911102	10912245	.	-	.	transcript_id "file_1_file_1_jg1885.t1"; gene_id "file_1_file_1_jg1885"
dsimWXD1_0	AUGUSTUS	gene	10911102	10912245	.	-	.	jg1885
dsimWXD1_0	AUGUSTUS	CDS	10911755	10912245	1	-	0	transcript_id "file_1_file_1_jg1885.t1"; gene_id "file_1_file_1_jg1885";
dsimWXD1_0	AUGUSTUS	exon	10911755	10912245	.	-	.	transcript_id "file_1_file_1_jg1885.t1"; gene_id "file_1_file_1_jg1885";
dsimWXD1_0	AUGUSTUS	start_codon	10912243	10912245	.	-	0	transcript_id "file_1_file_1_jg1885.t1"; gene_id "file_1_file_1_jg1885";
dsimWXD1_2	AUGUSTUS	start_codon	17036944	17036946	.	+	0	transcript_id "file_1_file_1_jg14665.t1"; gene_id "file_1_file_1_jg14665";
dsimWXD1_2	AUGUSTUS	CDS	17036944	17037177	1	+	0	transcript_id "file_1_file_1_jg14665.t1"; gene_id "file_1_file_1_jg14665";
dsimWXD1_2	AUGUSTUS	exon	17036944	17037177	.	+	.	transcript_id "file_1_file_1_jg14665.t1"; gene_id "file_1_file_1_jg14665";
dsimWXD1_2	AUGUSTUS	intron	17037178	17037223	.	+	.	transcript_id "file_1_file_1_jg14665.t1"; gene_id "file_1_file_1_jg14665";
dsimWXD1_2	AUGUSTUS	CDS	17037224	17037457	1	+	0	transcript_id "file_1_file_1_jg14665.t1"; gene_id "file_1_file_1_jg14665";
dsimWXD1_2	AUGUSTUS	exon	17037224	17037457	.	+	.	transcript_id "file_1_file_1_jg14665.t1"; gene_id "file_1_file_1_jg14665";
dsimWXD1_2	AUGUSTUS	intron	17037458	17037519	.	+	.	transcript_id "file_1_file_1_jg14665.t1"; gene_id "file_1_file_1_jg14665";
dsimWXD1_2	AUGUSTUS	CDS	17037520	17037719	1	+	0	transcript_id "file_1_file_1_jg14665.t1"; gene_id "file_1_file_1_jg14665";
dsimWXD1_2	AUGUSTUS	exon	17037520	17037719	.	+	.	transcript_id "file_1_file_1_jg14665.t1"; gene_id "file_1_file_1_jg14665";
dsimWXD1_2	AUGUSTUS	intron	17037720	17037782	.	+	.	transcript_id "file_1_file_1_jg14665.t1"; gene_id "file_1_file_1_jg14665";
dsimWXD1_2	AUGUSTUS	transcript	17036944	17038074	.	+	.	transcript_id "file_1_file_1_jg14665.t1"; gene_id "file_1_file_1_jg14665"
dsimWXD1_2	AUGUSTUS	gene	17036944	17038074	.	+	.	jg14665
dsimWXD1_2	AUGUSTUS	CDS	17037783	17038074	1	+	1	transcript_id "file_1_file_1_jg14665.t1"; gene_id "file_1_file_1_jg14665";
dsimWXD1_2	AUGUSTUS	exon	17037783	17038074	.	+	.	transcript_id "file_1_file_1_jg14665.t1"; gene_id "file_1_file_1_jg14665";
dsimWXD1_2	AUGUSTUS	stop_codon	17038072	17038074	.	+	0	transcript_id "file_1_file_1_jg14665.t1"; gene_id "file_1_file_1_jg14665";
dsimWXD1_5	AUGUSTUS	stop_codon	20933389	20933391	.	-	0	transcript_id "file_1_file_1_jg9300.t1"; gene_id "file_1_file_1_jg9300";
dsimWXD1_5	AUGUSTUS	CDS	20933389	20933940	1	-	0	transcript_id "file_1_file_1_jg9300.t1"; gene_id "file_1_file_1_jg9300";
dsimWXD1_5	AUGUSTUS	exon	20933389	20933940	.	-	.	transcript_id "file_1_file_1_jg9300.t1"; gene_id "file_1_file_1_jg9300";
dsimWXD1_5	AUGUSTUS	transcript	20933389	20933940	.	-	.	transcript_id "file_1_file_1_jg9300.t1"; gene_id "file_1_file_1_jg9300"
dsimWXD1_5	AUGUSTUS	gene	20933389	20933940	.	-	.	jg9300
dsimWXD1_5	AUGUSTUS	start_codon	20933938	20933940	.	-	0	transcript_id "file_1_file_1_jg9300.t1"; gene_id "file_1_file_1_jg9300";
dsimWXD1_1	AUGUSTUS	start_codon	20684085	20684087	.	+	0	transcript_id "file_1_file_1_jg12058.t1"; gene_id "file_1_file_1_jg12058";
dsimWXD1_1	AUGUSTUS	CDS	20684085	20684413	1	+	0	transcript_id "file_1_file_1_jg12058.t1"; gene_id "file_1_file_1_jg12058";
dsimWXD1_1	AUGUSTUS	exon	20684085	20684413	.	+	.	transcript_id "file_1_file_1_jg12058.t1"; gene_id "file_1_file_1_jg12058";
dsimWXD1_1	AUGUSTUS	intron	20684414	20684765	.	+	.	transcript_id "file_1_file_1_jg12058.t1"; gene_id "file_1_file_1_jg12058";
dsimWXD1_1	AUGUSTUS	transcript	20684085	20684871	.	+	.	transcript_id "file_1_file_1_jg12058.t1"; gene_id "file_1_file_1_jg12058"
dsimWXD1_1	AUGUSTUS	gene	20684085	20684871	.	+	.	jg12058
dsimWXD1_1	AUGUSTUS	CDS	20684766	20684871	1	+	1	transcript_id "file_1_file_1_jg12058.t1"; gene_id "file_1_file_1_jg12058";
dsimWXD1_1	AUGUSTUS	exon	20684766	20684871	.	+	.	transcript_id "file_1_file_1_jg12058.t1"; gene_id "file_1_file_1_jg12058";
dsimWXD1_1	AUGUSTUS	stop_codon	20684869	20684871	.	+	0	transcript_id "file_1_file_1_jg12058.t1"; gene_id "file_1_file_1_jg12058";
dsimWXD1_0	AUGUSTUS	stop_codon	9011674	9011676	.	-	0	transcript_id "file_1_file_1_jg1589.t2"; gene_id "file_1_file_1_jg1589";
dsimWXD1_0	AUGUSTUS	CDS	9011674	9013235	0.98	-	2	transcript_id "file_1_file_1_jg1589.t2"; gene_id "file_1_file_1_jg1589";
dsimWXD1_0	AUGUSTUS	exon	9011674	9013235	.	-	.	transcript_id "file_1_file_1_jg1589.t2"; gene_id "file_1_file_1_jg1589";
dsimWXD1_0	AUGUSTUS	intron	9013236	9016375	.	-	.	transcript_id "file_1_file_1_jg1589.t2"; gene_id "file_1_file_1_jg1589";
dsimWXD1_0	AUGUSTUS	transcript	9011674	9016475	.	-	.	transcript_id "file_1_file_1_jg1589.t2"; gene_id "file_1_file_1_jg1589"
dsimWXD1_0	AUGUSTUS	gene	9011674	9016475	.	-	.	jg1589
dsimWXD1_0	AUGUSTUS	CDS	9016376	9016475	1	-	0	transcript_id "file_1_file_1_jg1589.t2"; gene_id "file_1_file_1_jg1589";
dsimWXD1_0	AUGUSTUS	exon	9016376	9016475	.	-	.	transcript_id "file_1_file_1_jg1589.t2"; gene_id "file_1_file_1_jg1589";
dsimWXD1_0	AUGUSTUS	start_codon	9016473	9016475	.	-	0	transcript_id "file_1_file_1_jg1589.t2"; gene_id "file_1_file_1_jg1589";
dsimWXD1_5	AUGUSTUS	stop_codon	14912156	14912158	.	-	0	transcript_id "file_1_file_1_jg8545.t1"; gene_id "file_1_file_1_jg8545";
dsimWXD1_5	AUGUSTUS	CDS	14912156	14912684	1	-	1	transcript_id "file_1_file_1_jg8545.t1"; gene_id "file_1_file_1_jg8545";
dsimWXD1_5	AUGUSTUS	exon	14912156	14912684	.	-	.	transcript_id "file_1_file_1_jg8545.t1"; gene_id "file_1_file_1_jg8545";
dsimWXD1_5	AUGUSTUS	intron	14912685	14914962	.	-	.	transcript_id "file_1_file_1_jg8545.t1"; gene_id "file_1_file_1_jg8545";
dsimWXD1_5	AUGUSTUS	CDS	14914963	14915240	1	-	0	transcript_id "file_1_file_1_jg8545.t1"; gene_id "file_1_file_1_jg8545";
dsimWXD1_5	AUGUSTUS	exon	14914963	14915240	.	-	.	transcript_id "file_1_file_1_jg8545.t1"; gene_id "file_1_file_1_jg8545";
dsimWXD1_5	AUGUSTUS	intron	14915241	14919701	.	-	.	transcript_id "file_1_file_1_jg8545.t1"; gene_id "file_1_file_1_jg8545";
dsimWXD1_5	AUGUSTUS	transcript	14912156	14919854	.	-	.	transcript_id "file_1_file_1_jg8545.t1"; gene_id "file_1_file_1_jg8545"
dsimWXD1_5	AUGUSTUS	gene	14912156	14919854	.	-	.	jg8545
dsimWXD1_5	AUGUSTUS	CDS	14919702	14919854	1	-	0	transcript_id "file_1_file_1_jg8545.t1"; gene_id "file_1_file_1_jg8545";
dsimWXD1_5	AUGUSTUS	exon	14919702	14919854	.	-	.	transcript_id "file_1_file_1_jg8545.t1"; gene_id "file_1_file_1_jg8545";
dsimWXD1_5	AUGUSTUS	start_codon	14919852	14919854	.	-	0	transcript_id "file_1_file_1_jg8545.t1"; gene_id "file_1_file_1_jg8545";
dsimWXD1_2	AUGUSTUS	stop_codon	14760822	14760824	.	-	0	transcript_id "file_1_file_1_jg14341.t1"; gene_id "file_1_file_1_jg14341";
dsimWXD1_2	AUGUSTUS	CDS	14760822	14761061	1	-	0	transcript_id "file_1_file_1_jg14341.t1"; gene_id "file_1_file_1_jg14341";
dsimWXD1_2	AUGUSTUS	exon	14760822	14761061	.	-	.	transcript_id "file_1_file_1_jg14341.t1"; gene_id "file_1_file_1_jg14341";
dsimWXD1_2	AUGUSTUS	transcript	14760822	14761061	.	-	.	transcript_id "file_1_file_1_jg14341.t1"; gene_id "file_1_file_1_jg14341"
dsimWXD1_2	AUGUSTUS	gene	14760822	14761061	.	-	.	jg14341
dsimWXD1_2	AUGUSTUS	start_codon	14761059	14761061	.	-	0	transcript_id "file_1_file_1_jg14341.t1"; gene_id "file_1_file_1_jg14341";
dsimWXD1_2	AUGUSTUS	stop_codon	20753464	20753466	.	-	0	transcript_id "file_1_file_1_jg15141.t1"; gene_id "file_1_file_1_jg15141";
dsimWXD1_2	AUGUSTUS	CDS	20753464	20754288	1	-	0	transcript_id "file_1_file_1_jg15141.t1"; gene_id "file_1_file_1_jg15141";
dsimWXD1_2	AUGUSTUS	exon	20753464	20754288	.	-	.	transcript_id "file_1_file_1_jg15141.t1"; gene_id "file_1_file_1_jg15141";
dsimWXD1_2	AUGUSTUS	transcript	20753464	20754288	.	-	.	transcript_id "file_1_file_1_jg15141.t1"; gene_id "file_1_file_1_jg15141"
dsimWXD1_2	AUGUSTUS	gene	20753464	20754288	.	-	.	jg15141
dsimWXD1_2	AUGUSTUS	start_codon	20754286	20754288	.	-	0	transcript_id "file_1_file_1_jg15141.t1"; gene_id "file_1_file_1_jg15141";
dsimWXD1_5	AUGUSTUS	stop_codon	22171666	22171668	.	-	0	transcript_id "file_1_file_1_jg9359.t1"; gene_id "file_1_file_1_jg9359";
dsimWXD1_5	AUGUSTUS	CDS	22171666	22171929	1	-	0	transcript_id "file_1_file_1_jg9359.t1"; gene_id "file_1_file_1_jg9359";
dsimWXD1_5	AUGUSTUS	exon	22171666	22171929	.	-	.	transcript_id "file_1_file_1_jg9359.t1"; gene_id "file_1_file_1_jg9359";
dsimWXD1_5	AUGUSTUS	intron	22171930	22172069	.	-	.	transcript_id "file_1_file_1_jg9359.t1"; gene_id "file_1_file_1_jg9359";
dsimWXD1_5	AUGUSTUS	transcript	22171666	22172234	.	-	.	transcript_id "file_1_file_1_jg9359.t1"; gene_id "file_1_file_1_jg9359"
dsimWXD1_5	AUGUSTUS	gene	22171666	22172234	.	-	.	jg9359
dsimWXD1_5	AUGUSTUS	CDS	22172070	22172234	0.96	-	0	transcript_id "file_1_file_1_jg9359.t1"; gene_id "file_1_file_1_jg9359";
dsimWXD1_5	AUGUSTUS	exon	22172070	22172234	.	-	.	transcript_id "file_1_file_1_jg9359.t1"; gene_id "file_1_file_1_jg9359";
dsimWXD1_5	AUGUSTUS	start_codon	22172232	22172234	.	-	0	transcript_id "file_1_file_1_jg9359.t1"; gene_id "file_1_file_1_jg9359";
dsimWXD1_1	AUGUSTUS	start_codon	5216641	5216643	.	+	0	transcript_id "file_1_file_1_jg9765.t2"; gene_id "file_1_file_1_jg9765";
dsimWXD1_1	AUGUSTUS	CDS	5216641	5217072	1	+	0	transcript_id "file_1_file_1_jg9765.t2"; gene_id "file_1_file_1_jg9765";
dsimWXD1_1	AUGUSTUS	exon	5216641	5217072	.	+	.	transcript_id "file_1_file_1_jg9765.t2"; gene_id "file_1_file_1_jg9765";
dsimWXD1_1	AUGUSTUS	intron	5217073	5217128	.	+	.	transcript_id "file_1_file_1_jg9765.t2"; gene_id "file_1_file_1_jg9765";
dsimWXD1_1	AUGUSTUS	CDS	5217129	5217228	1	+	0	transcript_id "file_1_file_1_jg9765.t2"; gene_id "file_1_file_1_jg9765";
dsimWXD1_1	AUGUSTUS	exon	5217129	5217228	.	+	.	transcript_id "file_1_file_1_jg9765.t2"; gene_id "file_1_file_1_jg9765";
dsimWXD1_1	AUGUSTUS	intron	5217229	5217905	.	+	.	transcript_id "file_1_file_1_jg9765.t2"; gene_id "file_1_file_1_jg9765";
dsimWXD1_1	AUGUSTUS	CDS	5217906	5217956	1	+	2	transcript_id "file_1_file_1_jg9765.t2"; gene_id "file_1_file_1_jg9765";
dsimWXD1_1	AUGUSTUS	exon	5217906	5217956	.	+	.	transcript_id "file_1_file_1_jg9765.t2"; gene_id "file_1_file_1_jg9765";
dsimWXD1_1	AUGUSTUS	intron	5217957	5218048	.	+	.	transcript_id "file_1_file_1_jg9765.t2"; gene_id "file_1_file_1_jg9765";
dsimWXD1_1	AUGUSTUS	CDS	5218049	5218533	1	+	2	transcript_id "file_1_file_1_jg9765.t2"; gene_id "file_1_file_1_jg9765";
dsimWXD1_1	AUGUSTUS	exon	5218049	5218533	.	+	.	transcript_id "file_1_file_1_jg9765.t2"; gene_id "file_1_file_1_jg9765";
dsimWXD1_1	AUGUSTUS	intron	5218534	5218855	.	+	.	transcript_id "file_1_file_1_jg9765.t2"; gene_id "file_1_file_1_jg9765";
dsimWXD1_1	AUGUSTUS	transcript	5216641	5219041	.	+	.	transcript_id "file_1_file_1_jg9765.t2"; gene_id "file_1_file_1_jg9765"
dsimWXD1_1	AUGUSTUS	CDS	5218856	5219041	1	+	0	transcript_id "file_1_file_1_jg9765.t2"; gene_id "file_1_file_1_jg9765";
dsimWXD1_1	AUGUSTUS	exon	5218856	5219041	.	+	.	transcript_id "file_1_file_1_jg9765.t2"; gene_id "file_1_file_1_jg9765";
dsimWXD1_1	AUGUSTUS	stop_codon	5219039	5219041	.	+	0	transcript_id "file_1_file_1_jg9765.t2"; gene_id "file_1_file_1_jg9765";
dsimWXD1_3	AUGUSTUS	start_codon	11137723	11137725	.	+	0	transcript_id "file_1_file_1_jg4446.t1"; gene_id "file_1_file_1_jg4446";
dsimWXD1_3	AUGUSTUS	CDS	11137723	11137762	1	+	0	transcript_id "file_1_file_1_jg4446.t1"; gene_id "file_1_file_1_jg4446";
dsimWXD1_3	AUGUSTUS	exon	11137723	11137762	.	+	.	transcript_id "file_1_file_1_jg4446.t1"; gene_id "file_1_file_1_jg4446";
dsimWXD1_3	AUGUSTUS	intron	11137763	11137843	.	+	.	transcript_id "file_1_file_1_jg4446.t1"; gene_id "file_1_file_1_jg4446";
dsimWXD1_3	AUGUSTUS	CDS	11137844	11137998	1	+	2	transcript_id "file_1_file_1_jg4446.t1"; gene_id "file_1_file_1_jg4446";
dsimWXD1_3	AUGUSTUS	exon	11137844	11137998	.	+	.	transcript_id "file_1_file_1_jg4446.t1"; gene_id "file_1_file_1_jg4446";
dsimWXD1_3	AUGUSTUS	intron	11137999	11138060	.	+	.	transcript_id "file_1_file_1_jg4446.t1"; gene_id "file_1_file_1_jg4446";
dsimWXD1_3	AUGUSTUS	CDS	11138061	11138801	1	+	0	transcript_id "file_1_file_1_jg4446.t1"; gene_id "file_1_file_1_jg4446";
dsimWXD1_3	AUGUSTUS	exon	11138061	11138801	.	+	.	transcript_id "file_1_file_1_jg4446.t1"; gene_id "file_1_file_1_jg4446";
dsimWXD1_3	AUGUSTUS	intron	11138802	11138850	.	+	.	transcript_id "file_1_file_1_jg4446.t1"; gene_id "file_1_file_1_jg4446";
dsimWXD1_3	AUGUSTUS	CDS	11138851	11139084	1	+	0	transcript_id "file_1_file_1_jg4446.t1"; gene_id "file_1_file_1_jg4446";
dsimWXD1_3	AUGUSTUS	exon	11138851	11139084	.	+	.	transcript_id "file_1_file_1_jg4446.t1"; gene_id "file_1_file_1_jg4446";
dsimWXD1_3	AUGUSTUS	intron	11139085	11139147	.	+	.	transcript_id "file_1_file_1_jg4446.t1"; gene_id "file_1_file_1_jg4446";
dsimWXD1_3	AUGUSTUS	CDS	11139148	11140239	1	+	0	transcript_id "file_1_file_1_jg4446.t1"; gene_id "file_1_file_1_jg4446";
dsimWXD1_3	AUGUSTUS	exon	11139148	11140239	.	+	.	transcript_id "file_1_file_1_jg4446.t1"; gene_id "file_1_file_1_jg4446";
dsimWXD1_3	AUGUSTUS	intron	11140240	11140296	.	+	.	transcript_id "file_1_file_1_jg4446.t1"; gene_id "file_1_file_1_jg4446";
dsimWXD1_3	AUGUSTUS	CDS	11140297	11141005	1	+	0	transcript_id "file_1_file_1_jg4446.t1"; gene_id "file_1_file_1_jg4446";
dsimWXD1_3	AUGUSTUS	exon	11140297	11141005	.	+	.	transcript_id "file_1_file_1_jg4446.t1"; gene_id "file_1_file_1_jg4446";
dsimWXD1_3	AUGUSTUS	intron	11141006	11141065	.	+	.	transcript_id "file_1_file_1_jg4446.t1"; gene_id "file_1_file_1_jg4446";
dsimWXD1_3	AUGUSTUS	transcript	11137723	11141865	.	+	.	transcript_id "file_1_file_1_jg4446.t1"; gene_id "file_1_file_1_jg4446"
dsimWXD1_3	AUGUSTUS	gene	11137723	11141865	.	+	.	jg4446
dsimWXD1_3	AUGUSTUS	CDS	11141066	11141865	1	+	2	transcript_id "file_1_file_1_jg4446.t1"; gene_id "file_1_file_1_jg4446";
dsimWXD1_3	AUGUSTUS	exon	11141066	11141865	.	+	.	transcript_id "file_1_file_1_jg4446.t1"; gene_id "file_1_file_1_jg4446";
dsimWXD1_3	AUGUSTUS	stop_codon	11141863	11141865	.	+	0	transcript_id "file_1_file_1_jg4446.t1"; gene_id "file_1_file_1_jg4446";
dsimWXD1_1	AUGUSTUS	start_codon	7988057	7988059	.	+	0	transcript_id "file_1_file_1_jg10218.t1"; gene_id "file_1_file_1_jg10218";
dsimWXD1_1	AUGUSTUS	CDS	7988057	7988167	1	+	0	transcript_id "file_1_file_1_jg10218.t1"; gene_id "file_1_file_1_jg10218";
dsimWXD1_1	AUGUSTUS	exon	7988057	7988167	.	+	.	transcript_id "file_1_file_1_jg10218.t1"; gene_id "file_1_file_1_jg10218";
dsimWXD1_1	AUGUSTUS	intron	7988168	7988225	.	+	.	transcript_id "file_1_file_1_jg10218.t1"; gene_id "file_1_file_1_jg10218";
dsimWXD1_1	AUGUSTUS	transcript	7988057	7988621	.	+	.	transcript_id "file_1_file_1_jg10218.t1"; gene_id "file_1_file_1_jg10218"
dsimWXD1_1	AUGUSTUS	gene	7988057	7988621	.	+	.	jg10218
dsimWXD1_1	AUGUSTUS	CDS	7988226	7988621	1	+	0	transcript_id "file_1_file_1_jg10218.t1"; gene_id "file_1_file_1_jg10218";
dsimWXD1_1	AUGUSTUS	exon	7988226	7988621	.	+	.	transcript_id "file_1_file_1_jg10218.t1"; gene_id "file_1_file_1_jg10218";
dsimWXD1_1	AUGUSTUS	stop_codon	7988619	7988621	.	+	0	transcript_id "file_1_file_1_jg10218.t1"; gene_id "file_1_file_1_jg10218";
dsimWXD1_3	AUGUSTUS	start_codon	11954495	11954497	.	+	0	transcript_id "file_1_file_1_jg4561.t1"; gene_id "file_1_file_1_jg4561";
dsimWXD1_3	AUGUSTUS	CDS	11954495	11954569	1	+	0	transcript_id "file_1_file_1_jg4561.t1"; gene_id "file_1_file_1_jg4561";
dsimWXD1_3	AUGUSTUS	exon	11954495	11954569	.	+	.	transcript_id "file_1_file_1_jg4561.t1"; gene_id "file_1_file_1_jg4561";
dsimWXD1_3	AUGUSTUS	intron	11954570	11956030	.	+	.	transcript_id "file_1_file_1_jg4561.t1"; gene_id "file_1_file_1_jg4561";
dsimWXD1_3	AUGUSTUS	CDS	11956031	11956168	1	+	0	transcript_id "file_1_file_1_jg4561.t1"; gene_id "file_1_file_1_jg4561";
dsimWXD1_3	AUGUSTUS	exon	11956031	11956168	.	+	.	transcript_id "file_1_file_1_jg4561.t1"; gene_id "file_1_file_1_jg4561";
dsimWXD1_3	AUGUSTUS	intron	11956169	11957252	.	+	.	transcript_id "file_1_file_1_jg4561.t1"; gene_id "file_1_file_1_jg4561";
dsimWXD1_3	AUGUSTUS	CDS	11957253	11957360	1	+	0	transcript_id "file_1_file_1_jg4561.t1"; gene_id "file_1_file_1_jg4561";
dsimWXD1_3	AUGUSTUS	exon	11957253	11957360	.	+	.	transcript_id "file_1_file_1_jg4561.t1"; gene_id "file_1_file_1_jg4561";
dsimWXD1_3	AUGUSTUS	intron	11957361	11957450	.	+	.	transcript_id "file_1_file_1_jg4561.t1"; gene_id "file_1_file_1_jg4561";
dsimWXD1_3	AUGUSTUS	CDS	11957451	11957924	1	+	0	transcript_id "file_1_file_1_jg4561.t1"; gene_id "file_1_file_1_jg4561";
dsimWXD1_3	AUGUSTUS	exon	11957451	11957924	.	+	.	transcript_id "file_1_file_1_jg4561.t1"; gene_id "file_1_file_1_jg4561";
dsimWXD1_3	AUGUSTUS	intron	11957925	11957993	.	+	.	transcript_id "file_1_file_1_jg4561.t1"; gene_id "file_1_file_1_jg4561";
dsimWXD1_3	AUGUSTUS	transcript	11954495	11958224	.	+	.	transcript_id "file_1_file_1_jg4561.t1"; gene_id "file_1_file_1_jg4561"
dsimWXD1_3	AUGUSTUS	gene	11954495	11958224	.	+	.	jg4561
dsimWXD1_3	AUGUSTUS	CDS	11957994	11958224	1	+	0	transcript_id "file_1_file_1_jg4561.t1"; gene_id "file_1_file_1_jg4561";
dsimWXD1_3	AUGUSTUS	exon	11957994	11958224	.	+	.	transcript_id "file_1_file_1_jg4561.t1"; gene_id "file_1_file_1_jg4561";
dsimWXD1_3	AUGUSTUS	stop_codon	11958222	11958224	.	+	0	transcript_id "file_1_file_1_jg4561.t1"; gene_id "file_1_file_1_jg4561";
dsimWXD1_1	AUGUSTUS	stop_codon	6547781	6547783	.	-	0	transcript_id "file_1_file_1_jg10000.t1"; gene_id "file_1_file_1_jg10000";
dsimWXD1_1	AUGUSTUS	CDS	6547781	6549187	1	-	0	transcript_id "file_1_file_1_jg10000.t1"; gene_id "file_1_file_1_jg10000";
dsimWXD1_1	AUGUSTUS	exon	6547781	6549187	.	-	.	transcript_id "file_1_file_1_jg10000.t1"; gene_id "file_1_file_1_jg10000";
dsimWXD1_1	AUGUSTUS	transcript	6547781	6549187	.	-	.	transcript_id "file_1_file_1_jg10000.t1"; gene_id "file_1_file_1_jg10000"
dsimWXD1_1	AUGUSTUS	gene	6547781	6549187	.	-	.	jg10000
dsimWXD1_1	AUGUSTUS	start_codon	6549185	6549187	.	-	0	transcript_id "file_1_file_1_jg10000.t1"; gene_id "file_1_file_1_jg10000";
dsimWXD1_5	AUGUSTUS	start_codon	7479275	7479277	.	+	0	transcript_id "file_1_file_1_jg7729.t1"; gene_id "file_1_file_1_jg7729";
dsimWXD1_5	AUGUSTUS	CDS	7479275	7479600	1	+	0	transcript_id "file_1_file_1_jg7729.t1"; gene_id "file_1_file_1_jg7729";
dsimWXD1_5	AUGUSTUS	exon	7479275	7479600	.	+	.	transcript_id "file_1_file_1_jg7729.t1"; gene_id "file_1_file_1_jg7729";
dsimWXD1_5	AUGUSTUS	intron	7479601	7480015	.	+	.	transcript_id "file_1_file_1_jg7729.t1"; gene_id "file_1_file_1_jg7729";
dsimWXD1_5	AUGUSTUS	CDS	7480016	7480520	1	+	1	transcript_id "file_1_file_1_jg7729.t1"; gene_id "file_1_file_1_jg7729";
dsimWXD1_5	AUGUSTUS	exon	7480016	7480520	.	+	.	transcript_id "file_1_file_1_jg7729.t1"; gene_id "file_1_file_1_jg7729";
dsimWXD1_5	AUGUSTUS	intron	7480521	7480576	.	+	.	transcript_id "file_1_file_1_jg7729.t1"; gene_id "file_1_file_1_jg7729";
dsimWXD1_5	AUGUSTUS	transcript	7479275	7480810	.	+	.	transcript_id "file_1_file_1_jg7729.t1"; gene_id "file_1_file_1_jg7729"
dsimWXD1_5	AUGUSTUS	gene	7479275	7480810	.	+	.	jg7729
dsimWXD1_5	AUGUSTUS	CDS	7480577	7480810	0.97	+	0	transcript_id "file_1_file_1_jg7729.t1"; gene_id "file_1_file_1_jg7729";
dsimWXD1_5	AUGUSTUS	exon	7480577	7480810	.	+	.	transcript_id "file_1_file_1_jg7729.t1"; gene_id "file_1_file_1_jg7729";
dsimWXD1_5	AUGUSTUS	stop_codon	7480808	7480810	.	+	0	transcript_id "file_1_file_1_jg7729.t1"; gene_id "file_1_file_1_jg7729";
dsimWXD1_2	AUGUSTUS	start_codon	11388261	11388263	.	+	0	transcript_id "file_1_file_1_jg13985.t1"; gene_id "file_1_file_1_jg13985";
dsimWXD1_2	AUGUSTUS	CDS	11388261	11388533	1	+	0	transcript_id "file_1_file_1_jg13985.t1"; gene_id "file_1_file_1_jg13985";
dsimWXD1_2	AUGUSTUS	exon	11388261	11388533	.	+	.	transcript_id "file_1_file_1_jg13985.t1"; gene_id "file_1_file_1_jg13985";
dsimWXD1_2	AUGUSTUS	intron	11388534	11388669	.	+	.	transcript_id "file_1_file_1_jg13985.t1"; gene_id "file_1_file_1_jg13985";
dsimWXD1_2	AUGUSTUS	transcript	11388261	11388783	.	+	.	transcript_id "file_1_file_1_jg13985.t1"; gene_id "file_1_file_1_jg13985"
dsimWXD1_2	AUGUSTUS	gene	11388261	11388783	.	+	.	jg13985
dsimWXD1_2	AUGUSTUS	CDS	11388670	11388783	1	+	0	transcript_id "file_1_file_1_jg13985.t1"; gene_id "file_1_file_1_jg13985";
dsimWXD1_2	AUGUSTUS	exon	11388670	11388783	.	+	.	transcript_id "file_1_file_1_jg13985.t1"; gene_id "file_1_file_1_jg13985";
dsimWXD1_2	AUGUSTUS	stop_codon	11388781	11388783	.	+	0	transcript_id "file_1_file_1_jg13985.t1"; gene_id "file_1_file_1_jg13985";
dsimWXD1_2	AUGUSTUS	start_codon	14969286	14969288	.	+	0	transcript_id "file_1_file_1_jg14377.t1"; gene_id "file_1_file_1_jg14377";
dsimWXD1_2	AUGUSTUS	CDS	14969286	14970443	1	+	0	transcript_id "file_1_file_1_jg14377.t1"; gene_id "file_1_file_1_jg14377";
dsimWXD1_2	AUGUSTUS	exon	14969286	14970443	.	+	.	transcript_id "file_1_file_1_jg14377.t1"; gene_id "file_1_file_1_jg14377";
dsimWXD1_2	AUGUSTUS	transcript	14969286	14970443	.	+	.	transcript_id "file_1_file_1_jg14377.t1"; gene_id "file_1_file_1_jg14377"
dsimWXD1_2	AUGUSTUS	gene	14969286	14970443	.	+	.	jg14377
dsimWXD1_2	AUGUSTUS	stop_codon	14970441	14970443	.	+	0	transcript_id "file_1_file_1_jg14377.t1"; gene_id "file_1_file_1_jg14377";
dsimWXD1_0	AUGUSTUS	stop_codon	2942594	2942596	.	-	0	transcript_id "file_1_file_1_jg789.t1"; gene_id "file_1_file_1_jg789";
dsimWXD1_0	AUGUSTUS	CDS	2942594	2942851	0.83	-	0	transcript_id "file_1_file_1_jg789.t1"; gene_id "file_1_file_1_jg789";
dsimWXD1_0	AUGUSTUS	exon	2942594	2942851	.	-	.	transcript_id "file_1_file_1_jg789.t1"; gene_id "file_1_file_1_jg789";
dsimWXD1_0	AUGUSTUS	transcript	2942594	2942851	.	-	.	transcript_id "file_1_file_1_jg789.t1"; gene_id "file_1_file_1_jg789"
dsimWXD1_0	AUGUSTUS	gene	2942594	2942851	.	-	.	jg789
dsimWXD1_0	AUGUSTUS	start_codon	2942849	2942851	.	-	0	transcript_id "file_1_file_1_jg789.t1"; gene_id "file_1_file_1_jg789";
dsimWXD1_0	AUGUSTUS	start_codon	16297081	16297083	.	+	0	transcript_id "file_1_file_1_jg2430.t1"; gene_id "file_1_file_1_jg2430";
dsimWXD1_0	AUGUSTUS	CDS	16297081	16297732	1	+	0	transcript_id "file_1_file_1_jg2430.t1"; gene_id "file_1_file_1_jg2430";
dsimWXD1_0	AUGUSTUS	exon	16297081	16297732	.	+	.	transcript_id "file_1_file_1_jg2430.t1"; gene_id "file_1_file_1_jg2430";
dsimWXD1_0	AUGUSTUS	intron	16297733	16297799	.	+	.	transcript_id "file_1_file_1_jg2430.t1"; gene_id "file_1_file_1_jg2430";
dsimWXD1_0	AUGUSTUS	transcript	16297081	16298041	.	+	.	transcript_id "file_1_file_1_jg2430.t1"; gene_id "file_1_file_1_jg2430"
dsimWXD1_0	AUGUSTUS	gene	16297081	16298041	.	+	.	jg2430
dsimWXD1_0	AUGUSTUS	CDS	16297800	16298041	1	+	2	transcript_id "file_1_file_1_jg2430.t1"; gene_id "file_1_file_1_jg2430";
dsimWXD1_0	AUGUSTUS	exon	16297800	16298041	.	+	.	transcript_id "file_1_file_1_jg2430.t1"; gene_id "file_1_file_1_jg2430";
dsimWXD1_0	AUGUSTUS	stop_codon	16298039	16298041	.	+	0	transcript_id "file_1_file_1_jg2430.t1"; gene_id "file_1_file_1_jg2430";
dsimWXD1_5	GeneMark.hmm	start_codon	16136495	16136497	.	+	0	gene_id "file_1_file_2_15321_g"; transcript_id "file_1_file_2_15321_t"; count "file_1_file_2_1_1";
dsimWXD1_5	GeneMark.hmm	CDS	16136495	16136569	.	+	0	gene_id "file_1_file_2_15321_g"; transcript_id "file_1_file_2_15321_t"; evidence "file_1_file_2_0_1"; cds_type "file_1_file_2_Initial"; count "file_1_file_2_1_2"; anchored "file_1_file_2_1_1";
dsimWXD1_5	GeneMark.hmm	exon	16136495	16136569	0	+	.	gene_id "file_1_file_2_15321_g"; transcript_id "file_1_file_2_15321_t"; evidence "file_1_file_2_0_1"; cds_type "file_1_file_2_Initial"; count "file_1_file_2_1_2"; anchored "file_1_file_2_1_1";
dsimWXD1_5	GeneMark.hmm	CDS	16136624	16136890	.	+	0	gene_id "file_1_file_2_15321_g"; transcript_id "file_1_file_2_15321_t"; evidence "file_1_file_2_1_1"; cds_type "file_1_file_2_Terminal"; count "file_1_file_2_2_2"; anchored "file_1_file_2_1_1";
dsimWXD1_5	GeneMark.hmm	exon	16136624	16136890	0	+	.	gene_id "file_1_file_2_15321_g"; transcript_id "file_1_file_2_15321_t"; evidence "file_1_file_2_1_1"; cds_type "file_1_file_2_Terminal"; count "file_1_file_2_2_2"; anchored "file_1_file_2_1_1";
dsimWXD1_5	GeneMark.hmm	stop_codon	16136888	16136890	.	+	0	gene_id "file_1_file_2_15321_g"; transcript_id "file_1_file_2_15321_t"; count "file_1_file_2_1_1";
dsimWXD1_3	GeneMark.hmm	start_codon	28682758	28682760	.	+	0	gene_id "file_1_file_2_13253_g"; transcript_id "file_1_file_2_13253_t"; count "file_1_file_2_1_1";
dsimWXD1_3	GeneMark.hmm	CDS	28682758	28683000	.	+	0	gene_id "file_1_file_2_13253_g"; transcript_id "file_1_file_2_13253_t"; evidence "file_1_file_2_1_1"; cds_type "file_1_file_2_Initial"; count "file_1_file_2_1_4"; anchored "file_1_file_2_1_1";
dsimWXD1_3	GeneMark.hmm	exon	28682758	28683000	0	+	.	gene_id "file_1_file_2_13253_g"; transcript_id "file_1_file_2_13253_t"; evidence "file_1_file_2_1_1"; cds_type "file_1_file_2_Initial"; count "file_1_file_2_1_4"; anchored "file_1_file_2_1_1";
dsimWXD1_3	GeneMark.hmm	CDS	28683273	28683579	.	+	0	gene_id "file_1_file_2_13253_g"; transcript_id "file_1_file_2_13253_t"; evidence "file_1_file_2_1_1"; cds_type "file_1_file_2_Internal"; count "file_1_file_2_2_4"; anchored "file_1_file_2_1_1";
dsimWXD1_3	GeneMark.hmm	exon	28683273	28683579	0	+	.	gene_id "file_1_file_2_13253_g"; transcript_id "file_1_file_2_13253_t"; evidence "file_1_file_2_1_1"; cds_type "file_1_file_2_Internal"; count "file_1_file_2_2_4"; anchored "file_1_file_2_1_1";
dsimWXD1_3	GeneMark.hmm	CDS	28683647	28684378	.	+	2	gene_id "file_1_file_2_13253_g"; transcript_id "file_1_file_2_13253_t"; evidence "file_1_file_2_1_1"; cds_type "file_1_file_2_Internal"; count "file_1_file_2_3_4"; anchored "file_1_file_2_1_1";
dsimWXD1_3	GeneMark.hmm	exon	28683647	28684378	0	+	.	gene_id "file_1_file_2_13253_g"; transcript_id "file_1_file_2_13253_t"; evidence "file_1_file_2_1_1"; cds_type "file_1_file_2_Internal"; count "file_1_file_2_3_4"; anchored "file_1_file_2_1_1";
dsimWXD1_3	GeneMark.hmm	CDS	28684445	28684785	.	+	2	gene_id "file_1_file_2_13253_g"; transcript_id "file_1_file_2_13253_t"; evidence "file_1_file_2_1_1"; cds_type "file_1_file_2_Terminal"; count "file_1_file_2_4_4"; anchored "file_1_file_2_1_1";
dsimWXD1_3	GeneMark.hmm	exon	28684445	28684785	0	+	.	gene_id "file_1_file_2_13253_g"; transcript_id "file_1_file_2_13253_t"; evidence "file_1_file_2_1_1"; cds_type "file_1_file_2_Terminal"; count "file_1_file_2_4_4"; anchored "file_1_file_2_1_1";
dsimWXD1_3	GeneMark.hmm	stop_codon	28684783	28684785	.	+	0	gene_id "file_1_file_2_13253_g"; transcript_id "file_1_file_2_13253_t"; count "file_1_file_2_1_1";
dsimWXD1_2	AUGUSTUS	start_codon	9860571	9860573	.	+	0	transcript_id "file_1_file_1_jg13844.t1"; gene_id "file_1_file_1_jg13844";
dsimWXD1_2	AUGUSTUS	CDS	9860571	9860810	0.91	+	0	transcript_id "file_1_file_1_jg13844.t1"; gene_id "file_1_file_1_jg13844";
dsimWXD1_2	AUGUSTUS	exon	9860571	9860810	.	+	.	transcript_id "file_1_file_1_jg13844.t1"; gene_id "file_1_file_1_jg13844";
dsimWXD1_2	AUGUSTUS	intron	9860811	9864188	.	+	.	transcript_id "file_1_file_1_jg13844.t1"; gene_id "file_1_file_1_jg13844";
dsimWXD1_2	AUGUSTUS	CDS	9864189	9864399	1	+	0	transcript_id "file_1_file_1_jg13844.t1"; gene_id "file_1_file_1_jg13844";
dsimWXD1_2	AUGUSTUS	exon	9864189	9864399	.	+	.	transcript_id "file_1_file_1_jg13844.t1"; gene_id "file_1_file_1_jg13844";
dsimWXD1_2	AUGUSTUS	intron	9864400	9864882	.	+	.	transcript_id "file_1_file_1_jg13844.t1"; gene_id "file_1_file_1_jg13844";
dsimWXD1_2	AUGUSTUS	CDS	9864883	9865010	1	+	2	transcript_id "file_1_file_1_jg13844.t1"; gene_id "file_1_file_1_jg13844";
dsimWXD1_2	AUGUSTUS	exon	9864883	9865010	.	+	.	transcript_id "file_1_file_1_jg13844.t1"; gene_id "file_1_file_1_jg13844";
dsimWXD1_2	AUGUSTUS	intron	9865011	9868344	.	+	.	transcript_id "file_1_file_1_jg13844.t1"; gene_id "file_1_file_1_jg13844";
dsimWXD1_2	AUGUSTUS	CDS	9868345	9868513	1	+	0	transcript_id "file_1_file_1_jg13844.t1"; gene_id "file_1_file_1_jg13844";
dsimWXD1_2	AUGUSTUS	exon	9868345	9868513	.	+	.	transcript_id "file_1_file_1_jg13844.t1"; gene_id "file_1_file_1_jg13844";
dsimWXD1_2	AUGUSTUS	intron	9868514	9869078	.	+	.	transcript_id "file_1_file_1_jg13844.t1"; gene_id "file_1_file_1_jg13844";
dsimWXD1_2	AUGUSTUS	transcript	9860571	9869230	.	+	.	transcript_id "file_1_file_1_jg13844.t1"; gene_id "file_1_file_1_jg13844"
dsimWXD1_2	AUGUSTUS	gene	9860571	9869230	.	+	.	jg13844
dsimWXD1_2	AUGUSTUS	CDS	9869079	9869230	0.99	+	2	transcript_id "file_1_file_1_jg13844.t1"; gene_id "file_1_file_1_jg13844";
dsimWXD1_2	AUGUSTUS	exon	9869079	9869230	.	+	.	transcript_id "file_1_file_1_jg13844.t1"; gene_id "file_1_file_1_jg13844";
dsimWXD1_2	AUGUSTUS	stop_codon	9869228	9869230	.	+	0	transcript_id "file_1_file_1_jg13844.t1"; gene_id "file_1_file_1_jg13844";
dsimWXD1_1	AUGUSTUS	start_codon	4487049	4487051	.	+	0	transcript_id "file_1_file_1_jg9678.t1"; gene_id "file_1_file_1_jg9678";
dsimWXD1_1	AUGUSTUS	CDS	4487049	4487178	1	+	0	transcript_id "file_1_file_1_jg9678.t1"; gene_id "file_1_file_1_jg9678";
dsimWXD1_1	AUGUSTUS	exon	4487049	4487178	.	+	.	transcript_id "file_1_file_1_jg9678.t1"; gene_id "file_1_file_1_jg9678";
dsimWXD1_1	AUGUSTUS	intron	4487179	4487233	.	+	.	transcript_id "file_1_file_1_jg9678.t1"; gene_id "file_1_file_1_jg9678";
dsimWXD1_1	AUGUSTUS	CDS	4487234	4487446	1	+	2	transcript_id "file_1_file_1_jg9678.t1"; gene_id "file_1_file_1_jg9678";
dsimWXD1_1	AUGUSTUS	exon	4487234	4487446	.	+	.	transcript_id "file_1_file_1_jg9678.t1"; gene_id "file_1_file_1_jg9678";
dsimWXD1_1	AUGUSTUS	intron	4487447	4487495	.	+	.	transcript_id "file_1_file_1_jg9678.t1"; gene_id "file_1_file_1_jg9678";
dsimWXD1_1	AUGUSTUS	transcript	4487049	4488106	.	+	.	transcript_id "file_1_file_1_jg9678.t1"; gene_id "file_1_file_1_jg9678"
dsimWXD1_1	AUGUSTUS	gene	4487049	4488106	.	+	.	jg9678
dsimWXD1_1	AUGUSTUS	CDS	4487496	4488106	1	+	2	transcript_id "file_1_file_1_jg9678.t1"; gene_id "file_1_file_1_jg9678";
dsimWXD1_1	AUGUSTUS	exon	4487496	4488106	.	+	.	transcript_id "file_1_file_1_jg9678.t1"; gene_id "file_1_file_1_jg9678";
dsimWXD1_1	AUGUSTUS	stop_codon	4488104	4488106	.	+	0	transcript_id "file_1_file_1_jg9678.t1"; gene_id "file_1_file_1_jg9678";
dsimWXD1_0	AUGUSTUS	stop_codon	6053038	6053040	.	-	0	transcript_id "file_1_file_1_jg1166.t1"; gene_id "file_1_file_1_jg1166";
dsimWXD1_0	AUGUSTUS	CDS	6053038	6053463	1	-	0	transcript_id "file_1_file_1_jg1166.t1"; gene_id "file_1_file_1_jg1166";
dsimWXD1_0	AUGUSTUS	exon	6053038	6053463	.	-	.	transcript_id "file_1_file_1_jg1166.t1"; gene_id "file_1_file_1_jg1166";
dsimWXD1_0	AUGUSTUS	transcript	6053038	6053463	.	-	.	transcript_id "file_1_file_1_jg1166.t1"; gene_id "file_1_file_1_jg1166"
dsimWXD1_0	AUGUSTUS	gene	6053038	6053463	.	-	.	jg1166
dsimWXD1_0	AUGUSTUS	start_codon	6053461	6053463	.	-	0	transcript_id "file_1_file_1_jg1166.t1"; gene_id "file_1_file_1_jg1166";
dsimWXD1_5	AUGUSTUS	stop_codon	11176246	11176248	.	-	0	transcript_id "file_1_file_1_jg8164.t1"; gene_id "file_1_file_1_jg8164";
dsimWXD1_5	AUGUSTUS	CDS	11176246	11176794	1	-	0	transcript_id "file_1_file_1_jg8164.t1"; gene_id "file_1_file_1_jg8164";
dsimWXD1_5	AUGUSTUS	exon	11176246	11176794	.	-	.	transcript_id "file_1_file_1_jg8164.t1"; gene_id "file_1_file_1_jg8164";
dsimWXD1_5	AUGUSTUS	transcript	11176246	11176794	.	-	.	transcript_id "file_1_file_1_jg8164.t1"; gene_id "file_1_file_1_jg8164"
dsimWXD1_5	AUGUSTUS	gene	11176246	11176794	.	-	.	jg8164
dsimWXD1_5	AUGUSTUS	start_codon	11176792	11176794	.	-	0	transcript_id "file_1_file_1_jg8164.t1"; gene_id "file_1_file_1_jg8164";
dsimWXD1_2	AUGUSTUS	start_codon	19613815	19613817	.	+	0	transcript_id "file_1_file_1_jg14973.t2"; gene_id "file_1_file_1_jg14973";
dsimWXD1_2	AUGUSTUS	CDS	19613815	19613875	1	+	0	transcript_id "file_1_file_1_jg14973.t2"; gene_id "file_1_file_1_jg14973";
dsimWXD1_2	AUGUSTUS	exon	19613815	19613875	.	+	.	transcript_id "file_1_file_1_jg14973.t2"; gene_id "file_1_file_1_jg14973";
dsimWXD1_2	AUGUSTUS	intron	19613876	19616136	.	+	.	transcript_id "file_1_file_1_jg14973.t2"; gene_id "file_1_file_1_jg14973";
dsimWXD1_2	AUGUSTUS	CDS	19616137	19616371	1	+	2	transcript_id "file_1_file_1_jg14973.t2"; gene_id "file_1_file_1_jg14973";
dsimWXD1_2	AUGUSTUS	exon	19616137	19616371	.	+	.	transcript_id "file_1_file_1_jg14973.t2"; gene_id "file_1_file_1_jg14973";
dsimWXD1_2	AUGUSTUS	intron	19616372	19616438	.	+	.	transcript_id "file_1_file_1_jg14973.t2"; gene_id "file_1_file_1_jg14973";
dsimWXD1_2	AUGUSTUS	CDS	19616439	19616715	1	+	1	transcript_id "file_1_file_1_jg14973.t2"; gene_id "file_1_file_1_jg14973";
dsimWXD1_2	AUGUSTUS	exon	19616439	19616715	.	+	.	transcript_id "file_1_file_1_jg14973.t2"; gene_id "file_1_file_1_jg14973";
dsimWXD1_2	AUGUSTUS	intron	19616716	19616906	.	+	.	transcript_id "file_1_file_1_jg14973.t2"; gene_id "file_1_file_1_jg14973";
dsimWXD1_2	AUGUSTUS	CDS	19616907	19617135	1	+	0	transcript_id "file_1_file_1_jg14973.t2"; gene_id "file_1_file_1_jg14973";
dsimWXD1_2	AUGUSTUS	exon	19616907	19617135	.	+	.	transcript_id "file_1_file_1_jg14973.t2"; gene_id "file_1_file_1_jg14973";
dsimWXD1_2	AUGUSTUS	intron	19617136	19617203	.	+	.	transcript_id "file_1_file_1_jg14973.t2"; gene_id "file_1_file_1_jg14973";
dsimWXD1_2	AUGUSTUS	CDS	19617204	19618063	1	+	2	transcript_id "file_1_file_1_jg14973.t2"; gene_id "file_1_file_1_jg14973";
dsimWXD1_2	AUGUSTUS	exon	19617204	19618063	.	+	.	transcript_id "file_1_file_1_jg14973.t2"; gene_id "file_1_file_1_jg14973";
dsimWXD1_2	AUGUSTUS	intron	19618064	19618125	.	+	.	transcript_id "file_1_file_1_jg14973.t2"; gene_id "file_1_file_1_jg14973";
dsimWXD1_2	AUGUSTUS	CDS	19618126	19619257	1	+	0	transcript_id "file_1_file_1_jg14973.t2"; gene_id "file_1_file_1_jg14973";
dsimWXD1_2	AUGUSTUS	exon	19618126	19619257	.	+	.	transcript_id "file_1_file_1_jg14973.t2"; gene_id "file_1_file_1_jg14973";
dsimWXD1_2	AUGUSTUS	intron	19619258	19619330	.	+	.	transcript_id "file_1_file_1_jg14973.t2"; gene_id "file_1_file_1_jg14973";
dsimWXD1_2	AUGUSTUS	CDS	19619331	19619633	1	+	2	transcript_id "file_1_file_1_jg14973.t2"; gene_id "file_1_file_1_jg14973";
dsimWXD1_2	AUGUSTUS	exon	19619331	19619633	.	+	.	transcript_id "file_1_file_1_jg14973.t2"; gene_id "file_1_file_1_jg14973";
dsimWXD1_2	AUGUSTUS	intron	19619634	19619689	.	+	.	transcript_id "file_1_file_1_jg14973.t2"; gene_id "file_1_file_1_jg14973";
dsimWXD1_2	AUGUSTUS	CDS	19619690	19619940	1	+	2	transcript_id "file_1_file_1_jg14973.t2"; gene_id "file_1_file_1_jg14973";
dsimWXD1_2	AUGUSTUS	exon	19619690	19619940	.	+	.	transcript_id "file_1_file_1_jg14973.t2"; gene_id "file_1_file_1_jg14973";
dsimWXD1_2	AUGUSTUS	intron	19619941	19621209	.	+	.	transcript_id "file_1_file_1_jg14973.t2"; gene_id "file_1_file_1_jg14973";
dsimWXD1_2	AUGUSTUS	CDS	19621210	19621856	1	+	0	transcript_id "file_1_file_1_jg14973.t2"; gene_id "file_1_file_1_jg14973";
dsimWXD1_2	AUGUSTUS	exon	19621210	19621856	.	+	.	transcript_id "file_1_file_1_jg14973.t2"; gene_id "file_1_file_1_jg14973";
dsimWXD1_2	AUGUSTUS	intron	19621857	19621912	.	+	.	transcript_id "file_1_file_1_jg14973.t2"; gene_id "file_1_file_1_jg14973";
dsimWXD1_2	AUGUSTUS	CDS	19621913	19622079	1	+	1	transcript_id "file_1_file_1_jg14973.t2"; gene_id "file_1_file_1_jg14973";
dsimWXD1_2	AUGUSTUS	exon	19621913	19622079	.	+	.	transcript_id "file_1_file_1_jg14973.t2"; gene_id "file_1_file_1_jg14973";
dsimWXD1_2	AUGUSTUS	intron	19622080	19622143	.	+	.	transcript_id "file_1_file_1_jg14973.t2"; gene_id "file_1_file_1_jg14973";
dsimWXD1_2	AUGUSTUS	CDS	19622144	19622331	1	+	2	transcript_id "file_1_file_1_jg14973.t2"; gene_id "file_1_file_1_jg14973";
dsimWXD1_2	AUGUSTUS	exon	19622144	19622331	.	+	.	transcript_id "file_1_file_1_jg14973.t2"; gene_id "file_1_file_1_jg14973";
dsimWXD1_2	AUGUSTUS	intron	19622332	19622387	.	+	.	transcript_id "file_1_file_1_jg14973.t2"; gene_id "file_1_file_1_jg14973";
dsimWXD1_2	AUGUSTUS	CDS	19622388	19622573	1	+	0	transcript_id "file_1_file_1_jg14973.t2"; gene_id "file_1_file_1_jg14973";
dsimWXD1_2	AUGUSTUS	exon	19622388	19622573	.	+	.	transcript_id "file_1_file_1_jg14973.t2"; gene_id "file_1_file_1_jg14973";
dsimWXD1_2	AUGUSTUS	intron	19622574	19622634	.	+	.	transcript_id "file_1_file_1_jg14973.t2"; gene_id "file_1_file_1_jg14973";
dsimWXD1_2	AUGUSTUS	CDS	19622635	19623102	1	+	0	transcript_id "file_1_file_1_jg14973.t2"; gene_id "file_1_file_1_jg14973";
dsimWXD1_2	AUGUSTUS	exon	19622635	19623102	.	+	.	transcript_id "file_1_file_1_jg14973.t2"; gene_id "file_1_file_1_jg14973";
dsimWXD1_2	AUGUSTUS	intron	19623103	19623165	.	+	.	transcript_id "file_1_file_1_jg14973.t2"; gene_id "file_1_file_1_jg14973";
dsimWXD1_2	AUGUSTUS	transcript	19613815	19623444	.	+	.	transcript_id "file_1_file_1_jg14973.t2"; gene_id "file_1_file_1_jg14973"
dsimWXD1_2	AUGUSTUS	CDS	19623166	19623444	1	+	0	transcript_id "file_1_file_1_jg14973.t2"; gene_id "file_1_file_1_jg14973";
dsimWXD1_2	AUGUSTUS	exon	19623166	19623444	.	+	.	transcript_id "file_1_file_1_jg14973.t2"; gene_id "file_1_file_1_jg14973";
dsimWXD1_2	AUGUSTUS	stop_codon	19623442	19623444	.	+	0	transcript_id "file_1_file_1_jg14973.t2"; gene_id "file_1_file_1_jg14973";
dsimWXD1_5	AUGUSTUS	stop_codon	7634568	7634570	.	-	0	transcript_id "file_1_file_1_jg7758.t3"; gene_id "file_1_file_1_jg7758";
dsimWXD1_5	AUGUSTUS	CDS	7634568	7634633	1	-	0	transcript_id "file_1_file_1_jg7758.t3"; gene_id "file_1_file_1_jg7758";
dsimWXD1_5	AUGUSTUS	exon	7634568	7634633	.	-	.	transcript_id "file_1_file_1_jg7758.t3"; gene_id "file_1_file_1_jg7758";
dsimWXD1_5	AUGUSTUS	intron	7634634	7634696	.	-	.	transcript_id "file_1_file_1_jg7758.t3"; gene_id "file_1_file_1_jg7758";
dsimWXD1_5	AUGUSTUS	CDS	7634697	7634865	1	-	1	transcript_id "file_1_file_1_jg7758.t3"; gene_id "file_1_file_1_jg7758";
dsimWXD1_5	AUGUSTUS	exon	7634697	7634865	.	-	.	transcript_id "file_1_file_1_jg7758.t3"; gene_id "file_1_file_1_jg7758";
dsimWXD1_5	AUGUSTUS	intron	7634866	7634945	.	-	.	transcript_id "file_1_file_1_jg7758.t3"; gene_id "file_1_file_1_jg7758";
dsimWXD1_5	AUGUSTUS	CDS	7634946	7637295	1	-	2	transcript_id "file_1_file_1_jg7758.t3"; gene_id "file_1_file_1_jg7758";
dsimWXD1_5	AUGUSTUS	exon	7634946	7637295	.	-	.	transcript_id "file_1_file_1_jg7758.t3"; gene_id "file_1_file_1_jg7758";
dsimWXD1_5	AUGUSTUS	intron	7637296	7637452	.	-	.	transcript_id "file_1_file_1_jg7758.t3"; gene_id "file_1_file_1_jg7758";
dsimWXD1_5	AUGUSTUS	CDS	7637453	7637570	1	-	0	transcript_id "file_1_file_1_jg7758.t3"; gene_id "file_1_file_1_jg7758";
dsimWXD1_5	AUGUSTUS	exon	7637453	7637570	.	-	.	transcript_id "file_1_file_1_jg7758.t3"; gene_id "file_1_file_1_jg7758";
dsimWXD1_5	AUGUSTUS	intron	7637571	7637907	.	-	.	transcript_id "file_1_file_1_jg7758.t3"; gene_id "file_1_file_1_jg7758";
dsimWXD1_5	AUGUSTUS	CDS	7637908	7637966	1	-	2	transcript_id "file_1_file_1_jg7758.t3"; gene_id "file_1_file_1_jg7758";
dsimWXD1_5	AUGUSTUS	exon	7637908	7637966	.	-	.	transcript_id "file_1_file_1_jg7758.t3"; gene_id "file_1_file_1_jg7758";
dsimWXD1_5	AUGUSTUS	intron	7637967	7643635	.	-	.	transcript_id "file_1_file_1_jg7758.t3"; gene_id "file_1_file_1_jg7758";
dsimWXD1_5	AUGUSTUS	CDS	7643636	7643767	1	-	2	transcript_id "file_1_file_1_jg7758.t3"; gene_id "file_1_file_1_jg7758";
dsimWXD1_5	AUGUSTUS	exon	7643636	7643767	.	-	.	transcript_id "file_1_file_1_jg7758.t3"; gene_id "file_1_file_1_jg7758";
dsimWXD1_5	AUGUSTUS	intron	7643768	7643892	.	-	.	transcript_id "file_1_file_1_jg7758.t3"; gene_id "file_1_file_1_jg7758";
dsimWXD1_5	AUGUSTUS	CDS	7643893	7644012	1	-	2	transcript_id "file_1_file_1_jg7758.t3"; gene_id "file_1_file_1_jg7758";
dsimWXD1_5	AUGUSTUS	exon	7643893	7644012	.	-	.	transcript_id "file_1_file_1_jg7758.t3"; gene_id "file_1_file_1_jg7758";
dsimWXD1_5	AUGUSTUS	intron	7644013	7644829	.	-	.	transcript_id "file_1_file_1_jg7758.t3"; gene_id "file_1_file_1_jg7758";
dsimWXD1_5	AUGUSTUS	CDS	7644830	7644988	1	-	2	transcript_id "file_1_file_1_jg7758.t3"; gene_id "file_1_file_1_jg7758";
dsimWXD1_5	AUGUSTUS	exon	7644830	7644988	.	-	.	transcript_id "file_1_file_1_jg7758.t3"; gene_id "file_1_file_1_jg7758";
dsimWXD1_5	AUGUSTUS	intron	7644989	7645117	.	-	.	transcript_id "file_1_file_1_jg7758.t3"; gene_id "file_1_file_1_jg7758";
dsimWXD1_5	AUGUSTUS	CDS	7645118	7646699	1	-	0	transcript_id "file_1_file_1_jg7758.t3"; gene_id "file_1_file_1_jg7758";
dsimWXD1_5	AUGUSTUS	exon	7645118	7646699	.	-	.	transcript_id "file_1_file_1_jg7758.t3"; gene_id "file_1_file_1_jg7758";
dsimWXD1_5	AUGUSTUS	intron	7646700	7647539	.	-	.	transcript_id "file_1_file_1_jg7758.t3"; gene_id "file_1_file_1_jg7758";
dsimWXD1_5	AUGUSTUS	transcript	7634568	7648856	.	-	.	transcript_id "file_1_file_1_jg7758.t3"; gene_id "file_1_file_1_jg7758"
dsimWXD1_5	AUGUSTUS	CDS	7647540	7648856	1	-	0	transcript_id "file_1_file_1_jg7758.t3"; gene_id "file_1_file_1_jg7758";
dsimWXD1_5	AUGUSTUS	exon	7647540	7648856	.	-	.	transcript_id "file_1_file_1_jg7758.t3"; gene_id "file_1_file_1_jg7758";
dsimWXD1_5	AUGUSTUS	start_codon	7648854	7648856	.	-	0	transcript_id "file_1_file_1_jg7758.t3"; gene_id "file_1_file_1_jg7758";
dsimWXD1_2	AUGUSTUS	start_codon	9664287	9664289	.	+	0	transcript_id "file_1_file_1_jg13824.t1"; gene_id "file_1_file_1_jg13824";
dsimWXD1_2	AUGUSTUS	CDS	9664287	9664335	1	+	0	transcript_id "file_1_file_1_jg13824.t1"; gene_id "file_1_file_1_jg13824";
dsimWXD1_2	AUGUSTUS	exon	9664287	9664335	.	+	.	transcript_id "file_1_file_1_jg13824.t1"; gene_id "file_1_file_1_jg13824";
dsimWXD1_2	AUGUSTUS	intron	9664336	9664873	.	+	.	transcript_id "file_1_file_1_jg13824.t1"; gene_id "file_1_file_1_jg13824";
dsimWXD1_2	AUGUSTUS	CDS	9664874	9665025	1	+	2	transcript_id "file_1_file_1_jg13824.t1"; gene_id "file_1_file_1_jg13824";
dsimWXD1_2	AUGUSTUS	exon	9664874	9665025	.	+	.	transcript_id "file_1_file_1_jg13824.t1"; gene_id "file_1_file_1_jg13824";
dsimWXD1_2	AUGUSTUS	intron	9665026	9665236	.	+	.	transcript_id "file_1_file_1_jg13824.t1"; gene_id "file_1_file_1_jg13824";
dsimWXD1_2	AUGUSTUS	CDS	9665237	9665653	1	+	0	transcript_id "file_1_file_1_jg13824.t1"; gene_id "file_1_file_1_jg13824";
dsimWXD1_2	AUGUSTUS	exon	9665237	9665653	.	+	.	transcript_id "file_1_file_1_jg13824.t1"; gene_id "file_1_file_1_jg13824";
dsimWXD1_2	AUGUSTUS	intron	9665654	9666433	.	+	.	transcript_id "file_1_file_1_jg13824.t1"; gene_id "file_1_file_1_jg13824";
dsimWXD1_2	AUGUSTUS	CDS	9666434	9666917	1	+	0	transcript_id "file_1_file_1_jg13824.t1"; gene_id "file_1_file_1_jg13824";
dsimWXD1_2	AUGUSTUS	exon	9666434	9666917	.	+	.	transcript_id "file_1_file_1_jg13824.t1"; gene_id "file_1_file_1_jg13824";
dsimWXD1_2	AUGUSTUS	intron	9666918	9666976	.	+	.	transcript_id "file_1_file_1_jg13824.t1"; gene_id "file_1_file_1_jg13824";
dsimWXD1_2	AUGUSTUS	CDS	9666977	9667104	1	+	2	transcript_id "file_1_file_1_jg13824.t1"; gene_id "file_1_file_1_jg13824";
dsimWXD1_2	AUGUSTUS	exon	9666977	9667104	.	+	.	transcript_id "file_1_file_1_jg13824.t1"; gene_id "file_1_file_1_jg13824";
dsimWXD1_2	AUGUSTUS	intron	9667105	9667165	.	+	.	transcript_id "file_1_file_1_jg13824.t1"; gene_id "file_1_file_1_jg13824";
dsimWXD1_2	AUGUSTUS	transcript	9664287	9667255	.	+	.	transcript_id "file_1_file_1_jg13824.t1"; gene_id "file_1_file_1_jg13824"
dsimWXD1_2	AUGUSTUS	gene	9664287	9667255	.	+	.	jg13824
dsimWXD1_2	AUGUSTUS	CDS	9667166	9667255	1	+	0	transcript_id "file_1_file_1_jg13824.t1"; gene_id "file_1_file_1_jg13824";
dsimWXD1_2	AUGUSTUS	exon	9667166	9667255	.	+	.	transcript_id "file_1_file_1_jg13824.t1"; gene_id "file_1_file_1_jg13824";
dsimWXD1_2	AUGUSTUS	stop_codon	9667253	9667255	.	+	0	transcript_id "file_1_file_1_jg13824.t1"; gene_id "file_1_file_1_jg13824";
dsimWXD1_2	AUGUSTUS	start_codon	8832832	8832834	.	+	0	transcript_id "file_1_file_1_jg13688.t1"; gene_id "file_1_file_1_jg13688";
dsimWXD1_2	AUGUSTUS	CDS	8832832	8832855	1	+	0	transcript_id "file_1_file_1_jg13688.t1"; gene_id "file_1_file_1_jg13688";
dsimWXD1_2	AUGUSTUS	exon	8832832	8832855	.	+	.	transcript_id "file_1_file_1_jg13688.t1"; gene_id "file_1_file_1_jg13688";
dsimWXD1_2	AUGUSTUS	intron	8832856	8832990	.	+	.	transcript_id "file_1_file_1_jg13688.t1"; gene_id "file_1_file_1_jg13688";
dsimWXD1_2	AUGUSTUS	CDS	8832991	8833073	1	+	0	transcript_id "file_1_file_1_jg13688.t1"; gene_id "file_1_file_1_jg13688";
dsimWXD1_2	AUGUSTUS	exon	8832991	8833073	.	+	.	transcript_id "file_1_file_1_jg13688.t1"; gene_id "file_1_file_1_jg13688";
dsimWXD1_2	AUGUSTUS	intron	8833074	8833144	.	+	.	transcript_id "file_1_file_1_jg13688.t1"; gene_id "file_1_file_1_jg13688";
dsimWXD1_2	AUGUSTUS	CDS	8833145	8833379	1	+	1	transcript_id "file_1_file_1_jg13688.t1"; gene_id "file_1_file_1_jg13688";
dsimWXD1_2	AUGUSTUS	exon	8833145	8833379	.	+	.	transcript_id "file_1_file_1_jg13688.t1"; gene_id "file_1_file_1_jg13688";
dsimWXD1_2	AUGUSTUS	intron	8833380	8833428	.	+	.	transcript_id "file_1_file_1_jg13688.t1"; gene_id "file_1_file_1_jg13688";
dsimWXD1_2	AUGUSTUS	transcript	8832832	8833758	.	+	.	transcript_id "file_1_file_1_jg13688.t1"; gene_id "file_1_file_1_jg13688"
dsimWXD1_2	AUGUSTUS	gene	8832832	8833758	.	+	.	jg13688
dsimWXD1_2	AUGUSTUS	CDS	8833429	8833758	1	+	0	transcript_id "file_1_file_1_jg13688.t1"; gene_id "file_1_file_1_jg13688";
dsimWXD1_2	AUGUSTUS	exon	8833429	8833758	.	+	.	transcript_id "file_1_file_1_jg13688.t1"; gene_id "file_1_file_1_jg13688";
dsimWXD1_2	AUGUSTUS	stop_codon	8833756	8833758	.	+	0	transcript_id "file_1_file_1_jg13688.t1"; gene_id "file_1_file_1_jg13688";
dsimWXD1_3	AUGUSTUS	start_codon	21427567	21427569	.	+	0	transcript_id "file_1_file_1_jg5875.t1"; gene_id "file_1_file_1_jg5875";
dsimWXD1_3	AUGUSTUS	CDS	21427567	21427860	1	+	0	transcript_id "file_1_file_1_jg5875.t1"; gene_id "file_1_file_1_jg5875";
dsimWXD1_3	AUGUSTUS	exon	21427567	21427860	.	+	.	transcript_id "file_1_file_1_jg5875.t1"; gene_id "file_1_file_1_jg5875";
dsimWXD1_3	AUGUSTUS	intron	21427861	21427916	.	+	.	transcript_id "file_1_file_1_jg5875.t1"; gene_id "file_1_file_1_jg5875";
dsimWXD1_3	AUGUSTUS	transcript	21427567	21428075	.	+	.	transcript_id "file_1_file_1_jg5875.t1"; gene_id "file_1_file_1_jg5875"
dsimWXD1_3	AUGUSTUS	gene	21427567	21428075	.	+	.	jg5875
dsimWXD1_3	AUGUSTUS	CDS	21427917	21428075	1	+	0	transcript_id "file_1_file_1_jg5875.t1"; gene_id "file_1_file_1_jg5875";
dsimWXD1_3	AUGUSTUS	exon	21427917	21428075	.	+	.	transcript_id "file_1_file_1_jg5875.t1"; gene_id "file_1_file_1_jg5875";
dsimWXD1_3	AUGUSTUS	stop_codon	21428073	21428075	.	+	0	transcript_id "file_1_file_1_jg5875.t1"; gene_id "file_1_file_1_jg5875";
dsimWXD1_5	AUGUSTUS	stop_codon	13369033	13369035	.	-	0	transcript_id "file_1_file_1_jg8409.t1"; gene_id "file_1_file_1_jg8409";
dsimWXD1_5	AUGUSTUS	CDS	13369033	13369110	1	-	0	transcript_id "file_1_file_1_jg8409.t1"; gene_id "file_1_file_1_jg8409";
dsimWXD1_5	AUGUSTUS	exon	13369033	13369110	.	-	.	transcript_id "file_1_file_1_jg8409.t1"; gene_id "file_1_file_1_jg8409";
dsimWXD1_5	AUGUSTUS	intron	13369111	13369176	.	-	.	transcript_id "file_1_file_1_jg8409.t1"; gene_id "file_1_file_1_jg8409";
dsimWXD1_5	AUGUSTUS	CDS	13369177	13369287	1	-	0	transcript_id "file_1_file_1_jg8409.t1"; gene_id "file_1_file_1_jg8409";
dsimWXD1_5	AUGUSTUS	exon	13369177	13369287	.	-	.	transcript_id "file_1_file_1_jg8409.t1"; gene_id "file_1_file_1_jg8409";
dsimWXD1_5	AUGUSTUS	intron	13369288	13369710	.	-	.	transcript_id "file_1_file_1_jg8409.t1"; gene_id "file_1_file_1_jg8409";
dsimWXD1_5	AUGUSTUS	CDS	13369711	13370220	1	-	0	transcript_id "file_1_file_1_jg8409.t1"; gene_id "file_1_file_1_jg8409";
dsimWXD1_5	AUGUSTUS	exon	13369711	13370220	.	-	.	transcript_id "file_1_file_1_jg8409.t1"; gene_id "file_1_file_1_jg8409";
dsimWXD1_5	AUGUSTUS	intron	13370221	13377100	.	-	.	transcript_id "file_1_file_1_jg8409.t1"; gene_id "file_1_file_1_jg8409";
dsimWXD1_5	AUGUSTUS	transcript	13369033	13377187	.	-	.	transcript_id "file_1_file_1_jg8409.t1"; gene_id "file_1_file_1_jg8409"
dsimWXD1_5	AUGUSTUS	gene	13369033	13377187	.	-	.	jg8409
dsimWXD1_5	AUGUSTUS	CDS	13377101	13377187	1	-	0	transcript_id "file_1_file_1_jg8409.t1"; gene_id "file_1_file_1_jg8409";
dsimWXD1_5	AUGUSTUS	exon	13377101	13377187	.	-	.	transcript_id "file_1_file_1_jg8409.t1"; gene_id "file_1_file_1_jg8409";
dsimWXD1_5	AUGUSTUS	start_codon	13377185	13377187	.	-	0	transcript_id "file_1_file_1_jg8409.t1"; gene_id "file_1_file_1_jg8409";
dsimWXD1_3	AUGUSTUS	stop_codon	6420462	6420464	.	-	0	transcript_id "file_1_file_1_jg3903.t6"; gene_id "file_1_file_1_jg3903";
dsimWXD1_3	AUGUSTUS	CDS	6420462	6420481	1	-	2	transcript_id "file_1_file_1_jg3903.t6"; gene_id "file_1_file_1_jg3903";
dsimWXD1_3	AUGUSTUS	exon	6420462	6420481	.	-	.	transcript_id "file_1_file_1_jg3903.t6"; gene_id "file_1_file_1_jg3903";
dsimWXD1_3	AUGUSTUS	intron	6420482	6420676	.	-	.	transcript_id "file_1_file_1_jg3903.t6"; gene_id "file_1_file_1_jg3903";
dsimWXD1_3	AUGUSTUS	CDS	6420677	6420872	1	-	0	transcript_id "file_1_file_1_jg3903.t6"; gene_id "file_1_file_1_jg3903";
dsimWXD1_3	AUGUSTUS	exon	6420677	6420872	.	-	.	transcript_id "file_1_file_1_jg3903.t6"; gene_id "file_1_file_1_jg3903";
dsimWXD1_3	AUGUSTUS	intron	6420873	6420939	.	-	.	transcript_id "file_1_file_1_jg3903.t6"; gene_id "file_1_file_1_jg3903";
dsimWXD1_3	AUGUSTUS	CDS	6420940	6421139	1	-	2	transcript_id "file_1_file_1_jg3903.t6"; gene_id "file_1_file_1_jg3903";
dsimWXD1_3	AUGUSTUS	exon	6420940	6421139	.	-	.	transcript_id "file_1_file_1_jg3903.t6"; gene_id "file_1_file_1_jg3903";
dsimWXD1_3	AUGUSTUS	intron	6421140	6421272	.	-	.	transcript_id "file_1_file_1_jg3903.t6"; gene_id "file_1_file_1_jg3903";
dsimWXD1_3	AUGUSTUS	CDS	6421273	6421365	1	-	2	transcript_id "file_1_file_1_jg3903.t6"; gene_id "file_1_file_1_jg3903";
dsimWXD1_3	AUGUSTUS	exon	6421273	6421365	.	-	.	transcript_id "file_1_file_1_jg3903.t6"; gene_id "file_1_file_1_jg3903";
dsimWXD1_3	AUGUSTUS	intron	6421366	6421434	.	-	.	transcript_id "file_1_file_1_jg3903.t6"; gene_id "file_1_file_1_jg3903";
dsimWXD1_3	AUGUSTUS	CDS	6421435	6421601	1	-	1	transcript_id "file_1_file_1_jg3903.t6"; gene_id "file_1_file_1_jg3903";
dsimWXD1_3	AUGUSTUS	exon	6421435	6421601	.	-	.	transcript_id "file_1_file_1_jg3903.t6"; gene_id "file_1_file_1_jg3903";
dsimWXD1_3	AUGUSTUS	intron	6421602	6421657	.	-	.	transcript_id "file_1_file_1_jg3903.t6"; gene_id "file_1_file_1_jg3903";
dsimWXD1_3	AUGUSTUS	CDS	6421658	6421982	1	-	2	transcript_id "file_1_file_1_jg3903.t6"; gene_id "file_1_file_1_jg3903";
dsimWXD1_3	AUGUSTUS	exon	6421658	6421982	.	-	.	transcript_id "file_1_file_1_jg3903.t6"; gene_id "file_1_file_1_jg3903";
dsimWXD1_3	AUGUSTUS	intron	6421983	6422052	.	-	.	transcript_id "file_1_file_1_jg3903.t6"; gene_id "file_1_file_1_jg3903";
dsimWXD1_3	AUGUSTUS	CDS	6422053	6422485	1	-	0	transcript_id "file_1_file_1_jg3903.t6"; gene_id "file_1_file_1_jg3903";
dsimWXD1_3	AUGUSTUS	exon	6422053	6422485	.	-	.	transcript_id "file_1_file_1_jg3903.t6"; gene_id "file_1_file_1_jg3903";
dsimWXD1_3	AUGUSTUS	intron	6422486	6422530	.	-	.	transcript_id "file_1_file_1_jg3903.t6"; gene_id "file_1_file_1_jg3903";
dsimWXD1_3	AUGUSTUS	CDS	6422531	6422679	1	-	2	transcript_id "file_1_file_1_jg3903.t6"; gene_id "file_1_file_1_jg3903";
dsimWXD1_3	AUGUSTUS	exon	6422531	6422679	.	-	.	transcript_id "file_1_file_1_jg3903.t6"; gene_id "file_1_file_1_jg3903";
dsimWXD1_3	AUGUSTUS	intron	6422680	6424571	.	-	.	transcript_id "file_1_file_1_jg3903.t6"; gene_id "file_1_file_1_jg3903";
dsimWXD1_3	AUGUSTUS	CDS	6424572	6424871	1	-	2	transcript_id "file_1_file_1_jg3903.t6"; gene_id "file_1_file_1_jg3903";
dsimWXD1_3	AUGUSTUS	exon	6424572	6424871	.	-	.	transcript_id "file_1_file_1_jg3903.t6"; gene_id "file_1_file_1_jg3903";
dsimWXD1_3	AUGUSTUS	intron	6424872	6424945	.	-	.	transcript_id "file_1_file_1_jg3903.t6"; gene_id "file_1_file_1_jg3903";
dsimWXD1_3	AUGUSTUS	CDS	6424946	6425162	1	-	0	transcript_id "file_1_file_1_jg3903.t6"; gene_id "file_1_file_1_jg3903";
dsimWXD1_3	AUGUSTUS	exon	6424946	6425162	.	-	.	transcript_id "file_1_file_1_jg3903.t6"; gene_id "file_1_file_1_jg3903";
dsimWXD1_3	AUGUSTUS	intron	6425163	6425231	.	-	.	transcript_id "file_1_file_1_jg3903.t6"; gene_id "file_1_file_1_jg3903";
dsimWXD1_3	AUGUSTUS	CDS	6425232	6426529	1	-	2	transcript_id "file_1_file_1_jg3903.t6"; gene_id "file_1_file_1_jg3903";
dsimWXD1_3	AUGUSTUS	exon	6425232	6426529	.	-	.	transcript_id "file_1_file_1_jg3903.t6"; gene_id "file_1_file_1_jg3903";
dsimWXD1_3	AUGUSTUS	intron	6426530	6426703	.	-	.	transcript_id "file_1_file_1_jg3903.t6"; gene_id "file_1_file_1_jg3903";
dsimWXD1_3	AUGUSTUS	CDS	6426704	6427504	1	-	2	transcript_id "file_1_file_1_jg3903.t6"; gene_id "file_1_file_1_jg3903";
dsimWXD1_3	AUGUSTUS	exon	6426704	6427504	.	-	.	transcript_id "file_1_file_1_jg3903.t6"; gene_id "file_1_file_1_jg3903";
dsimWXD1_3	AUGUSTUS	intron	6427505	6430001	.	-	.	transcript_id "file_1_file_1_jg3903.t6"; gene_id "file_1_file_1_jg3903";
dsimWXD1_3	AUGUSTUS	CDS	6430002	6430126	1	-	1	transcript_id "file_1_file_1_jg3903.t6"; gene_id "file_1_file_1_jg3903";
dsimWXD1_3	AUGUSTUS	exon	6430002	6430126	.	-	.	transcript_id "file_1_file_1_jg3903.t6"; gene_id "file_1_file_1_jg3903";
dsimWXD1_3	AUGUSTUS	intron	6430127	6430493	.	-	.	transcript_id "file_1_file_1_jg3903.t6"; gene_id "file_1_file_1_jg3903";
dsimWXD1_3	AUGUSTUS	CDS	6430494	6430706	1	-	1	transcript_id "file_1_file_1_jg3903.t6"; gene_id "file_1_file_1_jg3903";
dsimWXD1_3	AUGUSTUS	exon	6430494	6430706	.	-	.	transcript_id "file_1_file_1_jg3903.t6"; gene_id "file_1_file_1_jg3903";
dsimWXD1_3	AUGUSTUS	intron	6430707	6430881	.	-	.	transcript_id "file_1_file_1_jg3903.t6"; gene_id "file_1_file_1_jg3903";
dsimWXD1_3	AUGUSTUS	CDS	6430882	6431582	1	-	0	transcript_id "file_1_file_1_jg3903.t6"; gene_id "file_1_file_1_jg3903";
dsimWXD1_3	AUGUSTUS	exon	6430882	6431582	.	-	.	transcript_id "file_1_file_1_jg3903.t6"; gene_id "file_1_file_1_jg3903";
dsimWXD1_3	AUGUSTUS	intron	6431583	6431699	.	-	.	transcript_id "file_1_file_1_jg3903.t6"; gene_id "file_1_file_1_jg3903";
dsimWXD1_3	AUGUSTUS	CDS	6431700	6431840	1	-	0	transcript_id "file_1_file_1_jg3903.t6"; gene_id "file_1_file_1_jg3903";
dsimWXD1_3	AUGUSTUS	exon	6431700	6431840	.	-	.	transcript_id "file_1_file_1_jg3903.t6"; gene_id "file_1_file_1_jg3903";
dsimWXD1_3	AUGUSTUS	intron	6431841	6431908	.	-	.	transcript_id "file_1_file_1_jg3903.t6"; gene_id "file_1_file_1_jg3903";
dsimWXD1_3	AUGUSTUS	transcript	6420462	6432994	.	-	.	transcript_id "file_1_file_1_jg3903.t6"; gene_id "file_1_file_1_jg3903"
dsimWXD1_3	AUGUSTUS	CDS	6431909	6432994	0.94	-	0	transcript_id "file_1_file_1_jg3903.t6"; gene_id "file_1_file_1_jg3903";
dsimWXD1_3	AUGUSTUS	exon	6431909	6432994	.	-	.	transcript_id "file_1_file_1_jg3903.t6"; gene_id "file_1_file_1_jg3903";
dsimWXD1_3	AUGUSTUS	start_codon	6432992	6432994	.	-	0	transcript_id "file_1_file_1_jg3903.t6"; gene_id "file_1_file_1_jg3903";
dsimWXD1_0	AUGUSTUS	stop_codon	8060964	8060966	.	-	0	transcript_id "file_1_file_1_jg1440.t1"; gene_id "file_1_file_1_jg1440";
dsimWXD1_0	AUGUSTUS	CDS	8060964	8061414	1	-	1	transcript_id "file_1_file_1_jg1440.t1"; gene_id "file_1_file_1_jg1440";
dsimWXD1_0	AUGUSTUS	exon	8060964	8061414	.	-	.	transcript_id "file_1_file_1_jg1440.t1"; gene_id "file_1_file_1_jg1440";
dsimWXD1_0	AUGUSTUS	intron	8061415	8061479	.	-	.	transcript_id "file_1_file_1_jg1440.t1"; gene_id "file_1_file_1_jg1440";
dsimWXD1_0	AUGUSTUS	CDS	8061480	8062264	1	-	0	transcript_id "file_1_file_1_jg1440.t1"; gene_id "file_1_file_1_jg1440";
dsimWXD1_0	AUGUSTUS	exon	8061480	8062264	.	-	.	transcript_id "file_1_file_1_jg1440.t1"; gene_id "file_1_file_1_jg1440";
dsimWXD1_0	AUGUSTUS	intron	8062265	8062327	.	-	.	transcript_id "file_1_file_1_jg1440.t1"; gene_id "file_1_file_1_jg1440";
dsimWXD1_0	AUGUSTUS	CDS	8062328	8062636	1	-	0	transcript_id "file_1_file_1_jg1440.t1"; gene_id "file_1_file_1_jg1440";
dsimWXD1_0	AUGUSTUS	exon	8062328	8062636	.	-	.	transcript_id "file_1_file_1_jg1440.t1"; gene_id "file_1_file_1_jg1440";
dsimWXD1_0	AUGUSTUS	intron	8062637	8064478	.	-	.	transcript_id "file_1_file_1_jg1440.t1"; gene_id "file_1_file_1_jg1440";
dsimWXD1_0	AUGUSTUS	transcript	8060964	8064601	.	-	.	transcript_id "file_1_file_1_jg1440.t1"; gene_id "file_1_file_1_jg1440"
dsimWXD1_0	AUGUSTUS	gene	8060964	8064601	.	-	.	jg1440
dsimWXD1_0	AUGUSTUS	CDS	8064479	8064601	1	-	0	transcript_id "file_1_file_1_jg1440.t1"; gene_id "file_1_file_1_jg1440";
dsimWXD1_0	AUGUSTUS	exon	8064479	8064601	.	-	.	transcript_id "file_1_file_1_jg1440.t1"; gene_id "file_1_file_1_jg1440";
dsimWXD1_0	AUGUSTUS	start_codon	8064599	8064601	.	-	0	transcript_id "file_1_file_1_jg1440.t1"; gene_id "file_1_file_1_jg1440";
dsimWXD1_3	AUGUSTUS	start_codon	6392258	6392260	.	+	0	transcript_id "file_1_file_1_jg3898.t1"; gene_id "file_1_file_1_jg3898";
dsimWXD1_3	AUGUSTUS	CDS	6392258	6392897	1	+	0	transcript_id "file_1_file_1_jg3898.t1"; gene_id "file_1_file_1_jg3898";
dsimWXD1_3	AUGUSTUS	exon	6392258	6392897	.	+	.	transcript_id "file_1_file_1_jg3898.t1"; gene_id "file_1_file_1_jg3898";
dsimWXD1_3	AUGUSTUS	intron	6392898	6392969	.	+	.	transcript_id "file_1_file_1_jg3898.t1"; gene_id "file_1_file_1_jg3898";
dsimWXD1_3	AUGUSTUS	CDS	6392970	6393452	1	+	2	transcript_id "file_1_file_1_jg3898.t1"; gene_id "file_1_file_1_jg3898";
dsimWXD1_3	AUGUSTUS	exon	6392970	6393452	.	+	.	transcript_id "file_1_file_1_jg3898.t1"; gene_id "file_1_file_1_jg3898";
dsimWXD1_3	AUGUSTUS	intron	6393453	6393615	.	+	.	transcript_id "file_1_file_1_jg3898.t1"; gene_id "file_1_file_1_jg3898";
dsimWXD1_3	AUGUSTUS	transcript	6392258	6394139	.	+	.	transcript_id "file_1_file_1_jg3898.t1"; gene_id "file_1_file_1_jg3898"
dsimWXD1_3	AUGUSTUS	gene	6392258	6394139	.	+	.	jg3898
dsimWXD1_3	AUGUSTUS	CDS	6393616	6394139	1	+	2	transcript_id "file_1_file_1_jg3898.t1"; gene_id "file_1_file_1_jg3898";
dsimWXD1_3	AUGUSTUS	exon	6393616	6394139	.	+	.	transcript_id "file_1_file_1_jg3898.t1"; gene_id "file_1_file_1_jg3898";
dsimWXD1_3	AUGUSTUS	stop_codon	6394137	6394139	.	+	0	transcript_id "file_1_file_1_jg3898.t1"; gene_id "file_1_file_1_jg3898";
dsimWXD1_0	AUGUSTUS	start_codon	7453135	7453137	.	+	0	transcript_id "file_1_file_1_jg1369.t1"; gene_id "file_1_file_1_jg1369";
dsimWXD1_0	AUGUSTUS	CDS	7453135	7453322	1	+	0	transcript_id "file_1_file_1_jg1369.t1"; gene_id "file_1_file_1_jg1369";
dsimWXD1_0	AUGUSTUS	exon	7453135	7453322	.	+	.	transcript_id "file_1_file_1_jg1369.t1"; gene_id "file_1_file_1_jg1369";
dsimWXD1_0	AUGUSTUS	intron	7453323	7458211	.	+	.	transcript_id "file_1_file_1_jg1369.t1"; gene_id "file_1_file_1_jg1369";
dsimWXD1_0	AUGUSTUS	CDS	7458212	7458359	1	+	1	transcript_id "file_1_file_1_jg1369.t1"; gene_id "file_1_file_1_jg1369";
dsimWXD1_0	AUGUSTUS	exon	7458212	7458359	.	+	.	transcript_id "file_1_file_1_jg1369.t1"; gene_id "file_1_file_1_jg1369";
dsimWXD1_0	AUGUSTUS	intron	7458360	7458534	.	+	.	transcript_id "file_1_file_1_jg1369.t1"; gene_id "file_1_file_1_jg1369";
dsimWXD1_0	AUGUSTUS	CDS	7458535	7458613	1	+	0	transcript_id "file_1_file_1_jg1369.t1"; gene_id "file_1_file_1_jg1369";
dsimWXD1_0	AUGUSTUS	exon	7458535	7458613	.	+	.	transcript_id "file_1_file_1_jg1369.t1"; gene_id "file_1_file_1_jg1369";
dsimWXD1_0	AUGUSTUS	intron	7458614	7463066	.	+	.	transcript_id "file_1_file_1_jg1369.t1"; gene_id "file_1_file_1_jg1369";
dsimWXD1_0	AUGUSTUS	CDS	7463067	7463449	1	+	2	transcript_id "file_1_file_1_jg1369.t1"; gene_id "file_1_file_1_jg1369";
dsimWXD1_0	AUGUSTUS	exon	7463067	7463449	.	+	.	transcript_id "file_1_file_1_jg1369.t1"; gene_id "file_1_file_1_jg1369";
dsimWXD1_0	AUGUSTUS	intron	7463450	7463573	.	+	.	transcript_id "file_1_file_1_jg1369.t1"; gene_id "file_1_file_1_jg1369";
dsimWXD1_0	AUGUSTUS	CDS	7463574	7464033	1	+	0	transcript_id "file_1_file_1_jg1369.t1"; gene_id "file_1_file_1_jg1369";
dsimWXD1_0	AUGUSTUS	exon	7463574	7464033	.	+	.	transcript_id "file_1_file_1_jg1369.t1"; gene_id "file_1_file_1_jg1369";
dsimWXD1_0	AUGUSTUS	intron	7464034	7465277	.	+	.	transcript_id "file_1_file_1_jg1369.t1"; gene_id "file_1_file_1_jg1369";
dsimWXD1_0	AUGUSTUS	transcript	7453135	7465465	.	+	.	transcript_id "file_1_file_1_jg1369.t1"; gene_id "file_1_file_1_jg1369"
dsimWXD1_0	AUGUSTUS	gene	7453135	7465465	.	+	.	jg1369
dsimWXD1_0	AUGUSTUS	CDS	7465278	7465465	1	+	2	transcript_id "file_1_file_1_jg1369.t1"; gene_id "file_1_file_1_jg1369";
dsimWXD1_0	AUGUSTUS	exon	7465278	7465465	.	+	.	transcript_id "file_1_file_1_jg1369.t1"; gene_id "file_1_file_1_jg1369";
dsimWXD1_0	AUGUSTUS	stop_codon	7465463	7465465	.	+	0	transcript_id "file_1_file_1_jg1369.t1"; gene_id "file_1_file_1_jg1369";
dsimWXD1_2	AUGUSTUS	stop_codon	18527208	18527210	.	-	0	transcript_id "file_1_file_1_jg14823.t1"; gene_id "file_1_file_1_jg14823";
dsimWXD1_2	AUGUSTUS	CDS	18527208	18527357	1	-	0	transcript_id "file_1_file_1_jg14823.t1"; gene_id "file_1_file_1_jg14823";
dsimWXD1_2	AUGUSTUS	exon	18527208	18527357	.	-	.	transcript_id "file_1_file_1_jg14823.t1"; gene_id "file_1_file_1_jg14823";
dsimWXD1_2	AUGUSTUS	intron	18527358	18527478	.	-	.	transcript_id "file_1_file_1_jg14823.t1"; gene_id "file_1_file_1_jg14823";
dsimWXD1_2	AUGUSTUS	CDS	18527479	18527579	1	-	2	transcript_id "file_1_file_1_jg14823.t1"; gene_id "file_1_file_1_jg14823";
dsimWXD1_2	AUGUSTUS	exon	18527479	18527579	.	-	.	transcript_id "file_1_file_1_jg14823.t1"; gene_id "file_1_file_1_jg14823";
dsimWXD1_2	AUGUSTUS	intron	18527580	18527645	.	-	.	transcript_id "file_1_file_1_jg14823.t1"; gene_id "file_1_file_1_jg14823";
dsimWXD1_2	AUGUSTUS	CDS	18527646	18527904	1	-	0	transcript_id "file_1_file_1_jg14823.t1"; gene_id "file_1_file_1_jg14823";
dsimWXD1_2	AUGUSTUS	exon	18527646	18527904	.	-	.	transcript_id "file_1_file_1_jg14823.t1"; gene_id "file_1_file_1_jg14823";
dsimWXD1_2	AUGUSTUS	intron	18527905	18528786	.	-	.	transcript_id "file_1_file_1_jg14823.t1"; gene_id "file_1_file_1_jg14823";
dsimWXD1_2	AUGUSTUS	CDS	18528787	18528985	1	-	1	transcript_id "file_1_file_1_jg14823.t1"; gene_id "file_1_file_1_jg14823";
dsimWXD1_2	AUGUSTUS	exon	18528787	18528985	.	-	.	transcript_id "file_1_file_1_jg14823.t1"; gene_id "file_1_file_1_jg14823";
dsimWXD1_2	AUGUSTUS	intron	18528986	18529049	.	-	.	transcript_id "file_1_file_1_jg14823.t1"; gene_id "file_1_file_1_jg14823";
dsimWXD1_2	AUGUSTUS	CDS	18529050	18529106	1	-	1	transcript_id "file_1_file_1_jg14823.t1"; gene_id "file_1_file_1_jg14823";
dsimWXD1_2	AUGUSTUS	exon	18529050	18529106	.	-	.	transcript_id "file_1_file_1_jg14823.t1"; gene_id "file_1_file_1_jg14823";
dsimWXD1_2	AUGUSTUS	intron	18529107	18529597	.	-	.	transcript_id "file_1_file_1_jg14823.t1"; gene_id "file_1_file_1_jg14823";
dsimWXD1_2	AUGUSTUS	CDS	18529598	18529968	1	-	0	transcript_id "file_1_file_1_jg14823.t1"; gene_id "file_1_file_1_jg14823";
dsimWXD1_2	AUGUSTUS	exon	18529598	18529968	.	-	.	transcript_id "file_1_file_1_jg14823.t1"; gene_id "file_1_file_1_jg14823";
dsimWXD1_2	AUGUSTUS	intron	18529969	18530119	.	-	.	transcript_id "file_1_file_1_jg14823.t1"; gene_id "file_1_file_1_jg14823";
dsimWXD1_2	AUGUSTUS	CDS	18530120	18530337	1	-	2	transcript_id "file_1_file_1_jg14823.t1"; gene_id "file_1_file_1_jg14823";
dsimWXD1_2	AUGUSTUS	exon	18530120	18530337	.	-	.	transcript_id "file_1_file_1_jg14823.t1"; gene_id "file_1_file_1_jg14823";
dsimWXD1_2	AUGUSTUS	intron	18530338	18537685	.	-	.	transcript_id "file_1_file_1_jg14823.t1"; gene_id "file_1_file_1_jg14823";
dsimWXD1_2	AUGUSTUS	transcript	18527208	18538733	.	-	.	transcript_id "file_1_file_1_jg14823.t1"; gene_id "file_1_file_1_jg14823"
dsimWXD1_2	AUGUSTUS	gene	18527208	18538733	.	-	.	jg14823
dsimWXD1_2	AUGUSTUS	CDS	18537686	18538733	1	-	0	transcript_id "file_1_file_1_jg14823.t1"; gene_id "file_1_file_1_jg14823";
dsimWXD1_2	AUGUSTUS	exon	18537686	18538733	.	-	.	transcript_id "file_1_file_1_jg14823.t1"; gene_id "file_1_file_1_jg14823";
dsimWXD1_2	AUGUSTUS	start_codon	18538731	18538733	.	-	0	transcript_id "file_1_file_1_jg14823.t1"; gene_id "file_1_file_1_jg14823";
dsimWXD1_2	AUGUSTUS	start_codon	4159510	4159512	.	+	0	transcript_id "file_1_file_1_jg13107.t1"; gene_id "file_1_file_1_jg13107";
dsimWXD1_2	AUGUSTUS	CDS	4159510	4159560	1	+	0	transcript_id "file_1_file_1_jg13107.t1"; gene_id "file_1_file_1_jg13107";
dsimWXD1_2	AUGUSTUS	exon	4159510	4159560	.	+	.	transcript_id "file_1_file_1_jg13107.t1"; gene_id "file_1_file_1_jg13107";
dsimWXD1_2	AUGUSTUS	intron	4159561	4159796	.	+	.	transcript_id "file_1_file_1_jg13107.t1"; gene_id "file_1_file_1_jg13107";
dsimWXD1_2	AUGUSTUS	CDS	4159797	4160153	1	+	0	transcript_id "file_1_file_1_jg13107.t1"; gene_id "file_1_file_1_jg13107";
dsimWXD1_2	AUGUSTUS	exon	4159797	4160153	.	+	.	transcript_id "file_1_file_1_jg13107.t1"; gene_id "file_1_file_1_jg13107";
dsimWXD1_2	AUGUSTUS	intron	4160154	4160217	.	+	.	transcript_id "file_1_file_1_jg13107.t1"; gene_id "file_1_file_1_jg13107";
dsimWXD1_2	AUGUSTUS	CDS	4160218	4160404	1	+	0	transcript_id "file_1_file_1_jg13107.t1"; gene_id "file_1_file_1_jg13107";
dsimWXD1_2	AUGUSTUS	exon	4160218	4160404	.	+	.	transcript_id "file_1_file_1_jg13107.t1"; gene_id "file_1_file_1_jg13107";
dsimWXD1_2	AUGUSTUS	intron	4160405	4160538	.	+	.	transcript_id "file_1_file_1_jg13107.t1"; gene_id "file_1_file_1_jg13107";
dsimWXD1_2	AUGUSTUS	CDS	4160539	4160627	1	+	2	transcript_id "file_1_file_1_jg13107.t1"; gene_id "file_1_file_1_jg13107";
dsimWXD1_2	AUGUSTUS	exon	4160539	4160627	.	+	.	transcript_id "file_1_file_1_jg13107.t1"; gene_id "file_1_file_1_jg13107";
dsimWXD1_2	AUGUSTUS	intron	4160628	4160832	.	+	.	transcript_id "file_1_file_1_jg13107.t1"; gene_id "file_1_file_1_jg13107";
dsimWXD1_2	AUGUSTUS	CDS	4160833	4160958	1	+	0	transcript_id "file_1_file_1_jg13107.t1"; gene_id "file_1_file_1_jg13107";
dsimWXD1_2	AUGUSTUS	exon	4160833	4160958	.	+	.	transcript_id "file_1_file_1_jg13107.t1"; gene_id "file_1_file_1_jg13107";
dsimWXD1_2	AUGUSTUS	intron	4160959	4161088	.	+	.	transcript_id "file_1_file_1_jg13107.t1"; gene_id "file_1_file_1_jg13107";
dsimWXD1_2	AUGUSTUS	CDS	4161089	4161238	1	+	0	transcript_id "file_1_file_1_jg13107.t1"; gene_id "file_1_file_1_jg13107";
dsimWXD1_2	AUGUSTUS	exon	4161089	4161238	.	+	.	transcript_id "file_1_file_1_jg13107.t1"; gene_id "file_1_file_1_jg13107";
dsimWXD1_2	AUGUSTUS	intron	4161239	4161294	.	+	.	transcript_id "file_1_file_1_jg13107.t1"; gene_id "file_1_file_1_jg13107";
dsimWXD1_2	AUGUSTUS	CDS	4161295	4161555	1	+	0	transcript_id "file_1_file_1_jg13107.t1"; gene_id "file_1_file_1_jg13107";
dsimWXD1_2	AUGUSTUS	exon	4161295	4161555	.	+	.	transcript_id "file_1_file_1_jg13107.t1"; gene_id "file_1_file_1_jg13107";
dsimWXD1_2	AUGUSTUS	intron	4161556	4161609	.	+	.	transcript_id "file_1_file_1_jg13107.t1"; gene_id "file_1_file_1_jg13107";
dsimWXD1_2	AUGUSTUS	CDS	4161610	4161932	1	+	0	transcript_id "file_1_file_1_jg13107.t1"; gene_id "file_1_file_1_jg13107";
dsimWXD1_2	AUGUSTUS	exon	4161610	4161932	.	+	.	transcript_id "file_1_file_1_jg13107.t1"; gene_id "file_1_file_1_jg13107";
dsimWXD1_2	AUGUSTUS	intron	4161933	4161995	.	+	.	transcript_id "file_1_file_1_jg13107.t1"; gene_id "file_1_file_1_jg13107";
dsimWXD1_2	AUGUSTUS	CDS	4161996	4162203	1	+	1	transcript_id "file_1_file_1_jg13107.t1"; gene_id "file_1_file_1_jg13107";
dsimWXD1_2	AUGUSTUS	exon	4161996	4162203	.	+	.	transcript_id "file_1_file_1_jg13107.t1"; gene_id "file_1_file_1_jg13107";
dsimWXD1_2	AUGUSTUS	intron	4162204	4162260	.	+	.	transcript_id "file_1_file_1_jg13107.t1"; gene_id "file_1_file_1_jg13107";
dsimWXD1_2	AUGUSTUS	CDS	4162261	4162875	1	+	0	transcript_id "file_1_file_1_jg13107.t1"; gene_id "file_1_file_1_jg13107";
dsimWXD1_2	AUGUSTUS	exon	4162261	4162875	.	+	.	transcript_id "file_1_file_1_jg13107.t1"; gene_id "file_1_file_1_jg13107";
dsimWXD1_2	AUGUSTUS	intron	4162876	4162931	.	+	.	transcript_id "file_1_file_1_jg13107.t1"; gene_id "file_1_file_1_jg13107";
dsimWXD1_2	AUGUSTUS	CDS	4162932	4164182	1	+	0	transcript_id "file_1_file_1_jg13107.t1"; gene_id "file_1_file_1_jg13107";
dsimWXD1_2	AUGUSTUS	exon	4162932	4164182	.	+	.	transcript_id "file_1_file_1_jg13107.t1"; gene_id "file_1_file_1_jg13107";
dsimWXD1_2	AUGUSTUS	intron	4164183	4164243	.	+	.	transcript_id "file_1_file_1_jg13107.t1"; gene_id "file_1_file_1_jg13107";
dsimWXD1_2	AUGUSTUS	CDS	4164244	4164844	1	+	0	transcript_id "file_1_file_1_jg13107.t1"; gene_id "file_1_file_1_jg13107";
dsimWXD1_2	AUGUSTUS	exon	4164244	4164844	.	+	.	transcript_id "file_1_file_1_jg13107.t1"; gene_id "file_1_file_1_jg13107";
dsimWXD1_2	AUGUSTUS	intron	4164845	4164897	.	+	.	transcript_id "file_1_file_1_jg13107.t1"; gene_id "file_1_file_1_jg13107";
dsimWXD1_2	AUGUSTUS	CDS	4164898	4165130	1	+	2	transcript_id "file_1_file_1_jg13107.t1"; gene_id "file_1_file_1_jg13107";
dsimWXD1_2	AUGUSTUS	exon	4164898	4165130	.	+	.	transcript_id "file_1_file_1_jg13107.t1"; gene_id "file_1_file_1_jg13107";
dsimWXD1_2	AUGUSTUS	intron	4165131	4165188	.	+	.	transcript_id "file_1_file_1_jg13107.t1"; gene_id "file_1_file_1_jg13107";
dsimWXD1_2	AUGUSTUS	CDS	4165189	4165816	1	+	0	transcript_id "file_1_file_1_jg13107.t1"; gene_id "file_1_file_1_jg13107";
dsimWXD1_2	AUGUSTUS	exon	4165189	4165816	.	+	.	transcript_id "file_1_file_1_jg13107.t1"; gene_id "file_1_file_1_jg13107";
dsimWXD1_2	AUGUSTUS	intron	4165817	4165878	.	+	.	transcript_id "file_1_file_1_jg13107.t1"; gene_id "file_1_file_1_jg13107";
dsimWXD1_2	AUGUSTUS	CDS	4165879	4166066	0.92	+	2	transcript_id "file_1_file_1_jg13107.t1"; gene_id "file_1_file_1_jg13107";
dsimWXD1_2	AUGUSTUS	exon	4165879	4166066	.	+	.	transcript_id "file_1_file_1_jg13107.t1"; gene_id "file_1_file_1_jg13107";
dsimWXD1_2	AUGUSTUS	intron	4166067	4166147	.	+	.	transcript_id "file_1_file_1_jg13107.t1"; gene_id "file_1_file_1_jg13107";
dsimWXD1_2	AUGUSTUS	transcript	4159510	4166174	.	+	.	transcript_id "file_1_file_1_jg13107.t1"; gene_id "file_1_file_1_jg13107"
dsimWXD1_2	AUGUSTUS	gene	4159510	4166174	.	+	.	jg13107
dsimWXD1_2	AUGUSTUS	CDS	4166148	4166174	0.89	+	0	transcript_id "file_1_file_1_jg13107.t1"; gene_id "file_1_file_1_jg13107";
dsimWXD1_2	AUGUSTUS	exon	4166148	4166174	.	+	.	transcript_id "file_1_file_1_jg13107.t1"; gene_id "file_1_file_1_jg13107";
dsimWXD1_2	AUGUSTUS	stop_codon	4166172	4166174	.	+	0	transcript_id "file_1_file_1_jg13107.t1"; gene_id "file_1_file_1_jg13107";
dsimWXD1_0	AUGUSTUS	start_codon	21513194	21513196	.	+	0	transcript_id "file_1_file_1_jg3017.t1"; gene_id "file_1_file_1_jg3017";
dsimWXD1_0	AUGUSTUS	CDS	21513194	21513604	1	+	0	transcript_id "file_1_file_1_jg3017.t1"; gene_id "file_1_file_1_jg3017";
dsimWXD1_0	AUGUSTUS	exon	21513194	21513604	.	+	.	transcript_id "file_1_file_1_jg3017.t1"; gene_id "file_1_file_1_jg3017";
dsimWXD1_0	AUGUSTUS	transcript	21513194	21513604	.	+	.	transcript_id "file_1_file_1_jg3017.t1"; gene_id "file_1_file_1_jg3017"
dsimWXD1_0	AUGUSTUS	gene	21513194	21513604	.	+	.	jg3017
dsimWXD1_0	AUGUSTUS	stop_codon	21513602	21513604	.	+	0	transcript_id "file_1_file_1_jg3017.t1"; gene_id "file_1_file_1_jg3017";
dsimWXD1_2	AUGUSTUS	stop_codon	15339076	15339078	.	-	0	transcript_id "file_1_file_1_jg14397.t1"; gene_id "file_1_file_1_jg14397";
dsimWXD1_2	AUGUSTUS	CDS	15339076	15339335	1	-	2	transcript_id "file_1_file_1_jg14397.t1"; gene_id "file_1_file_1_jg14397";
dsimWXD1_2	AUGUSTUS	exon	15339076	15339335	.	-	.	transcript_id "file_1_file_1_jg14397.t1"; gene_id "file_1_file_1_jg14397";
dsimWXD1_2	AUGUSTUS	intron	15339336	15339413	.	-	.	transcript_id "file_1_file_1_jg14397.t1"; gene_id "file_1_file_1_jg14397";
dsimWXD1_2	AUGUSTUS	CDS	15339414	15339532	1	-	1	transcript_id "file_1_file_1_jg14397.t1"; gene_id "file_1_file_1_jg14397";
dsimWXD1_2	AUGUSTUS	exon	15339414	15339532	.	-	.	transcript_id "file_1_file_1_jg14397.t1"; gene_id "file_1_file_1_jg14397";
dsimWXD1_2	AUGUSTUS	intron	15339533	15340732	.	-	.	transcript_id "file_1_file_1_jg14397.t1"; gene_id "file_1_file_1_jg14397";
dsimWXD1_2	AUGUSTUS	CDS	15340733	15340826	1	-	2	transcript_id "file_1_file_1_jg14397.t1"; gene_id "file_1_file_1_jg14397";
dsimWXD1_2	AUGUSTUS	exon	15340733	15340826	.	-	.	transcript_id "file_1_file_1_jg14397.t1"; gene_id "file_1_file_1_jg14397";
dsimWXD1_2	AUGUSTUS	intron	15340827	15341052	.	-	.	transcript_id "file_1_file_1_jg14397.t1"; gene_id "file_1_file_1_jg14397";
dsimWXD1_2	AUGUSTUS	transcript	15339076	15341104	.	-	.	transcript_id "file_1_file_1_jg14397.t1"; gene_id "file_1_file_1_jg14397"
dsimWXD1_2	AUGUSTUS	gene	15339076	15341104	.	-	.	jg14397
dsimWXD1_2	AUGUSTUS	CDS	15341053	15341104	1	-	0	transcript_id "file_1_file_1_jg14397.t1"; gene_id "file_1_file_1_jg14397";
dsimWXD1_2	AUGUSTUS	exon	15341053	15341104	.	-	.	transcript_id "file_1_file_1_jg14397.t1"; gene_id "file_1_file_1_jg14397";
dsimWXD1_2	AUGUSTUS	start_codon	15341102	15341104	.	-	0	transcript_id "file_1_file_1_jg14397.t1"; gene_id "file_1_file_1_jg14397";
dsimWXD1_5	AUGUSTUS	start_codon	12351502	12351504	.	+	0	transcript_id "file_1_file_1_jg8285.t1"; gene_id "file_1_file_1_jg8285";
dsimWXD1_5	AUGUSTUS	CDS	12351502	12353469	1	+	0	transcript_id "file_1_file_1_jg8285.t1"; gene_id "file_1_file_1_jg8285";
dsimWXD1_5	AUGUSTUS	exon	12351502	12353469	.	+	.	transcript_id "file_1_file_1_jg8285.t1"; gene_id "file_1_file_1_jg8285";
dsimWXD1_5	AUGUSTUS	transcript	12351502	12353469	.	+	.	transcript_id "file_1_file_1_jg8285.t1"; gene_id "file_1_file_1_jg8285"
dsimWXD1_5	AUGUSTUS	gene	12351502	12353469	.	+	.	jg8285
dsimWXD1_5	AUGUSTUS	stop_codon	12353467	12353469	.	+	0	transcript_id "file_1_file_1_jg8285.t1"; gene_id "file_1_file_1_jg8285";
dsimWXD1_0	AUGUSTUS	stop_codon	16473958	16473960	.	-	0	transcript_id "file_1_file_1_jg2439.t1"; gene_id "file_1_file_1_jg2439";
dsimWXD1_0	AUGUSTUS	CDS	16473958	16474253	1	-	2	transcript_id "file_1_file_1_jg2439.t1"; gene_id "file_1_file_1_jg2439";
dsimWXD1_0	AUGUSTUS	exon	16473958	16474253	.	-	.	transcript_id "file_1_file_1_jg2439.t1"; gene_id "file_1_file_1_jg2439";
dsimWXD1_0	AUGUSTUS	intron	16474254	16474308	.	-	.	transcript_id "file_1_file_1_jg2439.t1"; gene_id "file_1_file_1_jg2439";
dsimWXD1_0	AUGUSTUS	transcript	16473958	16474492	.	-	.	transcript_id "file_1_file_1_jg2439.t1"; gene_id "file_1_file_1_jg2439"
dsimWXD1_0	AUGUSTUS	gene	16473958	16474492	.	-	.	jg2439
dsimWXD1_0	AUGUSTUS	CDS	16474309	16474492	1	-	0	transcript_id "file_1_file_1_jg2439.t1"; gene_id "file_1_file_1_jg2439";
dsimWXD1_0	AUGUSTUS	exon	16474309	16474492	.	-	.	transcript_id "file_1_file_1_jg2439.t1"; gene_id "file_1_file_1_jg2439";
dsimWXD1_0	AUGUSTUS	start_codon	16474490	16474492	.	-	0	transcript_id "file_1_file_1_jg2439.t1"; gene_id "file_1_file_1_jg2439";
dsimWXD1_3	AUGUSTUS	start_codon	2755092	2755094	.	+	0	transcript_id "file_1_file_1_jg3467.t1"; gene_id "file_1_file_1_jg3467";
dsimWXD1_3	AUGUSTUS	CDS	2755092	2755145	0.99	+	0	transcript_id "file_1_file_1_jg3467.t1"; gene_id "file_1_file_1_jg3467";
dsimWXD1_3	AUGUSTUS	exon	2755092	2755145	.	+	.	transcript_id "file_1_file_1_jg3467.t1"; gene_id "file_1_file_1_jg3467";
dsimWXD1_3	AUGUSTUS	intron	2755146	2756947	.	+	.	transcript_id "file_1_file_1_jg3467.t1"; gene_id "file_1_file_1_jg3467";
dsimWXD1_3	AUGUSTUS	CDS	2756948	2757163	0.54	+	0	transcript_id "file_1_file_1_jg3467.t1"; gene_id "file_1_file_1_jg3467";
dsimWXD1_3	AUGUSTUS	exon	2756948	2757163	.	+	.	transcript_id "file_1_file_1_jg3467.t1"; gene_id "file_1_file_1_jg3467";
dsimWXD1_3	AUGUSTUS	intron	2757164	2757424	.	+	.	transcript_id "file_1_file_1_jg3467.t1"; gene_id "file_1_file_1_jg3467";
dsimWXD1_3	AUGUSTUS	CDS	2757425	2757976	1	+	0	transcript_id "file_1_file_1_jg3467.t1"; gene_id "file_1_file_1_jg3467";
dsimWXD1_3	AUGUSTUS	exon	2757425	2757976	.	+	.	transcript_id "file_1_file_1_jg3467.t1"; gene_id "file_1_file_1_jg3467";
dsimWXD1_3	AUGUSTUS	intron	2757977	2758060	.	+	.	transcript_id "file_1_file_1_jg3467.t1"; gene_id "file_1_file_1_jg3467";
dsimWXD1_3	AUGUSTUS	CDS	2758061	2758096	1	+	0	transcript_id "file_1_file_1_jg3467.t1"; gene_id "file_1_file_1_jg3467";
dsimWXD1_3	AUGUSTUS	exon	2758061	2758096	.	+	.	transcript_id "file_1_file_1_jg3467.t1"; gene_id "file_1_file_1_jg3467";
dsimWXD1_3	AUGUSTUS	intron	2758097	2758157	.	+	.	transcript_id "file_1_file_1_jg3467.t1"; gene_id "file_1_file_1_jg3467";
dsimWXD1_3	AUGUSTUS	transcript	2755092	2758667	.	+	.	transcript_id "file_1_file_1_jg3467.t1"; gene_id "file_1_file_1_jg3467"
dsimWXD1_3	AUGUSTUS	gene	2755092	2758667	.	+	.	jg3467
dsimWXD1_3	AUGUSTUS	CDS	2758158	2758667	1	+	0	transcript_id "file_1_file_1_jg3467.t1"; gene_id "file_1_file_1_jg3467";
dsimWXD1_3	AUGUSTUS	exon	2758158	2758667	.	+	.	transcript_id "file_1_file_1_jg3467.t1"; gene_id "file_1_file_1_jg3467";
dsimWXD1_3	AUGUSTUS	stop_codon	2758665	2758667	.	+	0	transcript_id "file_1_file_1_jg3467.t1"; gene_id "file_1_file_1_jg3467";
dsimWXD1_3	AUGUSTUS	start_codon	8988346	8988348	.	+	0	transcript_id "file_1_file_1_jg4183.t3"; gene_id "file_1_file_1_jg4183";
dsimWXD1_3	AUGUSTUS	CDS	8988346	8989260	1	+	0	transcript_id "file_1_file_1_jg4183.t3"; gene_id "file_1_file_1_jg4183";
dsimWXD1_3	AUGUSTUS	exon	8988346	8989260	.	+	.	transcript_id "file_1_file_1_jg4183.t3"; gene_id "file_1_file_1_jg4183";
dsimWXD1_3	AUGUSTUS	intron	8989261	8996827	.	+	.	transcript_id "file_1_file_1_jg4183.t3"; gene_id "file_1_file_1_jg4183";
dsimWXD1_3	AUGUSTUS	CDS	8996828	8997124	1	+	0	transcript_id "file_1_file_1_jg4183.t3"; gene_id "file_1_file_1_jg4183";
dsimWXD1_3	AUGUSTUS	exon	8996828	8997124	.	+	.	transcript_id "file_1_file_1_jg4183.t3"; gene_id "file_1_file_1_jg4183";
dsimWXD1_3	AUGUSTUS	intron	8997125	8997188	.	+	.	transcript_id "file_1_file_1_jg4183.t3"; gene_id "file_1_file_1_jg4183";
dsimWXD1_3	AUGUSTUS	CDS	8997189	8997407	1	+	0	transcript_id "file_1_file_1_jg4183.t3"; gene_id "file_1_file_1_jg4183";
dsimWXD1_3	AUGUSTUS	exon	8997189	8997407	.	+	.	transcript_id "file_1_file_1_jg4183.t3"; gene_id "file_1_file_1_jg4183";
dsimWXD1_3	AUGUSTUS	intron	8997408	9005437	.	+	.	transcript_id "file_1_file_1_jg4183.t3"; gene_id "file_1_file_1_jg4183";
dsimWXD1_3	AUGUSTUS	CDS	9005438	9005594	1	+	0	transcript_id "file_1_file_1_jg4183.t3"; gene_id "file_1_file_1_jg4183";
dsimWXD1_3	AUGUSTUS	exon	9005438	9005594	.	+	.	transcript_id "file_1_file_1_jg4183.t3"; gene_id "file_1_file_1_jg4183";
dsimWXD1_3	AUGUSTUS	intron	9005595	9005653	.	+	.	transcript_id "file_1_file_1_jg4183.t3"; gene_id "file_1_file_1_jg4183";
dsimWXD1_3	AUGUSTUS	CDS	9005654	9006046	1	+	2	transcript_id "file_1_file_1_jg4183.t3"; gene_id "file_1_file_1_jg4183";
dsimWXD1_3	AUGUSTUS	exon	9005654	9006046	.	+	.	transcript_id "file_1_file_1_jg4183.t3"; gene_id "file_1_file_1_jg4183";
dsimWXD1_3	AUGUSTUS	intron	9006047	9006179	.	+	.	transcript_id "file_1_file_1_jg4183.t3"; gene_id "file_1_file_1_jg4183";
dsimWXD1_3	AUGUSTUS	CDS	9006180	9006920	1	+	2	transcript_id "file_1_file_1_jg4183.t3"; gene_id "file_1_file_1_jg4183";
dsimWXD1_3	AUGUSTUS	exon	9006180	9006920	.	+	.	transcript_id "file_1_file_1_jg4183.t3"; gene_id "file_1_file_1_jg4183";
dsimWXD1_3	AUGUSTUS	intron	9006921	9006986	.	+	.	transcript_id "file_1_file_1_jg4183.t3"; gene_id "file_1_file_1_jg4183";
dsimWXD1_3	AUGUSTUS	CDS	9006987	9007168	1	+	2	transcript_id "file_1_file_1_jg4183.t3"; gene_id "file_1_file_1_jg4183";
dsimWXD1_3	AUGUSTUS	exon	9006987	9007168	.	+	.	transcript_id "file_1_file_1_jg4183.t3"; gene_id "file_1_file_1_jg4183";
dsimWXD1_3	AUGUSTUS	intron	9007169	9007232	.	+	.	transcript_id "file_1_file_1_jg4183.t3"; gene_id "file_1_file_1_jg4183";
dsimWXD1_3	AUGUSTUS	CDS	9007233	9007493	1	+	0	transcript_id "file_1_file_1_jg4183.t3"; gene_id "file_1_file_1_jg4183";
dsimWXD1_3	AUGUSTUS	exon	9007233	9007493	.	+	.	transcript_id "file_1_file_1_jg4183.t3"; gene_id "file_1_file_1_jg4183";
dsimWXD1_3	AUGUSTUS	intron	9007494	9008527	.	+	.	transcript_id "file_1_file_1_jg4183.t3"; gene_id "file_1_file_1_jg4183";
dsimWXD1_3	AUGUSTUS	CDS	9008528	9008744	1	+	0	transcript_id "file_1_file_1_jg4183.t3"; gene_id "file_1_file_1_jg4183";
dsimWXD1_3	AUGUSTUS	exon	9008528	9008744	.	+	.	transcript_id "file_1_file_1_jg4183.t3"; gene_id "file_1_file_1_jg4183";
dsimWXD1_3	AUGUSTUS	intron	9008745	9009002	.	+	.	transcript_id "file_1_file_1_jg4183.t3"; gene_id "file_1_file_1_jg4183";
dsimWXD1_3	AUGUSTUS	CDS	9009003	9009191	1	+	2	transcript_id "file_1_file_1_jg4183.t3"; gene_id "file_1_file_1_jg4183";
dsimWXD1_3	AUGUSTUS	exon	9009003	9009191	.	+	.	transcript_id "file_1_file_1_jg4183.t3"; gene_id "file_1_file_1_jg4183";
dsimWXD1_3	AUGUSTUS	intron	9009192	9009807	.	+	.	transcript_id "file_1_file_1_jg4183.t3"; gene_id "file_1_file_1_jg4183";
dsimWXD1_3	AUGUSTUS	CDS	9009808	9010287	1	+	2	transcript_id "file_1_file_1_jg4183.t3"; gene_id "file_1_file_1_jg4183";
dsimWXD1_3	AUGUSTUS	exon	9009808	9010287	.	+	.	transcript_id "file_1_file_1_jg4183.t3"; gene_id "file_1_file_1_jg4183";
dsimWXD1_3	AUGUSTUS	intron	9010288	9010831	.	+	.	transcript_id "file_1_file_1_jg4183.t3"; gene_id "file_1_file_1_jg4183";
dsimWXD1_3	AUGUSTUS	CDS	9010832	9010991	1	+	2	transcript_id "file_1_file_1_jg4183.t3"; gene_id "file_1_file_1_jg4183";
dsimWXD1_3	AUGUSTUS	exon	9010832	9010991	.	+	.	transcript_id "file_1_file_1_jg4183.t3"; gene_id "file_1_file_1_jg4183";
dsimWXD1_3	AUGUSTUS	intron	9010992	9011203	.	+	.	transcript_id "file_1_file_1_jg4183.t3"; gene_id "file_1_file_1_jg4183";
dsimWXD1_3	AUGUSTUS	CDS	9011204	9011402	1	+	1	transcript_id "file_1_file_1_jg4183.t3"; gene_id "file_1_file_1_jg4183";
dsimWXD1_3	AUGUSTUS	exon	9011204	9011402	.	+	.	transcript_id "file_1_file_1_jg4183.t3"; gene_id "file_1_file_1_jg4183";
dsimWXD1_3	AUGUSTUS	intron	9011403	9011505	.	+	.	transcript_id "file_1_file_1_jg4183.t3"; gene_id "file_1_file_1_jg4183";
dsimWXD1_3	AUGUSTUS	CDS	9011506	9011587	1	+	0	transcript_id "file_1_file_1_jg4183.t3"; gene_id "file_1_file_1_jg4183";
dsimWXD1_3	AUGUSTUS	exon	9011506	9011587	.	+	.	transcript_id "file_1_file_1_jg4183.t3"; gene_id "file_1_file_1_jg4183";
dsimWXD1_3	AUGUSTUS	intron	9011588	9011652	.	+	.	transcript_id "file_1_file_1_jg4183.t3"; gene_id "file_1_file_1_jg4183";
dsimWXD1_3	AUGUSTUS	transcript	8988346	9015290	.	+	.	transcript_id "file_1_file_1_jg4183.t3"; gene_id "file_1_file_1_jg4183"
dsimWXD1_3	AUGUSTUS	CDS	9011653	9015290	0.98	+	2	transcript_id "file_1_file_1_jg4183.t3"; gene_id "file_1_file_1_jg4183";
dsimWXD1_3	AUGUSTUS	exon	9011653	9015290	.	+	.	transcript_id "file_1_file_1_jg4183.t3"; gene_id "file_1_file_1_jg4183";
dsimWXD1_3	AUGUSTUS	stop_codon	9015288	9015290	.	+	0	transcript_id "file_1_file_1_jg4183.t3"; gene_id "file_1_file_1_jg4183";
dsimWXD1_1	AUGUSTUS	stop_codon	11667713	11667715	.	-	0	transcript_id "file_1_file_1_jg10782.t1"; gene_id "file_1_file_1_jg10782";
dsimWXD1_1	AUGUSTUS	CDS	11667713	11668000	1	-	0	transcript_id "file_1_file_1_jg10782.t1"; gene_id "file_1_file_1_jg10782";
dsimWXD1_1	AUGUSTUS	exon	11667713	11668000	.	-	.	transcript_id "file_1_file_1_jg10782.t1"; gene_id "file_1_file_1_jg10782";
dsimWXD1_1	AUGUSTUS	intron	11668001	11668059	.	-	.	transcript_id "file_1_file_1_jg10782.t1"; gene_id "file_1_file_1_jg10782";
dsimWXD1_1	AUGUSTUS	CDS	11668060	11668642	1	-	1	transcript_id "file_1_file_1_jg10782.t1"; gene_id "file_1_file_1_jg10782";
dsimWXD1_1	AUGUSTUS	exon	11668060	11668642	.	-	.	transcript_id "file_1_file_1_jg10782.t1"; gene_id "file_1_file_1_jg10782";
dsimWXD1_1	AUGUSTUS	intron	11668643	11668708	.	-	.	transcript_id "file_1_file_1_jg10782.t1"; gene_id "file_1_file_1_jg10782";
dsimWXD1_1	AUGUSTUS	CDS	11668709	11669026	1	-	1	transcript_id "file_1_file_1_jg10782.t1"; gene_id "file_1_file_1_jg10782";
dsimWXD1_1	AUGUSTUS	exon	11668709	11669026	.	-	.	transcript_id "file_1_file_1_jg10782.t1"; gene_id "file_1_file_1_jg10782";
dsimWXD1_1	AUGUSTUS	intron	11669027	11669094	.	-	.	transcript_id "file_1_file_1_jg10782.t1"; gene_id "file_1_file_1_jg10782";
dsimWXD1_1	AUGUSTUS	transcript	11667713	11669267	.	-	.	transcript_id "file_1_file_1_jg10782.t1"; gene_id "file_1_file_1_jg10782"
dsimWXD1_1	AUGUSTUS	CDS	11669095	11669267	1	-	0	transcript_id "file_1_file_1_jg10782.t1"; gene_id "file_1_file_1_jg10782";
dsimWXD1_1	AUGUSTUS	exon	11669095	11669267	.	-	.	transcript_id "file_1_file_1_jg10782.t1"; gene_id "file_1_file_1_jg10782";
dsimWXD1_1	AUGUSTUS	start_codon	11669265	11669267	.	-	0	transcript_id "file_1_file_1_jg10782.t1"; gene_id "file_1_file_1_jg10782";
dsimWXD1_2	AUGUSTUS	start_codon	9664287	9664289	.	+	0	transcript_id "file_1_file_1_jg13824.t2"; gene_id "file_1_file_1_jg13824";
dsimWXD1_2	AUGUSTUS	CDS	9664287	9664335	1	+	0	transcript_id "file_1_file_1_jg13824.t2"; gene_id "file_1_file_1_jg13824";
dsimWXD1_2	AUGUSTUS	exon	9664287	9664335	.	+	.	transcript_id "file_1_file_1_jg13824.t2"; gene_id "file_1_file_1_jg13824";
dsimWXD1_2	AUGUSTUS	intron	9664336	9664873	.	+	.	transcript_id "file_1_file_1_jg13824.t2"; gene_id "file_1_file_1_jg13824";
dsimWXD1_2	AUGUSTUS	CDS	9664874	9665025	1	+	2	transcript_id "file_1_file_1_jg13824.t2"; gene_id "file_1_file_1_jg13824";
dsimWXD1_2	AUGUSTUS	exon	9664874	9665025	.	+	.	transcript_id "file_1_file_1_jg13824.t2"; gene_id "file_1_file_1_jg13824";
dsimWXD1_2	AUGUSTUS	intron	9665026	9665236	.	+	.	transcript_id "file_1_file_1_jg13824.t2"; gene_id "file_1_file_1_jg13824";
dsimWXD1_2	AUGUSTUS	CDS	9665237	9665653	1	+	0	transcript_id "file_1_file_1_jg13824.t2"; gene_id "file_1_file_1_jg13824";
dsimWXD1_2	AUGUSTUS	exon	9665237	9665653	.	+	.	transcript_id "file_1_file_1_jg13824.t2"; gene_id "file_1_file_1_jg13824";
dsimWXD1_2	AUGUSTUS	intron	9665654	9666436	.	+	.	transcript_id "file_1_file_1_jg13824.t2"; gene_id "file_1_file_1_jg13824";
dsimWXD1_2	AUGUSTUS	CDS	9666437	9666917	1	+	0	transcript_id "file_1_file_1_jg13824.t2"; gene_id "file_1_file_1_jg13824";
dsimWXD1_2	AUGUSTUS	exon	9666437	9666917	.	+	.	transcript_id "file_1_file_1_jg13824.t2"; gene_id "file_1_file_1_jg13824";
dsimWXD1_2	AUGUSTUS	intron	9666918	9666976	.	+	.	transcript_id "file_1_file_1_jg13824.t2"; gene_id "file_1_file_1_jg13824";
dsimWXD1_2	AUGUSTUS	CDS	9666977	9667104	1	+	2	transcript_id "file_1_file_1_jg13824.t2"; gene_id "file_1_file_1_jg13824";
dsimWXD1_2	AUGUSTUS	exon	9666977	9667104	.	+	.	transcript_id "file_1_file_1_jg13824.t2"; gene_id "file_1_file_1_jg13824";
dsimWXD1_2	AUGUSTUS	intron	9667105	9667165	.	+	.	transcript_id "file_1_file_1_jg13824.t2"; gene_id "file_1_file_1_jg13824";
dsimWXD1_2	AUGUSTUS	transcript	9664287	9667255	.	+	.	transcript_id "file_1_file_1_jg13824.t2"; gene_id "file_1_file_1_jg13824"
dsimWXD1_2	AUGUSTUS	CDS	9667166	9667255	1	+	0	transcript_id "file_1_file_1_jg13824.t2"; gene_id "file_1_file_1_jg13824";
dsimWXD1_2	AUGUSTUS	exon	9667166	9667255	.	+	.	transcript_id "file_1_file_1_jg13824.t2"; gene_id "file_1_file_1_jg13824";
dsimWXD1_2	AUGUSTUS	stop_codon	9667253	9667255	.	+	0	transcript_id "file_1_file_1_jg13824.t2"; gene_id "file_1_file_1_jg13824";
dsimWXD1_0	AUGUSTUS	stop_codon	17404634	17404636	.	-	0	transcript_id "file_1_file_1_jg2521.t1"; gene_id "file_1_file_1_jg2521";
dsimWXD1_0	AUGUSTUS	CDS	17404634	17404640	0.99	-	1	transcript_id "file_1_file_1_jg2521.t1"; gene_id "file_1_file_1_jg2521";
dsimWXD1_0	AUGUSTUS	exon	17404634	17404640	.	-	.	transcript_id "file_1_file_1_jg2521.t1"; gene_id "file_1_file_1_jg2521";
dsimWXD1_0	AUGUSTUS	intron	17404641	17404701	.	-	.	transcript_id "file_1_file_1_jg2521.t1"; gene_id "file_1_file_1_jg2521";
dsimWXD1_0	AUGUSTUS	CDS	17404702	17404794	0.81	-	1	transcript_id "file_1_file_1_jg2521.t1"; gene_id "file_1_file_1_jg2521";
dsimWXD1_0	AUGUSTUS	exon	17404702	17404794	.	-	.	transcript_id "file_1_file_1_jg2521.t1"; gene_id "file_1_file_1_jg2521";
dsimWXD1_0	AUGUSTUS	intron	17404795	17404840	.	-	.	transcript_id "file_1_file_1_jg2521.t1"; gene_id "file_1_file_1_jg2521";
dsimWXD1_0	AUGUSTUS	CDS	17404841	17404953	0.98	-	0	transcript_id "file_1_file_1_jg2521.t1"; gene_id "file_1_file_1_jg2521";
dsimWXD1_0	AUGUSTUS	exon	17404841	17404953	.	-	.	transcript_id "file_1_file_1_jg2521.t1"; gene_id "file_1_file_1_jg2521";
dsimWXD1_0	AUGUSTUS	intron	17404954	17405013	.	-	.	transcript_id "file_1_file_1_jg2521.t1"; gene_id "file_1_file_1_jg2521";
dsimWXD1_0	AUGUSTUS	CDS	17405014	17405200	1	-	1	transcript_id "file_1_file_1_jg2521.t1"; gene_id "file_1_file_1_jg2521";
dsimWXD1_0	AUGUSTUS	exon	17405014	17405200	.	-	.	transcript_id "file_1_file_1_jg2521.t1"; gene_id "file_1_file_1_jg2521";
dsimWXD1_0	AUGUSTUS	intron	17405201	17405264	.	-	.	transcript_id "file_1_file_1_jg2521.t1"; gene_id "file_1_file_1_jg2521";
dsimWXD1_0	AUGUSTUS	CDS	17405265	17405467	1	-	0	transcript_id "file_1_file_1_jg2521.t1"; gene_id "file_1_file_1_jg2521";
dsimWXD1_0	AUGUSTUS	exon	17405265	17405467	.	-	.	transcript_id "file_1_file_1_jg2521.t1"; gene_id "file_1_file_1_jg2521";
dsimWXD1_0	AUGUSTUS	intron	17405468	17405522	.	-	.	transcript_id "file_1_file_1_jg2521.t1"; gene_id "file_1_file_1_jg2521";
dsimWXD1_0	AUGUSTUS	CDS	17405523	17405723	1	-	0	transcript_id "file_1_file_1_jg2521.t1"; gene_id "file_1_file_1_jg2521";
dsimWXD1_0	AUGUSTUS	exon	17405523	17405723	.	-	.	transcript_id "file_1_file_1_jg2521.t1"; gene_id "file_1_file_1_jg2521";
dsimWXD1_0	AUGUSTUS	intron	17405724	17405798	.	-	.	transcript_id "file_1_file_1_jg2521.t1"; gene_id "file_1_file_1_jg2521";
dsimWXD1_0	AUGUSTUS	CDS	17405799	17406332	1	-	0	transcript_id "file_1_file_1_jg2521.t1"; gene_id "file_1_file_1_jg2521";
dsimWXD1_0	AUGUSTUS	exon	17405799	17406332	.	-	.	transcript_id "file_1_file_1_jg2521.t1"; gene_id "file_1_file_1_jg2521";
dsimWXD1_0	AUGUSTUS	intron	17406333	17406523	.	-	.	transcript_id "file_1_file_1_jg2521.t1"; gene_id "file_1_file_1_jg2521";
dsimWXD1_0	AUGUSTUS	CDS	17406524	17406685	1	-	0	transcript_id "file_1_file_1_jg2521.t1"; gene_id "file_1_file_1_jg2521";
dsimWXD1_0	AUGUSTUS	exon	17406524	17406685	.	-	.	transcript_id "file_1_file_1_jg2521.t1"; gene_id "file_1_file_1_jg2521";
dsimWXD1_0	AUGUSTUS	intron	17406686	17406773	.	-	.	transcript_id "file_1_file_1_jg2521.t1"; gene_id "file_1_file_1_jg2521";
dsimWXD1_0	AUGUSTUS	transcript	17404634	17406842	.	-	.	transcript_id "file_1_file_1_jg2521.t1"; gene_id "file_1_file_1_jg2521"
dsimWXD1_0	AUGUSTUS	gene	17404634	17406842	.	-	.	jg2521
dsimWXD1_0	AUGUSTUS	CDS	17406774	17406842	1	-	0	transcript_id "file_1_file_1_jg2521.t1"; gene_id "file_1_file_1_jg2521";
dsimWXD1_0	AUGUSTUS	exon	17406774	17406842	.	-	.	transcript_id "file_1_file_1_jg2521.t1"; gene_id "file_1_file_1_jg2521";
dsimWXD1_0	AUGUSTUS	start_codon	17406840	17406842	.	-	0	transcript_id "file_1_file_1_jg2521.t1"; gene_id "file_1_file_1_jg2521";
dsimWXD1_5	AUGUSTUS	start_codon	10003746	10003748	.	+	0	transcript_id "file_1_file_1_jg8019.t1"; gene_id "file_1_file_1_jg8019";
dsimWXD1_5	AUGUSTUS	CDS	10003746	10003797	1	+	0	transcript_id "file_1_file_1_jg8019.t1"; gene_id "file_1_file_1_jg8019";
dsimWXD1_5	AUGUSTUS	exon	10003746	10003797	.	+	.	transcript_id "file_1_file_1_jg8019.t1"; gene_id "file_1_file_1_jg8019";
dsimWXD1_5	AUGUSTUS	intron	10003798	10005690	.	+	.	transcript_id "file_1_file_1_jg8019.t1"; gene_id "file_1_file_1_jg8019";
dsimWXD1_5	AUGUSTUS	CDS	10005691	10006086	0.99	+	2	transcript_id "file_1_file_1_jg8019.t1"; gene_id "file_1_file_1_jg8019";
dsimWXD1_5	AUGUSTUS	exon	10005691	10006086	.	+	.	transcript_id "file_1_file_1_jg8019.t1"; gene_id "file_1_file_1_jg8019";
dsimWXD1_5	AUGUSTUS	intron	10006087	10022257	.	+	.	transcript_id "file_1_file_1_jg8019.t1"; gene_id "file_1_file_1_jg8019";
dsimWXD1_5	AUGUSTUS	CDS	10022258	10022605	0.99	+	2	transcript_id "file_1_file_1_jg8019.t1"; gene_id "file_1_file_1_jg8019";
dsimWXD1_5	AUGUSTUS	exon	10022258	10022605	.	+	.	transcript_id "file_1_file_1_jg8019.t1"; gene_id "file_1_file_1_jg8019";
dsimWXD1_5	AUGUSTUS	intron	10022606	10022666	.	+	.	transcript_id "file_1_file_1_jg8019.t1"; gene_id "file_1_file_1_jg8019";
dsimWXD1_5	AUGUSTUS	CDS	10022667	10023010	1	+	2	transcript_id "file_1_file_1_jg8019.t1"; gene_id "file_1_file_1_jg8019";
dsimWXD1_5	AUGUSTUS	exon	10022667	10023010	.	+	.	transcript_id "file_1_file_1_jg8019.t1"; gene_id "file_1_file_1_jg8019";
dsimWXD1_5	AUGUSTUS	intron	10023011	10023071	.	+	.	transcript_id "file_1_file_1_jg8019.t1"; gene_id "file_1_file_1_jg8019";
dsimWXD1_5	AUGUSTUS	CDS	10023072	10023206	1	+	0	transcript_id "file_1_file_1_jg8019.t1"; gene_id "file_1_file_1_jg8019";
dsimWXD1_5	AUGUSTUS	exon	10023072	10023206	.	+	.	transcript_id "file_1_file_1_jg8019.t1"; gene_id "file_1_file_1_jg8019";
dsimWXD1_5	AUGUSTUS	intron	10023207	10023271	.	+	.	transcript_id "file_1_file_1_jg8019.t1"; gene_id "file_1_file_1_jg8019";
dsimWXD1_5	AUGUSTUS	transcript	10003746	10023385	.	+	.	transcript_id "file_1_file_1_jg8019.t1"; gene_id "file_1_file_1_jg8019"
dsimWXD1_5	AUGUSTUS	gene	10003746	10023385	.	+	.	jg8019
dsimWXD1_5	AUGUSTUS	CDS	10023272	10023385	1	+	0	transcript_id "file_1_file_1_jg8019.t1"; gene_id "file_1_file_1_jg8019";
dsimWXD1_5	AUGUSTUS	exon	10023272	10023385	.	+	.	transcript_id "file_1_file_1_jg8019.t1"; gene_id "file_1_file_1_jg8019";
dsimWXD1_5	AUGUSTUS	stop_codon	10023383	10023385	.	+	0	transcript_id "file_1_file_1_jg8019.t1"; gene_id "file_1_file_1_jg8019";
dsimWXD1_1	GeneMark.hmm	start_codon	14949776	14949778	.	+	0	gene_id "file_1_file_2_4683_g"; transcript_id "file_1_file_2_4683_t"; count "file_1_file_2_1_1";
dsimWXD1_1	GeneMark.hmm	CDS	14949776	14949914	.	+	0	gene_id "file_1_file_2_4683_g"; transcript_id "file_1_file_2_4683_t"; evidence "file_1_file_2_0_1"; cds_type "file_1_file_2_Initial"; count "file_1_file_2_1_2"; anchored "file_1_file_2_0_1";
dsimWXD1_1	GeneMark.hmm	exon	14949776	14949914	0	+	.	gene_id "file_1_file_2_4683_g"; transcript_id "file_1_file_2_4683_t"; evidence "file_1_file_2_0_1"; cds_type "file_1_file_2_Initial"; count "file_1_file_2_1_2"; anchored "file_1_file_2_0_1";
dsimWXD1_1	GeneMark.hmm	CDS	14949980	14950215	.	+	2	gene_id "file_1_file_2_4683_g"; transcript_id "file_1_file_2_4683_t"; evidence "file_1_file_2_1_1"; cds_type "file_1_file_2_Terminal"; count "file_1_file_2_2_2"; anchored "file_1_file_2_1_1";
dsimWXD1_1	GeneMark.hmm	exon	14949980	14950215	0	+	.	gene_id "file_1_file_2_4683_g"; transcript_id "file_1_file_2_4683_t"; evidence "file_1_file_2_1_1"; cds_type "file_1_file_2_Terminal"; count "file_1_file_2_2_2"; anchored "file_1_file_2_1_1";
dsimWXD1_1	GeneMark.hmm	stop_codon	14950213	14950215	.	+	0	gene_id "file_1_file_2_4683_g"; transcript_id "file_1_file_2_4683_t"; count "file_1_file_2_1_1";
dsimWXD1_3	AUGUSTUS	start_codon	12733061	12733063	.	+	0	transcript_id "file_1_file_1_jg4651.t1"; gene_id "file_1_file_1_jg4651";
dsimWXD1_3	AUGUSTUS	CDS	12733061	12733177	1	+	0	transcript_id "file_1_file_1_jg4651.t1"; gene_id "file_1_file_1_jg4651";
dsimWXD1_3	AUGUSTUS	exon	12733061	12733177	.	+	.	transcript_id "file_1_file_1_jg4651.t1"; gene_id "file_1_file_1_jg4651";
dsimWXD1_3	AUGUSTUS	intron	12733178	12733231	.	+	.	transcript_id "file_1_file_1_jg4651.t1"; gene_id "file_1_file_1_jg4651";
dsimWXD1_3	AUGUSTUS	CDS	12733232	12733461	1	+	0	transcript_id "file_1_file_1_jg4651.t1"; gene_id "file_1_file_1_jg4651";
dsimWXD1_3	AUGUSTUS	exon	12733232	12733461	.	+	.	transcript_id "file_1_file_1_jg4651.t1"; gene_id "file_1_file_1_jg4651";
dsimWXD1_3	AUGUSTUS	intron	12733462	12733520	.	+	.	transcript_id "file_1_file_1_jg4651.t1"; gene_id "file_1_file_1_jg4651";
dsimWXD1_3	AUGUSTUS	transcript	12733061	12734124	.	+	.	transcript_id "file_1_file_1_jg4651.t1"; gene_id "file_1_file_1_jg4651"
dsimWXD1_3	AUGUSTUS	gene	12733061	12734124	.	+	.	jg4651
dsimWXD1_3	AUGUSTUS	CDS	12733521	12734124	1	+	1	transcript_id "file_1_file_1_jg4651.t1"; gene_id "file_1_file_1_jg4651";
dsimWXD1_3	AUGUSTUS	exon	12733521	12734124	.	+	.	transcript_id "file_1_file_1_jg4651.t1"; gene_id "file_1_file_1_jg4651";
dsimWXD1_3	AUGUSTUS	stop_codon	12734122	12734124	.	+	0	transcript_id "file_1_file_1_jg4651.t1"; gene_id "file_1_file_1_jg4651";
dsimWXD1_5	AUGUSTUS	start_codon	22167229	22167231	.	+	0	transcript_id "file_1_file_1_jg9354.t1"; gene_id "file_1_file_1_jg9354";
dsimWXD1_5	AUGUSTUS	CDS	22167229	22167432	0.77	+	0	transcript_id "file_1_file_1_jg9354.t1"; gene_id "file_1_file_1_jg9354";
dsimWXD1_5	AUGUSTUS	exon	22167229	22167432	.	+	.	transcript_id "file_1_file_1_jg9354.t1"; gene_id "file_1_file_1_jg9354";
dsimWXD1_5	AUGUSTUS	intron	22167433	22167685	.	+	.	transcript_id "file_1_file_1_jg9354.t1"; gene_id "file_1_file_1_jg9354";
dsimWXD1_5	AUGUSTUS	transcript	22167229	22167820	.	+	.	transcript_id "file_1_file_1_jg9354.t1"; gene_id "file_1_file_1_jg9354"
dsimWXD1_5	AUGUSTUS	gene	22167229	22167820	.	+	.	jg9354
dsimWXD1_5	AUGUSTUS	CDS	22167686	22167820	0.63	+	0	transcript_id "file_1_file_1_jg9354.t1"; gene_id "file_1_file_1_jg9354";
dsimWXD1_5	AUGUSTUS	exon	22167686	22167820	.	+	.	transcript_id "file_1_file_1_jg9354.t1"; gene_id "file_1_file_1_jg9354";
dsimWXD1_5	AUGUSTUS	stop_codon	22167818	22167820	.	+	0	transcript_id "file_1_file_1_jg9354.t1"; gene_id "file_1_file_1_jg9354";
dsimWXD1_5	AUGUSTUS	start_codon	4456304	4456306	.	+	0	transcript_id "file_1_file_1_jg7420.t1"; gene_id "file_1_file_1_jg7420";
dsimWXD1_5	AUGUSTUS	CDS	4456304	4456599	0.58	+	0	transcript_id "file_1_file_1_jg7420.t1"; gene_id "file_1_file_1_jg7420";
dsimWXD1_5	AUGUSTUS	exon	4456304	4456599	.	+	.	transcript_id "file_1_file_1_jg7420.t1"; gene_id "file_1_file_1_jg7420";
dsimWXD1_5	AUGUSTUS	intron	4456600	4458122	.	+	.	transcript_id "file_1_file_1_jg7420.t1"; gene_id "file_1_file_1_jg7420";
dsimWXD1_5	AUGUSTUS	transcript	4456304	4458246	.	+	.	transcript_id "file_1_file_1_jg7420.t1"; gene_id "file_1_file_1_jg7420"
dsimWXD1_5	AUGUSTUS	gene	4456304	4458246	.	+	.	jg7420
dsimWXD1_5	AUGUSTUS	CDS	4458123	4458246	0.67	+	1	transcript_id "file_1_file_1_jg7420.t1"; gene_id "file_1_file_1_jg7420";
dsimWXD1_5	AUGUSTUS	exon	4458123	4458246	.	+	.	transcript_id "file_1_file_1_jg7420.t1"; gene_id "file_1_file_1_jg7420";
dsimWXD1_5	AUGUSTUS	stop_codon	4458244	4458246	.	+	0	transcript_id "file_1_file_1_jg7420.t1"; gene_id "file_1_file_1_jg7420";
dsimWXD1_2	AUGUSTUS	stop_codon	15958695	15958697	.	-	0	transcript_id "file_1_file_1_jg14496.t1"; gene_id "file_1_file_1_jg14496";
dsimWXD1_2	AUGUSTUS	CDS	15958695	15959498	1	-	0	transcript_id "file_1_file_1_jg14496.t1"; gene_id "file_1_file_1_jg14496";
dsimWXD1_2	AUGUSTUS	exon	15958695	15959498	.	-	.	transcript_id "file_1_file_1_jg14496.t1"; gene_id "file_1_file_1_jg14496";
dsimWXD1_2	AUGUSTUS	intron	15959499	15959568	.	-	.	transcript_id "file_1_file_1_jg14496.t1"; gene_id "file_1_file_1_jg14496";
dsimWXD1_2	AUGUSTUS	CDS	15959569	15960160	1	-	1	transcript_id "file_1_file_1_jg14496.t1"; gene_id "file_1_file_1_jg14496";
dsimWXD1_2	AUGUSTUS	exon	15959569	15960160	.	-	.	transcript_id "file_1_file_1_jg14496.t1"; gene_id "file_1_file_1_jg14496";
dsimWXD1_2	AUGUSTUS	intron	15960161	15960271	.	-	.	transcript_id "file_1_file_1_jg14496.t1"; gene_id "file_1_file_1_jg14496";
dsimWXD1_2	AUGUSTUS	CDS	15960272	15960360	1	-	0	transcript_id "file_1_file_1_jg14496.t1"; gene_id "file_1_file_1_jg14496";
dsimWXD1_2	AUGUSTUS	exon	15960272	15960360	.	-	.	transcript_id "file_1_file_1_jg14496.t1"; gene_id "file_1_file_1_jg14496";
dsimWXD1_2	AUGUSTUS	intron	15960361	15961280	.	-	.	transcript_id "file_1_file_1_jg14496.t1"; gene_id "file_1_file_1_jg14496";
dsimWXD1_2	AUGUSTUS	transcript	15958695	15962015	.	-	.	transcript_id "file_1_file_1_jg14496.t1"; gene_id "file_1_file_1_jg14496"
dsimWXD1_2	AUGUSTUS	gene	15958695	15962015	.	-	.	jg14496
dsimWXD1_2	AUGUSTUS	CDS	15961281	15962015	0.99	-	0	transcript_id "file_1_file_1_jg14496.t1"; gene_id "file_1_file_1_jg14496";
dsimWXD1_2	AUGUSTUS	exon	15961281	15962015	.	-	.	transcript_id "file_1_file_1_jg14496.t1"; gene_id "file_1_file_1_jg14496";
dsimWXD1_2	AUGUSTUS	start_codon	15962013	15962015	.	-	0	transcript_id "file_1_file_1_jg14496.t1"; gene_id "file_1_file_1_jg14496";
dsimWXD1_1	AUGUSTUS	stop_codon	16798477	16798479	.	-	0	transcript_id "file_1_file_1_jg11546.t2"; gene_id "file_1_file_1_jg11546";
dsimWXD1_1	AUGUSTUS	CDS	16798477	16798524	1	-	0	transcript_id "file_1_file_1_jg11546.t2"; gene_id "file_1_file_1_jg11546";
dsimWXD1_1	AUGUSTUS	exon	16798477	16798524	.	-	.	transcript_id "file_1_file_1_jg11546.t2"; gene_id "file_1_file_1_jg11546";
dsimWXD1_1	AUGUSTUS	intron	16798525	16798622	.	-	.	transcript_id "file_1_file_1_jg11546.t2"; gene_id "file_1_file_1_jg11546";
dsimWXD1_1	AUGUSTUS	CDS	16798623	16798681	1	-	2	transcript_id "file_1_file_1_jg11546.t2"; gene_id "file_1_file_1_jg11546";
dsimWXD1_1	AUGUSTUS	exon	16798623	16798681	.	-	.	transcript_id "file_1_file_1_jg11546.t2"; gene_id "file_1_file_1_jg11546";
dsimWXD1_1	AUGUSTUS	intron	16798682	16798847	.	-	.	transcript_id "file_1_file_1_jg11546.t2"; gene_id "file_1_file_1_jg11546";
dsimWXD1_1	AUGUSTUS	CDS	16798848	16798980	1	-	0	transcript_id "file_1_file_1_jg11546.t2"; gene_id "file_1_file_1_jg11546";
dsimWXD1_1	AUGUSTUS	exon	16798848	16798980	.	-	.	transcript_id "file_1_file_1_jg11546.t2"; gene_id "file_1_file_1_jg11546";
dsimWXD1_1	AUGUSTUS	intron	16798981	16799037	.	-	.	transcript_id "file_1_file_1_jg11546.t2"; gene_id "file_1_file_1_jg11546";
dsimWXD1_1	AUGUSTUS	CDS	16799038	16799277	1	-	0	transcript_id "file_1_file_1_jg11546.t2"; gene_id "file_1_file_1_jg11546";
dsimWXD1_1	AUGUSTUS	exon	16799038	16799277	.	-	.	transcript_id "file_1_file_1_jg11546.t2"; gene_id "file_1_file_1_jg11546";
dsimWXD1_1	AUGUSTUS	intron	16799278	16799346	.	-	.	transcript_id "file_1_file_1_jg11546.t2"; gene_id "file_1_file_1_jg11546";
dsimWXD1_1	AUGUSTUS	CDS	16799347	16799696	1	-	2	transcript_id "file_1_file_1_jg11546.t2"; gene_id "file_1_file_1_jg11546";
dsimWXD1_1	AUGUSTUS	exon	16799347	16799696	.	-	.	transcript_id "file_1_file_1_jg11546.t2"; gene_id "file_1_file_1_jg11546";
dsimWXD1_1	AUGUSTUS	intron	16799697	16799808	.	-	.	transcript_id "file_1_file_1_jg11546.t2"; gene_id "file_1_file_1_jg11546";
dsimWXD1_1	AUGUSTUS	transcript	16798477	16800034	.	-	.	transcript_id "file_1_file_1_jg11546.t2"; gene_id "file_1_file_1_jg11546"
dsimWXD1_1	AUGUSTUS	CDS	16799809	16800034	0.98	-	0	transcript_id "file_1_file_1_jg11546.t2"; gene_id "file_1_file_1_jg11546";
dsimWXD1_1	AUGUSTUS	exon	16799809	16800034	.	-	.	transcript_id "file_1_file_1_jg11546.t2"; gene_id "file_1_file_1_jg11546";
dsimWXD1_1	AUGUSTUS	start_codon	16800032	16800034	.	-	0	transcript_id "file_1_file_1_jg11546.t2"; gene_id "file_1_file_1_jg11546";
dsimWXD1_0	AUGUSTUS	stop_codon	5298261	5298263	.	-	0	transcript_id "file_1_file_1_jg1079.t1"; gene_id "file_1_file_1_jg1079";
dsimWXD1_0	AUGUSTUS	CDS	5298261	5298399	1	-	1	transcript_id "file_1_file_1_jg1079.t1"; gene_id "file_1_file_1_jg1079";
dsimWXD1_0	AUGUSTUS	exon	5298261	5298399	.	-	.	transcript_id "file_1_file_1_jg1079.t1"; gene_id "file_1_file_1_jg1079";
dsimWXD1_0	AUGUSTUS	intron	5298400	5298452	.	-	.	transcript_id "file_1_file_1_jg1079.t1"; gene_id "file_1_file_1_jg1079";
dsimWXD1_0	AUGUSTUS	CDS	5298453	5298621	1	-	2	transcript_id "file_1_file_1_jg1079.t1"; gene_id "file_1_file_1_jg1079";
dsimWXD1_0	AUGUSTUS	exon	5298453	5298621	.	-	.	transcript_id "file_1_file_1_jg1079.t1"; gene_id "file_1_file_1_jg1079";
dsimWXD1_0	AUGUSTUS	intron	5298622	5298683	.	-	.	transcript_id "file_1_file_1_jg1079.t1"; gene_id "file_1_file_1_jg1079";
dsimWXD1_0	AUGUSTUS	CDS	5298684	5299261	1	-	1	transcript_id "file_1_file_1_jg1079.t1"; gene_id "file_1_file_1_jg1079";
dsimWXD1_0	AUGUSTUS	exon	5298684	5299261	.	-	.	transcript_id "file_1_file_1_jg1079.t1"; gene_id "file_1_file_1_jg1079";
dsimWXD1_0	AUGUSTUS	intron	5299262	5299313	.	-	.	transcript_id "file_1_file_1_jg1079.t1"; gene_id "file_1_file_1_jg1079";
dsimWXD1_0	AUGUSTUS	CDS	5299314	5299416	1	-	2	transcript_id "file_1_file_1_jg1079.t1"; gene_id "file_1_file_1_jg1079";
dsimWXD1_0	AUGUSTUS	exon	5299314	5299416	.	-	.	transcript_id "file_1_file_1_jg1079.t1"; gene_id "file_1_file_1_jg1079";
dsimWXD1_0	AUGUSTUS	intron	5299417	5299465	.	-	.	transcript_id "file_1_file_1_jg1079.t1"; gene_id "file_1_file_1_jg1079";
dsimWXD1_0	AUGUSTUS	transcript	5298261	5299493	.	-	.	transcript_id "file_1_file_1_jg1079.t1"; gene_id "file_1_file_1_jg1079"
dsimWXD1_0	AUGUSTUS	gene	5298261	5299493	.	-	.	jg1079
dsimWXD1_0	AUGUSTUS	CDS	5299466	5299493	1	-	0	transcript_id "file_1_file_1_jg1079.t1"; gene_id "file_1_file_1_jg1079";
dsimWXD1_0	AUGUSTUS	exon	5299466	5299493	.	-	.	transcript_id "file_1_file_1_jg1079.t1"; gene_id "file_1_file_1_jg1079";
dsimWXD1_0	AUGUSTUS	start_codon	5299491	5299493	.	-	0	transcript_id "file_1_file_1_jg1079.t1"; gene_id "file_1_file_1_jg1079";
dsimWXD1_81	AUGUSTUS	stop_codon	55535	55537	.	-	0	transcript_id "file_1_file_1_jg15524.t1"; gene_id "file_1_file_1_jg15524";
dsimWXD1_81	AUGUSTUS	CDS	55535	55696	0.98	-	0	transcript_id "file_1_file_1_jg15524.t1"; gene_id "file_1_file_1_jg15524";
dsimWXD1_81	AUGUSTUS	exon	55535	55696	.	-	.	transcript_id "file_1_file_1_jg15524.t1"; gene_id "file_1_file_1_jg15524";
dsimWXD1_81	AUGUSTUS	intron	55697	56173	.	-	.	transcript_id "file_1_file_1_jg15524.t1"; gene_id "file_1_file_1_jg15524";
dsimWXD1_81	AUGUSTUS	transcript	55535	56323	.	-	.	transcript_id "file_1_file_1_jg15524.t1"; gene_id "file_1_file_1_jg15524"
dsimWXD1_81	AUGUSTUS	gene	55535	56323	.	-	.	jg15524
dsimWXD1_81	AUGUSTUS	CDS	56174	56323	0.98	-	0	transcript_id "file_1_file_1_jg15524.t1"; gene_id "file_1_file_1_jg15524";
dsimWXD1_81	AUGUSTUS	exon	56174	56323	.	-	.	transcript_id "file_1_file_1_jg15524.t1"; gene_id "file_1_file_1_jg15524";
dsimWXD1_81	AUGUSTUS	start_codon	56321	56323	.	-	0	transcript_id "file_1_file_1_jg15524.t1"; gene_id "file_1_file_1_jg15524";
dsimWXD1_1	AUGUSTUS	start_codon	4066075	4066077	.	+	0	transcript_id "file_1_file_1_jg9643.t1"; gene_id "file_1_file_1_jg9643";
dsimWXD1_1	AUGUSTUS	CDS	4066075	4066302	0.9	+	0	transcript_id "file_1_file_1_jg9643.t1"; gene_id "file_1_file_1_jg9643";
dsimWXD1_1	AUGUSTUS	exon	4066075	4066302	.	+	.	transcript_id "file_1_file_1_jg9643.t1"; gene_id "file_1_file_1_jg9643";
dsimWXD1_1	AUGUSTUS	transcript	4066075	4066302	.	+	.	transcript_id "file_1_file_1_jg9643.t1"; gene_id "file_1_file_1_jg9643"
dsimWXD1_1	AUGUSTUS	gene	4066075	4066302	.	+	.	jg9643
dsimWXD1_1	AUGUSTUS	stop_codon	4066300	4066302	.	+	0	transcript_id "file_1_file_1_jg9643.t1"; gene_id "file_1_file_1_jg9643";
dsimWXD1_5	AUGUSTUS	start_codon	459751	459753	.	+	0	transcript_id "file_1_file_1_jg6948.t2"; gene_id "file_1_file_1_jg6948";
dsimWXD1_5	AUGUSTUS	CDS	459751	460307	1	+	0	transcript_id "file_1_file_1_jg6948.t2"; gene_id "file_1_file_1_jg6948";
dsimWXD1_5	AUGUSTUS	exon	459751	460307	.	+	.	transcript_id "file_1_file_1_jg6948.t2"; gene_id "file_1_file_1_jg6948";
dsimWXD1_5	AUGUSTUS	intron	460308	461869	.	+	.	transcript_id "file_1_file_1_jg6948.t2"; gene_id "file_1_file_1_jg6948";
dsimWXD1_5	AUGUSTUS	CDS	461870	462528	1	+	1	transcript_id "file_1_file_1_jg6948.t2"; gene_id "file_1_file_1_jg6948";
dsimWXD1_5	AUGUSTUS	exon	461870	462528	.	+	.	transcript_id "file_1_file_1_jg6948.t2"; gene_id "file_1_file_1_jg6948";
dsimWXD1_5	AUGUSTUS	intron	462529	464585	.	+	.	transcript_id "file_1_file_1_jg6948.t2"; gene_id "file_1_file_1_jg6948";
dsimWXD1_5	AUGUSTUS	transcript	459751	465541	.	+	.	transcript_id "file_1_file_1_jg6948.t2"; gene_id "file_1_file_1_jg6948"
dsimWXD1_5	AUGUSTUS	CDS	464586	465541	1	+	2	transcript_id "file_1_file_1_jg6948.t2"; gene_id "file_1_file_1_jg6948";
dsimWXD1_5	AUGUSTUS	exon	464586	465541	.	+	.	transcript_id "file_1_file_1_jg6948.t2"; gene_id "file_1_file_1_jg6948";
dsimWXD1_5	AUGUSTUS	stop_codon	465539	465541	.	+	0	transcript_id "file_1_file_1_jg6948.t2"; gene_id "file_1_file_1_jg6948";
dsimWXD1_158	AUGUSTUS	start_codon	23531	23533	.	+	0	transcript_id "file_1_file_1_jg292.t1"; gene_id "file_1_file_1_jg292";
dsimWXD1_158	AUGUSTUS	CDS	23531	23692	0.69	+	0	transcript_id "file_1_file_1_jg292.t1"; gene_id "file_1_file_1_jg292";
dsimWXD1_158	AUGUSTUS	exon	23531	23692	.	+	.	transcript_id "file_1_file_1_jg292.t1"; gene_id "file_1_file_1_jg292";
dsimWXD1_158	AUGUSTUS	intron	23693	23757	.	+	.	transcript_id "file_1_file_1_jg292.t1"; gene_id "file_1_file_1_jg292";
dsimWXD1_158	AUGUSTUS	CDS	23758	23961	0.76	+	0	transcript_id "file_1_file_1_jg292.t1"; gene_id "file_1_file_1_jg292";
dsimWXD1_158	AUGUSTUS	exon	23758	23961	.	+	.	transcript_id "file_1_file_1_jg292.t1"; gene_id "file_1_file_1_jg292";
dsimWXD1_158	AUGUSTUS	intron	23962	24016	.	+	.	transcript_id "file_1_file_1_jg292.t1"; gene_id "file_1_file_1_jg292";
dsimWXD1_158	AUGUSTUS	CDS	24017	24350	0.85	+	0	transcript_id "file_1_file_1_jg292.t1"; gene_id "file_1_file_1_jg292";
dsimWXD1_158	AUGUSTUS	exon	24017	24350	.	+	.	transcript_id "file_1_file_1_jg292.t1"; gene_id "file_1_file_1_jg292";
dsimWXD1_158	AUGUSTUS	intron	24351	24980	.	+	.	transcript_id "file_1_file_1_jg292.t1"; gene_id "file_1_file_1_jg292";
dsimWXD1_158	AUGUSTUS	transcript	23531	26242	.	+	.	transcript_id "file_1_file_1_jg292.t1"; gene_id "file_1_file_1_jg292"
dsimWXD1_158	AUGUSTUS	gene	23531	26242	.	+	.	jg292
dsimWXD1_158	AUGUSTUS	CDS	24981	26242	0.63	+	2	transcript_id "file_1_file_1_jg292.t1"; gene_id "file_1_file_1_jg292";
dsimWXD1_158	AUGUSTUS	exon	24981	26242	.	+	.	transcript_id "file_1_file_1_jg292.t1"; gene_id "file_1_file_1_jg292";
dsimWXD1_158	AUGUSTUS	stop_codon	26240	26242	.	+	0	transcript_id "file_1_file_1_jg292.t1"; gene_id "file_1_file_1_jg292";
dsimWXD1_25	AUGUSTUS	start_codon	44791	44793	.	+	0	transcript_id "file_1_file_1_jg237.t2"; gene_id "file_1_file_1_jg237";
dsimWXD1_25	AUGUSTUS	CDS	44791	45927	0.4	+	0	transcript_id "file_1_file_1_jg237.t2"; gene_id "file_1_file_1_jg237";
dsimWXD1_25	AUGUSTUS	exon	44791	45927	.	+	.	transcript_id "file_1_file_1_jg237.t2"; gene_id "file_1_file_1_jg237";
dsimWXD1_25	AUGUSTUS	transcript	44791	45927	.	+	.	transcript_id "file_1_file_1_jg237.t2"; gene_id "file_1_file_1_jg237"
dsimWXD1_25	AUGUSTUS	stop_codon	45925	45927	.	+	0	transcript_id "file_1_file_1_jg237.t2"; gene_id "file_1_file_1_jg237";
dsimWXD1_2	AUGUSTUS	start_codon	8022489	8022491	.	+	0	transcript_id "file_1_file_1_jg13557.t1"; gene_id "file_1_file_1_jg13557";
dsimWXD1_2	AUGUSTUS	CDS	8022489	8022599	1	+	0	transcript_id "file_1_file_1_jg13557.t1"; gene_id "file_1_file_1_jg13557";
dsimWXD1_2	AUGUSTUS	exon	8022489	8022599	.	+	.	transcript_id "file_1_file_1_jg13557.t1"; gene_id "file_1_file_1_jg13557";
dsimWXD1_2	AUGUSTUS	intron	8022600	8023325	.	+	.	transcript_id "file_1_file_1_jg13557.t1"; gene_id "file_1_file_1_jg13557";
dsimWXD1_2	AUGUSTUS	CDS	8023326	8023450	1	+	0	transcript_id "file_1_file_1_jg13557.t1"; gene_id "file_1_file_1_jg13557";
dsimWXD1_2	AUGUSTUS	exon	8023326	8023450	.	+	.	transcript_id "file_1_file_1_jg13557.t1"; gene_id "file_1_file_1_jg13557";
dsimWXD1_2	AUGUSTUS	intron	8023451	8023692	.	+	.	transcript_id "file_1_file_1_jg13557.t1"; gene_id "file_1_file_1_jg13557";
dsimWXD1_2	AUGUSTUS	CDS	8023693	8023789	1	+	1	transcript_id "file_1_file_1_jg13557.t1"; gene_id "file_1_file_1_jg13557";
dsimWXD1_2	AUGUSTUS	exon	8023693	8023789	.	+	.	transcript_id "file_1_file_1_jg13557.t1"; gene_id "file_1_file_1_jg13557";
dsimWXD1_2	AUGUSTUS	intron	8023790	8023854	.	+	.	transcript_id "file_1_file_1_jg13557.t1"; gene_id "file_1_file_1_jg13557";
dsimWXD1_2	AUGUSTUS	CDS	8023855	8024031	1	+	0	transcript_id "file_1_file_1_jg13557.t1"; gene_id "file_1_file_1_jg13557";
dsimWXD1_2	AUGUSTUS	exon	8023855	8024031	.	+	.	transcript_id "file_1_file_1_jg13557.t1"; gene_id "file_1_file_1_jg13557";
dsimWXD1_2	AUGUSTUS	intron	8024032	8024092	.	+	.	transcript_id "file_1_file_1_jg13557.t1"; gene_id "file_1_file_1_jg13557";
dsimWXD1_2	AUGUSTUS	CDS	8024093	8024581	1	+	0	transcript_id "file_1_file_1_jg13557.t1"; gene_id "file_1_file_1_jg13557";
dsimWXD1_2	AUGUSTUS	exon	8024093	8024581	.	+	.	transcript_id "file_1_file_1_jg13557.t1"; gene_id "file_1_file_1_jg13557";
dsimWXD1_2	AUGUSTUS	intron	8024582	8024673	.	+	.	transcript_id "file_1_file_1_jg13557.t1"; gene_id "file_1_file_1_jg13557";
dsimWXD1_2	AUGUSTUS	CDS	8024674	8024805	1	+	0	transcript_id "file_1_file_1_jg13557.t1"; gene_id "file_1_file_1_jg13557";
dsimWXD1_2	AUGUSTUS	exon	8024674	8024805	.	+	.	transcript_id "file_1_file_1_jg13557.t1"; gene_id "file_1_file_1_jg13557";
dsimWXD1_2	AUGUSTUS	intron	8024806	8024868	.	+	.	transcript_id "file_1_file_1_jg13557.t1"; gene_id "file_1_file_1_jg13557";
dsimWXD1_2	AUGUSTUS	transcript	8022489	8025081	.	+	.	transcript_id "file_1_file_1_jg13557.t1"; gene_id "file_1_file_1_jg13557"
dsimWXD1_2	AUGUSTUS	gene	8022489	8025081	.	+	.	jg13557
dsimWXD1_2	AUGUSTUS	CDS	8024869	8025081	1	+	0	transcript_id "file_1_file_1_jg13557.t1"; gene_id "file_1_file_1_jg13557";
dsimWXD1_2	AUGUSTUS	exon	8024869	8025081	.	+	.	transcript_id "file_1_file_1_jg13557.t1"; gene_id "file_1_file_1_jg13557";
dsimWXD1_2	AUGUSTUS	stop_codon	8025079	8025081	.	+	0	transcript_id "file_1_file_1_jg13557.t1"; gene_id "file_1_file_1_jg13557";
dsimWXD1_0	AUGUSTUS	start_codon	1302246	1302248	.	+	0	transcript_id "file_1_file_1_jg570.t1"; gene_id "file_1_file_1_jg570";
dsimWXD1_0	AUGUSTUS	CDS	1302246	1303757	1	+	0	transcript_id "file_1_file_1_jg570.t1"; gene_id "file_1_file_1_jg570";
dsimWXD1_0	AUGUSTUS	exon	1302246	1303757	.	+	.	transcript_id "file_1_file_1_jg570.t1"; gene_id "file_1_file_1_jg570";
dsimWXD1_0	AUGUSTUS	transcript	1302246	1303757	.	+	.	transcript_id "file_1_file_1_jg570.t1"; gene_id "file_1_file_1_jg570"
dsimWXD1_0	AUGUSTUS	gene	1302246	1303757	.	+	.	jg570
dsimWXD1_0	AUGUSTUS	stop_codon	1303755	1303757	.	+	0	transcript_id "file_1_file_1_jg570.t1"; gene_id "file_1_file_1_jg570";
dsimWXD1_0	AUGUSTUS	start_codon	21395797	21395799	.	+	0	transcript_id "file_1_file_1_jg2940.t1"; gene_id "file_1_file_1_jg2940";
dsimWXD1_0	AUGUSTUS	CDS	21395797	21396171	1	+	0	transcript_id "file_1_file_1_jg2940.t1"; gene_id "file_1_file_1_jg2940";
dsimWXD1_0	AUGUSTUS	exon	21395797	21396171	.	+	.	transcript_id "file_1_file_1_jg2940.t1"; gene_id "file_1_file_1_jg2940";
dsimWXD1_0	AUGUSTUS	transcript	21395797	21396171	.	+	.	transcript_id "file_1_file_1_jg2940.t1"; gene_id "file_1_file_1_jg2940"
dsimWXD1_0	AUGUSTUS	gene	21395797	21396171	.	+	.	jg2940
dsimWXD1_0	AUGUSTUS	stop_codon	21396169	21396171	.	+	0	transcript_id "file_1_file_1_jg2940.t1"; gene_id "file_1_file_1_jg2940";
dsimWXD1_1	AUGUSTUS	stop_codon	16500366	16500368	.	-	0	transcript_id "file_1_file_1_jg11505.t1"; gene_id "file_1_file_1_jg11505";
dsimWXD1_1	AUGUSTUS	CDS	16500366	16500510	1	-	1	transcript_id "file_1_file_1_jg11505.t1"; gene_id "file_1_file_1_jg11505";
dsimWXD1_1	AUGUSTUS	exon	16500366	16500510	.	-	.	transcript_id "file_1_file_1_jg11505.t1"; gene_id "file_1_file_1_jg11505";
dsimWXD1_1	AUGUSTUS	intron	16500511	16502375	.	-	.	transcript_id "file_1_file_1_jg11505.t1"; gene_id "file_1_file_1_jg11505";
dsimWXD1_1	AUGUSTUS	CDS	16502376	16503729	1	-	2	transcript_id "file_1_file_1_jg11505.t1"; gene_id "file_1_file_1_jg11505";
dsimWXD1_1	AUGUSTUS	exon	16502376	16503729	.	-	.	transcript_id "file_1_file_1_jg11505.t1"; gene_id "file_1_file_1_jg11505";
dsimWXD1_1	AUGUSTUS	intron	16503730	16503796	.	-	.	transcript_id "file_1_file_1_jg11505.t1"; gene_id "file_1_file_1_jg11505";
dsimWXD1_1	AUGUSTUS	transcript	16500366	16503815	.	-	.	transcript_id "file_1_file_1_jg11505.t1"; gene_id "file_1_file_1_jg11505"
dsimWXD1_1	AUGUSTUS	gene	16500366	16503815	.	-	.	jg11505
dsimWXD1_1	AUGUSTUS	CDS	16503797	16503815	1	-	0	transcript_id "file_1_file_1_jg11505.t1"; gene_id "file_1_file_1_jg11505";
dsimWXD1_1	AUGUSTUS	exon	16503797	16503815	.	-	.	transcript_id "file_1_file_1_jg11505.t1"; gene_id "file_1_file_1_jg11505";
dsimWXD1_1	AUGUSTUS	start_codon	16503813	16503815	.	-	0	transcript_id "file_1_file_1_jg11505.t1"; gene_id "file_1_file_1_jg11505";
dsimWXD1_2	AUGUSTUS	stop_codon	23707699	23707701	.	-	0	transcript_id "file_1_file_1_jg15413.t1"; gene_id "file_1_file_1_jg15413";
dsimWXD1_2	AUGUSTUS	CDS	23707699	23707709	1	-	2	transcript_id "file_1_file_1_jg15413.t1"; gene_id "file_1_file_1_jg15413";
dsimWXD1_2	AUGUSTUS	exon	23707699	23707709	.	-	.	transcript_id "file_1_file_1_jg15413.t1"; gene_id "file_1_file_1_jg15413";
dsimWXD1_2	AUGUSTUS	intron	23707710	23707765	.	-	.	transcript_id "file_1_file_1_jg15413.t1"; gene_id "file_1_file_1_jg15413";
dsimWXD1_2	AUGUSTUS	CDS	23707766	23707818	0.73	-	1	transcript_id "file_1_file_1_jg15413.t1"; gene_id "file_1_file_1_jg15413";
dsimWXD1_2	AUGUSTUS	exon	23707766	23707818	.	-	.	transcript_id "file_1_file_1_jg15413.t1"; gene_id "file_1_file_1_jg15413";
dsimWXD1_2	AUGUSTUS	intron	23707819	23707907	.	-	.	transcript_id "file_1_file_1_jg15413.t1"; gene_id "file_1_file_1_jg15413";
dsimWXD1_2	AUGUSTUS	CDS	23707908	23708008	0.92	-	0	transcript_id "file_1_file_1_jg15413.t1"; gene_id "file_1_file_1_jg15413";
dsimWXD1_2	AUGUSTUS	exon	23707908	23708008	.	-	.	transcript_id "file_1_file_1_jg15413.t1"; gene_id "file_1_file_1_jg15413";
dsimWXD1_2	AUGUSTUS	intron	23708009	23722824	.	-	.	transcript_id "file_1_file_1_jg15413.t1"; gene_id "file_1_file_1_jg15413";
dsimWXD1_2	AUGUSTUS	CDS	23722825	23722985	0.88	-	2	transcript_id "file_1_file_1_jg15413.t1"; gene_id "file_1_file_1_jg15413";
dsimWXD1_2	AUGUSTUS	exon	23722825	23722985	.	-	.	transcript_id "file_1_file_1_jg15413.t1"; gene_id "file_1_file_1_jg15413";
dsimWXD1_2	AUGUSTUS	intron	23722986	23736411	.	-	.	transcript_id "file_1_file_1_jg15413.t1"; gene_id "file_1_file_1_jg15413";
dsimWXD1_2	AUGUSTUS	CDS	23736412	23736424	0.52	-	0	transcript_id "file_1_file_1_jg15413.t1"; gene_id "file_1_file_1_jg15413";
dsimWXD1_2	AUGUSTUS	exon	23736412	23736424	.	-	.	transcript_id "file_1_file_1_jg15413.t1"; gene_id "file_1_file_1_jg15413";
dsimWXD1_2	AUGUSTUS	intron	23736425	23736574	.	-	.	transcript_id "file_1_file_1_jg15413.t1"; gene_id "file_1_file_1_jg15413";
dsimWXD1_2	AUGUSTUS	CDS	23736575	23736626	0.49	-	1	transcript_id "file_1_file_1_jg15413.t1"; gene_id "file_1_file_1_jg15413";
dsimWXD1_2	AUGUSTUS	exon	23736575	23736626	.	-	.	transcript_id "file_1_file_1_jg15413.t1"; gene_id "file_1_file_1_jg15413";
dsimWXD1_2	AUGUSTUS	intron	23736627	23737532	.	-	.	transcript_id "file_1_file_1_jg15413.t1"; gene_id "file_1_file_1_jg15413";
dsimWXD1_2	AUGUSTUS	CDS	23737533	23737713	1	-	2	transcript_id "file_1_file_1_jg15413.t1"; gene_id "file_1_file_1_jg15413";
dsimWXD1_2	AUGUSTUS	exon	23737533	23737713	.	-	.	transcript_id "file_1_file_1_jg15413.t1"; gene_id "file_1_file_1_jg15413";
dsimWXD1_2	AUGUSTUS	intron	23737714	23765846	.	-	.	transcript_id "file_1_file_1_jg15413.t1"; gene_id "file_1_file_1_jg15413";
dsimWXD1_2	AUGUSTUS	CDS	23765847	23765993	1	-	2	transcript_id "file_1_file_1_jg15413.t1"; gene_id "file_1_file_1_jg15413";
dsimWXD1_2	AUGUSTUS	exon	23765847	23765993	.	-	.	transcript_id "file_1_file_1_jg15413.t1"; gene_id "file_1_file_1_jg15413";
dsimWXD1_2	AUGUSTUS	intron	23765994	23766042	.	-	.	transcript_id "file_1_file_1_jg15413.t1"; gene_id "file_1_file_1_jg15413";
dsimWXD1_2	AUGUSTUS	transcript	23707699	23766124	.	-	.	transcript_id "file_1_file_1_jg15413.t1"; gene_id "file_1_file_1_jg15413"
dsimWXD1_2	AUGUSTUS	gene	23707699	23766124	.	-	.	jg15413
dsimWXD1_2	AUGUSTUS	CDS	23766043	23766124	1	-	0	transcript_id "file_1_file_1_jg15413.t1"; gene_id "file_1_file_1_jg15413";
dsimWXD1_2	AUGUSTUS	exon	23766043	23766124	.	-	.	transcript_id "file_1_file_1_jg15413.t1"; gene_id "file_1_file_1_jg15413";
dsimWXD1_2	AUGUSTUS	start_codon	23766122	23766124	.	-	0	transcript_id "file_1_file_1_jg15413.t1"; gene_id "file_1_file_1_jg15413";
dsimWXD1_3	AUGUSTUS	stop_codon	941193	941195	.	-	0	transcript_id "file_1_file_1_jg3217.t1"; gene_id "file_1_file_1_jg3217";
dsimWXD1_3	AUGUSTUS	CDS	941193	941477	1	-	0	transcript_id "file_1_file_1_jg3217.t1"; gene_id "file_1_file_1_jg3217";
dsimWXD1_3	AUGUSTUS	exon	941193	941477	.	-	.	transcript_id "file_1_file_1_jg3217.t1"; gene_id "file_1_file_1_jg3217";
dsimWXD1_3	AUGUSTUS	intron	941478	941541	.	-	.	transcript_id "file_1_file_1_jg3217.t1"; gene_id "file_1_file_1_jg3217";
dsimWXD1_3	AUGUSTUS	CDS	941542	941713	0.99	-	1	transcript_id "file_1_file_1_jg3217.t1"; gene_id "file_1_file_1_jg3217";
dsimWXD1_3	AUGUSTUS	exon	941542	941713	.	-	.	transcript_id "file_1_file_1_jg3217.t1"; gene_id "file_1_file_1_jg3217";
dsimWXD1_3	AUGUSTUS	intron	941714	942072	.	-	.	transcript_id "file_1_file_1_jg3217.t1"; gene_id "file_1_file_1_jg3217";
dsimWXD1_3	AUGUSTUS	transcript	941193	942167	.	-	.	transcript_id "file_1_file_1_jg3217.t1"; gene_id "file_1_file_1_jg3217"
dsimWXD1_3	AUGUSTUS	gene	941193	942167	.	-	.	jg3217
dsimWXD1_3	AUGUSTUS	CDS	942073	942167	0.95	-	0	transcript_id "file_1_file_1_jg3217.t1"; gene_id "file_1_file_1_jg3217";
dsimWXD1_3	AUGUSTUS	exon	942073	942167	.	-	.	transcript_id "file_1_file_1_jg3217.t1"; gene_id "file_1_file_1_jg3217";
dsimWXD1_3	AUGUSTUS	start_codon	942165	942167	.	-	0	transcript_id "file_1_file_1_jg3217.t1"; gene_id "file_1_file_1_jg3217";
dsimWXD1_3	AUGUSTUS	stop_codon	23836864	23836866	.	-	0	transcript_id "file_1_file_1_jg6232.t1"; gene_id "file_1_file_1_jg6232";
dsimWXD1_3	AUGUSTUS	CDS	23836864	23838062	0.55	-	2	transcript_id "file_1_file_1_jg6232.t1"; gene_id "file_1_file_1_jg6232";
dsimWXD1_3	AUGUSTUS	exon	23836864	23838062	.	-	.	transcript_id "file_1_file_1_jg6232.t1"; gene_id "file_1_file_1_jg6232";
dsimWXD1_3	AUGUSTUS	intron	23838063	23838162	.	-	.	transcript_id "file_1_file_1_jg6232.t1"; gene_id "file_1_file_1_jg6232";
dsimWXD1_3	AUGUSTUS	CDS	23838163	23838890	1	-	1	transcript_id "file_1_file_1_jg6232.t1"; gene_id "file_1_file_1_jg6232";
dsimWXD1_3	AUGUSTUS	exon	23838163	23838890	.	-	.	transcript_id "file_1_file_1_jg6232.t1"; gene_id "file_1_file_1_jg6232";
dsimWXD1_3	AUGUSTUS	intron	23838891	23839303	.	-	.	transcript_id "file_1_file_1_jg6232.t1"; gene_id "file_1_file_1_jg6232";
dsimWXD1_3	AUGUSTUS	CDS	23839304	23839470	1	-	0	transcript_id "file_1_file_1_jg6232.t1"; gene_id "file_1_file_1_jg6232";
dsimWXD1_3	AUGUSTUS	exon	23839304	23839470	.	-	.	transcript_id "file_1_file_1_jg6232.t1"; gene_id "file_1_file_1_jg6232";
dsimWXD1_3	AUGUSTUS	intron	23839471	23839529	.	-	.	transcript_id "file_1_file_1_jg6232.t1"; gene_id "file_1_file_1_jg6232";
dsimWXD1_3	AUGUSTUS	transcript	23836864	23839631	.	-	.	transcript_id "file_1_file_1_jg6232.t1"; gene_id "file_1_file_1_jg6232"
dsimWXD1_3	AUGUSTUS	gene	23836864	23839631	.	-	.	jg6232
dsimWXD1_3	AUGUSTUS	CDS	23839530	23839631	1	-	0	transcript_id "file_1_file_1_jg6232.t1"; gene_id "file_1_file_1_jg6232";
dsimWXD1_3	AUGUSTUS	exon	23839530	23839631	.	-	.	transcript_id "file_1_file_1_jg6232.t1"; gene_id "file_1_file_1_jg6232";
dsimWXD1_3	AUGUSTUS	start_codon	23839629	23839631	.	-	0	transcript_id "file_1_file_1_jg6232.t1"; gene_id "file_1_file_1_jg6232";
dsimWXD1_0	GeneMark.hmm	start_codon	7269355	7269357	.	+	0	gene_id "file_1_file_2_956_g"; transcript_id "file_1_file_2_956_t"; count "file_1_file_2_1_1";
dsimWXD1_0	GeneMark.hmm	CDS	7269355	7269647	.	+	0	gene_id "file_1_file_2_956_g"; transcript_id "file_1_file_2_956_t"; evidence "file_1_file_2_1_1"; cds_type "file_1_file_2_Initial"; count "file_1_file_2_1_4"; anchored "file_1_file_2_1_1";
dsimWXD1_0	GeneMark.hmm	exon	7269355	7269647	0	+	.	gene_id "file_1_file_2_956_g"; transcript_id "file_1_file_2_956_t"; evidence "file_1_file_2_1_1"; cds_type "file_1_file_2_Initial"; count "file_1_file_2_1_4"; anchored "file_1_file_2_1_1";
dsimWXD1_0	GeneMark.hmm	CDS	7269715	7269907	.	+	1	gene_id "file_1_file_2_956_g"; transcript_id "file_1_file_2_956_t"; evidence "file_1_file_2_1_1"; cds_type "file_1_file_2_Internal"; count "file_1_file_2_2_4"; anchored "file_1_file_2_1_1";
dsimWXD1_0	GeneMark.hmm	exon	7269715	7269907	0	+	.	gene_id "file_1_file_2_956_g"; transcript_id "file_1_file_2_956_t"; evidence "file_1_file_2_1_1"; cds_type "file_1_file_2_Internal"; count "file_1_file_2_2_4"; anchored "file_1_file_2_1_1";
dsimWXD1_0	GeneMark.hmm	CDS	7270168	7270327	.	+	0	gene_id "file_1_file_2_956_g"; transcript_id "file_1_file_2_956_t"; evidence "file_1_file_2_1_1"; cds_type "file_1_file_2_Internal"; count "file_1_file_2_3_4"; anchored "file_1_file_2_1_1";
dsimWXD1_0	GeneMark.hmm	exon	7270168	7270327	0	+	.	gene_id "file_1_file_2_956_g"; transcript_id "file_1_file_2_956_t"; evidence "file_1_file_2_1_1"; cds_type "file_1_file_2_Internal"; count "file_1_file_2_3_4"; anchored "file_1_file_2_1_1";
dsimWXD1_0	GeneMark.hmm	CDS	7270495	7270502	.	+	2	gene_id "file_1_file_2_956_g"; transcript_id "file_1_file_2_956_t"; evidence "file_1_file_2_1_0"; cds_type "file_1_file_2_Terminal"; count "file_1_file_2_4_4"; anchored "file_1_file_2_1_0";
dsimWXD1_0	GeneMark.hmm	exon	7270495	7270502	0	+	.	gene_id "file_1_file_2_956_g"; transcript_id "file_1_file_2_956_t"; evidence "file_1_file_2_1_0"; cds_type "file_1_file_2_Terminal"; count "file_1_file_2_4_4"; anchored "file_1_file_2_1_0";
dsimWXD1_0	GeneMark.hmm	stop_codon	7270500	7270502	.	+	0	gene_id "file_1_file_2_956_g"; transcript_id "file_1_file_2_956_t"; count "file_1_file_2_1_1";
dsimWXD1_3	AUGUSTUS	start_codon	16869686	16869688	.	+	0	transcript_id "file_1_file_1_jg5201.t1"; gene_id "file_1_file_1_jg5201";
dsimWXD1_3	AUGUSTUS	CDS	16869686	16869907	1	+	0	transcript_id "file_1_file_1_jg5201.t1"; gene_id "file_1_file_1_jg5201";
dsimWXD1_3	AUGUSTUS	exon	16869686	16869907	.	+	.	transcript_id "file_1_file_1_jg5201.t1"; gene_id "file_1_file_1_jg5201";
dsimWXD1_3	AUGUSTUS	intron	16869908	16869966	.	+	.	transcript_id "file_1_file_1_jg5201.t1"; gene_id "file_1_file_1_jg5201";
dsimWXD1_3	AUGUSTUS	transcript	16869686	16870503	.	+	.	transcript_id "file_1_file_1_jg5201.t1"; gene_id "file_1_file_1_jg5201"
dsimWXD1_3	AUGUSTUS	gene	16869686	16870503	.	+	.	jg5201
dsimWXD1_3	AUGUSTUS	CDS	16869967	16870503	1	+	0	transcript_id "file_1_file_1_jg5201.t1"; gene_id "file_1_file_1_jg5201";
dsimWXD1_3	AUGUSTUS	exon	16869967	16870503	.	+	.	transcript_id "file_1_file_1_jg5201.t1"; gene_id "file_1_file_1_jg5201";
dsimWXD1_3	AUGUSTUS	stop_codon	16870501	16870503	.	+	0	transcript_id "file_1_file_1_jg5201.t1"; gene_id "file_1_file_1_jg5201";
dsimWXD1_1	AUGUSTUS	start_codon	12987750	12987752	.	+	0	transcript_id "file_1_file_1_jg10976.t1"; gene_id "file_1_file_1_jg10976";
dsimWXD1_1	AUGUSTUS	CDS	12987750	12988836	1	+	0	transcript_id "file_1_file_1_jg10976.t1"; gene_id "file_1_file_1_jg10976";
dsimWXD1_1	AUGUSTUS	exon	12987750	12988836	.	+	.	transcript_id "file_1_file_1_jg10976.t1"; gene_id "file_1_file_1_jg10976";
dsimWXD1_1	AUGUSTUS	intron	12988837	12988906	.	+	.	transcript_id "file_1_file_1_jg10976.t1"; gene_id "file_1_file_1_jg10976";
dsimWXD1_1	AUGUSTUS	transcript	12987750	12989331	.	+	.	transcript_id "file_1_file_1_jg10976.t1"; gene_id "file_1_file_1_jg10976"
dsimWXD1_1	AUGUSTUS	gene	12987750	12989331	.	+	.	jg10976
dsimWXD1_1	AUGUSTUS	CDS	12988907	12989331	1	+	2	transcript_id "file_1_file_1_jg10976.t1"; gene_id "file_1_file_1_jg10976";
dsimWXD1_1	AUGUSTUS	exon	12988907	12989331	.	+	.	transcript_id "file_1_file_1_jg10976.t1"; gene_id "file_1_file_1_jg10976";
dsimWXD1_1	AUGUSTUS	stop_codon	12989329	12989331	.	+	0	transcript_id "file_1_file_1_jg10976.t1"; gene_id "file_1_file_1_jg10976";
dsimWXD1_0	GeneMark.hmm	stop_codon	10975420	10975422	.	-	0	gene_id "file_1_file_2_1508_g"; transcript_id "file_1_file_2_1508_t"; count "file_1_file_2_1_1";
dsimWXD1_0	GeneMark.hmm	CDS	10975420	10975688	.	-	2	gene_id "file_1_file_2_1508_g"; transcript_id "file_1_file_2_1508_t"; evidence "file_1_file_2_0_1"; cds_type "file_1_file_2_Terminal"; count "file_1_file_2_6_6"; anchored "file_1_file_2_1_1";
dsimWXD1_0	GeneMark.hmm	exon	10975420	10975688	0	-	.	gene_id "file_1_file_2_1508_g"; transcript_id "file_1_file_2_1508_t"; evidence "file_1_file_2_0_1"; cds_type "file_1_file_2_Terminal"; count "file_1_file_2_6_6"; anchored "file_1_file_2_1_1";
dsimWXD1_0	GeneMark.hmm	CDS	10975777	10975874	.	-	1	gene_id "file_1_file_2_1508_g"; transcript_id "file_1_file_2_1508_t"; evidence "file_1_file_2_1_1"; cds_type "file_1_file_2_Internal"; count "file_1_file_2_5_6"; anchored "file_1_file_2_1_1";
dsimWXD1_0	GeneMark.hmm	exon	10975777	10975874	0	-	.	gene_id "file_1_file_2_1508_g"; transcript_id "file_1_file_2_1508_t"; evidence "file_1_file_2_1_1"; cds_type "file_1_file_2_Internal"; count "file_1_file_2_5_6"; anchored "file_1_file_2_1_1";
dsimWXD1_0	GeneMark.hmm	CDS	10976492	10976735	.	-	2	gene_id "file_1_file_2_1508_g"; transcript_id "file_1_file_2_1508_t"; evidence "file_1_file_2_1_1"; cds_type "file_1_file_2_Internal"; count "file_1_file_2_4_6"; anchored "file_1_file_2_1_1";
dsimWXD1_0	GeneMark.hmm	exon	10976492	10976735	0	-	.	gene_id "file_1_file_2_1508_g"; transcript_id "file_1_file_2_1508_t"; evidence "file_1_file_2_1_1"; cds_type "file_1_file_2_Internal"; count "file_1_file_2_4_6"; anchored "file_1_file_2_1_1";
dsimWXD1_0	GeneMark.hmm	CDS	10980674	10980806	.	-	0	gene_id "file_1_file_2_1508_g"; transcript_id "file_1_file_2_1508_t"; evidence "file_1_file_2_1_1"; cds_type "file_1_file_2_Internal"; count "file_1_file_2_3_6"; anchored "file_1_file_2_1_1";
dsimWXD1_0	GeneMark.hmm	exon	10980674	10980806	0	-	.	gene_id "file_1_file_2_1508_g"; transcript_id "file_1_file_2_1508_t"; evidence "file_1_file_2_1_1"; cds_type "file_1_file_2_Internal"; count "file_1_file_2_3_6"; anchored "file_1_file_2_1_1";
dsimWXD1_0	GeneMark.hmm	CDS	10981100	10981177	.	-	0	gene_id "file_1_file_2_1508_g"; transcript_id "file_1_file_2_1508_t"; evidence "file_1_file_2_1_1"; cds_type "file_1_file_2_Internal"; count "file_1_file_2_2_6"; anchored "file_1_file_2_1_1";
dsimWXD1_0	GeneMark.hmm	exon	10981100	10981177	0	-	.	gene_id "file_1_file_2_1508_g"; transcript_id "file_1_file_2_1508_t"; evidence "file_1_file_2_1_1"; cds_type "file_1_file_2_Internal"; count "file_1_file_2_2_6"; anchored "file_1_file_2_1_1";
dsimWXD1_0	GeneMark.hmm	CDS	10982732	10982809	.	-	0	gene_id "file_1_file_2_1508_g"; transcript_id "file_1_file_2_1508_t"; evidence "file_1_file_2_1_1"; cds_type "file_1_file_2_Initial"; count "file_1_file_2_1_6"; anchored "file_1_file_2_1_1";
dsimWXD1_0	GeneMark.hmm	exon	10982732	10982809	0	-	.	gene_id "file_1_file_2_1508_g"; transcript_id "file_1_file_2_1508_t"; evidence "file_1_file_2_1_1"; cds_type "file_1_file_2_Initial"; count "file_1_file_2_1_6"; anchored "file_1_file_2_1_1";
dsimWXD1_0	GeneMark.hmm	start_codon	10982807	10982809	.	-	0	gene_id "file_1_file_2_1508_g"; transcript_id "file_1_file_2_1508_t"; count "file_1_file_2_1_1";
dsimWXD1_2	AUGUSTUS	stop_codon	20756603	20756605	.	-	0	transcript_id "file_1_file_1_jg15143.t1"; gene_id "file_1_file_1_jg15143";
dsimWXD1_2	AUGUSTUS	CDS	20756603	20757126	1	-	2	transcript_id "file_1_file_1_jg15143.t1"; gene_id "file_1_file_1_jg15143";
dsimWXD1_2	AUGUSTUS	exon	20756603	20757126	.	-	.	transcript_id "file_1_file_1_jg15143.t1"; gene_id "file_1_file_1_jg15143";
dsimWXD1_2	AUGUSTUS	intron	20757127	20757186	.	-	.	transcript_id "file_1_file_1_jg15143.t1"; gene_id "file_1_file_1_jg15143";
dsimWXD1_2	AUGUSTUS	transcript	20756603	20757229	.	-	.	transcript_id "file_1_file_1_jg15143.t1"; gene_id "file_1_file_1_jg15143"
dsimWXD1_2	AUGUSTUS	gene	20756603	20757229	.	-	.	jg15143
dsimWXD1_2	AUGUSTUS	CDS	20757187	20757229	1	-	0	transcript_id "file_1_file_1_jg15143.t1"; gene_id "file_1_file_1_jg15143";
dsimWXD1_2	AUGUSTUS	exon	20757187	20757229	.	-	.	transcript_id "file_1_file_1_jg15143.t1"; gene_id "file_1_file_1_jg15143";
dsimWXD1_2	AUGUSTUS	start_codon	20757227	20757229	.	-	0	transcript_id "file_1_file_1_jg15143.t1"; gene_id "file_1_file_1_jg15143";
dsimWXD1_4	AUGUSTUS	start_codon	1018272	1018274	.	+	0	transcript_id "file_1_file_1_jg379.t1"; gene_id "file_1_file_1_jg379";
dsimWXD1_4	AUGUSTUS	CDS	1018272	1018308	0.97	+	0	transcript_id "file_1_file_1_jg379.t1"; gene_id "file_1_file_1_jg379";
dsimWXD1_4	AUGUSTUS	exon	1018272	1018308	.	+	.	transcript_id "file_1_file_1_jg379.t1"; gene_id "file_1_file_1_jg379";
dsimWXD1_4	AUGUSTUS	intron	1018309	1019820	.	+	.	transcript_id "file_1_file_1_jg379.t1"; gene_id "file_1_file_1_jg379";
dsimWXD1_4	AUGUSTUS	CDS	1019821	1019961	0.97	+	2	transcript_id "file_1_file_1_jg379.t1"; gene_id "file_1_file_1_jg379";
dsimWXD1_4	AUGUSTUS	exon	1019821	1019961	.	+	.	transcript_id "file_1_file_1_jg379.t1"; gene_id "file_1_file_1_jg379";
dsimWXD1_4	AUGUSTUS	intron	1019962	1020038	.	+	.	transcript_id "file_1_file_1_jg379.t1"; gene_id "file_1_file_1_jg379";
dsimWXD1_4	AUGUSTUS	CDS	1020039	1020077	1	+	2	transcript_id "file_1_file_1_jg379.t1"; gene_id "file_1_file_1_jg379";
dsimWXD1_4	AUGUSTUS	exon	1020039	1020077	.	+	.	transcript_id "file_1_file_1_jg379.t1"; gene_id "file_1_file_1_jg379";
dsimWXD1_4	AUGUSTUS	intron	1020078	1026027	.	+	.	transcript_id "file_1_file_1_jg379.t1"; gene_id "file_1_file_1_jg379";
dsimWXD1_4	AUGUSTUS	CDS	1026028	1026193	1	+	2	transcript_id "file_1_file_1_jg379.t1"; gene_id "file_1_file_1_jg379";
dsimWXD1_4	AUGUSTUS	exon	1026028	1026193	.	+	.	transcript_id "file_1_file_1_jg379.t1"; gene_id "file_1_file_1_jg379";
dsimWXD1_4	AUGUSTUS	intron	1026194	1027945	.	+	.	transcript_id "file_1_file_1_jg379.t1"; gene_id "file_1_file_1_jg379";
dsimWXD1_4	AUGUSTUS	CDS	1027946	1028143	1	+	1	transcript_id "file_1_file_1_jg379.t1"; gene_id "file_1_file_1_jg379";
dsimWXD1_4	AUGUSTUS	exon	1027946	1028143	.	+	.	transcript_id "file_1_file_1_jg379.t1"; gene_id "file_1_file_1_jg379";
dsimWXD1_4	AUGUSTUS	intron	1028144	1030512	.	+	.	transcript_id "file_1_file_1_jg379.t1"; gene_id "file_1_file_1_jg379";
dsimWXD1_4	AUGUSTUS	CDS	1030513	1030958	0.68	+	1	transcript_id "file_1_file_1_jg379.t1"; gene_id "file_1_file_1_jg379";
dsimWXD1_4	AUGUSTUS	exon	1030513	1030958	.	+	.	transcript_id "file_1_file_1_jg379.t1"; gene_id "file_1_file_1_jg379";
dsimWXD1_4	AUGUSTUS	intron	1030959	1032027	.	+	.	transcript_id "file_1_file_1_jg379.t1"; gene_id "file_1_file_1_jg379";
dsimWXD1_4	AUGUSTUS	CDS	1032028	1032119	0.71	+	2	transcript_id "file_1_file_1_jg379.t1"; gene_id "file_1_file_1_jg379";
dsimWXD1_4	AUGUSTUS	exon	1032028	1032119	.	+	.	transcript_id "file_1_file_1_jg379.t1"; gene_id "file_1_file_1_jg379";
dsimWXD1_4	AUGUSTUS	intron	1032120	1032677	.	+	.	transcript_id "file_1_file_1_jg379.t1"; gene_id "file_1_file_1_jg379";
dsimWXD1_4	AUGUSTUS	CDS	1032678	1032924	0.71	+	0	transcript_id "file_1_file_1_jg379.t1"; gene_id "file_1_file_1_jg379";
dsimWXD1_4	AUGUSTUS	exon	1032678	1032924	.	+	.	transcript_id "file_1_file_1_jg379.t1"; gene_id "file_1_file_1_jg379";
dsimWXD1_4	AUGUSTUS	intron	1032925	1034220	.	+	.	transcript_id "file_1_file_1_jg379.t1"; gene_id "file_1_file_1_jg379";
dsimWXD1_4	AUGUSTUS	CDS	1034221	1034250	0.89	+	2	transcript_id "file_1_file_1_jg379.t1"; gene_id "file_1_file_1_jg379";
dsimWXD1_4	AUGUSTUS	exon	1034221	1034250	.	+	.	transcript_id "file_1_file_1_jg379.t1"; gene_id "file_1_file_1_jg379";
dsimWXD1_4	AUGUSTUS	intron	1034251	1035599	.	+	.	transcript_id "file_1_file_1_jg379.t1"; gene_id "file_1_file_1_jg379";
dsimWXD1_4	AUGUSTUS	CDS	1035600	1035707	1	+	2	transcript_id "file_1_file_1_jg379.t1"; gene_id "file_1_file_1_jg379";
dsimWXD1_4	AUGUSTUS	exon	1035600	1035707	.	+	.	transcript_id "file_1_file_1_jg379.t1"; gene_id "file_1_file_1_jg379";
dsimWXD1_4	AUGUSTUS	intron	1035708	1036240	.	+	.	transcript_id "file_1_file_1_jg379.t1"; gene_id "file_1_file_1_jg379";
dsimWXD1_4	AUGUSTUS	transcript	1018272	1036404	.	+	.	transcript_id "file_1_file_1_jg379.t1"; gene_id "file_1_file_1_jg379"
dsimWXD1_4	AUGUSTUS	gene	1018272	1036404	.	+	.	jg379
dsimWXD1_4	AUGUSTUS	CDS	1036241	1036404	1	+	2	transcript_id "file_1_file_1_jg379.t1"; gene_id "file_1_file_1_jg379";
dsimWXD1_4	AUGUSTUS	exon	1036241	1036404	.	+	.	transcript_id "file_1_file_1_jg379.t1"; gene_id "file_1_file_1_jg379";
dsimWXD1_4	AUGUSTUS	stop_codon	1036402	1036404	.	+	0	transcript_id "file_1_file_1_jg379.t1"; gene_id "file_1_file_1_jg379";
dsimWXD1_2	AUGUSTUS	stop_codon	9058569	9058571	.	-	0	transcript_id "file_1_file_1_jg13718.t1"; gene_id "file_1_file_1_jg13718";
dsimWXD1_2	AUGUSTUS	CDS	9058569	9058790	1	-	0	transcript_id "file_1_file_1_jg13718.t1"; gene_id "file_1_file_1_jg13718";
dsimWXD1_2	AUGUSTUS	exon	9058569	9058790	.	-	.	transcript_id "file_1_file_1_jg13718.t1"; gene_id "file_1_file_1_jg13718";
dsimWXD1_2	AUGUSTUS	intron	9058791	9058849	.	-	.	transcript_id "file_1_file_1_jg13718.t1"; gene_id "file_1_file_1_jg13718";
dsimWXD1_2	AUGUSTUS	CDS	9058850	9059024	1	-	1	transcript_id "file_1_file_1_jg13718.t1"; gene_id "file_1_file_1_jg13718";
dsimWXD1_2	AUGUSTUS	exon	9058850	9059024	.	-	.	transcript_id "file_1_file_1_jg13718.t1"; gene_id "file_1_file_1_jg13718";
dsimWXD1_2	AUGUSTUS	intron	9059025	9059393	.	-	.	transcript_id "file_1_file_1_jg13718.t1"; gene_id "file_1_file_1_jg13718";
dsimWXD1_2	AUGUSTUS	transcript	9058569	9060796	.	-	.	transcript_id "file_1_file_1_jg13718.t1"; gene_id "file_1_file_1_jg13718"
dsimWXD1_2	AUGUSTUS	gene	9058569	9060796	.	-	.	jg13718
dsimWXD1_2	AUGUSTUS	CDS	9059394	9060796	1	-	0	transcript_id "file_1_file_1_jg13718.t1"; gene_id "file_1_file_1_jg13718";
dsimWXD1_2	AUGUSTUS	exon	9059394	9060796	.	-	.	transcript_id "file_1_file_1_jg13718.t1"; gene_id "file_1_file_1_jg13718";
dsimWXD1_2	AUGUSTUS	start_codon	9060794	9060796	.	-	0	transcript_id "file_1_file_1_jg13718.t1"; gene_id "file_1_file_1_jg13718";
dsimWXD1_3	AUGUSTUS	start_codon	13638824	13638826	.	+	0	transcript_id "file_1_file_1_jg4757.t1"; gene_id "file_1_file_1_jg4757";
dsimWXD1_3	AUGUSTUS	CDS	13638824	13638956	1	+	0	transcript_id "file_1_file_1_jg4757.t1"; gene_id "file_1_file_1_jg4757";
dsimWXD1_3	AUGUSTUS	exon	13638824	13638956	.	+	.	transcript_id "file_1_file_1_jg4757.t1"; gene_id "file_1_file_1_jg4757";
dsimWXD1_3	AUGUSTUS	intron	13638957	13640000	.	+	.	transcript_id "file_1_file_1_jg4757.t1"; gene_id "file_1_file_1_jg4757";
dsimWXD1_3	AUGUSTUS	CDS	13640001	13640680	1	+	2	transcript_id "file_1_file_1_jg4757.t1"; gene_id "file_1_file_1_jg4757";
dsimWXD1_3	AUGUSTUS	exon	13640001	13640680	.	+	.	transcript_id "file_1_file_1_jg4757.t1"; gene_id "file_1_file_1_jg4757";
dsimWXD1_3	AUGUSTUS	intron	13640681	13640737	.	+	.	transcript_id "file_1_file_1_jg4757.t1"; gene_id "file_1_file_1_jg4757";
dsimWXD1_3	AUGUSTUS	CDS	13640738	13640857	1	+	0	transcript_id "file_1_file_1_jg4757.t1"; gene_id "file_1_file_1_jg4757";
dsimWXD1_3	AUGUSTUS	exon	13640738	13640857	.	+	.	transcript_id "file_1_file_1_jg4757.t1"; gene_id "file_1_file_1_jg4757";
dsimWXD1_3	AUGUSTUS	intron	13640858	13640918	.	+	.	transcript_id "file_1_file_1_jg4757.t1"; gene_id "file_1_file_1_jg4757";
dsimWXD1_3	AUGUSTUS	transcript	13638824	13641584	.	+	.	transcript_id "file_1_file_1_jg4757.t1"; gene_id "file_1_file_1_jg4757"
dsimWXD1_3	AUGUSTUS	gene	13638824	13641584	.	+	.	jg4757
dsimWXD1_3	AUGUSTUS	CDS	13640919	13641584	1	+	0	transcript_id "file_1_file_1_jg4757.t1"; gene_id "file_1_file_1_jg4757";
dsimWXD1_3	AUGUSTUS	exon	13640919	13641584	.	+	.	transcript_id "file_1_file_1_jg4757.t1"; gene_id "file_1_file_1_jg4757";
dsimWXD1_3	AUGUSTUS	stop_codon	13641582	13641584	.	+	0	transcript_id "file_1_file_1_jg4757.t1"; gene_id "file_1_file_1_jg4757";
dsimWXD1_0	AUGUSTUS	stop_codon	7346358	7346360	.	-	0	transcript_id "file_1_file_1_jg1365.t1"; gene_id "file_1_file_1_jg1365";
dsimWXD1_0	AUGUSTUS	CDS	7346358	7347016	0.96	-	2	transcript_id "file_1_file_1_jg1365.t1"; gene_id "file_1_file_1_jg1365";
dsimWXD1_0	AUGUSTUS	exon	7346358	7347016	.	-	.	transcript_id "file_1_file_1_jg1365.t1"; gene_id "file_1_file_1_jg1365";
dsimWXD1_0	AUGUSTUS	intron	7347017	7347102	.	-	.	transcript_id "file_1_file_1_jg1365.t1"; gene_id "file_1_file_1_jg1365";
dsimWXD1_0	AUGUSTUS	CDS	7347103	7347213	1	-	2	transcript_id "file_1_file_1_jg1365.t1"; gene_id "file_1_file_1_jg1365";
dsimWXD1_0	AUGUSTUS	exon	7347103	7347213	.	-	.	transcript_id "file_1_file_1_jg1365.t1"; gene_id "file_1_file_1_jg1365";
dsimWXD1_0	AUGUSTUS	intron	7347214	7347271	.	-	.	transcript_id "file_1_file_1_jg1365.t1"; gene_id "file_1_file_1_jg1365";
dsimWXD1_0	AUGUSTUS	CDS	7347272	7347503	0.67	-	0	transcript_id "file_1_file_1_jg1365.t1"; gene_id "file_1_file_1_jg1365";
dsimWXD1_0	AUGUSTUS	exon	7347272	7347503	.	-	.	transcript_id "file_1_file_1_jg1365.t1"; gene_id "file_1_file_1_jg1365";
dsimWXD1_0	AUGUSTUS	intron	7347504	7347986	.	-	.	transcript_id "file_1_file_1_jg1365.t1"; gene_id "file_1_file_1_jg1365";
dsimWXD1_0	AUGUSTUS	CDS	7347987	7348302	0.68	-	1	transcript_id "file_1_file_1_jg1365.t1"; gene_id "file_1_file_1_jg1365";
dsimWXD1_0	AUGUSTUS	exon	7347987	7348302	.	-	.	transcript_id "file_1_file_1_jg1365.t1"; gene_id "file_1_file_1_jg1365";
dsimWXD1_0	AUGUSTUS	intron	7348303	7348363	.	-	.	transcript_id "file_1_file_1_jg1365.t1"; gene_id "file_1_file_1_jg1365";
dsimWXD1_0	AUGUSTUS	transcript	7346358	7348446	.	-	.	transcript_id "file_1_file_1_jg1365.t1"; gene_id "file_1_file_1_jg1365"
dsimWXD1_0	AUGUSTUS	gene	7346358	7348446	.	-	.	jg1365
dsimWXD1_0	AUGUSTUS	CDS	7348364	7348446	1	-	0	transcript_id "file_1_file_1_jg1365.t1"; gene_id "file_1_file_1_jg1365";
dsimWXD1_0	AUGUSTUS	exon	7348364	7348446	.	-	.	transcript_id "file_1_file_1_jg1365.t1"; gene_id "file_1_file_1_jg1365";
dsimWXD1_0	AUGUSTUS	start_codon	7348444	7348446	.	-	0	transcript_id "file_1_file_1_jg1365.t1"; gene_id "file_1_file_1_jg1365";
dsimWXD1_3	AUGUSTUS	stop_codon	25335625	25335627	.	-	0	transcript_id "file_1_file_1_jg6377.t1"; gene_id "file_1_file_1_jg6377";
dsimWXD1_3	AUGUSTUS	CDS	25335625	25336229	1	-	2	transcript_id "file_1_file_1_jg6377.t1"; gene_id "file_1_file_1_jg6377";
dsimWXD1_3	AUGUSTUS	exon	25335625	25336229	.	-	.	transcript_id "file_1_file_1_jg6377.t1"; gene_id "file_1_file_1_jg6377";
dsimWXD1_3	AUGUSTUS	intron	25336230	25336297	.	-	.	transcript_id "file_1_file_1_jg6377.t1"; gene_id "file_1_file_1_jg6377";
dsimWXD1_3	AUGUSTUS	CDS	25336298	25336690	1	-	2	transcript_id "file_1_file_1_jg6377.t1"; gene_id "file_1_file_1_jg6377";
dsimWXD1_3	AUGUSTUS	exon	25336298	25336690	.	-	.	transcript_id "file_1_file_1_jg6377.t1"; gene_id "file_1_file_1_jg6377";
dsimWXD1_3	AUGUSTUS	intron	25336691	25336747	.	-	.	transcript_id "file_1_file_1_jg6377.t1"; gene_id "file_1_file_1_jg6377";
dsimWXD1_3	AUGUSTUS	transcript	25335625	25336790	.	-	.	transcript_id "file_1_file_1_jg6377.t1"; gene_id "file_1_file_1_jg6377"
dsimWXD1_3	AUGUSTUS	gene	25335625	25336790	.	-	.	jg6377
dsimWXD1_3	AUGUSTUS	CDS	25336748	25336790	1	-	0	transcript_id "file_1_file_1_jg6377.t1"; gene_id "file_1_file_1_jg6377";
dsimWXD1_3	AUGUSTUS	exon	25336748	25336790	.	-	.	transcript_id "file_1_file_1_jg6377.t1"; gene_id "file_1_file_1_jg6377";
dsimWXD1_3	AUGUSTUS	start_codon	25336788	25336790	.	-	0	transcript_id "file_1_file_1_jg6377.t1"; gene_id "file_1_file_1_jg6377";
dsimWXD1_2	AUGUSTUS	stop_codon	20529273	20529275	.	-	0	transcript_id "file_1_file_1_jg15109.t1"; gene_id "file_1_file_1_jg15109";
dsimWXD1_2	AUGUSTUS	CDS	20529273	20530295	1	-	0	transcript_id "file_1_file_1_jg15109.t1"; gene_id "file_1_file_1_jg15109";
dsimWXD1_2	AUGUSTUS	exon	20529273	20530295	.	-	.	transcript_id "file_1_file_1_jg15109.t1"; gene_id "file_1_file_1_jg15109";
dsimWXD1_2	AUGUSTUS	transcript	20529273	20530295	.	-	.	transcript_id "file_1_file_1_jg15109.t1"; gene_id "file_1_file_1_jg15109"
dsimWXD1_2	AUGUSTUS	gene	20529273	20530295	.	-	.	jg15109
dsimWXD1_2	AUGUSTUS	start_codon	20530293	20530295	.	-	0	transcript_id "file_1_file_1_jg15109.t1"; gene_id "file_1_file_1_jg15109";
dsimWXD1_2	AUGUSTUS	stop_codon	15480158	15480160	.	-	0	transcript_id "file_1_file_1_jg14429.t1"; gene_id "file_1_file_1_jg14429";
dsimWXD1_2	AUGUSTUS	CDS	15480158	15480225	1	-	2	transcript_id "file_1_file_1_jg14429.t1"; gene_id "file_1_file_1_jg14429";
dsimWXD1_2	AUGUSTUS	exon	15480158	15480225	.	-	.	transcript_id "file_1_file_1_jg14429.t1"; gene_id "file_1_file_1_jg14429";
dsimWXD1_2	AUGUSTUS	intron	15480226	15480287	.	-	.	transcript_id "file_1_file_1_jg14429.t1"; gene_id "file_1_file_1_jg14429";
dsimWXD1_2	AUGUSTUS	CDS	15480288	15480488	1	-	2	transcript_id "file_1_file_1_jg14429.t1"; gene_id "file_1_file_1_jg14429";
dsimWXD1_2	AUGUSTUS	exon	15480288	15480488	.	-	.	transcript_id "file_1_file_1_jg14429.t1"; gene_id "file_1_file_1_jg14429";
dsimWXD1_2	AUGUSTUS	intron	15480489	15480549	.	-	.	transcript_id "file_1_file_1_jg14429.t1"; gene_id "file_1_file_1_jg14429";
dsimWXD1_2	AUGUSTUS	transcript	15480158	15480583	.	-	.	transcript_id "file_1_file_1_jg14429.t1"; gene_id "file_1_file_1_jg14429"
dsimWXD1_2	AUGUSTUS	gene	15480158	15480583	.	-	.	jg14429
dsimWXD1_2	AUGUSTUS	CDS	15480550	15480583	1	-	0	transcript_id "file_1_file_1_jg14429.t1"; gene_id "file_1_file_1_jg14429";
dsimWXD1_2	AUGUSTUS	exon	15480550	15480583	.	-	.	transcript_id "file_1_file_1_jg14429.t1"; gene_id "file_1_file_1_jg14429";
dsimWXD1_2	AUGUSTUS	start_codon	15480581	15480583	.	-	0	transcript_id "file_1_file_1_jg14429.t1"; gene_id "file_1_file_1_jg14429";
dsimWXD1_5	AUGUSTUS	start_codon	2701632	2701634	.	+	0	transcript_id "file_1_file_1_jg7265.t1"; gene_id "file_1_file_1_jg7265";
dsimWXD1_5	AUGUSTUS	CDS	2701632	2702453	1	+	0	transcript_id "file_1_file_1_jg7265.t1"; gene_id "file_1_file_1_jg7265";
dsimWXD1_5	AUGUSTUS	exon	2701632	2702453	.	+	.	transcript_id "file_1_file_1_jg7265.t1"; gene_id "file_1_file_1_jg7265";
dsimWXD1_5	AUGUSTUS	transcript	2701632	2702453	.	+	.	transcript_id "file_1_file_1_jg7265.t1"; gene_id "file_1_file_1_jg7265"
dsimWXD1_5	AUGUSTUS	gene	2701632	2702453	.	+	.	jg7265
dsimWXD1_5	AUGUSTUS	stop_codon	2702451	2702453	.	+	0	transcript_id "file_1_file_1_jg7265.t1"; gene_id "file_1_file_1_jg7265";
dsimWXD1_5	AUGUSTUS	start_codon	14964090	14964092	.	+	0	transcript_id "file_1_file_1_jg8551.t1"; gene_id "file_1_file_1_jg8551";
dsimWXD1_5	AUGUSTUS	CDS	14964090	14964222	1	+	0	transcript_id "file_1_file_1_jg8551.t1"; gene_id "file_1_file_1_jg8551";
dsimWXD1_5	AUGUSTUS	exon	14964090	14964222	.	+	.	transcript_id "file_1_file_1_jg8551.t1"; gene_id "file_1_file_1_jg8551";
dsimWXD1_5	AUGUSTUS	intron	14964223	14964297	.	+	.	transcript_id "file_1_file_1_jg8551.t1"; gene_id "file_1_file_1_jg8551";
dsimWXD1_5	AUGUSTUS	CDS	14964298	14964353	1	+	2	transcript_id "file_1_file_1_jg8551.t1"; gene_id "file_1_file_1_jg8551";
dsimWXD1_5	AUGUSTUS	exon	14964298	14964353	.	+	.	transcript_id "file_1_file_1_jg8551.t1"; gene_id "file_1_file_1_jg8551";
dsimWXD1_5	AUGUSTUS	intron	14964354	14964443	.	+	.	transcript_id "file_1_file_1_jg8551.t1"; gene_id "file_1_file_1_jg8551";
dsimWXD1_5	AUGUSTUS	CDS	14964444	14964701	1	+	0	transcript_id "file_1_file_1_jg8551.t1"; gene_id "file_1_file_1_jg8551";
dsimWXD1_5	AUGUSTUS	exon	14964444	14964701	.	+	.	transcript_id "file_1_file_1_jg8551.t1"; gene_id "file_1_file_1_jg8551";
dsimWXD1_5	AUGUSTUS	intron	14964702	14964765	.	+	.	transcript_id "file_1_file_1_jg8551.t1"; gene_id "file_1_file_1_jg8551";
dsimWXD1_5	AUGUSTUS	transcript	14964090	14964933	.	+	.	transcript_id "file_1_file_1_jg8551.t1"; gene_id "file_1_file_1_jg8551"
dsimWXD1_5	AUGUSTUS	gene	14964090	14964933	.	+	.	jg8551
dsimWXD1_5	AUGUSTUS	CDS	14964766	14964933	1	+	0	transcript_id "file_1_file_1_jg8551.t1"; gene_id "file_1_file_1_jg8551";
dsimWXD1_5	AUGUSTUS	exon	14964766	14964933	.	+	.	transcript_id "file_1_file_1_jg8551.t1"; gene_id "file_1_file_1_jg8551";
dsimWXD1_5	AUGUSTUS	stop_codon	14964931	14964933	.	+	0	transcript_id "file_1_file_1_jg8551.t1"; gene_id "file_1_file_1_jg8551";
dsimWXD1_1	AUGUSTUS	stop_codon	8585935	8585937	.	-	0	transcript_id "file_1_file_1_jg10311.t1"; gene_id "file_1_file_1_jg10311";
dsimWXD1_1	AUGUSTUS	CDS	8585935	8586411	0.75	-	0	transcript_id "file_1_file_1_jg10311.t1"; gene_id "file_1_file_1_jg10311";
dsimWXD1_1	AUGUSTUS	exon	8585935	8586411	.	-	.	transcript_id "file_1_file_1_jg10311.t1"; gene_id "file_1_file_1_jg10311";
dsimWXD1_1	AUGUSTUS	intron	8586412	8586467	.	-	.	transcript_id "file_1_file_1_jg10311.t1"; gene_id "file_1_file_1_jg10311";
dsimWXD1_1	AUGUSTUS	transcript	8585935	8586542	.	-	.	transcript_id "file_1_file_1_jg10311.t1"; gene_id "file_1_file_1_jg10311"
dsimWXD1_1	AUGUSTUS	gene	8585935	8586542	.	-	.	jg10311
dsimWXD1_1	AUGUSTUS	CDS	8586468	8586542	1	-	0	transcript_id "file_1_file_1_jg10311.t1"; gene_id "file_1_file_1_jg10311";
dsimWXD1_1	AUGUSTUS	exon	8586468	8586542	.	-	.	transcript_id "file_1_file_1_jg10311.t1"; gene_id "file_1_file_1_jg10311";
dsimWXD1_1	AUGUSTUS	start_codon	8586540	8586542	.	-	0	transcript_id "file_1_file_1_jg10311.t1"; gene_id "file_1_file_1_jg10311";
dsimWXD1_1	AUGUSTUS	stop_codon	1904454	1904456	.	-	0	transcript_id "file_1_file_1_jg9527.t1"; gene_id "file_1_file_1_jg9527";
dsimWXD1_1	AUGUSTUS	CDS	1904454	1904825	0.83	-	0	transcript_id "file_1_file_1_jg9527.t1"; gene_id "file_1_file_1_jg9527";
dsimWXD1_1	AUGUSTUS	exon	1904454	1904825	.	-	.	transcript_id "file_1_file_1_jg9527.t1"; gene_id "file_1_file_1_jg9527";
dsimWXD1_1	AUGUSTUS	transcript	1904454	1904825	.	-	.	transcript_id "file_1_file_1_jg9527.t1"; gene_id "file_1_file_1_jg9527"
dsimWXD1_1	AUGUSTUS	gene	1904454	1904825	.	-	.	jg9527
dsimWXD1_1	AUGUSTUS	start_codon	1904823	1904825	.	-	0	transcript_id "file_1_file_1_jg9527.t1"; gene_id "file_1_file_1_jg9527";
dsimWXD1_3	GeneMark.hmm	stop_codon	6852281	6852283	.	-	0	gene_id "file_1_file_2_10281_g"; transcript_id "file_1_file_2_10281_t"; count "file_1_file_2_1_1";
dsimWXD1_3	GeneMark.hmm	CDS	6852281	6852364	.	-	0	gene_id "file_1_file_2_10281_g"; transcript_id "file_1_file_2_10281_t"; evidence "file_1_file_2_1_1"; cds_type "file_1_file_2_Terminal"; count "file_1_file_2_12_12"; anchored "file_1_file_2_1_1";
dsimWXD1_3	GeneMark.hmm	exon	6852281	6852364	0	-	.	gene_id "file_1_file_2_10281_g"; transcript_id "file_1_file_2_10281_t"; evidence "file_1_file_2_1_1"; cds_type "file_1_file_2_Terminal"; count "file_1_file_2_12_12"; anchored "file_1_file_2_1_1";
dsimWXD1_3	GeneMark.hmm	CDS	6852502	6852570	.	-	0	gene_id "file_1_file_2_10281_g"; transcript_id "file_1_file_2_10281_t"; evidence "file_1_file_2_1_1"; cds_type "file_1_file_2_Internal"; count "file_1_file_2_11_12"; anchored "file_1_file_2_1_1";
dsimWXD1_3	GeneMark.hmm	exon	6852502	6852570	0	-	.	gene_id "file_1_file_2_10281_g"; transcript_id "file_1_file_2_10281_t"; evidence "file_1_file_2_1_1"; cds_type "file_1_file_2_Internal"; count "file_1_file_2_11_12"; anchored "file_1_file_2_1_1";
dsimWXD1_3	GeneMark.hmm	CDS	6853207	6853364	.	-	2	gene_id "file_1_file_2_10281_g"; transcript_id "file_1_file_2_10281_t"; evidence "file_1_file_2_1_1"; cds_type "file_1_file_2_Internal"; count "file_1_file_2_10_12"; anchored "file_1_file_2_1_1";
dsimWXD1_3	GeneMark.hmm	exon	6853207	6853364	0	-	.	gene_id "file_1_file_2_10281_g"; transcript_id "file_1_file_2_10281_t"; evidence "file_1_file_2_1_1"; cds_type "file_1_file_2_Internal"; count "file_1_file_2_10_12"; anchored "file_1_file_2_1_1";
dsimWXD1_3	GeneMark.hmm	CDS	6853422	6853827	.	-	0	gene_id "file_1_file_2_10281_g"; transcript_id "file_1_file_2_10281_t"; evidence "file_1_file_2_1_1"; cds_type "file_1_file_2_Internal"; count "file_1_file_2_9_12"; anchored "file_1_file_2_1_1";
dsimWXD1_3	GeneMark.hmm	exon	6853422	6853827	0	-	.	gene_id "file_1_file_2_10281_g"; transcript_id "file_1_file_2_10281_t"; evidence "file_1_file_2_1_1"; cds_type "file_1_file_2_Internal"; count "file_1_file_2_9_12"; anchored "file_1_file_2_1_1";
dsimWXD1_3	GeneMark.hmm	CDS	6853929	6854015	.	-	0	gene_id "file_1_file_2_10281_g"; transcript_id "file_1_file_2_10281_t"; evidence "file_1_file_2_1_1"; cds_type "file_1_file_2_Internal"; count "file_1_file_2_8_12"; anchored "file_1_file_2_1_1";
dsimWXD1_3	GeneMark.hmm	exon	6853929	6854015	0	-	.	gene_id "file_1_file_2_10281_g"; transcript_id "file_1_file_2_10281_t"; evidence "file_1_file_2_1_1"; cds_type "file_1_file_2_Internal"; count "file_1_file_2_8_12"; anchored "file_1_file_2_1_1";
dsimWXD1_3	GeneMark.hmm	CDS	6854445	6854522	.	-	0	gene_id "file_1_file_2_10281_g"; transcript_id "file_1_file_2_10281_t"; evidence "file_1_file_2_1_1"; cds_type "file_1_file_2_Internal"; count "file_1_file_2_7_12"; anchored "file_1_file_2_1_1";
dsimWXD1_3	GeneMark.hmm	exon	6854445	6854522	0	-	.	gene_id "file_1_file_2_10281_g"; transcript_id "file_1_file_2_10281_t"; evidence "file_1_file_2_1_1"; cds_type "file_1_file_2_Internal"; count "file_1_file_2_7_12"; anchored "file_1_file_2_1_1";
dsimWXD1_3	GeneMark.hmm	CDS	6854737	6854802	.	-	0	gene_id "file_1_file_2_10281_g"; transcript_id "file_1_file_2_10281_t"; evidence "file_1_file_2_1_1"; cds_type "file_1_file_2_Internal"; count "file_1_file_2_6_12"; anchored "file_1_file_2_1_1";
dsimWXD1_3	GeneMark.hmm	exon	6854737	6854802	0	-	.	gene_id "file_1_file_2_10281_g"; transcript_id "file_1_file_2_10281_t"; evidence "file_1_file_2_1_1"; cds_type "file_1_file_2_Internal"; count "file_1_file_2_6_12"; anchored "file_1_file_2_1_1";
dsimWXD1_3	GeneMark.hmm	CDS	6854914	6854996	.	-	2	gene_id "file_1_file_2_10281_g"; transcript_id "file_1_file_2_10281_t"; evidence "file_1_file_2_1_1"; cds_type "file_1_file_2_Internal"; count "file_1_file_2_5_12"; anchored "file_1_file_2_1_1";
dsimWXD1_3	GeneMark.hmm	exon	6854914	6854996	0	-	.	gene_id "file_1_file_2_10281_g"; transcript_id "file_1_file_2_10281_t"; evidence "file_1_file_2_1_1"; cds_type "file_1_file_2_Internal"; count "file_1_file_2_5_12"; anchored "file_1_file_2_1_1";
dsimWXD1_3	GeneMark.hmm	CDS	6855055	6855102	.	-	2	gene_id "file_1_file_2_10281_g"; transcript_id "file_1_file_2_10281_t"; evidence "file_1_file_2_1_1"; cds_type "file_1_file_2_Internal"; count "file_1_file_2_4_12"; anchored "file_1_file_2_1_1";
dsimWXD1_3	GeneMark.hmm	exon	6855055	6855102	0	-	.	gene_id "file_1_file_2_10281_g"; transcript_id "file_1_file_2_10281_t"; evidence "file_1_file_2_1_1"; cds_type "file_1_file_2_Internal"; count "file_1_file_2_4_12"; anchored "file_1_file_2_1_1";
dsimWXD1_3	GeneMark.hmm	CDS	6855549	6855659	.	-	2	gene_id "file_1_file_2_10281_g"; transcript_id "file_1_file_2_10281_t"; evidence "file_1_file_2_1_1"; cds_type "file_1_file_2_Internal"; count "file_1_file_2_3_12"; anchored "file_1_file_2_1_1";
dsimWXD1_3	GeneMark.hmm	exon	6855549	6855659	0	-	.	gene_id "file_1_file_2_10281_g"; transcript_id "file_1_file_2_10281_t"; evidence "file_1_file_2_1_1"; cds_type "file_1_file_2_Internal"; count "file_1_file_2_3_12"; anchored "file_1_file_2_1_1";
dsimWXD1_3	GeneMark.hmm	CDS	6855715	6855856	.	-	0	gene_id "file_1_file_2_10281_g"; transcript_id "file_1_file_2_10281_t"; evidence "file_1_file_2_1_1"; cds_type "file_1_file_2_Internal"; count "file_1_file_2_2_12"; anchored "file_1_file_2_1_1";
dsimWXD1_3	GeneMark.hmm	exon	6855715	6855856	0	-	.	gene_id "file_1_file_2_10281_g"; transcript_id "file_1_file_2_10281_t"; evidence "file_1_file_2_1_1"; cds_type "file_1_file_2_Internal"; count "file_1_file_2_2_12"; anchored "file_1_file_2_1_1";
dsimWXD1_3	GeneMark.hmm	CDS	6858158	6858415	.	-	0	gene_id "file_1_file_2_10281_g"; transcript_id "file_1_file_2_10281_t"; evidence "file_1_file_2_1_1"; cds_type "file_1_file_2_Initial"; count "file_1_file_2_1_12"; anchored "file_1_file_2_1_1";
dsimWXD1_3	GeneMark.hmm	exon	6858158	6858415	0	-	.	gene_id "file_1_file_2_10281_g"; transcript_id "file_1_file_2_10281_t"; evidence "file_1_file_2_1_1"; cds_type "file_1_file_2_Initial"; count "file_1_file_2_1_12"; anchored "file_1_file_2_1_1";
dsimWXD1_3	GeneMark.hmm	start_codon	6858413	6858415	.	-	0	gene_id "file_1_file_2_10281_g"; transcript_id "file_1_file_2_10281_t"; count "file_1_file_2_1_1";
dsimWXD1_5	AUGUSTUS	stop_codon	7476641	7476643	.	-	0	transcript_id "file_1_file_1_jg7728.t1"; gene_id "file_1_file_1_jg7728";
dsimWXD1_5	AUGUSTUS	CDS	7476641	7477612	1	-	0	transcript_id "file_1_file_1_jg7728.t1"; gene_id "file_1_file_1_jg7728";
dsimWXD1_5	AUGUSTUS	exon	7476641	7477612	.	-	.	transcript_id "file_1_file_1_jg7728.t1"; gene_id "file_1_file_1_jg7728";
dsimWXD1_5	AUGUSTUS	intron	7477613	7477664	.	-	.	transcript_id "file_1_file_1_jg7728.t1"; gene_id "file_1_file_1_jg7728";
dsimWXD1_5	AUGUSTUS	CDS	7477665	7478187	1	-	1	transcript_id "file_1_file_1_jg7728.t1"; gene_id "file_1_file_1_jg7728";
dsimWXD1_5	AUGUSTUS	exon	7477665	7478187	.	-	.	transcript_id "file_1_file_1_jg7728.t1"; gene_id "file_1_file_1_jg7728";
dsimWXD1_5	AUGUSTUS	intron	7478188	7478240	.	-	.	transcript_id "file_1_file_1_jg7728.t1"; gene_id "file_1_file_1_jg7728";
dsimWXD1_5	AUGUSTUS	transcript	7476641	7478605	.	-	.	transcript_id "file_1_file_1_jg7728.t1"; gene_id "file_1_file_1_jg7728"
dsimWXD1_5	AUGUSTUS	gene	7476641	7478605	.	-	.	jg7728
dsimWXD1_5	AUGUSTUS	CDS	7478241	7478605	1	-	0	transcript_id "file_1_file_1_jg7728.t1"; gene_id "file_1_file_1_jg7728";
dsimWXD1_5	AUGUSTUS	exon	7478241	7478605	.	-	.	transcript_id "file_1_file_1_jg7728.t1"; gene_id "file_1_file_1_jg7728";
dsimWXD1_5	AUGUSTUS	start_codon	7478603	7478605	.	-	0	transcript_id "file_1_file_1_jg7728.t1"; gene_id "file_1_file_1_jg7728";
dsimWXD1_5	AUGUSTUS	stop_codon	5879857	5879859	.	-	0	transcript_id "file_1_file_1_jg7571.t1"; gene_id "file_1_file_1_jg7571";
dsimWXD1_5	AUGUSTUS	CDS	5879857	5879961	1	-	0	transcript_id "file_1_file_1_jg7571.t1"; gene_id "file_1_file_1_jg7571";
dsimWXD1_5	AUGUSTUS	exon	5879857	5879961	.	-	.	transcript_id "file_1_file_1_jg7571.t1"; gene_id "file_1_file_1_jg7571";
dsimWXD1_5	AUGUSTUS	intron	5879962	5880025	.	-	.	transcript_id "file_1_file_1_jg7571.t1"; gene_id "file_1_file_1_jg7571";
dsimWXD1_5	AUGUSTUS	transcript	5879857	5880445	.	-	.	transcript_id "file_1_file_1_jg7571.t1"; gene_id "file_1_file_1_jg7571"
dsimWXD1_5	AUGUSTUS	gene	5879857	5880445	.	-	.	jg7571
dsimWXD1_5	AUGUSTUS	CDS	5880026	5880445	1	-	0	transcript_id "file_1_file_1_jg7571.t1"; gene_id "file_1_file_1_jg7571";
dsimWXD1_5	AUGUSTUS	exon	5880026	5880445	.	-	.	transcript_id "file_1_file_1_jg7571.t1"; gene_id "file_1_file_1_jg7571";
dsimWXD1_5	AUGUSTUS	start_codon	5880443	5880445	.	-	0	transcript_id "file_1_file_1_jg7571.t1"; gene_id "file_1_file_1_jg7571";
dsimWXD1_2	AUGUSTUS	stop_codon	11645593	11645595	.	-	0	transcript_id "file_1_file_1_jg14039.t2"; gene_id "file_1_file_1_jg14039";
dsimWXD1_2	AUGUSTUS	CDS	11645593	11645851	1	-	1	transcript_id "file_1_file_1_jg14039.t2"; gene_id "file_1_file_1_jg14039";
dsimWXD1_2	AUGUSTUS	exon	11645593	11645851	.	-	.	transcript_id "file_1_file_1_jg14039.t2"; gene_id "file_1_file_1_jg14039";
dsimWXD1_2	AUGUSTUS	intron	11645852	11645923	.	-	.	transcript_id "file_1_file_1_jg14039.t2"; gene_id "file_1_file_1_jg14039";
dsimWXD1_2	AUGUSTUS	CDS	11645924	11646120	1	-	0	transcript_id "file_1_file_1_jg14039.t2"; gene_id "file_1_file_1_jg14039";
dsimWXD1_2	AUGUSTUS	exon	11645924	11646120	.	-	.	transcript_id "file_1_file_1_jg14039.t2"; gene_id "file_1_file_1_jg14039";
dsimWXD1_2	AUGUSTUS	intron	11646121	11646767	.	-	.	transcript_id "file_1_file_1_jg14039.t2"; gene_id "file_1_file_1_jg14039";
dsimWXD1_2	AUGUSTUS	transcript	11645593	11646962	.	-	.	transcript_id "file_1_file_1_jg14039.t2"; gene_id "file_1_file_1_jg14039"
dsimWXD1_2	AUGUSTUS	CDS	11646768	11646962	1	-	0	transcript_id "file_1_file_1_jg14039.t2"; gene_id "file_1_file_1_jg14039";
dsimWXD1_2	AUGUSTUS	exon	11646768	11646962	.	-	.	transcript_id "file_1_file_1_jg14039.t2"; gene_id "file_1_file_1_jg14039";
dsimWXD1_2	AUGUSTUS	start_codon	11646960	11646962	.	-	0	transcript_id "file_1_file_1_jg14039.t2"; gene_id "file_1_file_1_jg14039";
dsimWXD1_5	AUGUSTUS	start_codon	16293430	16293432	.	+	0	transcript_id "file_1_file_1_jg8767.t1"; gene_id "file_1_file_1_jg8767";
dsimWXD1_5	AUGUSTUS	CDS	16293430	16293623	1	+	0	transcript_id "file_1_file_1_jg8767.t1"; gene_id "file_1_file_1_jg8767";
dsimWXD1_5	AUGUSTUS	exon	16293430	16293623	.	+	.	transcript_id "file_1_file_1_jg8767.t1"; gene_id "file_1_file_1_jg8767";
dsimWXD1_5	AUGUSTUS	intron	16293624	16293718	.	+	.	transcript_id "file_1_file_1_jg8767.t1"; gene_id "file_1_file_1_jg8767";
dsimWXD1_5	AUGUSTUS	CDS	16293719	16294385	1	+	1	transcript_id "file_1_file_1_jg8767.t1"; gene_id "file_1_file_1_jg8767";
dsimWXD1_5	AUGUSTUS	exon	16293719	16294385	.	+	.	transcript_id "file_1_file_1_jg8767.t1"; gene_id "file_1_file_1_jg8767";
dsimWXD1_5	AUGUSTUS	intron	16294386	16294449	.	+	.	transcript_id "file_1_file_1_jg8767.t1"; gene_id "file_1_file_1_jg8767";
dsimWXD1_5	AUGUSTUS	CDS	16294450	16295044	1	+	0	transcript_id "file_1_file_1_jg8767.t1"; gene_id "file_1_file_1_jg8767";
dsimWXD1_5	AUGUSTUS	exon	16294450	16295044	.	+	.	transcript_id "file_1_file_1_jg8767.t1"; gene_id "file_1_file_1_jg8767";
dsimWXD1_5	AUGUSTUS	intron	16295045	16295163	.	+	.	transcript_id "file_1_file_1_jg8767.t1"; gene_id "file_1_file_1_jg8767";
dsimWXD1_5	AUGUSTUS	transcript	16293430	16295525	.	+	.	transcript_id "file_1_file_1_jg8767.t1"; gene_id "file_1_file_1_jg8767"
dsimWXD1_5	AUGUSTUS	gene	16293430	16295525	.	+	.	jg8767
dsimWXD1_5	AUGUSTUS	CDS	16295164	16295525	1	+	2	transcript_id "file_1_file_1_jg8767.t1"; gene_id "file_1_file_1_jg8767";
dsimWXD1_5	AUGUSTUS	exon	16295164	16295525	.	+	.	transcript_id "file_1_file_1_jg8767.t1"; gene_id "file_1_file_1_jg8767";
dsimWXD1_5	AUGUSTUS	stop_codon	16295523	16295525	.	+	0	transcript_id "file_1_file_1_jg8767.t1"; gene_id "file_1_file_1_jg8767";
dsimWXD1_5	AUGUSTUS	start_codon	18741892	18741894	.	+	0	transcript_id "file_1_file_1_jg9048.t1"; gene_id "file_1_file_1_jg9048";
dsimWXD1_5	AUGUSTUS	CDS	18741892	18741939	0.63	+	0	transcript_id "file_1_file_1_jg9048.t1"; gene_id "file_1_file_1_jg9048";
dsimWXD1_5	AUGUSTUS	exon	18741892	18741939	.	+	.	transcript_id "file_1_file_1_jg9048.t1"; gene_id "file_1_file_1_jg9048";
dsimWXD1_5	AUGUSTUS	intron	18741940	18744501	.	+	.	transcript_id "file_1_file_1_jg9048.t1"; gene_id "file_1_file_1_jg9048";
dsimWXD1_5	AUGUSTUS	CDS	18744502	18747079	0.98	+	0	transcript_id "file_1_file_1_jg9048.t1"; gene_id "file_1_file_1_jg9048";
dsimWXD1_5	AUGUSTUS	exon	18744502	18747079	.	+	.	transcript_id "file_1_file_1_jg9048.t1"; gene_id "file_1_file_1_jg9048";
dsimWXD1_5	AUGUSTUS	intron	18747080	18747214	.	+	.	transcript_id "file_1_file_1_jg9048.t1"; gene_id "file_1_file_1_jg9048";
dsimWXD1_5	AUGUSTUS	CDS	18747215	18747348	1	+	2	transcript_id "file_1_file_1_jg9048.t1"; gene_id "file_1_file_1_jg9048";
dsimWXD1_5	AUGUSTUS	exon	18747215	18747348	.	+	.	transcript_id "file_1_file_1_jg9048.t1"; gene_id "file_1_file_1_jg9048";
dsimWXD1_5	AUGUSTUS	intron	18747349	18747528	.	+	.	transcript_id "file_1_file_1_jg9048.t1"; gene_id "file_1_file_1_jg9048";
dsimWXD1_5	AUGUSTUS	transcript	18741892	18747615	.	+	.	transcript_id "file_1_file_1_jg9048.t1"; gene_id "file_1_file_1_jg9048"
dsimWXD1_5	AUGUSTUS	gene	18741892	18747615	.	+	.	jg9048
dsimWXD1_5	AUGUSTUS	CDS	18747529	18747615	1	+	0	transcript_id "file_1_file_1_jg9048.t1"; gene_id "file_1_file_1_jg9048";
dsimWXD1_5	AUGUSTUS	exon	18747529	18747615	.	+	.	transcript_id "file_1_file_1_jg9048.t1"; gene_id "file_1_file_1_jg9048";
dsimWXD1_5	AUGUSTUS	stop_codon	18747613	18747615	.	+	0	transcript_id "file_1_file_1_jg9048.t1"; gene_id "file_1_file_1_jg9048";
dsimWXD1_1	AUGUSTUS	stop_codon	18572534	18572536	.	-	0	transcript_id "file_1_file_1_jg11732.t1"; gene_id "file_1_file_1_jg11732";
dsimWXD1_1	AUGUSTUS	CDS	18572534	18572908	1	-	0	transcript_id "file_1_file_1_jg11732.t1"; gene_id "file_1_file_1_jg11732";
dsimWXD1_1	AUGUSTUS	exon	18572534	18572908	.	-	.	transcript_id "file_1_file_1_jg11732.t1"; gene_id "file_1_file_1_jg11732";
dsimWXD1_1	AUGUSTUS	transcript	18572534	18572908	.	-	.	transcript_id "file_1_file_1_jg11732.t1"; gene_id "file_1_file_1_jg11732"
dsimWXD1_1	AUGUSTUS	gene	18572534	18572908	.	-	.	jg11732
dsimWXD1_1	AUGUSTUS	start_codon	18572906	18572908	.	-	0	transcript_id "file_1_file_1_jg11732.t1"; gene_id "file_1_file_1_jg11732";
dsimWXD1_2	AUGUSTUS	start_codon	16188857	16188859	.	+	0	transcript_id "file_1_file_1_jg14555.t1"; gene_id "file_1_file_1_jg14555";
dsimWXD1_2	AUGUSTUS	CDS	16188857	16190008	1	+	0	transcript_id "file_1_file_1_jg14555.t1"; gene_id "file_1_file_1_jg14555";
dsimWXD1_2	AUGUSTUS	exon	16188857	16190008	.	+	.	transcript_id "file_1_file_1_jg14555.t1"; gene_id "file_1_file_1_jg14555";
dsimWXD1_2	AUGUSTUS	transcript	16188857	16190008	.	+	.	transcript_id "file_1_file_1_jg14555.t1"; gene_id "file_1_file_1_jg14555"
dsimWXD1_2	AUGUSTUS	gene	16188857	16190008	.	+	.	jg14555
dsimWXD1_2	AUGUSTUS	stop_codon	16190006	16190008	.	+	0	transcript_id "file_1_file_1_jg14555.t1"; gene_id "file_1_file_1_jg14555";
dsimWXD1_2	GeneMark.hmm	stop_codon	6093309	6093311	.	-	0	gene_id "file_1_file_2_7168_g"; transcript_id "file_1_file_2_7168_t"; count "file_1_file_2_1_1";
dsimWXD1_2	GeneMark.hmm	CDS	6093309	6093435	.	-	1	gene_id "file_1_file_2_7168_g"; transcript_id "file_1_file_2_7168_t"; evidence "file_1_file_2_1_1"; cds_type "file_1_file_2_Terminal"; count "file_1_file_2_10_10"; anchored "file_1_file_2_1_1";
dsimWXD1_2	GeneMark.hmm	exon	6093309	6093435	0	-	.	gene_id "file_1_file_2_7168_g"; transcript_id "file_1_file_2_7168_t"; evidence "file_1_file_2_1_1"; cds_type "file_1_file_2_Terminal"; count "file_1_file_2_10_10"; anchored "file_1_file_2_1_1";
dsimWXD1_2	GeneMark.hmm	CDS	6093626	6094678	.	-	1	gene_id "file_1_file_2_7168_g"; transcript_id "file_1_file_2_7168_t"; evidence "file_1_file_2_1_1"; cds_type "file_1_file_2_Internal"; count "file_1_file_2_9_10"; anchored "file_1_file_2_1_1";
dsimWXD1_2	GeneMark.hmm	exon	6093626	6094678	0	-	.	gene_id "file_1_file_2_7168_g"; transcript_id "file_1_file_2_7168_t"; evidence "file_1_file_2_1_1"; cds_type "file_1_file_2_Internal"; count "file_1_file_2_9_10"; anchored "file_1_file_2_1_1";
dsimWXD1_2	GeneMark.hmm	CDS	6094734	6094798	.	-	0	gene_id "file_1_file_2_7168_g"; transcript_id "file_1_file_2_7168_t"; evidence "file_1_file_2_1_1"; cds_type "file_1_file_2_Internal"; count "file_1_file_2_8_10"; anchored "file_1_file_2_1_1";
dsimWXD1_2	GeneMark.hmm	exon	6094734	6094798	0	-	.	gene_id "file_1_file_2_7168_g"; transcript_id "file_1_file_2_7168_t"; evidence "file_1_file_2_1_1"; cds_type "file_1_file_2_Internal"; count "file_1_file_2_8_10"; anchored "file_1_file_2_1_1";
dsimWXD1_2	GeneMark.hmm	CDS	6094854	6095427	.	-	1	gene_id "file_1_file_2_7168_g"; transcript_id "file_1_file_2_7168_t"; evidence "file_1_file_2_1_1"; cds_type "file_1_file_2_Internal"; count "file_1_file_2_7_10"; anchored "file_1_file_2_1_1";
dsimWXD1_2	GeneMark.hmm	exon	6094854	6095427	0	-	.	gene_id "file_1_file_2_7168_g"; transcript_id "file_1_file_2_7168_t"; evidence "file_1_file_2_1_1"; cds_type "file_1_file_2_Internal"; count "file_1_file_2_7_10"; anchored "file_1_file_2_1_1";
dsimWXD1_2	GeneMark.hmm	CDS	6095487	6095605	.	-	0	gene_id "file_1_file_2_7168_g"; transcript_id "file_1_file_2_7168_t"; evidence "file_1_file_2_1_1"; cds_type "file_1_file_2_Internal"; count "file_1_file_2_6_10"; anchored "file_1_file_2_1_1";
dsimWXD1_2	GeneMark.hmm	exon	6095487	6095605	0	-	.	gene_id "file_1_file_2_7168_g"; transcript_id "file_1_file_2_7168_t"; evidence "file_1_file_2_1_1"; cds_type "file_1_file_2_Internal"; count "file_1_file_2_6_10"; anchored "file_1_file_2_1_1";
dsimWXD1_2	GeneMark.hmm	CDS	6095661	6095799	.	-	1	gene_id "file_1_file_2_7168_g"; transcript_id "file_1_file_2_7168_t"; evidence "file_1_file_2_1_1"; cds_type "file_1_file_2_Internal"; count "file_1_file_2_5_10"; anchored "file_1_file_2_1_1";
dsimWXD1_2	GeneMark.hmm	exon	6095661	6095799	0	-	.	gene_id "file_1_file_2_7168_g"; transcript_id "file_1_file_2_7168_t"; evidence "file_1_file_2_1_1"; cds_type "file_1_file_2_Internal"; count "file_1_file_2_5_10"; anchored "file_1_file_2_1_1";
dsimWXD1_2	GeneMark.hmm	CDS	6095862	6096175	.	-	0	gene_id "file_1_file_2_7168_g"; transcript_id "file_1_file_2_7168_t"; evidence "file_1_file_2_1_1"; cds_type "file_1_file_2_Internal"; count "file_1_file_2_4_10"; anchored "file_1_file_2_1_1";
dsimWXD1_2	GeneMark.hmm	exon	6095862	6096175	0	-	.	gene_id "file_1_file_2_7168_g"; transcript_id "file_1_file_2_7168_t"; evidence "file_1_file_2_1_1"; cds_type "file_1_file_2_Internal"; count "file_1_file_2_4_10"; anchored "file_1_file_2_1_1";
dsimWXD1_2	GeneMark.hmm	CDS	6096237	6096561	.	-	1	gene_id "file_1_file_2_7168_g"; transcript_id "file_1_file_2_7168_t"; evidence "file_1_file_2_1_1"; cds_type "file_1_file_2_Internal"; count "file_1_file_2_3_10"; anchored "file_1_file_2_1_1";
dsimWXD1_2	GeneMark.hmm	exon	6096237	6096561	0	-	.	gene_id "file_1_file_2_7168_g"; transcript_id "file_1_file_2_7168_t"; evidence "file_1_file_2_1_1"; cds_type "file_1_file_2_Internal"; count "file_1_file_2_3_10"; anchored "file_1_file_2_1_1";
dsimWXD1_2	GeneMark.hmm	CDS	6096616	6096815	.	-	0	gene_id "file_1_file_2_7168_g"; transcript_id "file_1_file_2_7168_t"; evidence "file_1_file_2_1_1"; cds_type "file_1_file_2_Internal"; count "file_1_file_2_2_10"; anchored "file_1_file_2_1_1";
dsimWXD1_2	GeneMark.hmm	exon	6096616	6096815	0	-	.	gene_id "file_1_file_2_7168_g"; transcript_id "file_1_file_2_7168_t"; evidence "file_1_file_2_1_1"; cds_type "file_1_file_2_Internal"; count "file_1_file_2_2_10"; anchored "file_1_file_2_1_1";
dsimWXD1_2	GeneMark.hmm	CDS	6096882	6096941	.	-	0	gene_id "file_1_file_2_7168_g"; transcript_id "file_1_file_2_7168_t"; evidence "file_1_file_2_1_1"; cds_type "file_1_file_2_Initial"; count "file_1_file_2_1_10"; anchored "file_1_file_2_1_1";
dsimWXD1_2	GeneMark.hmm	exon	6096882	6096941	0	-	.	gene_id "file_1_file_2_7168_g"; transcript_id "file_1_file_2_7168_t"; evidence "file_1_file_2_1_1"; cds_type "file_1_file_2_Initial"; count "file_1_file_2_1_10"; anchored "file_1_file_2_1_1";
dsimWXD1_2	GeneMark.hmm	start_codon	6096939	6096941	.	-	0	gene_id "file_1_file_2_7168_g"; transcript_id "file_1_file_2_7168_t"; count "file_1_file_2_1_1";
dsimWXD1_1	AUGUSTUS	start_codon	15829689	15829691	.	+	0	transcript_id "file_1_file_1_jg11397.t1"; gene_id "file_1_file_1_jg11397";
dsimWXD1_1	AUGUSTUS	CDS	15829689	15829812	1	+	0	transcript_id "file_1_file_1_jg11397.t1"; gene_id "file_1_file_1_jg11397";
dsimWXD1_1	AUGUSTUS	exon	15829689	15829812	.	+	.	transcript_id "file_1_file_1_jg11397.t1"; gene_id "file_1_file_1_jg11397";
dsimWXD1_1	AUGUSTUS	intron	15829813	15830571	.	+	.	transcript_id "file_1_file_1_jg11397.t1"; gene_id "file_1_file_1_jg11397";
dsimWXD1_1	AUGUSTUS	CDS	15830572	15830731	1	+	2	transcript_id "file_1_file_1_jg11397.t1"; gene_id "file_1_file_1_jg11397";
dsimWXD1_1	AUGUSTUS	exon	15830572	15830731	.	+	.	transcript_id "file_1_file_1_jg11397.t1"; gene_id "file_1_file_1_jg11397";
dsimWXD1_1	AUGUSTUS	intron	15830732	15830785	.	+	.	transcript_id "file_1_file_1_jg11397.t1"; gene_id "file_1_file_1_jg11397";
dsimWXD1_1	AUGUSTUS	CDS	15830786	15831078	1	+	1	transcript_id "file_1_file_1_jg11397.t1"; gene_id "file_1_file_1_jg11397";
dsimWXD1_1	AUGUSTUS	exon	15830786	15831078	.	+	.	transcript_id "file_1_file_1_jg11397.t1"; gene_id "file_1_file_1_jg11397";
dsimWXD1_1	AUGUSTUS	intron	15831079	15831135	.	+	.	transcript_id "file_1_file_1_jg11397.t1"; gene_id "file_1_file_1_jg11397";
dsimWXD1_1	AUGUSTUS	CDS	15831136	15831431	1	+	2	transcript_id "file_1_file_1_jg11397.t1"; gene_id "file_1_file_1_jg11397";
dsimWXD1_1	AUGUSTUS	exon	15831136	15831431	.	+	.	transcript_id "file_1_file_1_jg11397.t1"; gene_id "file_1_file_1_jg11397";
dsimWXD1_1	AUGUSTUS	intron	15831432	15831490	.	+	.	transcript_id "file_1_file_1_jg11397.t1"; gene_id "file_1_file_1_jg11397";
dsimWXD1_1	AUGUSTUS	CDS	15831491	15832107	1	+	0	transcript_id "file_1_file_1_jg11397.t1"; gene_id "file_1_file_1_jg11397";
dsimWXD1_1	AUGUSTUS	exon	15831491	15832107	.	+	.	transcript_id "file_1_file_1_jg11397.t1"; gene_id "file_1_file_1_jg11397";
dsimWXD1_1	AUGUSTUS	intron	15832108	15832170	.	+	.	transcript_id "file_1_file_1_jg11397.t1"; gene_id "file_1_file_1_jg11397";
dsimWXD1_1	AUGUSTUS	CDS	15832171	15832276	1	+	1	transcript_id "file_1_file_1_jg11397.t1"; gene_id "file_1_file_1_jg11397";
dsimWXD1_1	AUGUSTUS	exon	15832171	15832276	.	+	.	transcript_id "file_1_file_1_jg11397.t1"; gene_id "file_1_file_1_jg11397";
dsimWXD1_1	AUGUSTUS	intron	15832277	15832335	.	+	.	transcript_id "file_1_file_1_jg11397.t1"; gene_id "file_1_file_1_jg11397";
dsimWXD1_1	AUGUSTUS	CDS	15832336	15832488	1	+	0	transcript_id "file_1_file_1_jg11397.t1"; gene_id "file_1_file_1_jg11397";
dsimWXD1_1	AUGUSTUS	exon	15832336	15832488	.	+	.	transcript_id "file_1_file_1_jg11397.t1"; gene_id "file_1_file_1_jg11397";
dsimWXD1_1	AUGUSTUS	intron	15832489	15832547	.	+	.	transcript_id "file_1_file_1_jg11397.t1"; gene_id "file_1_file_1_jg11397";
dsimWXD1_1	AUGUSTUS	transcript	15829689	15832808	.	+	.	transcript_id "file_1_file_1_jg11397.t1"; gene_id "file_1_file_1_jg11397"
dsimWXD1_1	AUGUSTUS	gene	15829689	15832808	.	+	.	jg11397
dsimWXD1_1	AUGUSTUS	CDS	15832548	15832808	1	+	0	transcript_id "file_1_file_1_jg11397.t1"; gene_id "file_1_file_1_jg11397";
dsimWXD1_1	AUGUSTUS	exon	15832548	15832808	.	+	.	transcript_id "file_1_file_1_jg11397.t1"; gene_id "file_1_file_1_jg11397";
dsimWXD1_1	AUGUSTUS	stop_codon	15832806	15832808	.	+	0	transcript_id "file_1_file_1_jg11397.t1"; gene_id "file_1_file_1_jg11397";
dsimWXD1_5	AUGUSTUS	start_codon	15376357	15376359	.	+	0	transcript_id "file_1_file_1_jg8632.t1"; gene_id "file_1_file_1_jg8632";
dsimWXD1_5	AUGUSTUS	CDS	15376357	15376779	1	+	0	transcript_id "file_1_file_1_jg8632.t1"; gene_id "file_1_file_1_jg8632";
dsimWXD1_5	AUGUSTUS	exon	15376357	15376779	.	+	.	transcript_id "file_1_file_1_jg8632.t1"; gene_id "file_1_file_1_jg8632";
dsimWXD1_5	AUGUSTUS	intron	15376780	15376856	.	+	.	transcript_id "file_1_file_1_jg8632.t1"; gene_id "file_1_file_1_jg8632";
dsimWXD1_5	AUGUSTUS	CDS	15376857	15379370	1	+	0	transcript_id "file_1_file_1_jg8632.t1"; gene_id "file_1_file_1_jg8632";
dsimWXD1_5	AUGUSTUS	exon	15376857	15379370	.	+	.	transcript_id "file_1_file_1_jg8632.t1"; gene_id "file_1_file_1_jg8632";
dsimWXD1_5	AUGUSTUS	intron	15379371	15379430	.	+	.	transcript_id "file_1_file_1_jg8632.t1"; gene_id "file_1_file_1_jg8632";
dsimWXD1_5	AUGUSTUS	transcript	15376357	15379574	.	+	.	transcript_id "file_1_file_1_jg8632.t1"; gene_id "file_1_file_1_jg8632"
dsimWXD1_5	AUGUSTUS	gene	15376357	15379574	.	+	.	jg8632
dsimWXD1_5	AUGUSTUS	CDS	15379431	15379574	1	+	0	transcript_id "file_1_file_1_jg8632.t1"; gene_id "file_1_file_1_jg8632";
dsimWXD1_5	AUGUSTUS	exon	15379431	15379574	.	+	.	transcript_id "file_1_file_1_jg8632.t1"; gene_id "file_1_file_1_jg8632";
dsimWXD1_5	AUGUSTUS	stop_codon	15379572	15379574	.	+	0	transcript_id "file_1_file_1_jg8632.t1"; gene_id "file_1_file_1_jg8632";
dsimWXD1_41	AUGUSTUS	stop_codon	46354	46356	.	-	0	transcript_id "file_1_file_1_jg15613.t2"; gene_id "file_1_file_1_jg15613";
dsimWXD1_41	AUGUSTUS	CDS	46354	46463	1	-	2	transcript_id "file_1_file_1_jg15613.t2"; gene_id "file_1_file_1_jg15613";
dsimWXD1_41	AUGUSTUS	exon	46354	46463	.	-	.	transcript_id "file_1_file_1_jg15613.t2"; gene_id "file_1_file_1_jg15613";
dsimWXD1_41	AUGUSTUS	intron	46464	46530	.	-	.	transcript_id "file_1_file_1_jg15613.t2"; gene_id "file_1_file_1_jg15613";
dsimWXD1_41	AUGUSTUS	CDS	46531	46631	1	-	1	transcript_id "file_1_file_1_jg15613.t2"; gene_id "file_1_file_1_jg15613";
dsimWXD1_41	AUGUSTUS	exon	46531	46631	.	-	.	transcript_id "file_1_file_1_jg15613.t2"; gene_id "file_1_file_1_jg15613";
dsimWXD1_41	AUGUSTUS	intron	46632	47227	.	-	.	transcript_id "file_1_file_1_jg15613.t2"; gene_id "file_1_file_1_jg15613";
dsimWXD1_41	AUGUSTUS	CDS	47228	47691	1	-	0	transcript_id "file_1_file_1_jg15613.t2"; gene_id "file_1_file_1_jg15613";
dsimWXD1_41	AUGUSTUS	exon	47228	47691	.	-	.	transcript_id "file_1_file_1_jg15613.t2"; gene_id "file_1_file_1_jg15613";
dsimWXD1_41	AUGUSTUS	intron	47692	48046	.	-	.	transcript_id "file_1_file_1_jg15613.t2"; gene_id "file_1_file_1_jg15613";
dsimWXD1_41	AUGUSTUS	CDS	48047	48100	1	-	0	transcript_id "file_1_file_1_jg15613.t2"; gene_id "file_1_file_1_jg15613";
dsimWXD1_41	AUGUSTUS	exon	48047	48100	.	-	.	transcript_id "file_1_file_1_jg15613.t2"; gene_id "file_1_file_1_jg15613";
dsimWXD1_41	AUGUSTUS	intron	48101	48307	.	-	.	transcript_id "file_1_file_1_jg15613.t2"; gene_id "file_1_file_1_jg15613";
dsimWXD1_41	AUGUSTUS	CDS	48308	48427	1	-	0	transcript_id "file_1_file_1_jg15613.t2"; gene_id "file_1_file_1_jg15613";
dsimWXD1_41	AUGUSTUS	exon	48308	48427	.	-	.	transcript_id "file_1_file_1_jg15613.t2"; gene_id "file_1_file_1_jg15613";
dsimWXD1_41	AUGUSTUS	intron	48428	48484	.	-	.	transcript_id "file_1_file_1_jg15613.t2"; gene_id "file_1_file_1_jg15613";
dsimWXD1_41	AUGUSTUS	CDS	48485	49051	1	-	0	transcript_id "file_1_file_1_jg15613.t2"; gene_id "file_1_file_1_jg15613";
dsimWXD1_41	AUGUSTUS	exon	48485	49051	.	-	.	transcript_id "file_1_file_1_jg15613.t2"; gene_id "file_1_file_1_jg15613";
dsimWXD1_41	AUGUSTUS	intron	49052	49117	.	-	.	transcript_id "file_1_file_1_jg15613.t2"; gene_id "file_1_file_1_jg15613";
dsimWXD1_41	AUGUSTUS	CDS	49118	49462	1	-	0	transcript_id "file_1_file_1_jg15613.t2"; gene_id "file_1_file_1_jg15613";
dsimWXD1_41	AUGUSTUS	exon	49118	49462	.	-	.	transcript_id "file_1_file_1_jg15613.t2"; gene_id "file_1_file_1_jg15613";
dsimWXD1_41	AUGUSTUS	intron	49463	49520	.	-	.	transcript_id "file_1_file_1_jg15613.t2"; gene_id "file_1_file_1_jg15613";
dsimWXD1_41	AUGUSTUS	CDS	49521	49635	1	-	1	transcript_id "file_1_file_1_jg15613.t2"; gene_id "file_1_file_1_jg15613";
dsimWXD1_41	AUGUSTUS	exon	49521	49635	.	-	.	transcript_id "file_1_file_1_jg15613.t2"; gene_id "file_1_file_1_jg15613";
dsimWXD1_41	AUGUSTUS	intron	49636	49941	.	-	.	transcript_id "file_1_file_1_jg15613.t2"; gene_id "file_1_file_1_jg15613";
dsimWXD1_41	AUGUSTUS	CDS	49942	50016	1	-	1	transcript_id "file_1_file_1_jg15613.t2"; gene_id "file_1_file_1_jg15613";
dsimWXD1_41	AUGUSTUS	exon	49942	50016	.	-	.	transcript_id "file_1_file_1_jg15613.t2"; gene_id "file_1_file_1_jg15613";
dsimWXD1_41	AUGUSTUS	intron	50017	50054	.	-	.	transcript_id "file_1_file_1_jg15613.t2"; gene_id "file_1_file_1_jg15613";
dsimWXD1_41	AUGUSTUS	CDS	50055	50079	1	-	2	transcript_id "file_1_file_1_jg15613.t2"; gene_id "file_1_file_1_jg15613";
dsimWXD1_41	AUGUSTUS	exon	50055	50079	.	-	.	transcript_id "file_1_file_1_jg15613.t2"; gene_id "file_1_file_1_jg15613";
dsimWXD1_41	AUGUSTUS	intron	50080	50141	.	-	.	transcript_id "file_1_file_1_jg15613.t2"; gene_id "file_1_file_1_jg15613";
dsimWXD1_41	AUGUSTUS	CDS	50142	50204	1	-	2	transcript_id "file_1_file_1_jg15613.t2"; gene_id "file_1_file_1_jg15613";
dsimWXD1_41	AUGUSTUS	exon	50142	50204	.	-	.	transcript_id "file_1_file_1_jg15613.t2"; gene_id "file_1_file_1_jg15613";
dsimWXD1_41	AUGUSTUS	intron	50205	56863	.	-	.	transcript_id "file_1_file_1_jg15613.t2"; gene_id "file_1_file_1_jg15613";
dsimWXD1_41	AUGUSTUS	transcript	46354	56939	.	-	.	transcript_id "file_1_file_1_jg15613.t2"; gene_id "file_1_file_1_jg15613"
dsimWXD1_41	AUGUSTUS	CDS	56864	56939	1	-	0	transcript_id "file_1_file_1_jg15613.t2"; gene_id "file_1_file_1_jg15613";
dsimWXD1_41	AUGUSTUS	exon	56864	56939	.	-	.	transcript_id "file_1_file_1_jg15613.t2"; gene_id "file_1_file_1_jg15613";
dsimWXD1_41	AUGUSTUS	start_codon	56937	56939	.	-	0	transcript_id "file_1_file_1_jg15613.t2"; gene_id "file_1_file_1_jg15613";
dsimWXD1_0	AUGUSTUS	start_codon	14360659	14360661	.	+	0	transcript_id "file_1_file_1_jg2274.t1"; gene_id "file_1_file_1_jg2274";
dsimWXD1_0	AUGUSTUS	CDS	14360659	14360848	1	+	0	transcript_id "file_1_file_1_jg2274.t1"; gene_id "file_1_file_1_jg2274";
dsimWXD1_0	AUGUSTUS	exon	14360659	14360848	.	+	.	transcript_id "file_1_file_1_jg2274.t1"; gene_id "file_1_file_1_jg2274";
dsimWXD1_0	AUGUSTUS	intron	14360849	14360900	.	+	.	transcript_id "file_1_file_1_jg2274.t1"; gene_id "file_1_file_1_jg2274";
dsimWXD1_0	AUGUSTUS	transcript	14360659	14361106	.	+	.	transcript_id "file_1_file_1_jg2274.t1"; gene_id "file_1_file_1_jg2274"
dsimWXD1_0	AUGUSTUS	gene	14360659	14361106	.	+	.	jg2274
dsimWXD1_0	AUGUSTUS	CDS	14360901	14361106	1	+	2	transcript_id "file_1_file_1_jg2274.t1"; gene_id "file_1_file_1_jg2274";
dsimWXD1_0	AUGUSTUS	exon	14360901	14361106	.	+	.	transcript_id "file_1_file_1_jg2274.t1"; gene_id "file_1_file_1_jg2274";
dsimWXD1_0	AUGUSTUS	stop_codon	14361104	14361106	.	+	0	transcript_id "file_1_file_1_jg2274.t1"; gene_id "file_1_file_1_jg2274";
dsimWXD1_1	AUGUSTUS	start_codon	3878843	3878845	.	+	0	transcript_id "file_1_file_1_jg9634.t1"; gene_id "file_1_file_1_jg9634";
dsimWXD1_1	AUGUSTUS	CDS	3878843	3878912	0.69	+	0	transcript_id "file_1_file_1_jg9634.t1"; gene_id "file_1_file_1_jg9634";
dsimWXD1_1	AUGUSTUS	exon	3878843	3878912	.	+	.	transcript_id "file_1_file_1_jg9634.t1"; gene_id "file_1_file_1_jg9634";
dsimWXD1_1	AUGUSTUS	intron	3878913	3881699	.	+	.	transcript_id "file_1_file_1_jg9634.t1"; gene_id "file_1_file_1_jg9634";
dsimWXD1_1	AUGUSTUS	CDS	3881700	3881884	1	+	2	transcript_id "file_1_file_1_jg9634.t1"; gene_id "file_1_file_1_jg9634";
dsimWXD1_1	AUGUSTUS	exon	3881700	3881884	.	+	.	transcript_id "file_1_file_1_jg9634.t1"; gene_id "file_1_file_1_jg9634";
dsimWXD1_1	AUGUSTUS	intron	3881885	3882729	.	+	.	transcript_id "file_1_file_1_jg9634.t1"; gene_id "file_1_file_1_jg9634";
dsimWXD1_1	AUGUSTUS	CDS	3882730	3882925	0.93	+	0	transcript_id "file_1_file_1_jg9634.t1"; gene_id "file_1_file_1_jg9634";
dsimWXD1_1	AUGUSTUS	exon	3882730	3882925	.	+	.	transcript_id "file_1_file_1_jg9634.t1"; gene_id "file_1_file_1_jg9634";
dsimWXD1_1	AUGUSTUS	intron	3882926	3882977	.	+	.	transcript_id "file_1_file_1_jg9634.t1"; gene_id "file_1_file_1_jg9634";
dsimWXD1_1	AUGUSTUS	CDS	3882978	3883190	0.95	+	2	transcript_id "file_1_file_1_jg9634.t1"; gene_id "file_1_file_1_jg9634";
dsimWXD1_1	AUGUSTUS	exon	3882978	3883190	.	+	.	transcript_id "file_1_file_1_jg9634.t1"; gene_id "file_1_file_1_jg9634";
dsimWXD1_1	AUGUSTUS	intron	3883191	3887501	.	+	.	transcript_id "file_1_file_1_jg9634.t1"; gene_id "file_1_file_1_jg9634";
dsimWXD1_1	AUGUSTUS	CDS	3887502	3887732	1	+	2	transcript_id "file_1_file_1_jg9634.t1"; gene_id "file_1_file_1_jg9634";
dsimWXD1_1	AUGUSTUS	exon	3887502	3887732	.	+	.	transcript_id "file_1_file_1_jg9634.t1"; gene_id "file_1_file_1_jg9634";
dsimWXD1_1	AUGUSTUS	intron	3887733	3887794	.	+	.	transcript_id "file_1_file_1_jg9634.t1"; gene_id "file_1_file_1_jg9634";
dsimWXD1_1	AUGUSTUS	transcript	3878843	3887943	.	+	.	transcript_id "file_1_file_1_jg9634.t1"; gene_id "file_1_file_1_jg9634"
dsimWXD1_1	AUGUSTUS	gene	3878843	3887943	.	+	.	jg9634
dsimWXD1_1	AUGUSTUS	CDS	3887795	3887943	0.99	+	2	transcript_id "file_1_file_1_jg9634.t1"; gene_id "file_1_file_1_jg9634";
dsimWXD1_1	AUGUSTUS	exon	3887795	3887943	.	+	.	transcript_id "file_1_file_1_jg9634.t1"; gene_id "file_1_file_1_jg9634";
dsimWXD1_1	AUGUSTUS	stop_codon	3887941	3887943	.	+	0	transcript_id "file_1_file_1_jg9634.t1"; gene_id "file_1_file_1_jg9634";
dsimWXD1_3	AUGUSTUS	start_codon	24462230	24462232	.	+	0	transcript_id "file_1_file_1_jg6318.t1"; gene_id "file_1_file_1_jg6318";
dsimWXD1_3	AUGUSTUS	CDS	24462230	24462271	1	+	0	transcript_id "file_1_file_1_jg6318.t1"; gene_id "file_1_file_1_jg6318";
dsimWXD1_3	AUGUSTUS	exon	24462230	24462271	.	+	.	transcript_id "file_1_file_1_jg6318.t1"; gene_id "file_1_file_1_jg6318";
dsimWXD1_3	AUGUSTUS	intron	24462272	24468787	.	+	.	transcript_id "file_1_file_1_jg6318.t1"; gene_id "file_1_file_1_jg6318";
dsimWXD1_3	AUGUSTUS	CDS	24468788	24469568	1	+	0	transcript_id "file_1_file_1_jg6318.t1"; gene_id "file_1_file_1_jg6318";
dsimWXD1_3	AUGUSTUS	exon	24468788	24469568	.	+	.	transcript_id "file_1_file_1_jg6318.t1"; gene_id "file_1_file_1_jg6318";
dsimWXD1_3	AUGUSTUS	intron	24469569	24469628	.	+	.	transcript_id "file_1_file_1_jg6318.t1"; gene_id "file_1_file_1_jg6318";
dsimWXD1_3	AUGUSTUS	CDS	24469629	24469789	1	+	2	transcript_id "file_1_file_1_jg6318.t1"; gene_id "file_1_file_1_jg6318";
dsimWXD1_3	AUGUSTUS	exon	24469629	24469789	.	+	.	transcript_id "file_1_file_1_jg6318.t1"; gene_id "file_1_file_1_jg6318";
dsimWXD1_3	AUGUSTUS	intron	24469790	24471550	.	+	.	transcript_id "file_1_file_1_jg6318.t1"; gene_id "file_1_file_1_jg6318";
dsimWXD1_3	AUGUSTUS	CDS	24471551	24471710	1	+	0	transcript_id "file_1_file_1_jg6318.t1"; gene_id "file_1_file_1_jg6318";
dsimWXD1_3	AUGUSTUS	exon	24471551	24471710	.	+	.	transcript_id "file_1_file_1_jg6318.t1"; gene_id "file_1_file_1_jg6318";
dsimWXD1_3	AUGUSTUS	intron	24471711	24471800	.	+	.	transcript_id "file_1_file_1_jg6318.t1"; gene_id "file_1_file_1_jg6318";
dsimWXD1_3	AUGUSTUS	transcript	24462230	24472213	.	+	.	transcript_id "file_1_file_1_jg6318.t1"; gene_id "file_1_file_1_jg6318"
dsimWXD1_3	AUGUSTUS	gene	24462230	24472213	.	+	.	jg6318
dsimWXD1_3	AUGUSTUS	CDS	24471801	24472213	1	+	2	transcript_id "file_1_file_1_jg6318.t1"; gene_id "file_1_file_1_jg6318";
dsimWXD1_3	AUGUSTUS	exon	24471801	24472213	.	+	.	transcript_id "file_1_file_1_jg6318.t1"; gene_id "file_1_file_1_jg6318";
dsimWXD1_3	AUGUSTUS	stop_codon	24472211	24472213	.	+	0	transcript_id "file_1_file_1_jg6318.t1"; gene_id "file_1_file_1_jg6318";
dsimWXD1_3	AUGUSTUS	start_codon	23231065	23231067	.	+	0	transcript_id "file_1_file_1_jg6154.t1"; gene_id "file_1_file_1_jg6154";
dsimWXD1_3	AUGUSTUS	CDS	23231065	23231456	1	+	0	transcript_id "file_1_file_1_jg6154.t1"; gene_id "file_1_file_1_jg6154";
dsimWXD1_3	AUGUSTUS	exon	23231065	23231456	.	+	.	transcript_id "file_1_file_1_jg6154.t1"; gene_id "file_1_file_1_jg6154";
dsimWXD1_3	AUGUSTUS	intron	23231457	23231515	.	+	.	transcript_id "file_1_file_1_jg6154.t1"; gene_id "file_1_file_1_jg6154";
dsimWXD1_3	AUGUSTUS	CDS	23231516	23231730	1	+	1	transcript_id "file_1_file_1_jg6154.t1"; gene_id "file_1_file_1_jg6154";
dsimWXD1_3	AUGUSTUS	exon	23231516	23231730	.	+	.	transcript_id "file_1_file_1_jg6154.t1"; gene_id "file_1_file_1_jg6154";
dsimWXD1_3	AUGUSTUS	intron	23231731	23231923	.	+	.	transcript_id "file_1_file_1_jg6154.t1"; gene_id "file_1_file_1_jg6154";
dsimWXD1_3	AUGUSTUS	CDS	23231924	23232467	1	+	2	transcript_id "file_1_file_1_jg6154.t1"; gene_id "file_1_file_1_jg6154";
dsimWXD1_3	AUGUSTUS	exon	23231924	23232467	.	+	.	transcript_id "file_1_file_1_jg6154.t1"; gene_id "file_1_file_1_jg6154";
dsimWXD1_3	AUGUSTUS	intron	23232468	23232525	.	+	.	transcript_id "file_1_file_1_jg6154.t1"; gene_id "file_1_file_1_jg6154";
dsimWXD1_3	AUGUSTUS	CDS	23232526	23233178	1	+	1	transcript_id "file_1_file_1_jg6154.t1"; gene_id "file_1_file_1_jg6154";
dsimWXD1_3	AUGUSTUS	exon	23232526	23233178	.	+	.	transcript_id "file_1_file_1_jg6154.t1"; gene_id "file_1_file_1_jg6154";
dsimWXD1_3	AUGUSTUS	intron	23233179	23233244	.	+	.	transcript_id "file_1_file_1_jg6154.t1"; gene_id "file_1_file_1_jg6154";
dsimWXD1_3	AUGUSTUS	CDS	23233245	23233391	1	+	2	transcript_id "file_1_file_1_jg6154.t1"; gene_id "file_1_file_1_jg6154";
dsimWXD1_3	AUGUSTUS	exon	23233245	23233391	.	+	.	transcript_id "file_1_file_1_jg6154.t1"; gene_id "file_1_file_1_jg6154";
dsimWXD1_3	AUGUSTUS	intron	23233392	23233669	.	+	.	transcript_id "file_1_file_1_jg6154.t1"; gene_id "file_1_file_1_jg6154";
dsimWXD1_3	AUGUSTUS	transcript	23231065	23233788	.	+	.	transcript_id "file_1_file_1_jg6154.t1"; gene_id "file_1_file_1_jg6154"
dsimWXD1_3	AUGUSTUS	gene	23231065	23233788	.	+	.	jg6154
dsimWXD1_3	AUGUSTUS	CDS	23233670	23233788	1	+	2	transcript_id "file_1_file_1_jg6154.t1"; gene_id "file_1_file_1_jg6154";
dsimWXD1_3	AUGUSTUS	exon	23233670	23233788	.	+	.	transcript_id "file_1_file_1_jg6154.t1"; gene_id "file_1_file_1_jg6154";
dsimWXD1_3	AUGUSTUS	stop_codon	23233786	23233788	.	+	0	transcript_id "file_1_file_1_jg6154.t1"; gene_id "file_1_file_1_jg6154";
dsimWXD1_1	AUGUSTUS	start_codon	7306606	7306608	.	+	0	transcript_id "file_1_file_1_jg10127.t1"; gene_id "file_1_file_1_jg10127";
dsimWXD1_1	AUGUSTUS	CDS	7306606	7306650	1	+	0	transcript_id "file_1_file_1_jg10127.t1"; gene_id "file_1_file_1_jg10127";
dsimWXD1_1	AUGUSTUS	exon	7306606	7306650	.	+	.	transcript_id "file_1_file_1_jg10127.t1"; gene_id "file_1_file_1_jg10127";
dsimWXD1_1	AUGUSTUS	intron	7306651	7306708	.	+	.	transcript_id "file_1_file_1_jg10127.t1"; gene_id "file_1_file_1_jg10127";
dsimWXD1_1	AUGUSTUS	CDS	7306709	7307441	1	+	0	transcript_id "file_1_file_1_jg10127.t1"; gene_id "file_1_file_1_jg10127";
dsimWXD1_1	AUGUSTUS	exon	7306709	7307441	.	+	.	transcript_id "file_1_file_1_jg10127.t1"; gene_id "file_1_file_1_jg10127";
dsimWXD1_1	AUGUSTUS	intron	7307442	7307496	.	+	.	transcript_id "file_1_file_1_jg10127.t1"; gene_id "file_1_file_1_jg10127";
dsimWXD1_1	AUGUSTUS	CDS	7307497	7307588	1	+	2	transcript_id "file_1_file_1_jg10127.t1"; gene_id "file_1_file_1_jg10127";
dsimWXD1_1	AUGUSTUS	exon	7307497	7307588	.	+	.	transcript_id "file_1_file_1_jg10127.t1"; gene_id "file_1_file_1_jg10127";
dsimWXD1_1	AUGUSTUS	intron	7307589	7307641	.	+	.	transcript_id "file_1_file_1_jg10127.t1"; gene_id "file_1_file_1_jg10127";
dsimWXD1_1	AUGUSTUS	CDS	7307642	7307918	1	+	0	transcript_id "file_1_file_1_jg10127.t1"; gene_id "file_1_file_1_jg10127";
dsimWXD1_1	AUGUSTUS	exon	7307642	7307918	.	+	.	transcript_id "file_1_file_1_jg10127.t1"; gene_id "file_1_file_1_jg10127";
dsimWXD1_1	AUGUSTUS	intron	7307919	7307976	.	+	.	transcript_id "file_1_file_1_jg10127.t1"; gene_id "file_1_file_1_jg10127";
dsimWXD1_1	AUGUSTUS	transcript	7306606	7308191	.	+	.	transcript_id "file_1_file_1_jg10127.t1"; gene_id "file_1_file_1_jg10127"
dsimWXD1_1	AUGUSTUS	gene	7306606	7308191	.	+	.	jg10127
dsimWXD1_1	AUGUSTUS	CDS	7307977	7308191	1	+	2	transcript_id "file_1_file_1_jg10127.t1"; gene_id "file_1_file_1_jg10127";
dsimWXD1_1	AUGUSTUS	exon	7307977	7308191	.	+	.	transcript_id "file_1_file_1_jg10127.t1"; gene_id "file_1_file_1_jg10127";
dsimWXD1_1	AUGUSTUS	stop_codon	7308189	7308191	.	+	0	transcript_id "file_1_file_1_jg10127.t1"; gene_id "file_1_file_1_jg10127";
dsimWXD1_5	AUGUSTUS	start_codon	14990379	14990381	.	+	0	transcript_id "file_1_file_1_jg8561.t1"; gene_id "file_1_file_1_jg8561";
dsimWXD1_5	AUGUSTUS	CDS	14990379	14990612	1	+	0	transcript_id "file_1_file_1_jg8561.t1"; gene_id "file_1_file_1_jg8561";
dsimWXD1_5	AUGUSTUS	exon	14990379	14990612	.	+	.	transcript_id "file_1_file_1_jg8561.t1"; gene_id "file_1_file_1_jg8561";
dsimWXD1_5	AUGUSTUS	intron	14990613	14990677	.	+	.	transcript_id "file_1_file_1_jg8561.t1"; gene_id "file_1_file_1_jg8561";
dsimWXD1_5	AUGUSTUS	CDS	14990678	14990770	1	+	0	transcript_id "file_1_file_1_jg8561.t1"; gene_id "file_1_file_1_jg8561";
dsimWXD1_5	AUGUSTUS	exon	14990678	14990770	.	+	.	transcript_id "file_1_file_1_jg8561.t1"; gene_id "file_1_file_1_jg8561";
dsimWXD1_5	AUGUSTUS	intron	14990771	15007985	.	+	.	transcript_id "file_1_file_1_jg8561.t1"; gene_id "file_1_file_1_jg8561";
dsimWXD1_5	AUGUSTUS	CDS	15007986	15010861	1	+	0	transcript_id "file_1_file_1_jg8561.t1"; gene_id "file_1_file_1_jg8561";
dsimWXD1_5	AUGUSTUS	exon	15007986	15010861	.	+	.	transcript_id "file_1_file_1_jg8561.t1"; gene_id "file_1_file_1_jg8561";
dsimWXD1_5	AUGUSTUS	intron	15010862	15011528	.	+	.	transcript_id "file_1_file_1_jg8561.t1"; gene_id "file_1_file_1_jg8561";
dsimWXD1_5	AUGUSTUS	CDS	15011529	15011692	1	+	1	transcript_id "file_1_file_1_jg8561.t1"; gene_id "file_1_file_1_jg8561";
dsimWXD1_5	AUGUSTUS	exon	15011529	15011692	.	+	.	transcript_id "file_1_file_1_jg8561.t1"; gene_id "file_1_file_1_jg8561";
dsimWXD1_5	AUGUSTUS	intron	15011693	15011755	.	+	.	transcript_id "file_1_file_1_jg8561.t1"; gene_id "file_1_file_1_jg8561";
dsimWXD1_5	AUGUSTUS	CDS	15011756	15011959	1	+	2	transcript_id "file_1_file_1_jg8561.t1"; gene_id "file_1_file_1_jg8561";
dsimWXD1_5	AUGUSTUS	exon	15011756	15011959	.	+	.	transcript_id "file_1_file_1_jg8561.t1"; gene_id "file_1_file_1_jg8561";
dsimWXD1_5	AUGUSTUS	intron	15011960	15014047	.	+	.	transcript_id "file_1_file_1_jg8561.t1"; gene_id "file_1_file_1_jg8561";
dsimWXD1_5	AUGUSTUS	CDS	15014048	15014323	1	+	2	transcript_id "file_1_file_1_jg8561.t1"; gene_id "file_1_file_1_jg8561";
dsimWXD1_5	AUGUSTUS	exon	15014048	15014323	.	+	.	transcript_id "file_1_file_1_jg8561.t1"; gene_id "file_1_file_1_jg8561";
dsimWXD1_5	AUGUSTUS	intron	15014324	15014384	.	+	.	transcript_id "file_1_file_1_jg8561.t1"; gene_id "file_1_file_1_jg8561";
dsimWXD1_5	AUGUSTUS	transcript	14990379	15014743	.	+	.	transcript_id "file_1_file_1_jg8561.t1"; gene_id "file_1_file_1_jg8561"
dsimWXD1_5	AUGUSTUS	gene	14990379	15014743	.	+	.	jg8561
dsimWXD1_5	AUGUSTUS	CDS	15014385	15014743	1	+	2	transcript_id "file_1_file_1_jg8561.t1"; gene_id "file_1_file_1_jg8561";
dsimWXD1_5	AUGUSTUS	exon	15014385	15014743	.	+	.	transcript_id "file_1_file_1_jg8561.t1"; gene_id "file_1_file_1_jg8561";
dsimWXD1_5	AUGUSTUS	stop_codon	15014741	15014743	.	+	0	transcript_id "file_1_file_1_jg8561.t1"; gene_id "file_1_file_1_jg8561";
dsimWXD1_3	AUGUSTUS	stop_codon	10222229	10222231	.	-	0	transcript_id "file_1_file_1_jg4330.t1"; gene_id "file_1_file_1_jg4330";
dsimWXD1_3	AUGUSTUS	CDS	10222229	10222374	1	-	2	transcript_id "file_1_file_1_jg4330.t1"; gene_id "file_1_file_1_jg4330";
dsimWXD1_3	AUGUSTUS	exon	10222229	10222374	.	-	.	transcript_id "file_1_file_1_jg4330.t1"; gene_id "file_1_file_1_jg4330";
dsimWXD1_3	AUGUSTUS	intron	10222375	10222433	.	-	.	transcript_id "file_1_file_1_jg4330.t1"; gene_id "file_1_file_1_jg4330";
dsimWXD1_3	AUGUSTUS	CDS	10222434	10223010	1	-	0	transcript_id "file_1_file_1_jg4330.t1"; gene_id "file_1_file_1_jg4330";
dsimWXD1_3	AUGUSTUS	exon	10222434	10223010	.	-	.	transcript_id "file_1_file_1_jg4330.t1"; gene_id "file_1_file_1_jg4330";
dsimWXD1_3	AUGUSTUS	intron	10223011	10223061	.	-	.	transcript_id "file_1_file_1_jg4330.t1"; gene_id "file_1_file_1_jg4330";
dsimWXD1_3	AUGUSTUS	transcript	10222229	10223322	.	-	.	transcript_id "file_1_file_1_jg4330.t1"; gene_id "file_1_file_1_jg4330"
dsimWXD1_3	AUGUSTUS	gene	10222229	10223322	.	-	.	jg4330
dsimWXD1_3	AUGUSTUS	CDS	10223062	10223322	1	-	0	transcript_id "file_1_file_1_jg4330.t1"; gene_id "file_1_file_1_jg4330";
dsimWXD1_3	AUGUSTUS	exon	10223062	10223322	.	-	.	transcript_id "file_1_file_1_jg4330.t1"; gene_id "file_1_file_1_jg4330";
dsimWXD1_3	AUGUSTUS	start_codon	10223320	10223322	.	-	0	transcript_id "file_1_file_1_jg4330.t1"; gene_id "file_1_file_1_jg4330";
dsimWXD1_2	AUGUSTUS	stop_codon	5727599	5727601	.	-	0	transcript_id "file_1_file_1_jg13279.t1"; gene_id "file_1_file_1_jg13279";
dsimWXD1_2	AUGUSTUS	CDS	5727599	5728002	1	-	2	transcript_id "file_1_file_1_jg13279.t1"; gene_id "file_1_file_1_jg13279";
dsimWXD1_2	AUGUSTUS	exon	5727599	5728002	.	-	.	transcript_id "file_1_file_1_jg13279.t1"; gene_id "file_1_file_1_jg13279";
dsimWXD1_2	AUGUSTUS	intron	5728003	5728063	.	-	.	transcript_id "file_1_file_1_jg13279.t1"; gene_id "file_1_file_1_jg13279";
dsimWXD1_2	AUGUSTUS	CDS	5728064	5728210	1	-	2	transcript_id "file_1_file_1_jg13279.t1"; gene_id "file_1_file_1_jg13279";
dsimWXD1_2	AUGUSTUS	exon	5728064	5728210	.	-	.	transcript_id "file_1_file_1_jg13279.t1"; gene_id "file_1_file_1_jg13279";
dsimWXD1_2	AUGUSTUS	intron	5728211	5728290	.	-	.	transcript_id "file_1_file_1_jg13279.t1"; gene_id "file_1_file_1_jg13279";
dsimWXD1_2	AUGUSTUS	transcript	5727599	5728363	.	-	.	transcript_id "file_1_file_1_jg13279.t1"; gene_id "file_1_file_1_jg13279"
dsimWXD1_2	AUGUSTUS	gene	5727599	5728363	.	-	.	jg13279
dsimWXD1_2	AUGUSTUS	CDS	5728291	5728363	1	-	0	transcript_id "file_1_file_1_jg13279.t1"; gene_id "file_1_file_1_jg13279";
dsimWXD1_2	AUGUSTUS	exon	5728291	5728363	.	-	.	transcript_id "file_1_file_1_jg13279.t1"; gene_id "file_1_file_1_jg13279";
dsimWXD1_2	AUGUSTUS	start_codon	5728361	5728363	.	-	0	transcript_id "file_1_file_1_jg13279.t1"; gene_id "file_1_file_1_jg13279";
dsimWXD1_2	AUGUSTUS	start_codon	13290	13292	.	+	0	transcript_id "file_1_file_1_jg12561.t1"; gene_id "file_1_file_1_jg12561";
dsimWXD1_2	AUGUSTUS	CDS	13290	13841	0.78	+	0	transcript_id "file_1_file_1_jg12561.t1"; gene_id "file_1_file_1_jg12561";
dsimWXD1_2	AUGUSTUS	exon	13290	13841	.	+	.	transcript_id "file_1_file_1_jg12561.t1"; gene_id "file_1_file_1_jg12561";
dsimWXD1_2	AUGUSTUS	transcript	13290	13841	.	+	.	transcript_id "file_1_file_1_jg12561.t1"; gene_id "file_1_file_1_jg12561"
dsimWXD1_2	AUGUSTUS	gene	13290	13841	.	+	.	jg12561
dsimWXD1_2	AUGUSTUS	stop_codon	13839	13841	.	+	0	transcript_id "file_1_file_1_jg12561.t1"; gene_id "file_1_file_1_jg12561";
dsimWXD1_5	AUGUSTUS	stop_codon	12342438	12342440	.	-	0	transcript_id "file_1_file_1_jg8284.t1"; gene_id "file_1_file_1_jg8284";
dsimWXD1_5	AUGUSTUS	CDS	12342438	12342719	1	-	0	transcript_id "file_1_file_1_jg8284.t1"; gene_id "file_1_file_1_jg8284";
dsimWXD1_5	AUGUSTUS	exon	12342438	12342719	.	-	.	transcript_id "file_1_file_1_jg8284.t1"; gene_id "file_1_file_1_jg8284";
dsimWXD1_5	AUGUSTUS	intron	12342720	12342779	.	-	.	transcript_id "file_1_file_1_jg8284.t1"; gene_id "file_1_file_1_jg8284";
dsimWXD1_5	AUGUSTUS	CDS	12342780	12343946	0.97	-	0	transcript_id "file_1_file_1_jg8284.t1"; gene_id "file_1_file_1_jg8284";
dsimWXD1_5	AUGUSTUS	exon	12342780	12343946	.	-	.	transcript_id "file_1_file_1_jg8284.t1"; gene_id "file_1_file_1_jg8284";
dsimWXD1_5	AUGUSTUS	intron	12343947	12344574	.	-	.	transcript_id "file_1_file_1_jg8284.t1"; gene_id "file_1_file_1_jg8284";
dsimWXD1_5	AUGUSTUS	CDS	12344575	12345016	1	-	1	transcript_id "file_1_file_1_jg8284.t1"; gene_id "file_1_file_1_jg8284";
dsimWXD1_5	AUGUSTUS	exon	12344575	12345016	.	-	.	transcript_id "file_1_file_1_jg8284.t1"; gene_id "file_1_file_1_jg8284";
dsimWXD1_5	AUGUSTUS	intron	12345017	12345091	.	-	.	transcript_id "file_1_file_1_jg8284.t1"; gene_id "file_1_file_1_jg8284";
dsimWXD1_5	AUGUSTUS	CDS	12345092	12345387	1	-	0	transcript_id "file_1_file_1_jg8284.t1"; gene_id "file_1_file_1_jg8284";
dsimWXD1_5	AUGUSTUS	exon	12345092	12345387	.	-	.	transcript_id "file_1_file_1_jg8284.t1"; gene_id "file_1_file_1_jg8284";
dsimWXD1_5	AUGUSTUS	intron	12345388	12345454	.	-	.	transcript_id "file_1_file_1_jg8284.t1"; gene_id "file_1_file_1_jg8284";
dsimWXD1_5	AUGUSTUS	transcript	12342438	12345538	.	-	.	transcript_id "file_1_file_1_jg8284.t1"; gene_id "file_1_file_1_jg8284"
dsimWXD1_5	AUGUSTUS	gene	12342438	12345538	.	-	.	jg8284
dsimWXD1_5	AUGUSTUS	CDS	12345455	12345538	1	-	0	transcript_id "file_1_file_1_jg8284.t1"; gene_id "file_1_file_1_jg8284";
dsimWXD1_5	AUGUSTUS	exon	12345455	12345538	.	-	.	transcript_id "file_1_file_1_jg8284.t1"; gene_id "file_1_file_1_jg8284";
dsimWXD1_5	AUGUSTUS	start_codon	12345536	12345538	.	-	0	transcript_id "file_1_file_1_jg8284.t1"; gene_id "file_1_file_1_jg8284";
dsimWXD1_0	AUGUSTUS	stop_codon	10958754	10958756	.	-	0	transcript_id "file_1_file_1_jg1894.t1"; gene_id "file_1_file_1_jg1894";
dsimWXD1_0	AUGUSTUS	CDS	10958754	10959074	1	-	0	transcript_id "file_1_file_1_jg1894.t1"; gene_id "file_1_file_1_jg1894";
dsimWXD1_0	AUGUSTUS	exon	10958754	10959074	.	-	.	transcript_id "file_1_file_1_jg1894.t1"; gene_id "file_1_file_1_jg1894";
dsimWXD1_0	AUGUSTUS	intron	10959075	10959130	.	-	.	transcript_id "file_1_file_1_jg1894.t1"; gene_id "file_1_file_1_jg1894";
dsimWXD1_0	AUGUSTUS	transcript	10958754	10959625	.	-	.	transcript_id "file_1_file_1_jg1894.t1"; gene_id "file_1_file_1_jg1894"
dsimWXD1_0	AUGUSTUS	gene	10958754	10959625	.	-	.	jg1894
dsimWXD1_0	AUGUSTUS	CDS	10959131	10959625	1	-	0	transcript_id "file_1_file_1_jg1894.t1"; gene_id "file_1_file_1_jg1894";
dsimWXD1_0	AUGUSTUS	exon	10959131	10959625	.	-	.	transcript_id "file_1_file_1_jg1894.t1"; gene_id "file_1_file_1_jg1894";
dsimWXD1_0	AUGUSTUS	start_codon	10959623	10959625	.	-	0	transcript_id "file_1_file_1_jg1894.t1"; gene_id "file_1_file_1_jg1894";
dsimWXD1_5	AUGUSTUS	stop_codon	11604363	11604365	.	-	0	transcript_id "file_1_file_1_jg8233.t1"; gene_id "file_1_file_1_jg8233";
dsimWXD1_5	AUGUSTUS	CDS	11604363	11605385	1	-	0	transcript_id "file_1_file_1_jg8233.t1"; gene_id "file_1_file_1_jg8233";
dsimWXD1_5	AUGUSTUS	exon	11604363	11605385	.	-	.	transcript_id "file_1_file_1_jg8233.t1"; gene_id "file_1_file_1_jg8233";
dsimWXD1_5	AUGUSTUS	transcript	11604363	11605385	.	-	.	transcript_id "file_1_file_1_jg8233.t1"; gene_id "file_1_file_1_jg8233"
dsimWXD1_5	AUGUSTUS	gene	11604363	11605385	.	-	.	jg8233
dsimWXD1_5	AUGUSTUS	start_codon	11605383	11605385	.	-	0	transcript_id "file_1_file_1_jg8233.t1"; gene_id "file_1_file_1_jg8233";
dsimWXD1_2	AUGUSTUS	start_codon	12553954	12553956	.	+	0	transcript_id "file_1_file_1_jg14151.t2"; gene_id "file_1_file_1_jg14151";
dsimWXD1_2	AUGUSTUS	CDS	12553954	12554050	1	+	0	transcript_id "file_1_file_1_jg14151.t2"; gene_id "file_1_file_1_jg14151";
dsimWXD1_2	AUGUSTUS	exon	12553954	12554050	.	+	.	transcript_id "file_1_file_1_jg14151.t2"; gene_id "file_1_file_1_jg14151";
dsimWXD1_2	AUGUSTUS	intron	12554051	12554897	.	+	.	transcript_id "file_1_file_1_jg14151.t2"; gene_id "file_1_file_1_jg14151";
dsimWXD1_2	AUGUSTUS	CDS	12554898	12555000	1	+	2	transcript_id "file_1_file_1_jg14151.t2"; gene_id "file_1_file_1_jg14151";
dsimWXD1_2	AUGUSTUS	exon	12554898	12555000	.	+	.	transcript_id "file_1_file_1_jg14151.t2"; gene_id "file_1_file_1_jg14151";
dsimWXD1_2	AUGUSTUS	intron	12555001	12555095	.	+	.	transcript_id "file_1_file_1_jg14151.t2"; gene_id "file_1_file_1_jg14151";
dsimWXD1_2	AUGUSTUS	CDS	12555096	12556939	1	+	1	transcript_id "file_1_file_1_jg14151.t2"; gene_id "file_1_file_1_jg14151";
dsimWXD1_2	AUGUSTUS	exon	12555096	12556939	.	+	.	transcript_id "file_1_file_1_jg14151.t2"; gene_id "file_1_file_1_jg14151";
dsimWXD1_2	AUGUSTUS	intron	12556940	12556994	.	+	.	transcript_id "file_1_file_1_jg14151.t2"; gene_id "file_1_file_1_jg14151";
dsimWXD1_2	AUGUSTUS	CDS	12556995	12557240	1	+	2	transcript_id "file_1_file_1_jg14151.t2"; gene_id "file_1_file_1_jg14151";
dsimWXD1_2	AUGUSTUS	exon	12556995	12557240	.	+	.	transcript_id "file_1_file_1_jg14151.t2"; gene_id "file_1_file_1_jg14151";
dsimWXD1_2	AUGUSTUS	intron	12557241	12557301	.	+	.	transcript_id "file_1_file_1_jg14151.t2"; gene_id "file_1_file_1_jg14151";
dsimWXD1_2	AUGUSTUS	CDS	12557302	12557545	1	+	2	transcript_id "file_1_file_1_jg14151.t2"; gene_id "file_1_file_1_jg14151";
dsimWXD1_2	AUGUSTUS	exon	12557302	12557545	.	+	.	transcript_id "file_1_file_1_jg14151.t2"; gene_id "file_1_file_1_jg14151";
dsimWXD1_2	AUGUSTUS	intron	12557546	12557613	.	+	.	transcript_id "file_1_file_1_jg14151.t2"; gene_id "file_1_file_1_jg14151";
dsimWXD1_2	AUGUSTUS	CDS	12557614	12557990	0.7	+	1	transcript_id "file_1_file_1_jg14151.t2"; gene_id "file_1_file_1_jg14151";
dsimWXD1_2	AUGUSTUS	exon	12557614	12557990	.	+	.	transcript_id "file_1_file_1_jg14151.t2"; gene_id "file_1_file_1_jg14151";
dsimWXD1_2	AUGUSTUS	intron	12557991	12558155	.	+	.	transcript_id "file_1_file_1_jg14151.t2"; gene_id "file_1_file_1_jg14151";
dsimWXD1_2	AUGUSTUS	CDS	12558156	12558508	0.62	+	2	transcript_id "file_1_file_1_jg14151.t2"; gene_id "file_1_file_1_jg14151";
dsimWXD1_2	AUGUSTUS	exon	12558156	12558508	.	+	.	transcript_id "file_1_file_1_jg14151.t2"; gene_id "file_1_file_1_jg14151";
dsimWXD1_2	AUGUSTUS	intron	12558509	12558567	.	+	.	transcript_id "file_1_file_1_jg14151.t2"; gene_id "file_1_file_1_jg14151";
dsimWXD1_2	AUGUSTUS	CDS	12558568	12558714	1	+	0	transcript_id "file_1_file_1_jg14151.t2"; gene_id "file_1_file_1_jg14151";
dsimWXD1_2	AUGUSTUS	exon	12558568	12558714	.	+	.	transcript_id "file_1_file_1_jg14151.t2"; gene_id "file_1_file_1_jg14151";
dsimWXD1_2	AUGUSTUS	intron	12558715	12558770	.	+	.	transcript_id "file_1_file_1_jg14151.t2"; gene_id "file_1_file_1_jg14151";
dsimWXD1_2	AUGUSTUS	CDS	12558771	12558881	1	+	0	transcript_id "file_1_file_1_jg14151.t2"; gene_id "file_1_file_1_jg14151";
dsimWXD1_2	AUGUSTUS	exon	12558771	12558881	.	+	.	transcript_id "file_1_file_1_jg14151.t2"; gene_id "file_1_file_1_jg14151";
dsimWXD1_2	AUGUSTUS	intron	12558882	12558940	.	+	.	transcript_id "file_1_file_1_jg14151.t2"; gene_id "file_1_file_1_jg14151";
dsimWXD1_2	AUGUSTUS	CDS	12558941	12559120	1	+	0	transcript_id "file_1_file_1_jg14151.t2"; gene_id "file_1_file_1_jg14151";
dsimWXD1_2	AUGUSTUS	exon	12558941	12559120	.	+	.	transcript_id "file_1_file_1_jg14151.t2"; gene_id "file_1_file_1_jg14151";
dsimWXD1_2	AUGUSTUS	intron	12559121	12559179	.	+	.	transcript_id "file_1_file_1_jg14151.t2"; gene_id "file_1_file_1_jg14151";
dsimWXD1_2	AUGUSTUS	CDS	12559180	12559487	1	+	0	transcript_id "file_1_file_1_jg14151.t2"; gene_id "file_1_file_1_jg14151";
dsimWXD1_2	AUGUSTUS	exon	12559180	12559487	.	+	.	transcript_id "file_1_file_1_jg14151.t2"; gene_id "file_1_file_1_jg14151";
dsimWXD1_2	AUGUSTUS	intron	12559488	12559548	.	+	.	transcript_id "file_1_file_1_jg14151.t2"; gene_id "file_1_file_1_jg14151";
dsimWXD1_2	AUGUSTUS	CDS	12559549	12559684	1	+	1	transcript_id "file_1_file_1_jg14151.t2"; gene_id "file_1_file_1_jg14151";
dsimWXD1_2	AUGUSTUS	exon	12559549	12559684	.	+	.	transcript_id "file_1_file_1_jg14151.t2"; gene_id "file_1_file_1_jg14151";
dsimWXD1_2	AUGUSTUS	intron	12559685	12559738	.	+	.	transcript_id "file_1_file_1_jg14151.t2"; gene_id "file_1_file_1_jg14151";
dsimWXD1_2	AUGUSTUS	transcript	12553954	12559816	.	+	.	transcript_id "file_1_file_1_jg14151.t2"; gene_id "file_1_file_1_jg14151"
dsimWXD1_2	AUGUSTUS	CDS	12559739	12559816	1	+	0	transcript_id "file_1_file_1_jg14151.t2"; gene_id "file_1_file_1_jg14151";
dsimWXD1_2	AUGUSTUS	exon	12559739	12559816	.	+	.	transcript_id "file_1_file_1_jg14151.t2"; gene_id "file_1_file_1_jg14151";
dsimWXD1_2	AUGUSTUS	stop_codon	12559814	12559816	.	+	0	transcript_id "file_1_file_1_jg14151.t2"; gene_id "file_1_file_1_jg14151";
dsimWXD1_1	AUGUSTUS	stop_codon	18292720	18292722	.	-	0	transcript_id "file_1_file_1_jg11701.t1"; gene_id "file_1_file_1_jg11701";
dsimWXD1_1	AUGUSTUS	CDS	18292720	18293501	1	-	2	transcript_id "file_1_file_1_jg11701.t1"; gene_id "file_1_file_1_jg11701";
dsimWXD1_1	AUGUSTUS	exon	18292720	18293501	.	-	.	transcript_id "file_1_file_1_jg11701.t1"; gene_id "file_1_file_1_jg11701";
dsimWXD1_1	AUGUSTUS	intron	18293502	18293558	.	-	.	transcript_id "file_1_file_1_jg11701.t1"; gene_id "file_1_file_1_jg11701";
dsimWXD1_1	AUGUSTUS	transcript	18292720	18294540	.	-	.	transcript_id "file_1_file_1_jg11701.t1"; gene_id "file_1_file_1_jg11701"
dsimWXD1_1	AUGUSTUS	gene	18292720	18294540	.	-	.	jg11701
dsimWXD1_1	AUGUSTUS	CDS	18293559	18294540	1	-	0	transcript_id "file_1_file_1_jg11701.t1"; gene_id "file_1_file_1_jg11701";
dsimWXD1_1	AUGUSTUS	exon	18293559	18294540	.	-	.	transcript_id "file_1_file_1_jg11701.t1"; gene_id "file_1_file_1_jg11701";
dsimWXD1_1	AUGUSTUS	start_codon	18294538	18294540	.	-	0	transcript_id "file_1_file_1_jg11701.t1"; gene_id "file_1_file_1_jg11701";
dsimWXD1_0	AUGUSTUS	stop_codon	5134282	5134284	.	-	0	transcript_id "file_1_file_1_jg1062.t1"; gene_id "file_1_file_1_jg1062";
dsimWXD1_0	AUGUSTUS	CDS	5134282	5134637	1	-	2	transcript_id "file_1_file_1_jg1062.t1"; gene_id "file_1_file_1_jg1062";
dsimWXD1_0	AUGUSTUS	exon	5134282	5134637	.	-	.	transcript_id "file_1_file_1_jg1062.t1"; gene_id "file_1_file_1_jg1062";
dsimWXD1_0	AUGUSTUS	intron	5134638	5134695	.	-	.	transcript_id "file_1_file_1_jg1062.t1"; gene_id "file_1_file_1_jg1062";
dsimWXD1_0	AUGUSTUS	CDS	5134696	5135922	1	-	2	transcript_id "file_1_file_1_jg1062.t1"; gene_id "file_1_file_1_jg1062";
dsimWXD1_0	AUGUSTUS	exon	5134696	5135922	.	-	.	transcript_id "file_1_file_1_jg1062.t1"; gene_id "file_1_file_1_jg1062";
dsimWXD1_0	AUGUSTUS	intron	5135923	5136632	.	-	.	transcript_id "file_1_file_1_jg1062.t1"; gene_id "file_1_file_1_jg1062";
dsimWXD1_0	AUGUSTUS	transcript	5134282	5136852	.	-	.	transcript_id "file_1_file_1_jg1062.t1"; gene_id "file_1_file_1_jg1062"
dsimWXD1_0	AUGUSTUS	gene	5134282	5136852	.	-	.	jg1062
dsimWXD1_0	AUGUSTUS	CDS	5136633	5136852	1	-	0	transcript_id "file_1_file_1_jg1062.t1"; gene_id "file_1_file_1_jg1062";
dsimWXD1_0	AUGUSTUS	exon	5136633	5136852	.	-	.	transcript_id "file_1_file_1_jg1062.t1"; gene_id "file_1_file_1_jg1062";
dsimWXD1_0	AUGUSTUS	start_codon	5136850	5136852	.	-	0	transcript_id "file_1_file_1_jg1062.t1"; gene_id "file_1_file_1_jg1062";
dsimWXD1_3	AUGUSTUS	stop_codon	20120748	20120750	.	-	0	transcript_id "file_1_file_1_jg5678.t1"; gene_id "file_1_file_1_jg5678";
dsimWXD1_3	AUGUSTUS	CDS	20120748	20120963	0.79	-	0	transcript_id "file_1_file_1_jg5678.t1"; gene_id "file_1_file_1_jg5678";
dsimWXD1_3	AUGUSTUS	exon	20120748	20120963	.	-	.	transcript_id "file_1_file_1_jg5678.t1"; gene_id "file_1_file_1_jg5678";
dsimWXD1_3	AUGUSTUS	transcript	20120748	20120963	.	-	.	transcript_id "file_1_file_1_jg5678.t1"; gene_id "file_1_file_1_jg5678"
dsimWXD1_3	AUGUSTUS	gene	20120748	20120963	.	-	.	jg5678
dsimWXD1_3	AUGUSTUS	start_codon	20120961	20120963	.	-	0	transcript_id "file_1_file_1_jg5678.t1"; gene_id "file_1_file_1_jg5678";
dsimWXD1_3	AUGUSTUS	stop_codon	4221436	4221438	.	-	0	transcript_id "file_1_file_1_jg3642.t1"; gene_id "file_1_file_1_jg3642";
dsimWXD1_3	AUGUSTUS	CDS	4221436	4221758	0.97	-	2	transcript_id "file_1_file_1_jg3642.t1"; gene_id "file_1_file_1_jg3642";
dsimWXD1_3	AUGUSTUS	exon	4221436	4221758	.	-	.	transcript_id "file_1_file_1_jg3642.t1"; gene_id "file_1_file_1_jg3642";
dsimWXD1_3	AUGUSTUS	intron	4221759	4221973	.	-	.	transcript_id "file_1_file_1_jg3642.t1"; gene_id "file_1_file_1_jg3642";
dsimWXD1_3	AUGUSTUS	CDS	4221974	4222024	1	-	2	transcript_id "file_1_file_1_jg3642.t1"; gene_id "file_1_file_1_jg3642";
dsimWXD1_3	AUGUSTUS	exon	4221974	4222024	.	-	.	transcript_id "file_1_file_1_jg3642.t1"; gene_id "file_1_file_1_jg3642";
dsimWXD1_3	AUGUSTUS	intron	4222025	4223948	.	-	.	transcript_id "file_1_file_1_jg3642.t1"; gene_id "file_1_file_1_jg3642";
dsimWXD1_3	AUGUSTUS	CDS	4223949	4223988	1	-	0	transcript_id "file_1_file_1_jg3642.t1"; gene_id "file_1_file_1_jg3642";
dsimWXD1_3	AUGUSTUS	exon	4223949	4223988	.	-	.	transcript_id "file_1_file_1_jg3642.t1"; gene_id "file_1_file_1_jg3642";
dsimWXD1_3	AUGUSTUS	intron	4223989	4225249	.	-	.	transcript_id "file_1_file_1_jg3642.t1"; gene_id "file_1_file_1_jg3642";
dsimWXD1_3	AUGUSTUS	CDS	4225250	4225351	1	-	0	transcript_id "file_1_file_1_jg3642.t1"; gene_id "file_1_file_1_jg3642";
dsimWXD1_3	AUGUSTUS	exon	4225250	4225351	.	-	.	transcript_id "file_1_file_1_jg3642.t1"; gene_id "file_1_file_1_jg3642";
dsimWXD1_3	AUGUSTUS	intron	4225352	4230133	.	-	.	transcript_id "file_1_file_1_jg3642.t1"; gene_id "file_1_file_1_jg3642";
dsimWXD1_3	AUGUSTUS	CDS	4230134	4230673	1	-	0	transcript_id "file_1_file_1_jg3642.t1"; gene_id "file_1_file_1_jg3642";
dsimWXD1_3	AUGUSTUS	exon	4230134	4230673	.	-	.	transcript_id "file_1_file_1_jg3642.t1"; gene_id "file_1_file_1_jg3642";
dsimWXD1_3	AUGUSTUS	intron	4230674	4231249	.	-	.	transcript_id "file_1_file_1_jg3642.t1"; gene_id "file_1_file_1_jg3642";
dsimWXD1_3	AUGUSTUS	transcript	4221436	4231663	.	-	.	transcript_id "file_1_file_1_jg3642.t1"; gene_id "file_1_file_1_jg3642"
dsimWXD1_3	AUGUSTUS	gene	4221436	4231663	.	-	.	jg3642
dsimWXD1_3	AUGUSTUS	CDS	4231250	4231663	1	-	0	transcript_id "file_1_file_1_jg3642.t1"; gene_id "file_1_file_1_jg3642";
dsimWXD1_3	AUGUSTUS	exon	4231250	4231663	.	-	.	transcript_id "file_1_file_1_jg3642.t1"; gene_id "file_1_file_1_jg3642";
dsimWXD1_3	AUGUSTUS	start_codon	4231661	4231663	.	-	0	transcript_id "file_1_file_1_jg3642.t1"; gene_id "file_1_file_1_jg3642";
dsimWXD1_0	AUGUSTUS	start_codon	14316723	14316725	.	+	0	transcript_id "file_1_file_1_jg2268.t1"; gene_id "file_1_file_1_jg2268";
dsimWXD1_0	AUGUSTUS	CDS	14316723	14317778	1	+	0	transcript_id "file_1_file_1_jg2268.t1"; gene_id "file_1_file_1_jg2268";
dsimWXD1_0	AUGUSTUS	exon	14316723	14317778	.	+	.	transcript_id "file_1_file_1_jg2268.t1"; gene_id "file_1_file_1_jg2268";
dsimWXD1_0	AUGUSTUS	transcript	14316723	14317778	.	+	.	transcript_id "file_1_file_1_jg2268.t1"; gene_id "file_1_file_1_jg2268"
dsimWXD1_0	AUGUSTUS	gene	14316723	14317778	.	+	.	jg2268
dsimWXD1_0	AUGUSTUS	stop_codon	14317776	14317778	.	+	0	transcript_id "file_1_file_1_jg2268.t1"; gene_id "file_1_file_1_jg2268";
dsimWXD1_0	AUGUSTUS	start_codon	15920884	15920886	.	+	0	transcript_id "file_1_file_1_jg2391.t1"; gene_id "file_1_file_1_jg2391";
dsimWXD1_0	AUGUSTUS	CDS	15920884	15921432	1	+	0	transcript_id "file_1_file_1_jg2391.t1"; gene_id "file_1_file_1_jg2391";
dsimWXD1_0	AUGUSTUS	exon	15920884	15921432	.	+	.	transcript_id "file_1_file_1_jg2391.t1"; gene_id "file_1_file_1_jg2391";
dsimWXD1_0	AUGUSTUS	transcript	15920884	15921432	.	+	.	transcript_id "file_1_file_1_jg2391.t1"; gene_id "file_1_file_1_jg2391"
dsimWXD1_0	AUGUSTUS	gene	15920884	15921432	.	+	.	jg2391
dsimWXD1_0	AUGUSTUS	stop_codon	15921430	15921432	.	+	0	transcript_id "file_1_file_1_jg2391.t1"; gene_id "file_1_file_1_jg2391";
dsimWXD1_1	AUGUSTUS	stop_codon	14428632	14428634	.	-	0	transcript_id "file_1_file_1_jg11175.t1"; gene_id "file_1_file_1_jg11175";
dsimWXD1_1	AUGUSTUS	CDS	14428632	14429387	1	-	0	transcript_id "file_1_file_1_jg11175.t1"; gene_id "file_1_file_1_jg11175";
dsimWXD1_1	AUGUSTUS	exon	14428632	14429387	.	-	.	transcript_id "file_1_file_1_jg11175.t1"; gene_id "file_1_file_1_jg11175";
dsimWXD1_1	AUGUSTUS	transcript	14428632	14429387	.	-	.	transcript_id "file_1_file_1_jg11175.t1"; gene_id "file_1_file_1_jg11175"
dsimWXD1_1	AUGUSTUS	gene	14428632	14429387	.	-	.	jg11175
dsimWXD1_1	AUGUSTUS	start_codon	14429385	14429387	.	-	0	transcript_id "file_1_file_1_jg11175.t1"; gene_id "file_1_file_1_jg11175";
dsimWXD1_2	AUGUSTUS	start_codon	3590488	3590490	.	+	0	transcript_id "file_1_file_1_jg13027.t1"; gene_id "file_1_file_1_jg13027";
dsimWXD1_2	AUGUSTUS	CDS	3590488	3590550	1	+	0	transcript_id "file_1_file_1_jg13027.t1"; gene_id "file_1_file_1_jg13027";
dsimWXD1_2	AUGUSTUS	exon	3590488	3590550	.	+	.	transcript_id "file_1_file_1_jg13027.t1"; gene_id "file_1_file_1_jg13027";
dsimWXD1_2	AUGUSTUS	intron	3590551	3607791	.	+	.	transcript_id "file_1_file_1_jg13027.t1"; gene_id "file_1_file_1_jg13027";
dsimWXD1_2	AUGUSTUS	CDS	3607792	3608368	1	+	0	transcript_id "file_1_file_1_jg13027.t1"; gene_id "file_1_file_1_jg13027";
dsimWXD1_2	AUGUSTUS	exon	3607792	3608368	.	+	.	transcript_id "file_1_file_1_jg13027.t1"; gene_id "file_1_file_1_jg13027";
dsimWXD1_2	AUGUSTUS	intron	3608369	3609046	.	+	.	transcript_id "file_1_file_1_jg13027.t1"; gene_id "file_1_file_1_jg13027";
dsimWXD1_2	AUGUSTUS	CDS	3609047	3609744	1	+	2	transcript_id "file_1_file_1_jg13027.t1"; gene_id "file_1_file_1_jg13027";
dsimWXD1_2	AUGUSTUS	exon	3609047	3609744	.	+	.	transcript_id "file_1_file_1_jg13027.t1"; gene_id "file_1_file_1_jg13027";
dsimWXD1_2	AUGUSTUS	intron	3609745	3609926	.	+	.	transcript_id "file_1_file_1_jg13027.t1"; gene_id "file_1_file_1_jg13027";
dsimWXD1_2	AUGUSTUS	CDS	3609927	3610611	1	+	0	transcript_id "file_1_file_1_jg13027.t1"; gene_id "file_1_file_1_jg13027";
dsimWXD1_2	AUGUSTUS	exon	3609927	3610611	.	+	.	transcript_id "file_1_file_1_jg13027.t1"; gene_id "file_1_file_1_jg13027";
dsimWXD1_2	AUGUSTUS	intron	3610612	3612458	.	+	.	transcript_id "file_1_file_1_jg13027.t1"; gene_id "file_1_file_1_jg13027";
dsimWXD1_2	AUGUSTUS	CDS	3612459	3612518	1	+	2	transcript_id "file_1_file_1_jg13027.t1"; gene_id "file_1_file_1_jg13027";
dsimWXD1_2	AUGUSTUS	exon	3612459	3612518	.	+	.	transcript_id "file_1_file_1_jg13027.t1"; gene_id "file_1_file_1_jg13027";
dsimWXD1_2	AUGUSTUS	intron	3612519	3615884	.	+	.	transcript_id "file_1_file_1_jg13027.t1"; gene_id "file_1_file_1_jg13027";
dsimWXD1_2	AUGUSTUS	transcript	3590488	3616072	.	+	.	transcript_id "file_1_file_1_jg13027.t1"; gene_id "file_1_file_1_jg13027"
dsimWXD1_2	AUGUSTUS	gene	3590488	3616072	.	+	.	jg13027
dsimWXD1_2	AUGUSTUS	CDS	3615885	3616072	1	+	2	transcript_id "file_1_file_1_jg13027.t1"; gene_id "file_1_file_1_jg13027";
dsimWXD1_2	AUGUSTUS	exon	3615885	3616072	.	+	.	transcript_id "file_1_file_1_jg13027.t1"; gene_id "file_1_file_1_jg13027";
dsimWXD1_2	AUGUSTUS	stop_codon	3616070	3616072	.	+	0	transcript_id "file_1_file_1_jg13027.t1"; gene_id "file_1_file_1_jg13027";
dsimWXD1_1	AUGUSTUS	stop_codon	11286878	11286880	.	-	0	transcript_id "file_1_file_1_jg10719.t3"; gene_id "file_1_file_1_jg10719";
dsimWXD1_1	AUGUSTUS	CDS	11286878	11286914	1	-	1	transcript_id "file_1_file_1_jg10719.t3"; gene_id "file_1_file_1_jg10719";
dsimWXD1_1	AUGUSTUS	exon	11286878	11286914	.	-	.	transcript_id "file_1_file_1_jg10719.t3"; gene_id "file_1_file_1_jg10719";
dsimWXD1_1	AUGUSTUS	intron	11286915	11287783	.	-	.	transcript_id "file_1_file_1_jg10719.t3"; gene_id "file_1_file_1_jg10719";
dsimWXD1_1	AUGUSTUS	CDS	11287784	11290025	1	-	2	transcript_id "file_1_file_1_jg10719.t3"; gene_id "file_1_file_1_jg10719";
dsimWXD1_1	AUGUSTUS	exon	11287784	11290025	.	-	.	transcript_id "file_1_file_1_jg10719.t3"; gene_id "file_1_file_1_jg10719";
dsimWXD1_1	AUGUSTUS	intron	11290026	11291565	.	-	.	transcript_id "file_1_file_1_jg10719.t3"; gene_id "file_1_file_1_jg10719";
dsimWXD1_1	AUGUSTUS	CDS	11291566	11291967	1	-	2	transcript_id "file_1_file_1_jg10719.t3"; gene_id "file_1_file_1_jg10719";
dsimWXD1_1	AUGUSTUS	exon	11291566	11291967	.	-	.	transcript_id "file_1_file_1_jg10719.t3"; gene_id "file_1_file_1_jg10719";
dsimWXD1_1	AUGUSTUS	intron	11291968	11292572	.	-	.	transcript_id "file_1_file_1_jg10719.t3"; gene_id "file_1_file_1_jg10719";
dsimWXD1_1	AUGUSTUS	CDS	11292573	11292944	1	-	2	transcript_id "file_1_file_1_jg10719.t3"; gene_id "file_1_file_1_jg10719";
dsimWXD1_1	AUGUSTUS	exon	11292573	11292944	.	-	.	transcript_id "file_1_file_1_jg10719.t3"; gene_id "file_1_file_1_jg10719";
dsimWXD1_1	AUGUSTUS	intron	11292945	11293057	.	-	.	transcript_id "file_1_file_1_jg10719.t3"; gene_id "file_1_file_1_jg10719";
dsimWXD1_1	AUGUSTUS	CDS	11293058	11293317	1	-	1	transcript_id "file_1_file_1_jg10719.t3"; gene_id "file_1_file_1_jg10719";
dsimWXD1_1	AUGUSTUS	exon	11293058	11293317	.	-	.	transcript_id "file_1_file_1_jg10719.t3"; gene_id "file_1_file_1_jg10719";
dsimWXD1_1	AUGUSTUS	intron	11293318	11293382	.	-	.	transcript_id "file_1_file_1_jg10719.t3"; gene_id "file_1_file_1_jg10719";
dsimWXD1_1	AUGUSTUS	CDS	11293383	11293705	1	-	0	transcript_id "file_1_file_1_jg10719.t3"; gene_id "file_1_file_1_jg10719";
dsimWXD1_1	AUGUSTUS	exon	11293383	11293705	.	-	.	transcript_id "file_1_file_1_jg10719.t3"; gene_id "file_1_file_1_jg10719";
dsimWXD1_1	AUGUSTUS	intron	11293706	11293763	.	-	.	transcript_id "file_1_file_1_jg10719.t3"; gene_id "file_1_file_1_jg10719";
dsimWXD1_1	AUGUSTUS	CDS	11293764	11294102	1	-	0	transcript_id "file_1_file_1_jg10719.t3"; gene_id "file_1_file_1_jg10719";
dsimWXD1_1	AUGUSTUS	exon	11293764	11294102	.	-	.	transcript_id "file_1_file_1_jg10719.t3"; gene_id "file_1_file_1_jg10719";
dsimWXD1_1	AUGUSTUS	intron	11294103	11294176	.	-	.	transcript_id "file_1_file_1_jg10719.t3"; gene_id "file_1_file_1_jg10719";
dsimWXD1_1	AUGUSTUS	transcript	11286878	11294608	.	-	.	transcript_id "file_1_file_1_jg10719.t3"; gene_id "file_1_file_1_jg10719"
dsimWXD1_1	AUGUSTUS	CDS	11294177	11294608	1	-	0	transcript_id "file_1_file_1_jg10719.t3"; gene_id "file_1_file_1_jg10719";
dsimWXD1_1	AUGUSTUS	exon	11294177	11294608	.	-	.	transcript_id "file_1_file_1_jg10719.t3"; gene_id "file_1_file_1_jg10719";
dsimWXD1_1	AUGUSTUS	start_codon	11294606	11294608	.	-	0	transcript_id "file_1_file_1_jg10719.t3"; gene_id "file_1_file_1_jg10719";
dsimWXD1_1	GeneMark.hmm	CDS	22653683	22654438	.	-	0	gene_id "file_2_5899_g"; transcript_id "file_2_5899_t"; evidence "file_2_1_1"; cds_type "file_2_Single"; count "file_2_1_1"; anchored "file_2_1_1";
dsimWXD1_3	AUGUSTUS	stop_codon	4203685	4203687	.	-	0	transcript_id "file_1_file_1_jg3640.t1"; gene_id "file_1_file_1_jg3640";
dsimWXD1_3	AUGUSTUS	CDS	4203685	4204001	1	-	2	transcript_id "file_1_file_1_jg3640.t1"; gene_id "file_1_file_1_jg3640";
dsimWXD1_3	AUGUSTUS	exon	4203685	4204001	.	-	.	transcript_id "file_1_file_1_jg3640.t1"; gene_id "file_1_file_1_jg3640";
dsimWXD1_3	AUGUSTUS	intron	4204002	4204551	.	-	.	transcript_id "file_1_file_1_jg3640.t1"; gene_id "file_1_file_1_jg3640";
dsimWXD1_3	AUGUSTUS	CDS	4204552	4205581	1	-	0	transcript_id "file_1_file_1_jg3640.t1"; gene_id "file_1_file_1_jg3640";
dsimWXD1_3	AUGUSTUS	exon	4204552	4205581	.	-	.	transcript_id "file_1_file_1_jg3640.t1"; gene_id "file_1_file_1_jg3640";
dsimWXD1_3	AUGUSTUS	intron	4205582	4206254	.	-	.	transcript_id "file_1_file_1_jg3640.t1"; gene_id "file_1_file_1_jg3640";
dsimWXD1_3	AUGUSTUS	transcript	4203685	4206977	.	-	.	transcript_id "file_1_file_1_jg3640.t1"; gene_id "file_1_file_1_jg3640"
dsimWXD1_3	AUGUSTUS	gene	4203685	4206977	.	-	.	jg3640
dsimWXD1_3	AUGUSTUS	CDS	4206255	4206977	1	-	0	transcript_id "file_1_file_1_jg3640.t1"; gene_id "file_1_file_1_jg3640";
dsimWXD1_3	AUGUSTUS	exon	4206255	4206977	.	-	.	transcript_id "file_1_file_1_jg3640.t1"; gene_id "file_1_file_1_jg3640";
dsimWXD1_3	AUGUSTUS	start_codon	4206975	4206977	.	-	0	transcript_id "file_1_file_1_jg3640.t1"; gene_id "file_1_file_1_jg3640";
dsimWXD1_4	AUGUSTUS	start_codon	1109558	1109560	.	+	0	transcript_id "file_1_file_1_jg388.t2"; gene_id "file_1_file_1_jg388";
dsimWXD1_4	AUGUSTUS	CDS	1109558	1109610	0.9	+	0	transcript_id "file_1_file_1_jg388.t2"; gene_id "file_1_file_1_jg388";
dsimWXD1_4	AUGUSTUS	exon	1109558	1109610	.	+	.	transcript_id "file_1_file_1_jg388.t2"; gene_id "file_1_file_1_jg388";
dsimWXD1_4	AUGUSTUS	intron	1109611	1113827	.	+	.	transcript_id "file_1_file_1_jg388.t2"; gene_id "file_1_file_1_jg388";
dsimWXD1_4	AUGUSTUS	CDS	1113828	1114158	0.95	+	1	transcript_id "file_1_file_1_jg388.t2"; gene_id "file_1_file_1_jg388";
dsimWXD1_4	AUGUSTUS	exon	1113828	1114158	.	+	.	transcript_id "file_1_file_1_jg388.t2"; gene_id "file_1_file_1_jg388";
dsimWXD1_4	AUGUSTUS	intron	1114159	1114210	.	+	.	transcript_id "file_1_file_1_jg388.t2"; gene_id "file_1_file_1_jg388";
dsimWXD1_4	AUGUSTUS	CDS	1114211	1114330	0.98	+	0	transcript_id "file_1_file_1_jg388.t2"; gene_id "file_1_file_1_jg388";
dsimWXD1_4	AUGUSTUS	exon	1114211	1114330	.	+	.	transcript_id "file_1_file_1_jg388.t2"; gene_id "file_1_file_1_jg388";
dsimWXD1_4	AUGUSTUS	intron	1114331	1114394	.	+	.	transcript_id "file_1_file_1_jg388.t2"; gene_id "file_1_file_1_jg388";
dsimWXD1_4	AUGUSTUS	CDS	1114395	1114424	0.86	+	0	transcript_id "file_1_file_1_jg388.t2"; gene_id "file_1_file_1_jg388";
dsimWXD1_4	AUGUSTUS	exon	1114395	1114424	.	+	.	transcript_id "file_1_file_1_jg388.t2"; gene_id "file_1_file_1_jg388";
dsimWXD1_4	AUGUSTUS	intron	1114425	1114766	.	+	.	transcript_id "file_1_file_1_jg388.t2"; gene_id "file_1_file_1_jg388";
dsimWXD1_4	AUGUSTUS	CDS	1114767	1114823	1	+	0	transcript_id "file_1_file_1_jg388.t2"; gene_id "file_1_file_1_jg388";
dsimWXD1_4	AUGUSTUS	exon	1114767	1114823	.	+	.	transcript_id "file_1_file_1_jg388.t2"; gene_id "file_1_file_1_jg388";
dsimWXD1_4	AUGUSTUS	intron	1114824	1115406	.	+	.	transcript_id "file_1_file_1_jg388.t2"; gene_id "file_1_file_1_jg388";
dsimWXD1_4	AUGUSTUS	CDS	1115407	1115427	1	+	0	transcript_id "file_1_file_1_jg388.t2"; gene_id "file_1_file_1_jg388";
dsimWXD1_4	AUGUSTUS	exon	1115407	1115427	.	+	.	transcript_id "file_1_file_1_jg388.t2"; gene_id "file_1_file_1_jg388";
dsimWXD1_4	AUGUSTUS	intron	1115428	1115689	.	+	.	transcript_id "file_1_file_1_jg388.t2"; gene_id "file_1_file_1_jg388";
dsimWXD1_4	AUGUSTUS	CDS	1115690	1115849	1	+	0	transcript_id "file_1_file_1_jg388.t2"; gene_id "file_1_file_1_jg388";
dsimWXD1_4	AUGUSTUS	exon	1115690	1115849	.	+	.	transcript_id "file_1_file_1_jg388.t2"; gene_id "file_1_file_1_jg388";
dsimWXD1_4	AUGUSTUS	intron	1115850	1115906	.	+	.	transcript_id "file_1_file_1_jg388.t2"; gene_id "file_1_file_1_jg388";
dsimWXD1_4	AUGUSTUS	CDS	1115907	1116148	0.98	+	2	transcript_id "file_1_file_1_jg388.t2"; gene_id "file_1_file_1_jg388";
dsimWXD1_4	AUGUSTUS	exon	1115907	1116148	.	+	.	transcript_id "file_1_file_1_jg388.t2"; gene_id "file_1_file_1_jg388";
dsimWXD1_4	AUGUSTUS	intron	1116149	1116207	.	+	.	transcript_id "file_1_file_1_jg388.t2"; gene_id "file_1_file_1_jg388";
dsimWXD1_4	AUGUSTUS	CDS	1116208	1116366	1	+	0	transcript_id "file_1_file_1_jg388.t2"; gene_id "file_1_file_1_jg388";
dsimWXD1_4	AUGUSTUS	exon	1116208	1116366	.	+	.	transcript_id "file_1_file_1_jg388.t2"; gene_id "file_1_file_1_jg388";
dsimWXD1_4	AUGUSTUS	intron	1116367	1116423	.	+	.	transcript_id "file_1_file_1_jg388.t2"; gene_id "file_1_file_1_jg388";
dsimWXD1_4	AUGUSTUS	CDS	1116424	1116751	0.9	+	0	transcript_id "file_1_file_1_jg388.t2"; gene_id "file_1_file_1_jg388";
dsimWXD1_4	AUGUSTUS	exon	1116424	1116751	.	+	.	transcript_id "file_1_file_1_jg388.t2"; gene_id "file_1_file_1_jg388";
dsimWXD1_4	AUGUSTUS	intron	1116752	1116848	.	+	.	transcript_id "file_1_file_1_jg388.t2"; gene_id "file_1_file_1_jg388";
dsimWXD1_4	AUGUSTUS	transcript	1109558	1116865	.	+	.	transcript_id "file_1_file_1_jg388.t2"; gene_id "file_1_file_1_jg388"
dsimWXD1_4	AUGUSTUS	CDS	1116849	1116865	1	+	2	transcript_id "file_1_file_1_jg388.t2"; gene_id "file_1_file_1_jg388";
dsimWXD1_4	AUGUSTUS	exon	1116849	1116865	.	+	.	transcript_id "file_1_file_1_jg388.t2"; gene_id "file_1_file_1_jg388";
dsimWXD1_4	AUGUSTUS	stop_codon	1116863	1116865	.	+	0	transcript_id "file_1_file_1_jg388.t2"; gene_id "file_1_file_1_jg388";
dsimWXD1_1	AUGUSTUS	stop_codon	20896894	20896896	.	-	0	transcript_id "file_1_file_1_jg12095.t2"; gene_id "file_1_file_1_jg12095";
dsimWXD1_1	AUGUSTUS	CDS	20896894	20897557	1	-	1	transcript_id "file_1_file_1_jg12095.t2"; gene_id "file_1_file_1_jg12095";
dsimWXD1_1	AUGUSTUS	exon	20896894	20897557	.	-	.	transcript_id "file_1_file_1_jg12095.t2"; gene_id "file_1_file_1_jg12095";
dsimWXD1_1	AUGUSTUS	intron	20897558	20897632	.	-	.	transcript_id "file_1_file_1_jg12095.t2"; gene_id "file_1_file_1_jg12095";
dsimWXD1_1	AUGUSTUS	CDS	20897633	20898023	1	-	2	transcript_id "file_1_file_1_jg12095.t2"; gene_id "file_1_file_1_jg12095";
dsimWXD1_1	AUGUSTUS	exon	20897633	20898023	.	-	.	transcript_id "file_1_file_1_jg12095.t2"; gene_id "file_1_file_1_jg12095";
dsimWXD1_1	AUGUSTUS	intron	20898024	20898079	.	-	.	transcript_id "file_1_file_1_jg12095.t2"; gene_id "file_1_file_1_jg12095";
dsimWXD1_1	AUGUSTUS	CDS	20898080	20898396	1	-	1	transcript_id "file_1_file_1_jg12095.t2"; gene_id "file_1_file_1_jg12095";
dsimWXD1_1	AUGUSTUS	exon	20898080	20898396	.	-	.	transcript_id "file_1_file_1_jg12095.t2"; gene_id "file_1_file_1_jg12095";
dsimWXD1_1	AUGUSTUS	intron	20898397	20898451	.	-	.	transcript_id "file_1_file_1_jg12095.t2"; gene_id "file_1_file_1_jg12095";
dsimWXD1_1	AUGUSTUS	CDS	20898452	20898534	1	-	0	transcript_id "file_1_file_1_jg12095.t2"; gene_id "file_1_file_1_jg12095";
dsimWXD1_1	AUGUSTUS	exon	20898452	20898534	.	-	.	transcript_id "file_1_file_1_jg12095.t2"; gene_id "file_1_file_1_jg12095";
dsimWXD1_1	AUGUSTUS	intron	20898535	20898639	.	-	.	transcript_id "file_1_file_1_jg12095.t2"; gene_id "file_1_file_1_jg12095";
dsimWXD1_1	AUGUSTUS	CDS	20898640	20898732	1	-	0	transcript_id "file_1_file_1_jg12095.t2"; gene_id "file_1_file_1_jg12095";
dsimWXD1_1	AUGUSTUS	exon	20898640	20898732	.	-	.	transcript_id "file_1_file_1_jg12095.t2"; gene_id "file_1_file_1_jg12095";
dsimWXD1_1	AUGUSTUS	intron	20898733	20898785	.	-	.	transcript_id "file_1_file_1_jg12095.t2"; gene_id "file_1_file_1_jg12095";
dsimWXD1_1	AUGUSTUS	CDS	20898786	20898975	1	-	1	transcript_id "file_1_file_1_jg12095.t2"; gene_id "file_1_file_1_jg12095";
dsimWXD1_1	AUGUSTUS	exon	20898786	20898975	.	-	.	transcript_id "file_1_file_1_jg12095.t2"; gene_id "file_1_file_1_jg12095";
dsimWXD1_1	AUGUSTUS	intron	20898976	20899028	.	-	.	transcript_id "file_1_file_1_jg12095.t2"; gene_id "file_1_file_1_jg12095";
dsimWXD1_1	AUGUSTUS	CDS	20899029	20899088	1	-	1	transcript_id "file_1_file_1_jg12095.t2"; gene_id "file_1_file_1_jg12095";
dsimWXD1_1	AUGUSTUS	exon	20899029	20899088	.	-	.	transcript_id "file_1_file_1_jg12095.t2"; gene_id "file_1_file_1_jg12095";
dsimWXD1_1	AUGUSTUS	intron	20899089	20899145	.	-	.	transcript_id "file_1_file_1_jg12095.t2"; gene_id "file_1_file_1_jg12095";
dsimWXD1_1	AUGUSTUS	CDS	20899146	20899543	1	-	0	transcript_id "file_1_file_1_jg12095.t2"; gene_id "file_1_file_1_jg12095";
dsimWXD1_1	AUGUSTUS	exon	20899146	20899543	.	-	.	transcript_id "file_1_file_1_jg12095.t2"; gene_id "file_1_file_1_jg12095";
dsimWXD1_1	AUGUSTUS	intron	20899544	20899642	.	-	.	transcript_id "file_1_file_1_jg12095.t2"; gene_id "file_1_file_1_jg12095";
dsimWXD1_1	AUGUSTUS	transcript	20896894	20899669	.	-	.	transcript_id "file_1_file_1_jg12095.t2"; gene_id "file_1_file_1_jg12095"
dsimWXD1_1	AUGUSTUS	CDS	20899643	20899669	1	-	0	transcript_id "file_1_file_1_jg12095.t2"; gene_id "file_1_file_1_jg12095";
dsimWXD1_1	AUGUSTUS	exon	20899643	20899669	.	-	.	transcript_id "file_1_file_1_jg12095.t2"; gene_id "file_1_file_1_jg12095";
dsimWXD1_1	AUGUSTUS	start_codon	20899667	20899669	.	-	0	transcript_id "file_1_file_1_jg12095.t2"; gene_id "file_1_file_1_jg12095";
dsimWXD1_0	AUGUSTUS	start_codon	970202	970204	.	+	0	transcript_id "file_1_file_1_jg525.t1"; gene_id "file_1_file_1_jg525";
dsimWXD1_0	AUGUSTUS	CDS	970202	971071	1	+	0	transcript_id "file_1_file_1_jg525.t1"; gene_id "file_1_file_1_jg525";
dsimWXD1_0	AUGUSTUS	exon	970202	971071	.	+	.	transcript_id "file_1_file_1_jg525.t1"; gene_id "file_1_file_1_jg525";
dsimWXD1_0	AUGUSTUS	intron	971072	971135	.	+	.	transcript_id "file_1_file_1_jg525.t1"; gene_id "file_1_file_1_jg525";
dsimWXD1_0	AUGUSTUS	transcript	970202	971885	.	+	.	transcript_id "file_1_file_1_jg525.t1"; gene_id "file_1_file_1_jg525"
dsimWXD1_0	AUGUSTUS	gene	970202	971885	.	+	.	jg525
dsimWXD1_0	AUGUSTUS	CDS	971136	971885	1	+	0	transcript_id "file_1_file_1_jg525.t1"; gene_id "file_1_file_1_jg525";
dsimWXD1_0	AUGUSTUS	exon	971136	971885	.	+	.	transcript_id "file_1_file_1_jg525.t1"; gene_id "file_1_file_1_jg525";
dsimWXD1_0	AUGUSTUS	stop_codon	971883	971885	.	+	0	transcript_id "file_1_file_1_jg525.t1"; gene_id "file_1_file_1_jg525";
dsimWXD1_2	AUGUSTUS	stop_codon	12346860	12346862	.	-	0	transcript_id "file_1_file_1_jg14137.t1"; gene_id "file_1_file_1_jg14137";
dsimWXD1_2	AUGUSTUS	CDS	12346860	12346961	1	-	0	transcript_id "file_1_file_1_jg14137.t1"; gene_id "file_1_file_1_jg14137";
dsimWXD1_2	AUGUSTUS	exon	12346860	12346961	.	-	.	transcript_id "file_1_file_1_jg14137.t1"; gene_id "file_1_file_1_jg14137";
dsimWXD1_2	AUGUSTUS	intron	12346962	12347022	.	-	.	transcript_id "file_1_file_1_jg14137.t1"; gene_id "file_1_file_1_jg14137";
dsimWXD1_2	AUGUSTUS	CDS	12347023	12348469	1	-	1	transcript_id "file_1_file_1_jg14137.t1"; gene_id "file_1_file_1_jg14137";
dsimWXD1_2	AUGUSTUS	exon	12347023	12348469	.	-	.	transcript_id "file_1_file_1_jg14137.t1"; gene_id "file_1_file_1_jg14137";
dsimWXD1_2	AUGUSTUS	intron	12348470	12349164	.	-	.	transcript_id "file_1_file_1_jg14137.t1"; gene_id "file_1_file_1_jg14137";
dsimWXD1_2	AUGUSTUS	transcript	12346860	12349265	.	-	.	transcript_id "file_1_file_1_jg14137.t1"; gene_id "file_1_file_1_jg14137"
dsimWXD1_2	AUGUSTUS	gene	12346860	12349265	.	-	.	jg14137
dsimWXD1_2	AUGUSTUS	CDS	12349165	12349265	1	-	0	transcript_id "file_1_file_1_jg14137.t1"; gene_id "file_1_file_1_jg14137";
dsimWXD1_2	AUGUSTUS	exon	12349165	12349265	.	-	.	transcript_id "file_1_file_1_jg14137.t1"; gene_id "file_1_file_1_jg14137";
dsimWXD1_2	AUGUSTUS	start_codon	12349263	12349265	.	-	0	transcript_id "file_1_file_1_jg14137.t1"; gene_id "file_1_file_1_jg14137";
dsimWXD1_3	AUGUSTUS	start_codon	22781444	22781446	.	+	0	transcript_id "file_1_file_1_jg6107.t1"; gene_id "file_1_file_1_jg6107";
dsimWXD1_3	AUGUSTUS	CDS	22781444	22781866	1	+	0	transcript_id "file_1_file_1_jg6107.t1"; gene_id "file_1_file_1_jg6107";
dsimWXD1_3	AUGUSTUS	exon	22781444	22781866	.	+	.	transcript_id "file_1_file_1_jg6107.t1"; gene_id "file_1_file_1_jg6107";
dsimWXD1_3	AUGUSTUS	transcript	22781444	22781866	.	+	.	transcript_id "file_1_file_1_jg6107.t1"; gene_id "file_1_file_1_jg6107"
dsimWXD1_3	AUGUSTUS	gene	22781444	22781866	.	+	.	jg6107
dsimWXD1_3	AUGUSTUS	stop_codon	22781864	22781866	.	+	0	transcript_id "file_1_file_1_jg6107.t1"; gene_id "file_1_file_1_jg6107";
dsimWXD1_5	AUGUSTUS	stop_codon	19638370	19638372	.	-	0	transcript_id "file_1_file_1_jg9160.t1"; gene_id "file_1_file_1_jg9160";
dsimWXD1_5	AUGUSTUS	CDS	19638370	19638435	1	-	0	transcript_id "file_1_file_1_jg9160.t1"; gene_id "file_1_file_1_jg9160";
dsimWXD1_5	AUGUSTUS	exon	19638370	19638435	.	-	.	transcript_id "file_1_file_1_jg9160.t1"; gene_id "file_1_file_1_jg9160";
dsimWXD1_5	AUGUSTUS	intron	19638436	19638488	.	-	.	transcript_id "file_1_file_1_jg9160.t1"; gene_id "file_1_file_1_jg9160";
dsimWXD1_5	AUGUSTUS	CDS	19638489	19638849	1	-	1	transcript_id "file_1_file_1_jg9160.t1"; gene_id "file_1_file_1_jg9160";
dsimWXD1_5	AUGUSTUS	exon	19638489	19638849	.	-	.	transcript_id "file_1_file_1_jg9160.t1"; gene_id "file_1_file_1_jg9160";
dsimWXD1_5	AUGUSTUS	intron	19638850	19639065	.	-	.	transcript_id "file_1_file_1_jg9160.t1"; gene_id "file_1_file_1_jg9160";
dsimWXD1_5	AUGUSTUS	transcript	19638370	19639802	.	-	.	transcript_id "file_1_file_1_jg9160.t1"; gene_id "file_1_file_1_jg9160"
dsimWXD1_5	AUGUSTUS	gene	19638370	19639802	.	-	.	jg9160
dsimWXD1_5	AUGUSTUS	CDS	19639066	19639802	1	-	0	transcript_id "file_1_file_1_jg9160.t1"; gene_id "file_1_file_1_jg9160";
dsimWXD1_5	AUGUSTUS	exon	19639066	19639802	.	-	.	transcript_id "file_1_file_1_jg9160.t1"; gene_id "file_1_file_1_jg9160";
dsimWXD1_5	AUGUSTUS	start_codon	19639800	19639802	.	-	0	transcript_id "file_1_file_1_jg9160.t1"; gene_id "file_1_file_1_jg9160";
dsimWXD1_3	AUGUSTUS	stop_codon	20455245	20455247	.	-	0	transcript_id "file_1_file_1_jg5710.t1"; gene_id "file_1_file_1_jg5710";
dsimWXD1_3	AUGUSTUS	CDS	20455245	20455453	1	-	2	transcript_id "file_1_file_1_jg5710.t1"; gene_id "file_1_file_1_jg5710";
dsimWXD1_3	AUGUSTUS	exon	20455245	20455453	.	-	.	transcript_id "file_1_file_1_jg5710.t1"; gene_id "file_1_file_1_jg5710";
dsimWXD1_3	AUGUSTUS	intron	20455454	20455507	.	-	.	transcript_id "file_1_file_1_jg5710.t1"; gene_id "file_1_file_1_jg5710";
dsimWXD1_3	AUGUSTUS	CDS	20455508	20455726	1	-	2	transcript_id "file_1_file_1_jg5710.t1"; gene_id "file_1_file_1_jg5710";
dsimWXD1_3	AUGUSTUS	exon	20455508	20455726	.	-	.	transcript_id "file_1_file_1_jg5710.t1"; gene_id "file_1_file_1_jg5710";
dsimWXD1_3	AUGUSTUS	intron	20455727	20455791	.	-	.	transcript_id "file_1_file_1_jg5710.t1"; gene_id "file_1_file_1_jg5710";
dsimWXD1_3	AUGUSTUS	CDS	20455792	20456818	1	-	0	transcript_id "file_1_file_1_jg5710.t1"; gene_id "file_1_file_1_jg5710";
dsimWXD1_3	AUGUSTUS	exon	20455792	20456818	.	-	.	transcript_id "file_1_file_1_jg5710.t1"; gene_id "file_1_file_1_jg5710";
dsimWXD1_3	AUGUSTUS	intron	20456819	20456877	.	-	.	transcript_id "file_1_file_1_jg5710.t1"; gene_id "file_1_file_1_jg5710";
dsimWXD1_3	AUGUSTUS	CDS	20456878	20457766	1	-	1	transcript_id "file_1_file_1_jg5710.t1"; gene_id "file_1_file_1_jg5710";
dsimWXD1_3	AUGUSTUS	exon	20456878	20457766	.	-	.	transcript_id "file_1_file_1_jg5710.t1"; gene_id "file_1_file_1_jg5710";
dsimWXD1_3	AUGUSTUS	intron	20457767	20457822	.	-	.	transcript_id "file_1_file_1_jg5710.t1"; gene_id "file_1_file_1_jg5710";
dsimWXD1_3	AUGUSTUS	CDS	20457823	20458564	0.75	-	2	transcript_id "file_1_file_1_jg5710.t1"; gene_id "file_1_file_1_jg5710";
dsimWXD1_3	AUGUSTUS	exon	20457823	20458564	.	-	.	transcript_id "file_1_file_1_jg5710.t1"; gene_id "file_1_file_1_jg5710";
dsimWXD1_3	AUGUSTUS	intron	20458565	20458631	.	-	.	transcript_id "file_1_file_1_jg5710.t1"; gene_id "file_1_file_1_jg5710";
dsimWXD1_3	AUGUSTUS	CDS	20458632	20458887	1	-	0	transcript_id "file_1_file_1_jg5710.t1"; gene_id "file_1_file_1_jg5710";
dsimWXD1_3	AUGUSTUS	exon	20458632	20458887	.	-	.	transcript_id "file_1_file_1_jg5710.t1"; gene_id "file_1_file_1_jg5710";
dsimWXD1_3	AUGUSTUS	intron	20458888	20459071	.	-	.	transcript_id "file_1_file_1_jg5710.t1"; gene_id "file_1_file_1_jg5710";
dsimWXD1_3	AUGUSTUS	CDS	20459072	20459276	1	-	1	transcript_id "file_1_file_1_jg5710.t1"; gene_id "file_1_file_1_jg5710";
dsimWXD1_3	AUGUSTUS	exon	20459072	20459276	.	-	.	transcript_id "file_1_file_1_jg5710.t1"; gene_id "file_1_file_1_jg5710";
dsimWXD1_3	AUGUSTUS	intron	20459277	20459334	.	-	.	transcript_id "file_1_file_1_jg5710.t1"; gene_id "file_1_file_1_jg5710";
dsimWXD1_3	AUGUSTUS	CDS	20459335	20459597	1	-	0	transcript_id "file_1_file_1_jg5710.t1"; gene_id "file_1_file_1_jg5710";
dsimWXD1_3	AUGUSTUS	exon	20459335	20459597	.	-	.	transcript_id "file_1_file_1_jg5710.t1"; gene_id "file_1_file_1_jg5710";
dsimWXD1_3	AUGUSTUS	intron	20459598	20459757	.	-	.	transcript_id "file_1_file_1_jg5710.t1"; gene_id "file_1_file_1_jg5710";
dsimWXD1_3	AUGUSTUS	transcript	20455245	20460180	.	-	.	transcript_id "file_1_file_1_jg5710.t1"; gene_id "file_1_file_1_jg5710"
dsimWXD1_3	AUGUSTUS	gene	20455245	20460180	.	-	.	jg5710
dsimWXD1_3	AUGUSTUS	CDS	20459758	20460180	1	-	0	transcript_id "file_1_file_1_jg5710.t1"; gene_id "file_1_file_1_jg5710";
dsimWXD1_3	AUGUSTUS	exon	20459758	20460180	.	-	.	transcript_id "file_1_file_1_jg5710.t1"; gene_id "file_1_file_1_jg5710";
dsimWXD1_3	AUGUSTUS	start_codon	20460178	20460180	.	-	0	transcript_id "file_1_file_1_jg5710.t1"; gene_id "file_1_file_1_jg5710";
dsimWXD1_2	AUGUSTUS	start_codon	3163029	3163031	.	+	0	transcript_id "file_1_file_1_jg12970.t2"; gene_id "file_1_file_1_jg12970";
dsimWXD1_2	AUGUSTUS	CDS	3163029	3165182	1	+	0	transcript_id "file_1_file_1_jg12970.t2"; gene_id "file_1_file_1_jg12970";
dsimWXD1_2	AUGUSTUS	exon	3163029	3165182	.	+	.	transcript_id "file_1_file_1_jg12970.t2"; gene_id "file_1_file_1_jg12970";
dsimWXD1_2	AUGUSTUS	transcript	3163029	3165182	.	+	.	transcript_id "file_1_file_1_jg12970.t2"; gene_id "file_1_file_1_jg12970"
dsimWXD1_2	AUGUSTUS	gene	3163029	3165182	.	+	.	jg12970
dsimWXD1_2	AUGUSTUS	stop_codon	3165180	3165182	.	+	0	transcript_id "file_1_file_1_jg12970.t2"; gene_id "file_1_file_1_jg12970";
dsimWXD1_1	AUGUSTUS	stop_codon	19091962	19091964	.	-	0	transcript_id "file_1_file_1_jg11812.t1"; gene_id "file_1_file_1_jg11812";
dsimWXD1_1	AUGUSTUS	CDS	19091962	19092862	1	-	1	transcript_id "file_1_file_1_jg11812.t1"; gene_id "file_1_file_1_jg11812";
dsimWXD1_1	AUGUSTUS	exon	19091962	19092862	.	-	.	transcript_id "file_1_file_1_jg11812.t1"; gene_id "file_1_file_1_jg11812";
dsimWXD1_1	AUGUSTUS	intron	19092863	19092920	.	-	.	transcript_id "file_1_file_1_jg11812.t1"; gene_id "file_1_file_1_jg11812";
dsimWXD1_1	AUGUSTUS	CDS	19092921	19093188	1	-	2	transcript_id "file_1_file_1_jg11812.t1"; gene_id "file_1_file_1_jg11812";
dsimWXD1_1	AUGUSTUS	exon	19092921	19093188	.	-	.	transcript_id "file_1_file_1_jg11812.t1"; gene_id "file_1_file_1_jg11812";
dsimWXD1_1	AUGUSTUS	intron	19093189	19093245	.	-	.	transcript_id "file_1_file_1_jg11812.t1"; gene_id "file_1_file_1_jg11812";
dsimWXD1_1	AUGUSTUS	CDS	19093246	19093422	1	-	2	transcript_id "file_1_file_1_jg11812.t1"; gene_id "file_1_file_1_jg11812";
dsimWXD1_1	AUGUSTUS	exon	19093246	19093422	.	-	.	transcript_id "file_1_file_1_jg11812.t1"; gene_id "file_1_file_1_jg11812";
dsimWXD1_1	AUGUSTUS	intron	19093423	19093474	.	-	.	transcript_id "file_1_file_1_jg11812.t1"; gene_id "file_1_file_1_jg11812";
dsimWXD1_1	AUGUSTUS	transcript	19091962	19093541	.	-	.	transcript_id "file_1_file_1_jg11812.t1"; gene_id "file_1_file_1_jg11812"
dsimWXD1_1	AUGUSTUS	gene	19091962	19093541	.	-	.	jg11812
dsimWXD1_1	AUGUSTUS	CDS	19093475	19093541	1	-	0	transcript_id "file_1_file_1_jg11812.t1"; gene_id "file_1_file_1_jg11812";
dsimWXD1_1	AUGUSTUS	exon	19093475	19093541	.	-	.	transcript_id "file_1_file_1_jg11812.t1"; gene_id "file_1_file_1_jg11812";
dsimWXD1_1	AUGUSTUS	start_codon	19093539	19093541	.	-	0	transcript_id "file_1_file_1_jg11812.t1"; gene_id "file_1_file_1_jg11812";
dsimWXD1_2	AUGUSTUS	stop_codon	4166246	4166248	.	-	0	transcript_id "file_1_file_1_jg13108.t1"; gene_id "file_1_file_1_jg13108";
dsimWXD1_2	AUGUSTUS	CDS	4166246	4168483	1	-	0	transcript_id "file_1_file_1_jg13108.t1"; gene_id "file_1_file_1_jg13108";
dsimWXD1_2	AUGUSTUS	exon	4166246	4168483	.	-	.	transcript_id "file_1_file_1_jg13108.t1"; gene_id "file_1_file_1_jg13108";
dsimWXD1_2	AUGUSTUS	intron	4168484	4169296	.	-	.	transcript_id "file_1_file_1_jg13108.t1"; gene_id "file_1_file_1_jg13108";
dsimWXD1_2	AUGUSTUS	transcript	4166246	4169329	.	-	.	transcript_id "file_1_file_1_jg13108.t1"; gene_id "file_1_file_1_jg13108"
dsimWXD1_2	AUGUSTUS	gene	4166246	4169329	.	-	.	jg13108
dsimWXD1_2	AUGUSTUS	CDS	4169297	4169329	1	-	0	transcript_id "file_1_file_1_jg13108.t1"; gene_id "file_1_file_1_jg13108";
dsimWXD1_2	AUGUSTUS	exon	4169297	4169329	.	-	.	transcript_id "file_1_file_1_jg13108.t1"; gene_id "file_1_file_1_jg13108";
dsimWXD1_2	AUGUSTUS	start_codon	4169327	4169329	.	-	0	transcript_id "file_1_file_1_jg13108.t1"; gene_id "file_1_file_1_jg13108";
dsimWXD1_2	AUGUSTUS	stop_codon	18892072	18892074	.	-	0	transcript_id "file_1_file_1_jg14871.t1"; gene_id "file_1_file_1_jg14871";
dsimWXD1_2	AUGUSTUS	CDS	18892072	18892190	1	-	2	transcript_id "file_1_file_1_jg14871.t1"; gene_id "file_1_file_1_jg14871";
dsimWXD1_2	AUGUSTUS	exon	18892072	18892190	.	-	.	transcript_id "file_1_file_1_jg14871.t1"; gene_id "file_1_file_1_jg14871";
dsimWXD1_2	AUGUSTUS	intron	18892191	18892254	.	-	.	transcript_id "file_1_file_1_jg14871.t1"; gene_id "file_1_file_1_jg14871";
dsimWXD1_2	AUGUSTUS	transcript	18892072	18893224	.	-	.	transcript_id "file_1_file_1_jg14871.t1"; gene_id "file_1_file_1_jg14871"
dsimWXD1_2	AUGUSTUS	gene	18892072	18893224	.	-	.	jg14871
dsimWXD1_2	AUGUSTUS	CDS	18892255	18893224	0.98	-	0	transcript_id "file_1_file_1_jg14871.t1"; gene_id "file_1_file_1_jg14871";
dsimWXD1_2	AUGUSTUS	exon	18892255	18893224	.	-	.	transcript_id "file_1_file_1_jg14871.t1"; gene_id "file_1_file_1_jg14871";
dsimWXD1_2	AUGUSTUS	start_codon	18893222	18893224	.	-	0	transcript_id "file_1_file_1_jg14871.t1"; gene_id "file_1_file_1_jg14871";
dsimWXD1_173	AUGUSTUS	stop_codon	5712	5714	.	-	0	transcript_id "file_1_file_1_jg15765.t1"; gene_id "file_1_file_1_jg15765";
dsimWXD1_173	AUGUSTUS	CDS	5712	6083	1	-	0	transcript_id "file_1_file_1_jg15765.t1"; gene_id "file_1_file_1_jg15765";
dsimWXD1_173	AUGUSTUS	exon	5712	6083	.	-	.	transcript_id "file_1_file_1_jg15765.t1"; gene_id "file_1_file_1_jg15765";
dsimWXD1_173	AUGUSTUS	transcript	5712	6083	.	-	.	transcript_id "file_1_file_1_jg15765.t1"; gene_id "file_1_file_1_jg15765"
dsimWXD1_173	AUGUSTUS	gene	5712	6083	.	-	.	jg15765
dsimWXD1_173	AUGUSTUS	start_codon	6081	6083	.	-	0	transcript_id "file_1_file_1_jg15765.t1"; gene_id "file_1_file_1_jg15765";
dsimWXD1_5	AUGUSTUS	start_codon	5343917	5343919	.	+	0	transcript_id "file_1_file_1_jg7493.t1"; gene_id "file_1_file_1_jg7493";
dsimWXD1_5	AUGUSTUS	CDS	5343917	5344025	1	+	0	transcript_id "file_1_file_1_jg7493.t1"; gene_id "file_1_file_1_jg7493";
dsimWXD1_5	AUGUSTUS	exon	5343917	5344025	.	+	.	transcript_id "file_1_file_1_jg7493.t1"; gene_id "file_1_file_1_jg7493";
dsimWXD1_5	AUGUSTUS	intron	5344026	5344088	.	+	.	transcript_id "file_1_file_1_jg7493.t1"; gene_id "file_1_file_1_jg7493";
dsimWXD1_5	AUGUSTUS	CDS	5344089	5344349	1	+	2	transcript_id "file_1_file_1_jg7493.t1"; gene_id "file_1_file_1_jg7493";
dsimWXD1_5	AUGUSTUS	exon	5344089	5344349	.	+	.	transcript_id "file_1_file_1_jg7493.t1"; gene_id "file_1_file_1_jg7493";
dsimWXD1_5	AUGUSTUS	intron	5344350	5344408	.	+	.	transcript_id "file_1_file_1_jg7493.t1"; gene_id "file_1_file_1_jg7493";
dsimWXD1_5	AUGUSTUS	CDS	5344409	5344603	1	+	2	transcript_id "file_1_file_1_jg7493.t1"; gene_id "file_1_file_1_jg7493";
dsimWXD1_5	AUGUSTUS	exon	5344409	5344603	.	+	.	transcript_id "file_1_file_1_jg7493.t1"; gene_id "file_1_file_1_jg7493";
dsimWXD1_5	AUGUSTUS	intron	5344604	5344666	.	+	.	transcript_id "file_1_file_1_jg7493.t1"; gene_id "file_1_file_1_jg7493";
dsimWXD1_5	AUGUSTUS	CDS	5344667	5344935	1	+	2	transcript_id "file_1_file_1_jg7493.t1"; gene_id "file_1_file_1_jg7493";
dsimWXD1_5	AUGUSTUS	exon	5344667	5344935	.	+	.	transcript_id "file_1_file_1_jg7493.t1"; gene_id "file_1_file_1_jg7493";
dsimWXD1_5	AUGUSTUS	intron	5344936	5344995	.	+	.	transcript_id "file_1_file_1_jg7493.t1"; gene_id "file_1_file_1_jg7493";
dsimWXD1_5	AUGUSTUS	CDS	5344996	5345150	1	+	0	transcript_id "file_1_file_1_jg7493.t1"; gene_id "file_1_file_1_jg7493";
dsimWXD1_5	AUGUSTUS	exon	5344996	5345150	.	+	.	transcript_id "file_1_file_1_jg7493.t1"; gene_id "file_1_file_1_jg7493";
dsimWXD1_5	AUGUSTUS	intron	5345151	5345204	.	+	.	transcript_id "file_1_file_1_jg7493.t1"; gene_id "file_1_file_1_jg7493";
dsimWXD1_5	AUGUSTUS	CDS	5345205	5345457	1	+	1	transcript_id "file_1_file_1_jg7493.t1"; gene_id "file_1_file_1_jg7493";
dsimWXD1_5	AUGUSTUS	exon	5345205	5345457	.	+	.	transcript_id "file_1_file_1_jg7493.t1"; gene_id "file_1_file_1_jg7493";
dsimWXD1_5	AUGUSTUS	intron	5345458	5345521	.	+	.	transcript_id "file_1_file_1_jg7493.t1"; gene_id "file_1_file_1_jg7493";
dsimWXD1_5	AUGUSTUS	transcript	5343917	5345614	.	+	.	transcript_id "file_1_file_1_jg7493.t1"; gene_id "file_1_file_1_jg7493"
dsimWXD1_5	AUGUSTUS	gene	5343917	5345614	.	+	.	jg7493
dsimWXD1_5	AUGUSTUS	CDS	5345522	5345614	1	+	0	transcript_id "file_1_file_1_jg7493.t1"; gene_id "file_1_file_1_jg7493";
dsimWXD1_5	AUGUSTUS	exon	5345522	5345614	.	+	.	transcript_id "file_1_file_1_jg7493.t1"; gene_id "file_1_file_1_jg7493";
dsimWXD1_5	AUGUSTUS	stop_codon	5345612	5345614	.	+	0	transcript_id "file_1_file_1_jg7493.t1"; gene_id "file_1_file_1_jg7493";
dsimWXD1_0	AUGUSTUS	stop_codon	1280828	1280830	.	-	0	transcript_id "file_1_file_1_jg565.t1"; gene_id "file_1_file_1_jg565";
dsimWXD1_0	AUGUSTUS	CDS	1280828	1280943	0.58	-	2	transcript_id "file_1_file_1_jg565.t1"; gene_id "file_1_file_1_jg565";
dsimWXD1_0	AUGUSTUS	exon	1280828	1280943	.	-	.	transcript_id "file_1_file_1_jg565.t1"; gene_id "file_1_file_1_jg565";
dsimWXD1_0	AUGUSTUS	intron	1280944	1282719	.	-	.	transcript_id "file_1_file_1_jg565.t1"; gene_id "file_1_file_1_jg565";
dsimWXD1_0	AUGUSTUS	transcript	1280828	1282939	.	-	.	transcript_id "file_1_file_1_jg565.t1"; gene_id "file_1_file_1_jg565"
dsimWXD1_0	AUGUSTUS	gene	1280828	1282939	.	-	.	jg565
dsimWXD1_0	AUGUSTUS	CDS	1282720	1282939	0.49	-	0	transcript_id "file_1_file_1_jg565.t1"; gene_id "file_1_file_1_jg565";
dsimWXD1_0	AUGUSTUS	exon	1282720	1282939	.	-	.	transcript_id "file_1_file_1_jg565.t1"; gene_id "file_1_file_1_jg565";
dsimWXD1_0	AUGUSTUS	start_codon	1282937	1282939	.	-	0	transcript_id "file_1_file_1_jg565.t1"; gene_id "file_1_file_1_jg565";
dsimWXD1_3	AUGUSTUS	stop_codon	27534974	27534976	.	-	0	transcript_id "file_1_file_1_jg6692.t1"; gene_id "file_1_file_1_jg6692";
dsimWXD1_3	AUGUSTUS	CDS	27534974	27535795	1	-	0	transcript_id "file_1_file_1_jg6692.t1"; gene_id "file_1_file_1_jg6692";
dsimWXD1_3	AUGUSTUS	exon	27534974	27535795	.	-	.	transcript_id "file_1_file_1_jg6692.t1"; gene_id "file_1_file_1_jg6692";
dsimWXD1_3	AUGUSTUS	intron	27535796	27535862	.	-	.	transcript_id "file_1_file_1_jg6692.t1"; gene_id "file_1_file_1_jg6692";
dsimWXD1_3	AUGUSTUS	CDS	27535863	27536108	1	-	0	transcript_id "file_1_file_1_jg6692.t1"; gene_id "file_1_file_1_jg6692";
dsimWXD1_3	AUGUSTUS	exon	27535863	27536108	.	-	.	transcript_id "file_1_file_1_jg6692.t1"; gene_id "file_1_file_1_jg6692";
dsimWXD1_3	AUGUSTUS	intron	27536109	27536171	.	-	.	transcript_id "file_1_file_1_jg6692.t1"; gene_id "file_1_file_1_jg6692";
dsimWXD1_3	AUGUSTUS	transcript	27534974	27536189	.	-	.	transcript_id "file_1_file_1_jg6692.t1"; gene_id "file_1_file_1_jg6692"
dsimWXD1_3	AUGUSTUS	gene	27534974	27536189	.	-	.	jg6692
dsimWXD1_3	AUGUSTUS	CDS	27536172	27536189	1	-	0	transcript_id "file_1_file_1_jg6692.t1"; gene_id "file_1_file_1_jg6692";
dsimWXD1_3	AUGUSTUS	exon	27536172	27536189	.	-	.	transcript_id "file_1_file_1_jg6692.t1"; gene_id "file_1_file_1_jg6692";
dsimWXD1_3	AUGUSTUS	start_codon	27536187	27536189	.	-	0	transcript_id "file_1_file_1_jg6692.t1"; gene_id "file_1_file_1_jg6692";
dsimWXD1_5	AUGUSTUS	stop_codon	1840001	1840003	.	-	0	transcript_id "file_1_file_1_jg7142.t3"; gene_id "file_1_file_1_jg7142";
dsimWXD1_5	AUGUSTUS	CDS	1840001	1841518	1	-	0	transcript_id "file_1_file_1_jg7142.t3"; gene_id "file_1_file_1_jg7142";
dsimWXD1_5	AUGUSTUS	exon	1840001	1841518	.	-	.	transcript_id "file_1_file_1_jg7142.t3"; gene_id "file_1_file_1_jg7142";
dsimWXD1_5	AUGUSTUS	transcript	1840001	1841518	.	-	.	transcript_id "file_1_file_1_jg7142.t3"; gene_id "file_1_file_1_jg7142"
dsimWXD1_5	AUGUSTUS	gene	1840001	1841518	.	-	.	jg7142
dsimWXD1_5	AUGUSTUS	start_codon	1841516	1841518	.	-	0	transcript_id "file_1_file_1_jg7142.t3"; gene_id "file_1_file_1_jg7142";
dsimWXD1_5	AUGUSTUS	start_codon	7755352	7755354	.	+	0	transcript_id "file_1_file_1_jg7783.t1"; gene_id "file_1_file_1_jg7783";
dsimWXD1_5	AUGUSTUS	CDS	7755352	7755491	1	+	0	transcript_id "file_1_file_1_jg7783.t1"; gene_id "file_1_file_1_jg7783";
dsimWXD1_5	AUGUSTUS	exon	7755352	7755491	.	+	.	transcript_id "file_1_file_1_jg7783.t1"; gene_id "file_1_file_1_jg7783";
dsimWXD1_5	AUGUSTUS	intron	7755492	7755556	.	+	.	transcript_id "file_1_file_1_jg7783.t1"; gene_id "file_1_file_1_jg7783";
dsimWXD1_5	AUGUSTUS	transcript	7755352	7756637	.	+	.	transcript_id "file_1_file_1_jg7783.t1"; gene_id "file_1_file_1_jg7783"
dsimWXD1_5	AUGUSTUS	gene	7755352	7756637	.	+	.	jg7783
dsimWXD1_5	AUGUSTUS	CDS	7755557	7756637	1	+	1	transcript_id "file_1_file_1_jg7783.t1"; gene_id "file_1_file_1_jg7783";
dsimWXD1_5	AUGUSTUS	exon	7755557	7756637	.	+	.	transcript_id "file_1_file_1_jg7783.t1"; gene_id "file_1_file_1_jg7783";
dsimWXD1_5	AUGUSTUS	stop_codon	7756635	7756637	.	+	0	transcript_id "file_1_file_1_jg7783.t1"; gene_id "file_1_file_1_jg7783";
dsimWXD1_2	AUGUSTUS	stop_codon	15730444	15730446	.	-	0	transcript_id "file_1_file_1_jg14454.t3"; gene_id "file_1_file_1_jg14454";
dsimWXD1_2	AUGUSTUS	CDS	15730444	15730528	1	-	1	transcript_id "file_1_file_1_jg14454.t3"; gene_id "file_1_file_1_jg14454";
dsimWXD1_2	AUGUSTUS	exon	15730444	15730528	.	-	.	transcript_id "file_1_file_1_jg14454.t3"; gene_id "file_1_file_1_jg14454";
dsimWXD1_2	AUGUSTUS	intron	15730529	15730874	.	-	.	transcript_id "file_1_file_1_jg14454.t3"; gene_id "file_1_file_1_jg14454";
dsimWXD1_2	AUGUSTUS	CDS	15730875	15731005	1	-	0	transcript_id "file_1_file_1_jg14454.t3"; gene_id "file_1_file_1_jg14454";
dsimWXD1_2	AUGUSTUS	exon	15730875	15731005	.	-	.	transcript_id "file_1_file_1_jg14454.t3"; gene_id "file_1_file_1_jg14454";
dsimWXD1_2	AUGUSTUS	intron	15731006	15731064	.	-	.	transcript_id "file_1_file_1_jg14454.t3"; gene_id "file_1_file_1_jg14454";
dsimWXD1_2	AUGUSTUS	CDS	15731065	15731237	1	-	2	transcript_id "file_1_file_1_jg14454.t3"; gene_id "file_1_file_1_jg14454";
dsimWXD1_2	AUGUSTUS	exon	15731065	15731237	.	-	.	transcript_id "file_1_file_1_jg14454.t3"; gene_id "file_1_file_1_jg14454";
dsimWXD1_2	AUGUSTUS	intron	15731238	15731298	.	-	.	transcript_id "file_1_file_1_jg14454.t3"; gene_id "file_1_file_1_jg14454";
dsimWXD1_2	AUGUSTUS	CDS	15731299	15731374	1	-	0	transcript_id "file_1_file_1_jg14454.t3"; gene_id "file_1_file_1_jg14454";
dsimWXD1_2	AUGUSTUS	exon	15731299	15731374	.	-	.	transcript_id "file_1_file_1_jg14454.t3"; gene_id "file_1_file_1_jg14454";
dsimWXD1_2	AUGUSTUS	intron	15731375	15731433	.	-	.	transcript_id "file_1_file_1_jg14454.t3"; gene_id "file_1_file_1_jg14454";
dsimWXD1_2	AUGUSTUS	CDS	15731434	15731538	1	-	0	transcript_id "file_1_file_1_jg14454.t3"; gene_id "file_1_file_1_jg14454";
dsimWXD1_2	AUGUSTUS	exon	15731434	15731538	.	-	.	transcript_id "file_1_file_1_jg14454.t3"; gene_id "file_1_file_1_jg14454";
dsimWXD1_2	AUGUSTUS	intron	15731539	15731612	.	-	.	transcript_id "file_1_file_1_jg14454.t3"; gene_id "file_1_file_1_jg14454";
dsimWXD1_2	AUGUSTUS	CDS	15731613	15731779	1	-	2	transcript_id "file_1_file_1_jg14454.t3"; gene_id "file_1_file_1_jg14454";
dsimWXD1_2	AUGUSTUS	exon	15731613	15731779	.	-	.	transcript_id "file_1_file_1_jg14454.t3"; gene_id "file_1_file_1_jg14454";
dsimWXD1_2	AUGUSTUS	intron	15731780	15731831	.	-	.	transcript_id "file_1_file_1_jg14454.t3"; gene_id "file_1_file_1_jg14454";
dsimWXD1_2	AUGUSTUS	CDS	15731832	15731990	1	-	2	transcript_id "file_1_file_1_jg14454.t3"; gene_id "file_1_file_1_jg14454";
dsimWXD1_2	AUGUSTUS	exon	15731832	15731990	.	-	.	transcript_id "file_1_file_1_jg14454.t3"; gene_id "file_1_file_1_jg14454";
dsimWXD1_2	AUGUSTUS	intron	15731991	15732305	.	-	.	transcript_id "file_1_file_1_jg14454.t3"; gene_id "file_1_file_1_jg14454";
dsimWXD1_2	AUGUSTUS	CDS	15732306	15732763	1	-	1	transcript_id "file_1_file_1_jg14454.t3"; gene_id "file_1_file_1_jg14454";
dsimWXD1_2	AUGUSTUS	exon	15732306	15732763	.	-	.	transcript_id "file_1_file_1_jg14454.t3"; gene_id "file_1_file_1_jg14454";
dsimWXD1_2	AUGUSTUS	intron	15732764	15732829	.	-	.	transcript_id "file_1_file_1_jg14454.t3"; gene_id "file_1_file_1_jg14454";
dsimWXD1_2	AUGUSTUS	CDS	15732830	15733054	1	-	1	transcript_id "file_1_file_1_jg14454.t3"; gene_id "file_1_file_1_jg14454";
dsimWXD1_2	AUGUSTUS	exon	15732830	15733054	.	-	.	transcript_id "file_1_file_1_jg14454.t3"; gene_id "file_1_file_1_jg14454";
dsimWXD1_2	AUGUSTUS	intron	15733055	15733117	.	-	.	transcript_id "file_1_file_1_jg14454.t3"; gene_id "file_1_file_1_jg14454";
dsimWXD1_2	AUGUSTUS	CDS	15733118	15733317	1	-	0	transcript_id "file_1_file_1_jg14454.t3"; gene_id "file_1_file_1_jg14454";
dsimWXD1_2	AUGUSTUS	exon	15733118	15733317	.	-	.	transcript_id "file_1_file_1_jg14454.t3"; gene_id "file_1_file_1_jg14454";
dsimWXD1_2	AUGUSTUS	intron	15733318	15733783	.	-	.	transcript_id "file_1_file_1_jg14454.t3"; gene_id "file_1_file_1_jg14454";
dsimWXD1_2	AUGUSTUS	CDS	15733784	15733999	1	-	0	transcript_id "file_1_file_1_jg14454.t3"; gene_id "file_1_file_1_jg14454";
dsimWXD1_2	AUGUSTUS	exon	15733784	15733999	.	-	.	transcript_id "file_1_file_1_jg14454.t3"; gene_id "file_1_file_1_jg14454";
dsimWXD1_2	AUGUSTUS	intron	15734000	15735831	.	-	.	transcript_id "file_1_file_1_jg14454.t3"; gene_id "file_1_file_1_jg14454";
dsimWXD1_2	AUGUSTUS	CDS	15735832	15735982	1	-	1	transcript_id "file_1_file_1_jg14454.t3"; gene_id "file_1_file_1_jg14454";
dsimWXD1_2	AUGUSTUS	exon	15735832	15735982	.	-	.	transcript_id "file_1_file_1_jg14454.t3"; gene_id "file_1_file_1_jg14454";
dsimWXD1_2	AUGUSTUS	intron	15735983	15736048	.	-	.	transcript_id "file_1_file_1_jg14454.t3"; gene_id "file_1_file_1_jg14454";
dsimWXD1_2	AUGUSTUS	CDS	15736049	15736275	1	-	0	transcript_id "file_1_file_1_jg14454.t3"; gene_id "file_1_file_1_jg14454";
dsimWXD1_2	AUGUSTUS	exon	15736049	15736275	.	-	.	transcript_id "file_1_file_1_jg14454.t3"; gene_id "file_1_file_1_jg14454";
dsimWXD1_2	AUGUSTUS	intron	15736276	15737672	.	-	.	transcript_id "file_1_file_1_jg14454.t3"; gene_id "file_1_file_1_jg14454";
dsimWXD1_2	AUGUSTUS	CDS	15737673	15737767	1	-	2	transcript_id "file_1_file_1_jg14454.t3"; gene_id "file_1_file_1_jg14454";
dsimWXD1_2	AUGUSTUS	exon	15737673	15737767	.	-	.	transcript_id "file_1_file_1_jg14454.t3"; gene_id "file_1_file_1_jg14454";
dsimWXD1_2	AUGUSTUS	intron	15737768	15738306	.	-	.	transcript_id "file_1_file_1_jg14454.t3"; gene_id "file_1_file_1_jg14454";
dsimWXD1_2	AUGUSTUS	transcript	15730444	15738394	.	-	.	transcript_id "file_1_file_1_jg14454.t3"; gene_id "file_1_file_1_jg14454"
dsimWXD1_2	AUGUSTUS	CDS	15738307	15738394	1	-	0	transcript_id "file_1_file_1_jg14454.t3"; gene_id "file_1_file_1_jg14454";
dsimWXD1_2	AUGUSTUS	exon	15738307	15738394	.	-	.	transcript_id "file_1_file_1_jg14454.t3"; gene_id "file_1_file_1_jg14454";
dsimWXD1_2	AUGUSTUS	start_codon	15738392	15738394	.	-	0	transcript_id "file_1_file_1_jg14454.t3"; gene_id "file_1_file_1_jg14454";
dsimWXD1_3	AUGUSTUS	stop_codon	11207805	11207807	.	-	0	transcript_id "file_1_file_1_jg4457.t1"; gene_id "file_1_file_1_jg4457";
dsimWXD1_3	AUGUSTUS	CDS	11207805	11208142	1	-	2	transcript_id "file_1_file_1_jg4457.t1"; gene_id "file_1_file_1_jg4457";
dsimWXD1_3	AUGUSTUS	exon	11207805	11208142	.	-	.	transcript_id "file_1_file_1_jg4457.t1"; gene_id "file_1_file_1_jg4457";
dsimWXD1_3	AUGUSTUS	intron	11208143	11208255	.	-	.	transcript_id "file_1_file_1_jg4457.t1"; gene_id "file_1_file_1_jg4457";
dsimWXD1_3	AUGUSTUS	transcript	11207805	11208643	.	-	.	transcript_id "file_1_file_1_jg4457.t1"; gene_id "file_1_file_1_jg4457"
dsimWXD1_3	AUGUSTUS	gene	11207805	11208643	.	-	.	jg4457
dsimWXD1_3	AUGUSTUS	CDS	11208256	11208643	1	-	0	transcript_id "file_1_file_1_jg4457.t1"; gene_id "file_1_file_1_jg4457";
dsimWXD1_3	AUGUSTUS	exon	11208256	11208643	.	-	.	transcript_id "file_1_file_1_jg4457.t1"; gene_id "file_1_file_1_jg4457";
dsimWXD1_3	AUGUSTUS	start_codon	11208641	11208643	.	-	0	transcript_id "file_1_file_1_jg4457.t1"; gene_id "file_1_file_1_jg4457";
dsimWXD1_5	AUGUSTUS	start_codon	11337703	11337705	.	+	0	transcript_id "file_1_file_1_jg8193.t1"; gene_id "file_1_file_1_jg8193";
dsimWXD1_5	AUGUSTUS	CDS	11337703	11337867	1	+	0	transcript_id "file_1_file_1_jg8193.t1"; gene_id "file_1_file_1_jg8193";
dsimWXD1_5	AUGUSTUS	exon	11337703	11337867	.	+	.	transcript_id "file_1_file_1_jg8193.t1"; gene_id "file_1_file_1_jg8193";
dsimWXD1_5	AUGUSTUS	intron	11337868	11339647	.	+	.	transcript_id "file_1_file_1_jg8193.t1"; gene_id "file_1_file_1_jg8193";
dsimWXD1_5	AUGUSTUS	CDS	11339648	11339785	1	+	0	transcript_id "file_1_file_1_jg8193.t1"; gene_id "file_1_file_1_jg8193";
dsimWXD1_5	AUGUSTUS	exon	11339648	11339785	.	+	.	transcript_id "file_1_file_1_jg8193.t1"; gene_id "file_1_file_1_jg8193";
dsimWXD1_5	AUGUSTUS	intron	11339786	11339849	.	+	.	transcript_id "file_1_file_1_jg8193.t1"; gene_id "file_1_file_1_jg8193";
dsimWXD1_5	AUGUSTUS	CDS	11339850	11339973	1	+	0	transcript_id "file_1_file_1_jg8193.t1"; gene_id "file_1_file_1_jg8193";
dsimWXD1_5	AUGUSTUS	exon	11339850	11339973	.	+	.	transcript_id "file_1_file_1_jg8193.t1"; gene_id "file_1_file_1_jg8193";
dsimWXD1_5	AUGUSTUS	intron	11339974	11340026	.	+	.	transcript_id "file_1_file_1_jg8193.t1"; gene_id "file_1_file_1_jg8193";
dsimWXD1_5	AUGUSTUS	transcript	11337703	11340379	.	+	.	transcript_id "file_1_file_1_jg8193.t1"; gene_id "file_1_file_1_jg8193"
dsimWXD1_5	AUGUSTUS	gene	11337703	11340379	.	+	.	jg8193
dsimWXD1_5	AUGUSTUS	CDS	11340027	11340379	0.98	+	2	transcript_id "file_1_file_1_jg8193.t1"; gene_id "file_1_file_1_jg8193";
dsimWXD1_5	AUGUSTUS	exon	11340027	11340379	.	+	.	transcript_id "file_1_file_1_jg8193.t1"; gene_id "file_1_file_1_jg8193";
dsimWXD1_5	AUGUSTUS	stop_codon	11340377	11340379	.	+	0	transcript_id "file_1_file_1_jg8193.t1"; gene_id "file_1_file_1_jg8193";
dsimWXD1_0	AUGUSTUS	start_codon	4433923	4433925	.	+	0	transcript_id "file_1_file_1_jg957.t1"; gene_id "file_1_file_1_jg957";
dsimWXD1_0	AUGUSTUS	CDS	4433923	4434144	1	+	0	transcript_id "file_1_file_1_jg957.t1"; gene_id "file_1_file_1_jg957";
dsimWXD1_0	AUGUSTUS	exon	4433923	4434144	.	+	.	transcript_id "file_1_file_1_jg957.t1"; gene_id "file_1_file_1_jg957";
dsimWXD1_0	AUGUSTUS	intron	4434145	4437908	.	+	.	transcript_id "file_1_file_1_jg957.t1"; gene_id "file_1_file_1_jg957";
dsimWXD1_0	AUGUSTUS	CDS	4437909	4438416	1	+	0	transcript_id "file_1_file_1_jg957.t1"; gene_id "file_1_file_1_jg957";
dsimWXD1_0	AUGUSTUS	exon	4437909	4438416	.	+	.	transcript_id "file_1_file_1_jg957.t1"; gene_id "file_1_file_1_jg957";
dsimWXD1_0	AUGUSTUS	intron	4438417	4438479	.	+	.	transcript_id "file_1_file_1_jg957.t1"; gene_id "file_1_file_1_jg957";
dsimWXD1_0	AUGUSTUS	CDS	4438480	4438889	1	+	2	transcript_id "file_1_file_1_jg957.t1"; gene_id "file_1_file_1_jg957";
dsimWXD1_0	AUGUSTUS	exon	4438480	4438889	.	+	.	transcript_id "file_1_file_1_jg957.t1"; gene_id "file_1_file_1_jg957";
dsimWXD1_0	AUGUSTUS	intron	4438890	4439281	.	+	.	transcript_id "file_1_file_1_jg957.t1"; gene_id "file_1_file_1_jg957";
dsimWXD1_0	AUGUSTUS	CDS	4439282	4439510	1	+	0	transcript_id "file_1_file_1_jg957.t1"; gene_id "file_1_file_1_jg957";
dsimWXD1_0	AUGUSTUS	exon	4439282	4439510	.	+	.	transcript_id "file_1_file_1_jg957.t1"; gene_id "file_1_file_1_jg957";
dsimWXD1_0	AUGUSTUS	intron	4439511	4439714	.	+	.	transcript_id "file_1_file_1_jg957.t1"; gene_id "file_1_file_1_jg957";
dsimWXD1_0	AUGUSTUS	CDS	4439715	4439921	1	+	2	transcript_id "file_1_file_1_jg957.t1"; gene_id "file_1_file_1_jg957";
dsimWXD1_0	AUGUSTUS	exon	4439715	4439921	.	+	.	transcript_id "file_1_file_1_jg957.t1"; gene_id "file_1_file_1_jg957";
dsimWXD1_0	AUGUSTUS	intron	4439922	4439989	.	+	.	transcript_id "file_1_file_1_jg957.t1"; gene_id "file_1_file_1_jg957";
dsimWXD1_0	AUGUSTUS	transcript	4433923	4440573	.	+	.	transcript_id "file_1_file_1_jg957.t1"; gene_id "file_1_file_1_jg957"
dsimWXD1_0	AUGUSTUS	gene	4433923	4440573	.	+	.	jg957
dsimWXD1_0	AUGUSTUS	CDS	4439990	4440573	1	+	2	transcript_id "file_1_file_1_jg957.t1"; gene_id "file_1_file_1_jg957";
dsimWXD1_0	AUGUSTUS	exon	4439990	4440573	.	+	.	transcript_id "file_1_file_1_jg957.t1"; gene_id "file_1_file_1_jg957";
dsimWXD1_0	AUGUSTUS	stop_codon	4440571	4440573	.	+	0	transcript_id "file_1_file_1_jg957.t1"; gene_id "file_1_file_1_jg957";
dsimWXD1_5	AUGUSTUS	start_codon	12927673	12927675	.	+	0	transcript_id "file_1_file_1_jg8352.t1"; gene_id "file_1_file_1_jg8352";
dsimWXD1_5	AUGUSTUS	CDS	12927673	12927908	1	+	0	transcript_id "file_1_file_1_jg8352.t1"; gene_id "file_1_file_1_jg8352";
dsimWXD1_5	AUGUSTUS	exon	12927673	12927908	.	+	.	transcript_id "file_1_file_1_jg8352.t1"; gene_id "file_1_file_1_jg8352";
dsimWXD1_5	AUGUSTUS	intron	12927909	12928045	.	+	.	transcript_id "file_1_file_1_jg8352.t1"; gene_id "file_1_file_1_jg8352";
dsimWXD1_5	AUGUSTUS	CDS	12928046	12928190	1	+	1	transcript_id "file_1_file_1_jg8352.t1"; gene_id "file_1_file_1_jg8352";
dsimWXD1_5	AUGUSTUS	exon	12928046	12928190	.	+	.	transcript_id "file_1_file_1_jg8352.t1"; gene_id "file_1_file_1_jg8352";
dsimWXD1_5	AUGUSTUS	intron	12928191	12931610	.	+	.	transcript_id "file_1_file_1_jg8352.t1"; gene_id "file_1_file_1_jg8352";
dsimWXD1_5	AUGUSTUS	CDS	12931611	12931700	1	+	0	transcript_id "file_1_file_1_jg8352.t1"; gene_id "file_1_file_1_jg8352";
dsimWXD1_5	AUGUSTUS	exon	12931611	12931700	.	+	.	transcript_id "file_1_file_1_jg8352.t1"; gene_id "file_1_file_1_jg8352";
dsimWXD1_5	AUGUSTUS	intron	12931701	12931762	.	+	.	transcript_id "file_1_file_1_jg8352.t1"; gene_id "file_1_file_1_jg8352";
dsimWXD1_5	AUGUSTUS	CDS	12931763	12932025	1	+	0	transcript_id "file_1_file_1_jg8352.t1"; gene_id "file_1_file_1_jg8352";
dsimWXD1_5	AUGUSTUS	exon	12931763	12932025	.	+	.	transcript_id "file_1_file_1_jg8352.t1"; gene_id "file_1_file_1_jg8352";
dsimWXD1_5	AUGUSTUS	intron	12932026	12932260	.	+	.	transcript_id "file_1_file_1_jg8352.t1"; gene_id "file_1_file_1_jg8352";
dsimWXD1_5	AUGUSTUS	CDS	12932261	12933084	1	+	1	transcript_id "file_1_file_1_jg8352.t1"; gene_id "file_1_file_1_jg8352";
dsimWXD1_5	AUGUSTUS	exon	12932261	12933084	.	+	.	transcript_id "file_1_file_1_jg8352.t1"; gene_id "file_1_file_1_jg8352";
dsimWXD1_5	AUGUSTUS	intron	12933085	12933148	.	+	.	transcript_id "file_1_file_1_jg8352.t1"; gene_id "file_1_file_1_jg8352";
dsimWXD1_5	AUGUSTUS	transcript	12927673	12933297	.	+	.	transcript_id "file_1_file_1_jg8352.t1"; gene_id "file_1_file_1_jg8352"
dsimWXD1_5	AUGUSTUS	gene	12927673	12933297	.	+	.	jg8352
dsimWXD1_5	AUGUSTUS	CDS	12933149	12933297	1	+	2	transcript_id "file_1_file_1_jg8352.t1"; gene_id "file_1_file_1_jg8352";
dsimWXD1_5	AUGUSTUS	exon	12933149	12933297	.	+	.	transcript_id "file_1_file_1_jg8352.t1"; gene_id "file_1_file_1_jg8352";
dsimWXD1_5	AUGUSTUS	stop_codon	12933295	12933297	.	+	0	transcript_id "file_1_file_1_jg8352.t1"; gene_id "file_1_file_1_jg8352";
dsimWXD1_3	AUGUSTUS	CDS	18431670	18431672	1	+	0	transcript_id "file_1_file_1_jg5440.t1"; gene_id "file_1_file_1_jg5440";
dsimWXD1_3	AUGUSTUS	exon	18431670	18431672	.	+	.	transcript_id "file_1_file_1_jg5440.t1"; gene_id "file_1_file_1_jg5440";
dsimWXD1_3	AUGUSTUS	start_codon	18431670	18431672	.	+	0	transcript_id "file_1_file_1_jg5440.t1"; gene_id "file_1_file_1_jg5440";
dsimWXD1_3	AUGUSTUS	intron	18431673	18431732	.	+	.	transcript_id "file_1_file_1_jg5440.t1"; gene_id "file_1_file_1_jg5440";
dsimWXD1_3	AUGUSTUS	CDS	18431733	18431755	1	+	0	transcript_id "file_1_file_1_jg5440.t1"; gene_id "file_1_file_1_jg5440";
dsimWXD1_3	AUGUSTUS	exon	18431733	18431755	.	+	.	transcript_id "file_1_file_1_jg5440.t1"; gene_id "file_1_file_1_jg5440";
dsimWXD1_3	AUGUSTUS	intron	18431756	18431818	.	+	.	transcript_id "file_1_file_1_jg5440.t1"; gene_id "file_1_file_1_jg5440";
dsimWXD1_3	AUGUSTUS	CDS	18431819	18431979	1	+	1	transcript_id "file_1_file_1_jg5440.t1"; gene_id "file_1_file_1_jg5440";
dsimWXD1_3	AUGUSTUS	exon	18431819	18431979	.	+	.	transcript_id "file_1_file_1_jg5440.t1"; gene_id "file_1_file_1_jg5440";
dsimWXD1_3	AUGUSTUS	intron	18431980	18432040	.	+	.	transcript_id "file_1_file_1_jg5440.t1"; gene_id "file_1_file_1_jg5440";
dsimWXD1_3	AUGUSTUS	transcript	18431670	18432672	.	+	.	transcript_id "file_1_file_1_jg5440.t1"; gene_id "file_1_file_1_jg5440"
dsimWXD1_3	AUGUSTUS	gene	18431670	18432672	.	+	.	jg5440
dsimWXD1_3	AUGUSTUS	CDS	18432041	18432672	1	+	2	transcript_id "file_1_file_1_jg5440.t1"; gene_id "file_1_file_1_jg5440";
dsimWXD1_3	AUGUSTUS	exon	18432041	18432672	.	+	.	transcript_id "file_1_file_1_jg5440.t1"; gene_id "file_1_file_1_jg5440";
dsimWXD1_3	AUGUSTUS	stop_codon	18432670	18432672	.	+	0	transcript_id "file_1_file_1_jg5440.t1"; gene_id "file_1_file_1_jg5440";
dsimWXD1_3	AUGUSTUS	stop_codon	17543633	17543635	.	-	0	transcript_id "file_1_file_1_jg5298.t1"; gene_id "file_1_file_1_jg5298";
dsimWXD1_3	AUGUSTUS	CDS	17543633	17544188	1	-	1	transcript_id "file_1_file_1_jg5298.t1"; gene_id "file_1_file_1_jg5298";
dsimWXD1_3	AUGUSTUS	exon	17543633	17544188	.	-	.	transcript_id "file_1_file_1_jg5298.t1"; gene_id "file_1_file_1_jg5298";
dsimWXD1_3	AUGUSTUS	intron	17544189	17544247	.	-	.	transcript_id "file_1_file_1_jg5298.t1"; gene_id "file_1_file_1_jg5298";
dsimWXD1_3	AUGUSTUS	transcript	17543633	17544414	.	-	.	transcript_id "file_1_file_1_jg5298.t1"; gene_id "file_1_file_1_jg5298"
dsimWXD1_3	AUGUSTUS	gene	17543633	17544414	.	-	.	jg5298
dsimWXD1_3	AUGUSTUS	CDS	17544248	17544414	1	-	0	transcript_id "file_1_file_1_jg5298.t1"; gene_id "file_1_file_1_jg5298";
dsimWXD1_3	AUGUSTUS	exon	17544248	17544414	.	-	.	transcript_id "file_1_file_1_jg5298.t1"; gene_id "file_1_file_1_jg5298";
dsimWXD1_3	AUGUSTUS	start_codon	17544412	17544414	.	-	0	transcript_id "file_1_file_1_jg5298.t1"; gene_id "file_1_file_1_jg5298";
dsimWXD1_3	AUGUSTUS	stop_codon	15910440	15910442	.	-	0	transcript_id "file_1_file_1_jg5088.t1"; gene_id "file_1_file_1_jg5088";
dsimWXD1_3	AUGUSTUS	CDS	15910440	15911324	1	-	0	transcript_id "file_1_file_1_jg5088.t1"; gene_id "file_1_file_1_jg5088";
dsimWXD1_3	AUGUSTUS	exon	15910440	15911324	.	-	.	transcript_id "file_1_file_1_jg5088.t1"; gene_id "file_1_file_1_jg5088";
dsimWXD1_3	AUGUSTUS	transcript	15910440	15911324	.	-	.	transcript_id "file_1_file_1_jg5088.t1"; gene_id "file_1_file_1_jg5088"
dsimWXD1_3	AUGUSTUS	gene	15910440	15911324	.	-	.	jg5088
dsimWXD1_3	AUGUSTUS	start_codon	15911322	15911324	.	-	0	transcript_id "file_1_file_1_jg5088.t1"; gene_id "file_1_file_1_jg5088";
dsimWXD1_89	AUGUSTUS	stop_codon	49945	49947	.	-	0	transcript_id "file_1_file_1_jg15661.t1"; gene_id "file_1_file_1_jg15661";
dsimWXD1_89	AUGUSTUS	CDS	49945	54507	0.91	-	0	transcript_id "file_1_file_1_jg15661.t1"; gene_id "file_1_file_1_jg15661";
dsimWXD1_89	AUGUSTUS	exon	49945	54507	.	-	.	transcript_id "file_1_file_1_jg15661.t1"; gene_id "file_1_file_1_jg15661";
dsimWXD1_89	AUGUSTUS	transcript	49945	54507	.	-	.	transcript_id "file_1_file_1_jg15661.t1"; gene_id "file_1_file_1_jg15661"
dsimWXD1_89	AUGUSTUS	gene	49945	54507	.	-	.	jg15661
dsimWXD1_89	AUGUSTUS	start_codon	54505	54507	.	-	0	transcript_id "file_1_file_1_jg15661.t1"; gene_id "file_1_file_1_jg15661";
dsimWXD1_12	AUGUSTUS	stop_codon	118	120	.	-	0	transcript_id "file_1_file_1_jg15564.t1"; gene_id "file_1_file_1_jg15564";
dsimWXD1_12	AUGUSTUS	CDS	118	562	0.84	-	1	transcript_id "file_1_file_1_jg15564.t1"; gene_id "file_1_file_1_jg15564";
dsimWXD1_12	AUGUSTUS	exon	118	562	.	-	.	transcript_id "file_1_file_1_jg15564.t1"; gene_id "file_1_file_1_jg15564";
dsimWXD1_12	AUGUSTUS	intron	563	731	.	-	.	transcript_id "file_1_file_1_jg15564.t1"; gene_id "file_1_file_1_jg15564";
dsimWXD1_12	AUGUSTUS	CDS	732	841	0.93	-	0	transcript_id "file_1_file_1_jg15564.t1"; gene_id "file_1_file_1_jg15564";
dsimWXD1_12	AUGUSTUS	exon	732	841	.	-	.	transcript_id "file_1_file_1_jg15564.t1"; gene_id "file_1_file_1_jg15564";
dsimWXD1_12	AUGUSTUS	intron	842	3201	.	-	.	transcript_id "file_1_file_1_jg15564.t1"; gene_id "file_1_file_1_jg15564";
dsimWXD1_12	AUGUSTUS	transcript	118	3213	.	-	.	transcript_id "file_1_file_1_jg15564.t1"; gene_id "file_1_file_1_jg15564"
dsimWXD1_12	AUGUSTUS	gene	118	3213	.	-	.	jg15564
dsimWXD1_12	AUGUSTUS	CDS	3202	3213	0.93	-	0	transcript_id "file_1_file_1_jg15564.t1"; gene_id "file_1_file_1_jg15564";
dsimWXD1_12	AUGUSTUS	exon	3202	3213	.	-	.	transcript_id "file_1_file_1_jg15564.t1"; gene_id "file_1_file_1_jg15564";
dsimWXD1_12	AUGUSTUS	start_codon	3211	3213	.	-	0	transcript_id "file_1_file_1_jg15564.t1"; gene_id "file_1_file_1_jg15564";
dsimWXD1_3	AUGUSTUS	start_codon	10496434	10496436	.	+	0	transcript_id "file_1_file_1_jg4369.t1"; gene_id "file_1_file_1_jg4369";
dsimWXD1_3	AUGUSTUS	CDS	10496434	10496476	1	+	0	transcript_id "file_1_file_1_jg4369.t1"; gene_id "file_1_file_1_jg4369";
dsimWXD1_3	AUGUSTUS	exon	10496434	10496476	.	+	.	transcript_id "file_1_file_1_jg4369.t1"; gene_id "file_1_file_1_jg4369";
dsimWXD1_3	AUGUSTUS	intron	10496477	10499387	.	+	.	transcript_id "file_1_file_1_jg4369.t1"; gene_id "file_1_file_1_jg4369";
dsimWXD1_3	AUGUSTUS	CDS	10499388	10500022	1	+	2	transcript_id "file_1_file_1_jg4369.t1"; gene_id "file_1_file_1_jg4369";
dsimWXD1_3	AUGUSTUS	exon	10499388	10500022	.	+	.	transcript_id "file_1_file_1_jg4369.t1"; gene_id "file_1_file_1_jg4369";
dsimWXD1_3	AUGUSTUS	intron	10500023	10500079	.	+	.	transcript_id "file_1_file_1_jg4369.t1"; gene_id "file_1_file_1_jg4369";
dsimWXD1_3	AUGUSTUS	transcript	10496434	10501069	.	+	.	transcript_id "file_1_file_1_jg4369.t1"; gene_id "file_1_file_1_jg4369"
dsimWXD1_3	AUGUSTUS	gene	10496434	10501069	.	+	.	jg4369
dsimWXD1_3	AUGUSTUS	CDS	10500080	10501069	1	+	0	transcript_id "file_1_file_1_jg4369.t1"; gene_id "file_1_file_1_jg4369";
dsimWXD1_3	AUGUSTUS	exon	10500080	10501069	.	+	.	transcript_id "file_1_file_1_jg4369.t1"; gene_id "file_1_file_1_jg4369";
dsimWXD1_3	AUGUSTUS	stop_codon	10501067	10501069	.	+	0	transcript_id "file_1_file_1_jg4369.t1"; gene_id "file_1_file_1_jg4369";
dsimWXD1_2	AUGUSTUS	stop_codon	16832588	16832590	.	-	0	transcript_id "file_1_file_1_jg14655.t1"; gene_id "file_1_file_1_jg14655";
dsimWXD1_2	AUGUSTUS	CDS	16832588	16832686	1	-	0	transcript_id "file_1_file_1_jg14655.t1"; gene_id "file_1_file_1_jg14655";
dsimWXD1_2	AUGUSTUS	exon	16832588	16832686	.	-	.	transcript_id "file_1_file_1_jg14655.t1"; gene_id "file_1_file_1_jg14655";
dsimWXD1_2	AUGUSTUS	intron	16832687	16832739	.	-	.	transcript_id "file_1_file_1_jg14655.t1"; gene_id "file_1_file_1_jg14655";
dsimWXD1_2	AUGUSTUS	CDS	16832740	16832911	1	-	1	transcript_id "file_1_file_1_jg14655.t1"; gene_id "file_1_file_1_jg14655";
dsimWXD1_2	AUGUSTUS	exon	16832740	16832911	.	-	.	transcript_id "file_1_file_1_jg14655.t1"; gene_id "file_1_file_1_jg14655";
dsimWXD1_2	AUGUSTUS	intron	16832912	16832975	.	-	.	transcript_id "file_1_file_1_jg14655.t1"; gene_id "file_1_file_1_jg14655";
dsimWXD1_2	AUGUSTUS	CDS	16832976	16833290	1	-	1	transcript_id "file_1_file_1_jg14655.t1"; gene_id "file_1_file_1_jg14655";
dsimWXD1_2	AUGUSTUS	exon	16832976	16833290	.	-	.	transcript_id "file_1_file_1_jg14655.t1"; gene_id "file_1_file_1_jg14655";
dsimWXD1_2	AUGUSTUS	intron	16833291	16833360	.	-	.	transcript_id "file_1_file_1_jg14655.t1"; gene_id "file_1_file_1_jg14655";
dsimWXD1_2	AUGUSTUS	CDS	16833361	16833528	1	-	1	transcript_id "file_1_file_1_jg14655.t1"; gene_id "file_1_file_1_jg14655";
dsimWXD1_2	AUGUSTUS	exon	16833361	16833528	.	-	.	transcript_id "file_1_file_1_jg14655.t1"; gene_id "file_1_file_1_jg14655";
dsimWXD1_2	AUGUSTUS	intron	16833529	16833586	.	-	.	transcript_id "file_1_file_1_jg14655.t1"; gene_id "file_1_file_1_jg14655";
dsimWXD1_2	AUGUSTUS	CDS	16833587	16834603	1	-	1	transcript_id "file_1_file_1_jg14655.t1"; gene_id "file_1_file_1_jg14655";
dsimWXD1_2	AUGUSTUS	exon	16833587	16834603	.	-	.	transcript_id "file_1_file_1_jg14655.t1"; gene_id "file_1_file_1_jg14655";
dsimWXD1_2	AUGUSTUS	intron	16834604	16834665	.	-	.	transcript_id "file_1_file_1_jg14655.t1"; gene_id "file_1_file_1_jg14655";
dsimWXD1_2	AUGUSTUS	CDS	16834666	16834864	1	-	2	transcript_id "file_1_file_1_jg14655.t1"; gene_id "file_1_file_1_jg14655";
dsimWXD1_2	AUGUSTUS	exon	16834666	16834864	.	-	.	transcript_id "file_1_file_1_jg14655.t1"; gene_id "file_1_file_1_jg14655";
dsimWXD1_2	AUGUSTUS	intron	16834865	16834927	.	-	.	transcript_id "file_1_file_1_jg14655.t1"; gene_id "file_1_file_1_jg14655";
dsimWXD1_2	AUGUSTUS	CDS	16834928	16835004	1	-	1	transcript_id "file_1_file_1_jg14655.t1"; gene_id "file_1_file_1_jg14655";
dsimWXD1_2	AUGUSTUS	exon	16834928	16835004	.	-	.	transcript_id "file_1_file_1_jg14655.t1"; gene_id "file_1_file_1_jg14655";
dsimWXD1_2	AUGUSTUS	intron	16835005	16835222	.	-	.	transcript_id "file_1_file_1_jg14655.t1"; gene_id "file_1_file_1_jg14655";
dsimWXD1_2	AUGUSTUS	CDS	16835223	16835297	1	-	1	transcript_id "file_1_file_1_jg14655.t1"; gene_id "file_1_file_1_jg14655";
dsimWXD1_2	AUGUSTUS	exon	16835223	16835297	.	-	.	transcript_id "file_1_file_1_jg14655.t1"; gene_id "file_1_file_1_jg14655";
dsimWXD1_2	AUGUSTUS	intron	16835298	16835792	.	-	.	transcript_id "file_1_file_1_jg14655.t1"; gene_id "file_1_file_1_jg14655";
dsimWXD1_2	AUGUSTUS	CDS	16835793	16835865	1	-	2	transcript_id "file_1_file_1_jg14655.t1"; gene_id "file_1_file_1_jg14655";
dsimWXD1_2	AUGUSTUS	exon	16835793	16835865	.	-	.	transcript_id "file_1_file_1_jg14655.t1"; gene_id "file_1_file_1_jg14655";
dsimWXD1_2	AUGUSTUS	intron	16835866	16836093	.	-	.	transcript_id "file_1_file_1_jg14655.t1"; gene_id "file_1_file_1_jg14655";
dsimWXD1_2	AUGUSTUS	CDS	16836094	16836256	1	-	0	transcript_id "file_1_file_1_jg14655.t1"; gene_id "file_1_file_1_jg14655";
dsimWXD1_2	AUGUSTUS	exon	16836094	16836256	.	-	.	transcript_id "file_1_file_1_jg14655.t1"; gene_id "file_1_file_1_jg14655";
dsimWXD1_2	AUGUSTUS	intron	16836257	16837360	.	-	.	transcript_id "file_1_file_1_jg14655.t1"; gene_id "file_1_file_1_jg14655";
dsimWXD1_2	AUGUSTUS	CDS	16837361	16837707	1	-	2	transcript_id "file_1_file_1_jg14655.t1"; gene_id "file_1_file_1_jg14655";
dsimWXD1_2	AUGUSTUS	exon	16837361	16837707	.	-	.	transcript_id "file_1_file_1_jg14655.t1"; gene_id "file_1_file_1_jg14655";
dsimWXD1_2	AUGUSTUS	intron	16837708	16837769	.	-	.	transcript_id "file_1_file_1_jg14655.t1"; gene_id "file_1_file_1_jg14655";
dsimWXD1_2	AUGUSTUS	CDS	16837770	16837940	1	-	2	transcript_id "file_1_file_1_jg14655.t1"; gene_id "file_1_file_1_jg14655";
dsimWXD1_2	AUGUSTUS	exon	16837770	16837940	.	-	.	transcript_id "file_1_file_1_jg14655.t1"; gene_id "file_1_file_1_jg14655";
dsimWXD1_2	AUGUSTUS	intron	16837941	16838092	.	-	.	transcript_id "file_1_file_1_jg14655.t1"; gene_id "file_1_file_1_jg14655";
dsimWXD1_2	AUGUSTUS	transcript	16832588	16838114	.	-	.	transcript_id "file_1_file_1_jg14655.t1"; gene_id "file_1_file_1_jg14655"
dsimWXD1_2	AUGUSTUS	gene	16832588	16838114	.	-	.	jg14655
dsimWXD1_2	AUGUSTUS	CDS	16838093	16838114	1	-	0	transcript_id "file_1_file_1_jg14655.t1"; gene_id "file_1_file_1_jg14655";
dsimWXD1_2	AUGUSTUS	exon	16838093	16838114	.	-	.	transcript_id "file_1_file_1_jg14655.t1"; gene_id "file_1_file_1_jg14655";
dsimWXD1_2	AUGUSTUS	start_codon	16838112	16838114	.	-	0	transcript_id "file_1_file_1_jg14655.t1"; gene_id "file_1_file_1_jg14655";
dsimWXD1_5	AUGUSTUS	start_codon	4614437	4614439	.	+	0	transcript_id "file_1_file_1_jg7434.t1"; gene_id "file_1_file_1_jg7434";
dsimWXD1_5	AUGUSTUS	CDS	4614437	4614580	1	+	0	transcript_id "file_1_file_1_jg7434.t1"; gene_id "file_1_file_1_jg7434";
dsimWXD1_5	AUGUSTUS	exon	4614437	4614580	.	+	.	transcript_id "file_1_file_1_jg7434.t1"; gene_id "file_1_file_1_jg7434";
dsimWXD1_5	AUGUSTUS	intron	4614581	4614689	.	+	.	transcript_id "file_1_file_1_jg7434.t1"; gene_id "file_1_file_1_jg7434";
dsimWXD1_5	AUGUSTUS	CDS	4614690	4614829	1	+	0	transcript_id "file_1_file_1_jg7434.t1"; gene_id "file_1_file_1_jg7434";
dsimWXD1_5	AUGUSTUS	exon	4614690	4614829	.	+	.	transcript_id "file_1_file_1_jg7434.t1"; gene_id "file_1_file_1_jg7434";
dsimWXD1_5	AUGUSTUS	intron	4614830	4615134	.	+	.	transcript_id "file_1_file_1_jg7434.t1"; gene_id "file_1_file_1_jg7434";
dsimWXD1_5	AUGUSTUS	CDS	4615135	4615256	1	+	1	transcript_id "file_1_file_1_jg7434.t1"; gene_id "file_1_file_1_jg7434";
dsimWXD1_5	AUGUSTUS	exon	4615135	4615256	.	+	.	transcript_id "file_1_file_1_jg7434.t1"; gene_id "file_1_file_1_jg7434";
dsimWXD1_5	AUGUSTUS	intron	4615257	4615329	.	+	.	transcript_id "file_1_file_1_jg7434.t1"; gene_id "file_1_file_1_jg7434";
dsimWXD1_5	AUGUSTUS	CDS	4615330	4615504	1	+	2	transcript_id "file_1_file_1_jg7434.t1"; gene_id "file_1_file_1_jg7434";
dsimWXD1_5	AUGUSTUS	exon	4615330	4615504	.	+	.	transcript_id "file_1_file_1_jg7434.t1"; gene_id "file_1_file_1_jg7434";
dsimWXD1_5	AUGUSTUS	intron	4615505	4615591	.	+	.	transcript_id "file_1_file_1_jg7434.t1"; gene_id "file_1_file_1_jg7434";
dsimWXD1_5	AUGUSTUS	CDS	4615592	4616253	1	+	1	transcript_id "file_1_file_1_jg7434.t1"; gene_id "file_1_file_1_jg7434";
dsimWXD1_5	AUGUSTUS	exon	4615592	4616253	.	+	.	transcript_id "file_1_file_1_jg7434.t1"; gene_id "file_1_file_1_jg7434";
dsimWXD1_5	AUGUSTUS	intron	4616254	4616310	.	+	.	transcript_id "file_1_file_1_jg7434.t1"; gene_id "file_1_file_1_jg7434";
dsimWXD1_5	AUGUSTUS	transcript	4614437	4616798	.	+	.	transcript_id "file_1_file_1_jg7434.t1"; gene_id "file_1_file_1_jg7434"
dsimWXD1_5	AUGUSTUS	gene	4614437	4616798	.	+	.	jg7434
dsimWXD1_5	AUGUSTUS	CDS	4616311	4616798	1	+	2	transcript_id "file_1_file_1_jg7434.t1"; gene_id "file_1_file_1_jg7434";
dsimWXD1_5	AUGUSTUS	exon	4616311	4616798	.	+	.	transcript_id "file_1_file_1_jg7434.t1"; gene_id "file_1_file_1_jg7434";
dsimWXD1_5	AUGUSTUS	stop_codon	4616796	4616798	.	+	0	transcript_id "file_1_file_1_jg7434.t1"; gene_id "file_1_file_1_jg7434";
dsimWXD1_1	AUGUSTUS	start_codon	7144116	7144118	.	+	0	transcript_id "file_1_file_1_jg10102.t5"; gene_id "file_1_file_1_jg10102";
dsimWXD1_1	AUGUSTUS	CDS	7144116	7144173	1	+	0	transcript_id "file_1_file_1_jg10102.t5"; gene_id "file_1_file_1_jg10102";
dsimWXD1_1	AUGUSTUS	exon	7144116	7144173	.	+	.	transcript_id "file_1_file_1_jg10102.t5"; gene_id "file_1_file_1_jg10102";
dsimWXD1_1	AUGUSTUS	intron	7144174	7144245	.	+	.	transcript_id "file_1_file_1_jg10102.t5"; gene_id "file_1_file_1_jg10102";
dsimWXD1_1	AUGUSTUS	CDS	7144246	7144560	1	+	2	transcript_id "file_1_file_1_jg10102.t5"; gene_id "file_1_file_1_jg10102";
dsimWXD1_1	AUGUSTUS	exon	7144246	7144560	.	+	.	transcript_id "file_1_file_1_jg10102.t5"; gene_id "file_1_file_1_jg10102";
dsimWXD1_1	AUGUSTUS	intron	7144561	7145915	.	+	.	transcript_id "file_1_file_1_jg10102.t5"; gene_id "file_1_file_1_jg10102";
dsimWXD1_1	AUGUSTUS	CDS	7145916	7146033	1	+	2	transcript_id "file_1_file_1_jg10102.t5"; gene_id "file_1_file_1_jg10102";
dsimWXD1_1	AUGUSTUS	exon	7145916	7146033	.	+	.	transcript_id "file_1_file_1_jg10102.t5"; gene_id "file_1_file_1_jg10102";
dsimWXD1_1	AUGUSTUS	intron	7146034	7148174	.	+	.	transcript_id "file_1_file_1_jg10102.t5"; gene_id "file_1_file_1_jg10102";
dsimWXD1_1	AUGUSTUS	CDS	7148175	7148302	0.61	+	1	transcript_id "file_1_file_1_jg10102.t5"; gene_id "file_1_file_1_jg10102";
dsimWXD1_1	AUGUSTUS	exon	7148175	7148302	.	+	.	transcript_id "file_1_file_1_jg10102.t5"; gene_id "file_1_file_1_jg10102";
dsimWXD1_1	AUGUSTUS	intron	7148303	7150246	.	+	.	transcript_id "file_1_file_1_jg10102.t5"; gene_id "file_1_file_1_jg10102";
dsimWXD1_1	AUGUSTUS	CDS	7150247	7150474	0.79	+	2	transcript_id "file_1_file_1_jg10102.t5"; gene_id "file_1_file_1_jg10102";
dsimWXD1_1	AUGUSTUS	exon	7150247	7150474	.	+	.	transcript_id "file_1_file_1_jg10102.t5"; gene_id "file_1_file_1_jg10102";
dsimWXD1_1	AUGUSTUS	intron	7150475	7150538	.	+	.	transcript_id "file_1_file_1_jg10102.t5"; gene_id "file_1_file_1_jg10102";
dsimWXD1_1	AUGUSTUS	CDS	7150539	7150772	1	+	2	transcript_id "file_1_file_1_jg10102.t5"; gene_id "file_1_file_1_jg10102";
dsimWXD1_1	AUGUSTUS	exon	7150539	7150772	.	+	.	transcript_id "file_1_file_1_jg10102.t5"; gene_id "file_1_file_1_jg10102";
dsimWXD1_1	AUGUSTUS	intron	7150773	7150828	.	+	.	transcript_id "file_1_file_1_jg10102.t5"; gene_id "file_1_file_1_jg10102";
dsimWXD1_1	AUGUSTUS	CDS	7150829	7151352	1	+	2	transcript_id "file_1_file_1_jg10102.t5"; gene_id "file_1_file_1_jg10102";
dsimWXD1_1	AUGUSTUS	exon	7150829	7151352	.	+	.	transcript_id "file_1_file_1_jg10102.t5"; gene_id "file_1_file_1_jg10102";
dsimWXD1_1	AUGUSTUS	intron	7151353	7151419	.	+	.	transcript_id "file_1_file_1_jg10102.t5"; gene_id "file_1_file_1_jg10102";
dsimWXD1_1	AUGUSTUS	transcript	7144116	7151602	.	+	.	transcript_id "file_1_file_1_jg10102.t5"; gene_id "file_1_file_1_jg10102"
dsimWXD1_1	AUGUSTUS	CDS	7151420	7151602	1	+	0	transcript_id "file_1_file_1_jg10102.t5"; gene_id "file_1_file_1_jg10102";
dsimWXD1_1	AUGUSTUS	exon	7151420	7151602	.	+	.	transcript_id "file_1_file_1_jg10102.t5"; gene_id "file_1_file_1_jg10102";
dsimWXD1_1	AUGUSTUS	stop_codon	7151600	7151602	.	+	0	transcript_id "file_1_file_1_jg10102.t5"; gene_id "file_1_file_1_jg10102";
dsimWXD1_2	AUGUSTUS	stop_codon	12631626	12631628	.	-	0	transcript_id "file_1_file_1_jg14166.t1"; gene_id "file_1_file_1_jg14166";
dsimWXD1_2	AUGUSTUS	CDS	12631626	12632420	1	-	0	transcript_id "file_1_file_1_jg14166.t1"; gene_id "file_1_file_1_jg14166";
dsimWXD1_2	AUGUSTUS	exon	12631626	12632420	.	-	.	transcript_id "file_1_file_1_jg14166.t1"; gene_id "file_1_file_1_jg14166";
dsimWXD1_2	AUGUSTUS	transcript	12631626	12632420	.	-	.	transcript_id "file_1_file_1_jg14166.t1"; gene_id "file_1_file_1_jg14166"
dsimWXD1_2	AUGUSTUS	gene	12631626	12632420	.	-	.	jg14166
dsimWXD1_2	AUGUSTUS	start_codon	12632418	12632420	.	-	0	transcript_id "file_1_file_1_jg14166.t1"; gene_id "file_1_file_1_jg14166";
dsimWXD1_1	AUGUSTUS	start_codon	17352411	17352413	.	+	0	transcript_id "file_1_file_1_jg11607.t1"; gene_id "file_1_file_1_jg11607";
dsimWXD1_1	AUGUSTUS	CDS	17352411	17354010	1	+	0	transcript_id "file_1_file_1_jg11607.t1"; gene_id "file_1_file_1_jg11607";
dsimWXD1_1	AUGUSTUS	exon	17352411	17354010	.	+	.	transcript_id "file_1_file_1_jg11607.t1"; gene_id "file_1_file_1_jg11607";
dsimWXD1_1	AUGUSTUS	intron	17354011	17355885	.	+	.	transcript_id "file_1_file_1_jg11607.t1"; gene_id "file_1_file_1_jg11607";
dsimWXD1_1	AUGUSTUS	CDS	17355886	17356089	1	+	2	transcript_id "file_1_file_1_jg11607.t1"; gene_id "file_1_file_1_jg11607";
dsimWXD1_1	AUGUSTUS	exon	17355886	17356089	.	+	.	transcript_id "file_1_file_1_jg11607.t1"; gene_id "file_1_file_1_jg11607";
dsimWXD1_1	AUGUSTUS	intron	17356090	17356152	.	+	.	transcript_id "file_1_file_1_jg11607.t1"; gene_id "file_1_file_1_jg11607";
dsimWXD1_1	AUGUSTUS	CDS	17356153	17356731	1	+	2	transcript_id "file_1_file_1_jg11607.t1"; gene_id "file_1_file_1_jg11607";
dsimWXD1_1	AUGUSTUS	exon	17356153	17356731	.	+	.	transcript_id "file_1_file_1_jg11607.t1"; gene_id "file_1_file_1_jg11607";
dsimWXD1_1	AUGUSTUS	intron	17356732	17357333	.	+	.	transcript_id "file_1_file_1_jg11607.t1"; gene_id "file_1_file_1_jg11607";
dsimWXD1_1	AUGUSTUS	CDS	17357334	17357387	1	+	2	transcript_id "file_1_file_1_jg11607.t1"; gene_id "file_1_file_1_jg11607";
dsimWXD1_1	AUGUSTUS	exon	17357334	17357387	.	+	.	transcript_id "file_1_file_1_jg11607.t1"; gene_id "file_1_file_1_jg11607";
dsimWXD1_1	AUGUSTUS	intron	17357388	17357445	.	+	.	transcript_id "file_1_file_1_jg11607.t1"; gene_id "file_1_file_1_jg11607";
dsimWXD1_1	AUGUSTUS	transcript	17352411	17357474	.	+	.	transcript_id "file_1_file_1_jg11607.t1"; gene_id "file_1_file_1_jg11607"
dsimWXD1_1	AUGUSTUS	gene	17352411	17357474	.	+	.	jg11607
dsimWXD1_1	AUGUSTUS	CDS	17357446	17357474	1	+	2	transcript_id "file_1_file_1_jg11607.t1"; gene_id "file_1_file_1_jg11607";
dsimWXD1_1	AUGUSTUS	exon	17357446	17357474	.	+	.	transcript_id "file_1_file_1_jg11607.t1"; gene_id "file_1_file_1_jg11607";
dsimWXD1_1	AUGUSTUS	stop_codon	17357472	17357474	.	+	0	transcript_id "file_1_file_1_jg11607.t1"; gene_id "file_1_file_1_jg11607";
dsimWXD1_1	AUGUSTUS	stop_codon	10572565	10572567	.	-	0	transcript_id "file_1_file_1_jg10619.t1"; gene_id "file_1_file_1_jg10619";
dsimWXD1_1	AUGUSTUS	CDS	10572565	10572906	1	-	0	transcript_id "file_1_file_1_jg10619.t1"; gene_id "file_1_file_1_jg10619";
dsimWXD1_1	AUGUSTUS	exon	10572565	10572906	.	-	.	transcript_id "file_1_file_1_jg10619.t1"; gene_id "file_1_file_1_jg10619";
dsimWXD1_1	AUGUSTUS	intron	10572907	10572972	.	-	.	transcript_id "file_1_file_1_jg10619.t1"; gene_id "file_1_file_1_jg10619";
dsimWXD1_1	AUGUSTUS	CDS	10572973	10573534	1	-	1	transcript_id "file_1_file_1_jg10619.t1"; gene_id "file_1_file_1_jg10619";
dsimWXD1_1	AUGUSTUS	exon	10572973	10573534	.	-	.	transcript_id "file_1_file_1_jg10619.t1"; gene_id "file_1_file_1_jg10619";
dsimWXD1_1	AUGUSTUS	intron	10573535	10573590	.	-	.	transcript_id "file_1_file_1_jg10619.t1"; gene_id "file_1_file_1_jg10619";
dsimWXD1_1	AUGUSTUS	CDS	10573591	10573957	1	-	2	transcript_id "file_1_file_1_jg10619.t1"; gene_id "file_1_file_1_jg10619";
dsimWXD1_1	AUGUSTUS	exon	10573591	10573957	.	-	.	transcript_id "file_1_file_1_jg10619.t1"; gene_id "file_1_file_1_jg10619";
dsimWXD1_1	AUGUSTUS	intron	10573958	10574020	.	-	.	transcript_id "file_1_file_1_jg10619.t1"; gene_id "file_1_file_1_jg10619";
dsimWXD1_1	AUGUSTUS	CDS	10574021	10574527	1	-	2	transcript_id "file_1_file_1_jg10619.t1"; gene_id "file_1_file_1_jg10619";
dsimWXD1_1	AUGUSTUS	exon	10574021	10574527	.	-	.	transcript_id "file_1_file_1_jg10619.t1"; gene_id "file_1_file_1_jg10619";
dsimWXD1_1	AUGUSTUS	intron	10574528	10574948	.	-	.	transcript_id "file_1_file_1_jg10619.t1"; gene_id "file_1_file_1_jg10619";
dsimWXD1_1	AUGUSTUS	transcript	10572565	10575003	.	-	.	transcript_id "file_1_file_1_jg10619.t1"; gene_id "file_1_file_1_jg10619"
dsimWXD1_1	AUGUSTUS	gene	10572565	10575003	.	-	.	jg10619
dsimWXD1_1	AUGUSTUS	CDS	10574949	10575003	1	-	0	transcript_id "file_1_file_1_jg10619.t1"; gene_id "file_1_file_1_jg10619";
dsimWXD1_1	AUGUSTUS	exon	10574949	10575003	.	-	.	transcript_id "file_1_file_1_jg10619.t1"; gene_id "file_1_file_1_jg10619";
dsimWXD1_1	AUGUSTUS	start_codon	10575001	10575003	.	-	0	transcript_id "file_1_file_1_jg10619.t1"; gene_id "file_1_file_1_jg10619";
```
