## Supplementary material for "Evolution of chemosensory tissues and cells across ecologically diverse *Drosophilids*": sup. file 1: Dsuz_braker.gtf (part 4 of 36)

```
Contig_15	AUGUSTUS	transcript	1414650	1415123	.	-	.	transcript_id "file_1_file_1_jg16888.t1"; gene_id "file_1_file_1_jg16888"
Contig_15	AUGUSTUS	gene	1414650	1415123	.	-	.	jg16888
Contig_15	AUGUSTUS	start_codon	1415121	1415123	.	-	0	transcript_id "file_1_file_1_jg16888.t1"; gene_id "file_1_file_1_jg16888";
Andromeda	AUGUSTUS	start_codon	18468338	18468340	.	+	0	transcript_id "file_1_file_1_jg8743.t1"; gene_id "file_1_file_1_jg8743";
Andromeda	AUGUSTUS	CDS	18468338	18469189	1	+	0	transcript_id "file_1_file_1_jg8743.t1"; gene_id "file_1_file_1_jg8743";
Andromeda	AUGUSTUS	exon	18468338	18469189	.	+	.	transcript_id "file_1_file_1_jg8743.t1"; gene_id "file_1_file_1_jg8743";
Andromeda	AUGUSTUS	transcript	18468338	18469189	.	+	.	transcript_id "file_1_file_1_jg8743.t1"; gene_id "file_1_file_1_jg8743"
Andromeda	AUGUSTUS	gene	18468338	18469189	.	+	.	jg8743
Andromeda	AUGUSTUS	stop_codon	18469187	18469189	.	+	0	transcript_id "file_1_file_1_jg8743.t1"; gene_id "file_1_file_1_jg8743";
Contig_5	AUGUSTUS	stop_codon	1432415	1432417	.	-	0	transcript_id "file_1_file_1_jg4305.t1"; gene_id "file_1_file_1_jg4305";
Contig_5	AUGUSTUS	CDS	1432415	1433467	1	-	0	transcript_id "file_1_file_1_jg4305.t1"; gene_id "file_1_file_1_jg4305";
Contig_5	AUGUSTUS	exon	1432415	1433467	.	-	.	transcript_id "file_1_file_1_jg4305.t1"; gene_id "file_1_file_1_jg4305";
Contig_5	AUGUSTUS	intron	1433468	1435717	.	-	.	transcript_id "file_1_file_1_jg4305.t1"; gene_id "file_1_file_1_jg4305";
Contig_5	AUGUSTUS	CDS	1435718	1435797	1	-	2	transcript_id "file_1_file_1_jg4305.t1"; gene_id "file_1_file_1_jg4305";
Contig_5	AUGUSTUS	exon	1435718	1435797	.	-	.	transcript_id "file_1_file_1_jg4305.t1"; gene_id "file_1_file_1_jg4305";
Contig_5	AUGUSTUS	intron	1435798	1435866	.	-	.	transcript_id "file_1_file_1_jg4305.t1"; gene_id "file_1_file_1_jg4305";
Contig_5	AUGUSTUS	CDS	1435867	1436007	1	-	2	transcript_id "file_1_file_1_jg4305.t1"; gene_id "file_1_file_1_jg4305";
Contig_5	AUGUSTUS	exon	1435867	1436007	.	-	.	transcript_id "file_1_file_1_jg4305.t1"; gene_id "file_1_file_1_jg4305";
Contig_5	AUGUSTUS	intron	1436008	1436777	.	-	.	transcript_id "file_1_file_1_jg4305.t1"; gene_id "file_1_file_1_jg4305";
Contig_5	AUGUSTUS	transcript	1432415	1436790	.	-	.	transcript_id "file_1_file_1_jg4305.t1"; gene_id "file_1_file_1_jg4305"
Contig_5	AUGUSTUS	gene	1432415	1436790	.	-	.	jg4305
Contig_5	AUGUSTUS	CDS	1436778	1436790	1	-	0	transcript_id "file_1_file_1_jg4305.t1"; gene_id "file_1_file_1_jg4305";
Contig_5	AUGUSTUS	exon	1436778	1436790	.	-	.	transcript_id "file_1_file_1_jg4305.t1"; gene_id "file_1_file_1_jg4305";
Contig_5	AUGUSTUS	start_codon	1436788	1436790	.	-	0	transcript_id "file_1_file_1_jg4305.t1"; gene_id "file_1_file_1_jg4305";
Gemini	AUGUSTUS	stop_codon	7948274	7948276	.	-	0	transcript_id "file_1_file_1_jg882.t1"; gene_id "file_1_file_1_jg882";
Gemini	AUGUSTUS	CDS	7948274	7948431	1	-	2	transcript_id "file_1_file_1_jg882.t1"; gene_id "file_1_file_1_jg882";
Gemini	AUGUSTUS	exon	7948274	7948431	.	-	.	transcript_id "file_1_file_1_jg882.t1"; gene_id "file_1_file_1_jg882";
Gemini	AUGUSTUS	intron	7948432	7949986	.	-	.	transcript_id "file_1_file_1_jg882.t1"; gene_id "file_1_file_1_jg882";
Gemini	AUGUSTUS	CDS	7949987	7950083	1	-	0	transcript_id "file_1_file_1_jg882.t1"; gene_id "file_1_file_1_jg882";
Gemini	AUGUSTUS	exon	7949987	7950083	.	-	.	transcript_id "file_1_file_1_jg882.t1"; gene_id "file_1_file_1_jg882";
Gemini	AUGUSTUS	intron	7950084	7950337	.	-	.	transcript_id "file_1_file_1_jg882.t1"; gene_id "file_1_file_1_jg882";
Gemini	AUGUSTUS	CDS	7950338	7950531	1	-	2	transcript_id "file_1_file_1_jg882.t1"; gene_id "file_1_file_1_jg882";
Gemini	AUGUSTUS	exon	7950338	7950531	.	-	.	transcript_id "file_1_file_1_jg882.t1"; gene_id "file_1_file_1_jg882";
Gemini	AUGUSTUS	intron	7950532	7951241	.	-	.	transcript_id "file_1_file_1_jg882.t1"; gene_id "file_1_file_1_jg882";
Gemini	AUGUSTUS	CDS	7951242	7951439	1	-	2	transcript_id "file_1_file_1_jg882.t1"; gene_id "file_1_file_1_jg882";
Gemini	AUGUSTUS	exon	7951242	7951439	.	-	.	transcript_id "file_1_file_1_jg882.t1"; gene_id "file_1_file_1_jg882";
Gemini	AUGUSTUS	intron	7951440	7951499	.	-	.	transcript_id "file_1_file_1_jg882.t1"; gene_id "file_1_file_1_jg882";
Gemini	AUGUSTUS	transcript	7948274	7951593	.	-	.	transcript_id "file_1_file_1_jg882.t1"; gene_id "file_1_file_1_jg882"
Gemini	AUGUSTUS	gene	7948274	7951593	.	-	.	jg882
Gemini	AUGUSTUS	CDS	7951500	7951593	0.46	-	0	transcript_id "file_1_file_1_jg882.t1"; gene_id "file_1_file_1_jg882";
Gemini	AUGUSTUS	exon	7951500	7951593	.	-	.	transcript_id "file_1_file_1_jg882.t1"; gene_id "file_1_file_1_jg882";
Gemini	AUGUSTUS	start_codon	7951591	7951593	.	-	0	transcript_id "file_1_file_1_jg882.t1"; gene_id "file_1_file_1_jg882";
Andromeda	GeneMark.hmm	start_codon	12232937	12232939	.	+	0	gene_id "file_1_file_2_1367_g"; transcript_id "file_1_file_2_1367_t"; count "file_1_file_2_1_1";
Andromeda	GeneMark.hmm	CDS	12232937	12232941	.	+	0	gene_id "file_1_file_2_1367_g"; transcript_id "file_1_file_2_1367_t"; evidence "file_1_file_2_0_1"; cds_type "file_1_file_2_Initial"; count "file_1_file_2_1_12"; anchored "file_1_file_2_0_1";
Andromeda	GeneMark.hmm	exon	12232937	12232941	0	+	.	gene_id "file_1_file_2_1367_g"; transcript_id "file_1_file_2_1367_t"; evidence "file_1_file_2_0_1"; cds_type "file_1_file_2_Initial"; count "file_1_file_2_1_12"; anchored "file_1_file_2_0_1";
Andromeda	GeneMark.hmm	CDS	12233005	12233139	.	+	1	gene_id "file_1_file_2_1367_g"; transcript_id "file_1_file_2_1367_t"; evidence "file_1_file_2_1_1"; cds_type "file_1_file_2_Internal"; count "file_1_file_2_2_12"; anchored "file_1_file_2_1_1";
Andromeda	GeneMark.hmm	exon	12233005	12233139	0	+	.	gene_id "file_1_file_2_1367_g"; transcript_id "file_1_file_2_1367_t"; evidence "file_1_file_2_1_1"; cds_type "file_1_file_2_Internal"; count "file_1_file_2_2_12"; anchored "file_1_file_2_1_1";
Andromeda	GeneMark.hmm	CDS	12233196	12234123	.	+	1	gene_id "file_1_file_2_1367_g"; transcript_id "file_1_file_2_1367_t"; evidence "file_1_file_2_1_1"; cds_type "file_1_file_2_Internal"; count "file_1_file_2_3_12"; anchored "file_1_file_2_1_1";
Andromeda	GeneMark.hmm	exon	12233196	12234123	0	+	.	gene_id "file_1_file_2_1367_g"; transcript_id "file_1_file_2_1367_t"; evidence "file_1_file_2_1_1"; cds_type "file_1_file_2_Internal"; count "file_1_file_2_3_12"; anchored "file_1_file_2_1_1";
Andromeda	GeneMark.hmm	CDS	12234201	12234317	.	+	0	gene_id "file_1_file_2_1367_g"; transcript_id "file_1_file_2_1367_t"; evidence "file_1_file_2_1_1"; cds_type "file_1_file_2_Internal"; count "file_1_file_2_4_12"; anchored "file_1_file_2_1_1";
Andromeda	GeneMark.hmm	exon	12234201	12234317	0	+	.	gene_id "file_1_file_2_1367_g"; transcript_id "file_1_file_2_1367_t"; evidence "file_1_file_2_1_1"; cds_type "file_1_file_2_Internal"; count "file_1_file_2_4_12"; anchored "file_1_file_2_1_1";
Andromeda	GeneMark.hmm	CDS	12234521	12234634	.	+	0	gene_id "file_1_file_2_1367_g"; transcript_id "file_1_file_2_1367_t"; evidence "file_1_file_2_1_1"; cds_type "file_1_file_2_Internal"; count "file_1_file_2_5_12"; anchored "file_1_file_2_1_1";
Andromeda	GeneMark.hmm	exon	12234521	12234634	0	+	.	gene_id "file_1_file_2_1367_g"; transcript_id "file_1_file_2_1367_t"; evidence "file_1_file_2_1_1"; cds_type "file_1_file_2_Internal"; count "file_1_file_2_5_12"; anchored "file_1_file_2_1_1";
Andromeda	GeneMark.hmm	CDS	12234693	12234795	.	+	0	gene_id "file_1_file_2_1367_g"; transcript_id "file_1_file_2_1367_t"; evidence "file_1_file_2_1_1"; cds_type "file_1_file_2_Internal"; count "file_1_file_2_6_12"; anchored "file_1_file_2_1_1";
Andromeda	GeneMark.hmm	exon	12234693	12234795	0	+	.	gene_id "file_1_file_2_1367_g"; transcript_id "file_1_file_2_1367_t"; evidence "file_1_file_2_1_1"; cds_type "file_1_file_2_Internal"; count "file_1_file_2_6_12"; anchored "file_1_file_2_1_1";
Andromeda	GeneMark.hmm	CDS	12235391	12235846	.	+	2	gene_id "file_1_file_2_1367_g"; transcript_id "file_1_file_2_1367_t"; evidence "file_1_file_2_1_1"; cds_type "file_1_file_2_Internal"; count "file_1_file_2_7_12"; anchored "file_1_file_2_1_1";
Andromeda	GeneMark.hmm	exon	12235391	12235846	0	+	.	gene_id "file_1_file_2_1367_g"; transcript_id "file_1_file_2_1367_t"; evidence "file_1_file_2_1_1"; cds_type "file_1_file_2_Internal"; count "file_1_file_2_7_12"; anchored "file_1_file_2_1_1";
Andromeda	GeneMark.hmm	CDS	12235900	12237229	.	+	2	gene_id "file_1_file_2_1367_g"; transcript_id "file_1_file_2_1367_t"; evidence "file_1_file_2_1_1"; cds_type "file_1_file_2_Internal"; count "file_1_file_2_8_12"; anchored "file_1_file_2_1_1";
Andromeda	GeneMark.hmm	exon	12235900	12237229	0	+	.	gene_id "file_1_file_2_1367_g"; transcript_id "file_1_file_2_1367_t"; evidence "file_1_file_2_1_1"; cds_type "file_1_file_2_Internal"; count "file_1_file_2_8_12"; anchored "file_1_file_2_1_1";
Andromeda	GeneMark.hmm	CDS	12237290	12238590	.	+	1	gene_id "file_1_file_2_1367_g"; transcript_id "file_1_file_2_1367_t"; evidence "file_1_file_2_1_1"; cds_type "file_1_file_2_Internal"; count "file_1_file_2_9_12"; anchored "file_1_file_2_1_1";
Andromeda	GeneMark.hmm	exon	12237290	12238590	0	+	.	gene_id "file_1_file_2_1367_g"; transcript_id "file_1_file_2_1367_t"; evidence "file_1_file_2_1_1"; cds_type "file_1_file_2_Internal"; count "file_1_file_2_9_12"; anchored "file_1_file_2_1_1";
Andromeda	GeneMark.hmm	CDS	12238656	12240034	.	+	2	gene_id "file_1_file_2_1367_g"; transcript_id "file_1_file_2_1367_t"; evidence "file_1_file_2_1_1"; cds_type "file_1_file_2_Internal"; count "file_1_file_2_10_12"; anchored "file_1_file_2_1_1";
Andromeda	GeneMark.hmm	exon	12238656	12240034	0	+	.	gene_id "file_1_file_2_1367_g"; transcript_id "file_1_file_2_1367_t"; evidence "file_1_file_2_1_1"; cds_type "file_1_file_2_Internal"; count "file_1_file_2_10_12"; anchored "file_1_file_2_1_1";
Andromeda	GeneMark.hmm	CDS	12240092	12240397	.	+	0	gene_id "file_1_file_2_1367_g"; transcript_id "file_1_file_2_1367_t"; evidence "file_1_file_2_1_1"; cds_type "file_1_file_2_Internal"; count "file_1_file_2_11_12"; anchored "file_1_file_2_1_1";
Andromeda	GeneMark.hmm	exon	12240092	12240397	0	+	.	gene_id "file_1_file_2_1367_g"; transcript_id "file_1_file_2_1367_t"; evidence "file_1_file_2_1_1"; cds_type "file_1_file_2_Internal"; count "file_1_file_2_11_12"; anchored "file_1_file_2_1_1";
Andromeda	GeneMark.hmm	CDS	12241981	12242253	.	+	0	gene_id "file_1_file_2_1367_g"; transcript_id "file_1_file_2_1367_t"; evidence "file_1_file_2_1_1"; cds_type "file_1_file_2_Terminal"; count "file_1_file_2_12_12"; anchored "file_1_file_2_1_1";
Andromeda	GeneMark.hmm	exon	12241981	12242253	0	+	.	gene_id "file_1_file_2_1367_g"; transcript_id "file_1_file_2_1367_t"; evidence "file_1_file_2_1_1"; cds_type "file_1_file_2_Terminal"; count "file_1_file_2_12_12"; anchored "file_1_file_2_1_1";
Andromeda	GeneMark.hmm	stop_codon	12242251	12242253	.	+	0	gene_id "file_1_file_2_1367_g"; transcript_id "file_1_file_2_1367_t"; count "file_1_file_2_1_1";
Cepheus	AUGUSTUS	start_codon	1132379	1132381	.	+	0	transcript_id "file_1_file_1_jg10752.t1"; gene_id "file_1_file_1_jg10752";
Cepheus	AUGUSTUS	CDS	1132379	1132450	1	+	0	transcript_id "file_1_file_1_jg10752.t1"; gene_id "file_1_file_1_jg10752";
Cepheus	AUGUSTUS	exon	1132379	1132450	.	+	.	transcript_id "file_1_file_1_jg10752.t1"; gene_id "file_1_file_1_jg10752";
Cepheus	AUGUSTUS	intron	1132451	1132512	.	+	.	transcript_id "file_1_file_1_jg10752.t1"; gene_id "file_1_file_1_jg10752";
Cepheus	AUGUSTUS	transcript	1132379	1132758	.	+	.	transcript_id "file_1_file_1_jg10752.t1"; gene_id "file_1_file_1_jg10752"
Cepheus	AUGUSTUS	gene	1132379	1132758	.	+	.	jg10752
Cepheus	AUGUSTUS	CDS	1132513	1132758	1	+	0	transcript_id "file_1_file_1_jg10752.t1"; gene_id "file_1_file_1_jg10752";
Cepheus	AUGUSTUS	exon	1132513	1132758	.	+	.	transcript_id "file_1_file_1_jg10752.t1"; gene_id "file_1_file_1_jg10752";
Cepheus	AUGUSTUS	stop_codon	1132756	1132758	.	+	0	transcript_id "file_1_file_1_jg10752.t1"; gene_id "file_1_file_1_jg10752";
Andromeda	GeneMark.hmm	start_codon	10451106	10451108	.	+	0	gene_id "file_1_file_2_1171_g"; transcript_id "file_1_file_2_1171_t"; count "file_1_file_2_1_1";
Andromeda	GeneMark.hmm	CDS	10451106	10451724	.	+	0	gene_id "file_1_file_2_1171_g"; transcript_id "file_1_file_2_1171_t"; evidence "file_1_file_2_0_1"; cds_type "file_1_file_2_Initial"; count "file_1_file_2_1_9"; anchored "file_1_file_2_0_1";
Andromeda	GeneMark.hmm	exon	10451106	10451724	0	+	.	gene_id "file_1_file_2_1171_g"; transcript_id "file_1_file_2_1171_t"; evidence "file_1_file_2_0_1"; cds_type "file_1_file_2_Initial"; count "file_1_file_2_1_9"; anchored "file_1_file_2_0_1";
Andromeda	GeneMark.hmm	CDS	10454897	10455041	.	+	2	gene_id "file_1_file_2_1171_g"; transcript_id "file_1_file_2_1171_t"; evidence "file_1_file_2_1_1"; cds_type "file_1_file_2_Internal"; count "file_1_file_2_2_9"; anchored "file_1_file_2_1_1";
Andromeda	GeneMark.hmm	exon	10454897	10455041	0	+	.	gene_id "file_1_file_2_1171_g"; transcript_id "file_1_file_2_1171_t"; evidence "file_1_file_2_1_1"; cds_type "file_1_file_2_Internal"; count "file_1_file_2_2_9"; anchored "file_1_file_2_1_1";
Andromeda	GeneMark.hmm	CDS	10456864	10457023	.	+	1	gene_id "file_1_file_2_1171_g"; transcript_id "file_1_file_2_1171_t"; evidence "file_1_file_2_1_1"; cds_type "file_1_file_2_Internal"; count "file_1_file_2_3_9"; anchored "file_1_file_2_1_1";
Andromeda	GeneMark.hmm	exon	10456864	10457023	0	+	.	gene_id "file_1_file_2_1171_g"; transcript_id "file_1_file_2_1171_t"; evidence "file_1_file_2_1_1"; cds_type "file_1_file_2_Internal"; count "file_1_file_2_3_9"; anchored "file_1_file_2_1_1";
Andromeda	GeneMark.hmm	CDS	10457607	10457807	.	+	0	gene_id "file_1_file_2_1171_g"; transcript_id "file_1_file_2_1171_t"; evidence "file_1_file_2_1_1"; cds_type "file_1_file_2_Internal"; count "file_1_file_2_4_9"; anchored "file_1_file_2_1_1";
Andromeda	GeneMark.hmm	exon	10457607	10457807	0	+	.	gene_id "file_1_file_2_1171_g"; transcript_id "file_1_file_2_1171_t"; evidence "file_1_file_2_1_1"; cds_type "file_1_file_2_Internal"; count "file_1_file_2_4_9"; anchored "file_1_file_2_1_1";
Andromeda	GeneMark.hmm	CDS	10458701	10459072	.	+	0	gene_id "file_1_file_2_1171_g"; transcript_id "file_1_file_2_1171_t"; evidence "file_1_file_2_1_1"; cds_type "file_1_file_2_Internal"; count "file_1_file_2_5_9"; anchored "file_1_file_2_1_1";
Andromeda	GeneMark.hmm	exon	10458701	10459072	0	+	.	gene_id "file_1_file_2_1171_g"; transcript_id "file_1_file_2_1171_t"; evidence "file_1_file_2_1_1"; cds_type "file_1_file_2_Internal"; count "file_1_file_2_5_9"; anchored "file_1_file_2_1_1";
Andromeda	GeneMark.hmm	CDS	10460775	10460789	.	+	0	gene_id "file_1_file_2_1171_g"; transcript_id "file_1_file_2_1171_t"; evidence "file_1_file_2_1_1"; cds_type "file_1_file_2_Internal"; count "file_1_file_2_6_9"; anchored "file_1_file_2_1_1";
Andromeda	GeneMark.hmm	exon	10460775	10460789	0	+	.	gene_id "file_1_file_2_1171_g"; transcript_id "file_1_file_2_1171_t"; evidence "file_1_file_2_1_1"; cds_type "file_1_file_2_Internal"; count "file_1_file_2_6_9"; anchored "file_1_file_2_1_1";
Andromeda	GeneMark.hmm	CDS	10460887	10461155	.	+	0	gene_id "file_1_file_2_1171_g"; transcript_id "file_1_file_2_1171_t"; evidence "file_1_file_2_1_1"; cds_type "file_1_file_2_Internal"; count "file_1_file_2_7_9"; anchored "file_1_file_2_1_1";
Andromeda	GeneMark.hmm	exon	10460887	10461155	0	+	.	gene_id "file_1_file_2_1171_g"; transcript_id "file_1_file_2_1171_t"; evidence "file_1_file_2_1_1"; cds_type "file_1_file_2_Internal"; count "file_1_file_2_7_9"; anchored "file_1_file_2_1_1";
Andromeda	GeneMark.hmm	CDS	10464807	10465026	.	+	1	gene_id "file_1_file_2_1171_g"; transcript_id "file_1_file_2_1171_t"; evidence "file_1_file_2_1_1"; cds_type "file_1_file_2_Internal"; count "file_1_file_2_8_9"; anchored "file_1_file_2_1_1";
Andromeda	GeneMark.hmm	exon	10464807	10465026	0	+	.	gene_id "file_1_file_2_1171_g"; transcript_id "file_1_file_2_1171_t"; evidence "file_1_file_2_1_1"; cds_type "file_1_file_2_Internal"; count "file_1_file_2_8_9"; anchored "file_1_file_2_1_1";
Andromeda	GeneMark.hmm	CDS	10465099	10465149	.	+	0	gene_id "file_1_file_2_1171_g"; transcript_id "file_1_file_2_1171_t"; evidence "file_1_file_2_1_1"; cds_type "file_1_file_2_Terminal"; count "file_1_file_2_9_9"; anchored "file_1_file_2_1_1";
Andromeda	GeneMark.hmm	exon	10465099	10465149	0	+	.	gene_id "file_1_file_2_1171_g"; transcript_id "file_1_file_2_1171_t"; evidence "file_1_file_2_1_1"; cds_type "file_1_file_2_Terminal"; count "file_1_file_2_9_9"; anchored "file_1_file_2_1_1";
Andromeda	GeneMark.hmm	stop_codon	10465147	10465149	.	+	0	gene_id "file_1_file_2_1171_g"; transcript_id "file_1_file_2_1171_t"; count "file_1_file_2_1_1";
Contig_49	AUGUSTUS	start_codon	571205	571207	.	+	0	transcript_id "file_1_file_1_jg6802.t1"; gene_id "file_1_file_1_jg6802";
Contig_49	AUGUSTUS	CDS	571205	571312	1	+	0	transcript_id "file_1_file_1_jg6802.t1"; gene_id "file_1_file_1_jg6802";
Contig_49	AUGUSTUS	exon	571205	571312	.	+	.	transcript_id "file_1_file_1_jg6802.t1"; gene_id "file_1_file_1_jg6802";
Contig_49	AUGUSTUS	intron	571313	571373	.	+	.	transcript_id "file_1_file_1_jg6802.t1"; gene_id "file_1_file_1_jg6802";
Contig_49	AUGUSTUS	transcript	571205	571517	.	+	.	transcript_id "file_1_file_1_jg6802.t1"; gene_id "file_1_file_1_jg6802"
Contig_49	AUGUSTUS	gene	571205	571517	.	+	.	jg6802
Contig_49	AUGUSTUS	CDS	571374	571517	0.86	+	0	transcript_id "file_1_file_1_jg6802.t1"; gene_id "file_1_file_1_jg6802";
Contig_49	AUGUSTUS	exon	571374	571517	.	+	.	transcript_id "file_1_file_1_jg6802.t1"; gene_id "file_1_file_1_jg6802";
Contig_49	AUGUSTUS	stop_codon	571515	571517	.	+	0	transcript_id "file_1_file_1_jg6802.t1"; gene_id "file_1_file_1_jg6802";
Cepheus	AUGUSTUS	stop_codon	15873066	15873068	.	-	0	transcript_id "file_1_file_1_jg12470.t1"; gene_id "file_1_file_1_jg12470";
Cepheus	AUGUSTUS	CDS	15873066	15873608	1	-	0	transcript_id "file_1_file_1_jg12470.t1"; gene_id "file_1_file_1_jg12470";
Cepheus	AUGUSTUS	exon	15873066	15873608	.	-	.	transcript_id "file_1_file_1_jg12470.t1"; gene_id "file_1_file_1_jg12470";
Cepheus	AUGUSTUS	transcript	15873066	15873608	.	-	.	transcript_id "file_1_file_1_jg12470.t1"; gene_id "file_1_file_1_jg12470"
Cepheus	AUGUSTUS	gene	15873066	15873608	.	-	.	jg12470
Cepheus	AUGUSTUS	start_codon	15873606	15873608	.	-	0	transcript_id "file_1_file_1_jg12470.t1"; gene_id "file_1_file_1_jg12470";
Andromeda	AUGUSTUS	start_codon	16790426	16790428	.	+	0	transcript_id "file_1_file_1_jg8592.t1"; gene_id "file_1_file_1_jg8592";
Andromeda	AUGUSTUS	CDS	16790426	16790474	1	+	0	transcript_id "file_1_file_1_jg8592.t1"; gene_id "file_1_file_1_jg8592";
Andromeda	AUGUSTUS	exon	16790426	16790474	.	+	.	transcript_id "file_1_file_1_jg8592.t1"; gene_id "file_1_file_1_jg8592";
Andromeda	AUGUSTUS	intron	16790475	16791111	.	+	.	transcript_id "file_1_file_1_jg8592.t1"; gene_id "file_1_file_1_jg8592";
Andromeda	AUGUSTUS	CDS	16791112	16791270	1	+	2	transcript_id "file_1_file_1_jg8592.t1"; gene_id "file_1_file_1_jg8592";
Andromeda	AUGUSTUS	exon	16791112	16791270	.	+	.	transcript_id "file_1_file_1_jg8592.t1"; gene_id "file_1_file_1_jg8592";
Andromeda	AUGUSTUS	intron	16791271	16791336	.	+	.	transcript_id "file_1_file_1_jg8592.t1"; gene_id "file_1_file_1_jg8592";
Andromeda	AUGUSTUS	transcript	16790426	16791560	.	+	.	transcript_id "file_1_file_1_jg8592.t1"; gene_id "file_1_file_1_jg8592"
Andromeda	AUGUSTUS	gene	16790426	16791560	.	+	.	jg8592
Andromeda	AUGUSTUS	CDS	16791337	16791560	1	+	2	transcript_id "file_1_file_1_jg8592.t1"; gene_id "file_1_file_1_jg8592";
Andromeda	AUGUSTUS	exon	16791337	16791560	.	+	.	transcript_id "file_1_file_1_jg8592.t1"; gene_id "file_1_file_1_jg8592";
Andromeda	AUGUSTUS	stop_codon	16791558	16791560	.	+	0	transcript_id "file_1_file_1_jg8592.t1"; gene_id "file_1_file_1_jg8592";
Draco	AUGUSTUS	start_codon	9132922	9132924	.	+	0	transcript_id "file_1_file_1_jg16059.t1"; gene_id "file_1_file_1_jg16059";
Draco	AUGUSTUS	CDS	9132922	9134190	1	+	0	transcript_id "file_1_file_1_jg16059.t1"; gene_id "file_1_file_1_jg16059";
Draco	AUGUSTUS	exon	9132922	9134190	.	+	.	transcript_id "file_1_file_1_jg16059.t1"; gene_id "file_1_file_1_jg16059";
Draco	AUGUSTUS	intron	9134191	9134253	.	+	.	transcript_id "file_1_file_1_jg16059.t1"; gene_id "file_1_file_1_jg16059";
Draco	AUGUSTUS	transcript	9132922	9134541	.	+	.	transcript_id "file_1_file_1_jg16059.t1"; gene_id "file_1_file_1_jg16059"
Draco	AUGUSTUS	gene	9132922	9134541	.	+	.	jg16059
Draco	AUGUSTUS	CDS	9134254	9134541	1	+	0	transcript_id "file_1_file_1_jg16059.t1"; gene_id "file_1_file_1_jg16059";
Draco	AUGUSTUS	exon	9134254	9134541	.	+	.	transcript_id "file_1_file_1_jg16059.t1"; gene_id "file_1_file_1_jg16059";
Draco	AUGUSTUS	stop_codon	9134539	9134541	.	+	0	transcript_id "file_1_file_1_jg16059.t1"; gene_id "file_1_file_1_jg16059";
Gemini	AUGUSTUS	start_codon	9528113	9528115	.	+	0	transcript_id "file_1_file_1_jg1021.t1"; gene_id "file_1_file_1_jg1021";
Gemini	AUGUSTUS	CDS	9528113	9528340	1	+	0	transcript_id "file_1_file_1_jg1021.t1"; gene_id "file_1_file_1_jg1021";
Gemini	AUGUSTUS	exon	9528113	9528340	.	+	.	transcript_id "file_1_file_1_jg1021.t1"; gene_id "file_1_file_1_jg1021";
Gemini	AUGUSTUS	intron	9528341	9528968	.	+	.	transcript_id "file_1_file_1_jg1021.t1"; gene_id "file_1_file_1_jg1021";
Gemini	AUGUSTUS	CDS	9528969	9530063	1	+	0	transcript_id "file_1_file_1_jg1021.t1"; gene_id "file_1_file_1_jg1021";
Gemini	AUGUSTUS	exon	9528969	9530063	.	+	.	transcript_id "file_1_file_1_jg1021.t1"; gene_id "file_1_file_1_jg1021";
Gemini	AUGUSTUS	intron	9530064	9530127	.	+	.	transcript_id "file_1_file_1_jg1021.t1"; gene_id "file_1_file_1_jg1021";
Gemini	AUGUSTUS	transcript	9528113	9530661	.	+	.	transcript_id "file_1_file_1_jg1021.t1"; gene_id "file_1_file_1_jg1021"
Gemini	AUGUSTUS	gene	9528113	9530661	.	+	.	jg1021
Gemini	AUGUSTUS	CDS	9530128	9530661	1	+	0	transcript_id "file_1_file_1_jg1021.t1"; gene_id "file_1_file_1_jg1021";
Gemini	AUGUSTUS	exon	9530128	9530661	.	+	.	transcript_id "file_1_file_1_jg1021.t1"; gene_id "file_1_file_1_jg1021";
Gemini	AUGUSTUS	stop_codon	9530659	9530661	.	+	0	transcript_id "file_1_file_1_jg1021.t1"; gene_id "file_1_file_1_jg1021";
Contig_6	AUGUSTUS	start_codon	5658423	5658425	.	+	0	transcript_id "file_1_file_1_jg10470.t1"; gene_id "file_1_file_1_jg10470";
Contig_6	AUGUSTUS	CDS	5658423	5658439	1	+	0	transcript_id "file_1_file_1_jg10470.t1"; gene_id "file_1_file_1_jg10470";
Contig_6	AUGUSTUS	exon	5658423	5658439	.	+	.	transcript_id "file_1_file_1_jg10470.t1"; gene_id "file_1_file_1_jg10470";
Contig_6	AUGUSTUS	intron	5658440	5658923	.	+	.	transcript_id "file_1_file_1_jg10470.t1"; gene_id "file_1_file_1_jg10470";
Contig_6	AUGUSTUS	CDS	5658924	5659010	1	+	1	transcript_id "file_1_file_1_jg10470.t1"; gene_id "file_1_file_1_jg10470";
Contig_6	AUGUSTUS	exon	5658924	5659010	.	+	.	transcript_id "file_1_file_1_jg10470.t1"; gene_id "file_1_file_1_jg10470";
Contig_6	AUGUSTUS	intron	5659011	5659081	.	+	.	transcript_id "file_1_file_1_jg10470.t1"; gene_id "file_1_file_1_jg10470";
Contig_6	AUGUSTUS	CDS	5659082	5659338	1	+	1	transcript_id "file_1_file_1_jg10470.t1"; gene_id "file_1_file_1_jg10470";
Contig_6	AUGUSTUS	exon	5659082	5659338	.	+	.	transcript_id "file_1_file_1_jg10470.t1"; gene_id "file_1_file_1_jg10470";
Contig_6	AUGUSTUS	intron	5659339	5659408	.	+	.	transcript_id "file_1_file_1_jg10470.t1"; gene_id "file_1_file_1_jg10470";
Contig_6	AUGUSTUS	transcript	5658423	5659593	.	+	.	transcript_id "file_1_file_1_jg10470.t1"; gene_id "file_1_file_1_jg10470"
Contig_6	AUGUSTUS	gene	5658423	5659593	.	+	.	jg10470
Contig_6	AUGUSTUS	CDS	5659409	5659593	1	+	2	transcript_id "file_1_file_1_jg10470.t1"; gene_id "file_1_file_1_jg10470";
Contig_6	AUGUSTUS	exon	5659409	5659593	.	+	.	transcript_id "file_1_file_1_jg10470.t1"; gene_id "file_1_file_1_jg10470";
Contig_6	AUGUSTUS	stop_codon	5659591	5659593	.	+	0	transcript_id "file_1_file_1_jg10470.t1"; gene_id "file_1_file_1_jg10470";
Contig_67	AUGUSTUS	start_codon	406165	406167	.	+	0	transcript_id "file_1_file_1_jg2811.t1"; gene_id "file_1_file_1_jg2811";
Contig_67	AUGUSTUS	CDS	406165	406246	1	+	0	transcript_id "file_1_file_1_jg2811.t1"; gene_id "file_1_file_1_jg2811";
Contig_67	AUGUSTUS	exon	406165	406246	.	+	.	transcript_id "file_1_file_1_jg2811.t1"; gene_id "file_1_file_1_jg2811";
Contig_67	AUGUSTUS	intron	406247	406306	.	+	.	transcript_id "file_1_file_1_jg2811.t1"; gene_id "file_1_file_1_jg2811";
Contig_67	AUGUSTUS	CDS	406307	406453	1	+	2	transcript_id "file_1_file_1_jg2811.t1"; gene_id "file_1_file_1_jg2811";
Contig_67	AUGUSTUS	exon	406307	406453	.	+	.	transcript_id "file_1_file_1_jg2811.t1"; gene_id "file_1_file_1_jg2811";
Contig_67	AUGUSTUS	intron	406454	433040	.	+	.	transcript_id "file_1_file_1_jg2811.t1"; gene_id "file_1_file_1_jg2811";
Contig_67	AUGUSTUS	CDS	433041	433221	1	+	2	transcript_id "file_1_file_1_jg2811.t1"; gene_id "file_1_file_1_jg2811";
Contig_67	AUGUSTUS	exon	433041	433221	.	+	.	transcript_id "file_1_file_1_jg2811.t1"; gene_id "file_1_file_1_jg2811";
Contig_67	AUGUSTUS	intron	433222	507375	.	+	.	transcript_id "file_1_file_1_jg2811.t1"; gene_id "file_1_file_1_jg2811";
Contig_67	AUGUSTUS	CDS	507376	507427	0.87	+	1	transcript_id "file_1_file_1_jg2811.t1"; gene_id "file_1_file_1_jg2811";
Contig_67	AUGUSTUS	exon	507376	507427	.	+	.	transcript_id "file_1_file_1_jg2811.t1"; gene_id "file_1_file_1_jg2811";
Contig_67	AUGUSTUS	intron	507428	507564	.	+	.	transcript_id "file_1_file_1_jg2811.t1"; gene_id "file_1_file_1_jg2811";
Contig_67	AUGUSTUS	CDS	507565	507590	0.87	+	0	transcript_id "file_1_file_1_jg2811.t1"; gene_id "file_1_file_1_jg2811";
Contig_67	AUGUSTUS	exon	507565	507590	.	+	.	transcript_id "file_1_file_1_jg2811.t1"; gene_id "file_1_file_1_jg2811";
Contig_67	AUGUSTUS	intron	507591	562858	.	+	.	transcript_id "file_1_file_1_jg2811.t1"; gene_id "file_1_file_1_jg2811";
Contig_67	AUGUSTUS	transcript	406165	562874	.	+	.	transcript_id "file_1_file_1_jg2811.t1"; gene_id "file_1_file_1_jg2811"
Contig_67	AUGUSTUS	gene	406165	562874	.	+	.	jg2811
Contig_67	AUGUSTUS	CDS	562859	562874	1	+	1	transcript_id "file_1_file_1_jg2811.t1"; gene_id "file_1_file_1_jg2811";
Contig_67	AUGUSTUS	exon	562859	562874	.	+	.	transcript_id "file_1_file_1_jg2811.t1"; gene_id "file_1_file_1_jg2811";
Contig_67	AUGUSTUS	stop_codon	562872	562874	.	+	0	transcript_id "file_1_file_1_jg2811.t1"; gene_id "file_1_file_1_jg2811";
Contig_22	GeneMark.hmm	stop_codon	267010	267012	.	-	0	gene_id "file_1_file_2_9053_g"; transcript_id "file_1_file_2_9053_t"; count "file_1_file_2_1_1";
Contig_22	GeneMark.hmm	CDS	267010	267147	.	-	0	gene_id "file_1_file_2_9053_g"; transcript_id "file_1_file_2_9053_t"; evidence "file_1_file_2_0_1"; cds_type "file_1_file_2_Terminal"; count "file_1_file_2_2_2"; anchored "file_1_file_2_1_1";
Contig_22	GeneMark.hmm	exon	267010	267147	0	-	.	gene_id "file_1_file_2_9053_g"; transcript_id "file_1_file_2_9053_t"; evidence "file_1_file_2_0_1"; cds_type "file_1_file_2_Terminal"; count "file_1_file_2_2_2"; anchored "file_1_file_2_1_1";
Contig_22	GeneMark.hmm	CDS	267199	267549	.	-	0	gene_id "file_1_file_2_9053_g"; transcript_id "file_1_file_2_9053_t"; evidence "file_1_file_2_1_0"; cds_type "file_1_file_2_Initial"; count "file_1_file_2_1_2"; anchored "file_1_file_2_1_0";
Contig_22	GeneMark.hmm	exon	267199	267549	0	-	.	gene_id "file_1_file_2_9053_g"; transcript_id "file_1_file_2_9053_t"; evidence "file_1_file_2_1_0"; cds_type "file_1_file_2_Initial"; count "file_1_file_2_1_2"; anchored "file_1_file_2_1_0";
Contig_22	GeneMark.hmm	start_codon	267547	267549	.	-	0	gene_id "file_1_file_2_9053_g"; transcript_id "file_1_file_2_9053_t"; count "file_1_file_2_1_1";
Contig_11	AUGUSTUS	start_codon	385045	385047	.	+	0	transcript_id "file_1_file_1_jg3168.t1"; gene_id "file_1_file_1_jg3168";
Contig_11	AUGUSTUS	CDS	385045	385162	0.9	+	0	transcript_id "file_1_file_1_jg3168.t1"; gene_id "file_1_file_1_jg3168";
Contig_11	AUGUSTUS	exon	385045	385162	.	+	.	transcript_id "file_1_file_1_jg3168.t1"; gene_id "file_1_file_1_jg3168";
Contig_11	AUGUSTUS	intron	385163	385328	.	+	.	transcript_id "file_1_file_1_jg3168.t1"; gene_id "file_1_file_1_jg3168";
Contig_11	AUGUSTUS	CDS	385329	385708	0.8	+	2	transcript_id "file_1_file_1_jg3168.t1"; gene_id "file_1_file_1_jg3168";
Contig_11	AUGUSTUS	exon	385329	385708	.	+	.	transcript_id "file_1_file_1_jg3168.t1"; gene_id "file_1_file_1_jg3168";
Contig_11	AUGUSTUS	intron	385709	385880	.	+	.	transcript_id "file_1_file_1_jg3168.t1"; gene_id "file_1_file_1_jg3168";
Contig_11	AUGUSTUS	transcript	385045	386213	.	+	.	transcript_id "file_1_file_1_jg3168.t1"; gene_id "file_1_file_1_jg3168"
Contig_11	AUGUSTUS	gene	385045	386213	.	+	.	jg3168
Contig_11	AUGUSTUS	CDS	385881	386213	0.63	+	0	transcript_id "file_1_file_1_jg3168.t1"; gene_id "file_1_file_1_jg3168";
Contig_11	AUGUSTUS	exon	385881	386213	.	+	.	transcript_id "file_1_file_1_jg3168.t1"; gene_id "file_1_file_1_jg3168";
Contig_11	AUGUSTUS	stop_codon	386211	386213	.	+	0	transcript_id "file_1_file_1_jg3168.t1"; gene_id "file_1_file_1_jg3168";
Contig_7	AUGUSTUS	stop_codon	4237959	4237961	.	-	0	transcript_id "file_1_file_1_jg13790.t1"; gene_id "file_1_file_1_jg13790";
Contig_7	AUGUSTUS	CDS	4237959	4238087	1	-	0	transcript_id "file_1_file_1_jg13790.t1"; gene_id "file_1_file_1_jg13790";
Contig_7	AUGUSTUS	exon	4237959	4238087	.	-	.	transcript_id "file_1_file_1_jg13790.t1"; gene_id "file_1_file_1_jg13790";
Contig_7	AUGUSTUS	intron	4238088	4238221	.	-	.	transcript_id "file_1_file_1_jg13790.t1"; gene_id "file_1_file_1_jg13790";
Contig_7	AUGUSTUS	CDS	4238222	4238361	1	-	2	transcript_id "file_1_file_1_jg13790.t1"; gene_id "file_1_file_1_jg13790";
Contig_7	AUGUSTUS	exon	4238222	4238361	.	-	.	transcript_id "file_1_file_1_jg13790.t1"; gene_id "file_1_file_1_jg13790";
Contig_7	AUGUSTUS	intron	4238362	4238698	.	-	.	transcript_id "file_1_file_1_jg13790.t1"; gene_id "file_1_file_1_jg13790";
Contig_7	AUGUSTUS	CDS	4238699	4239505	1	-	2	transcript_id "file_1_file_1_jg13790.t1"; gene_id "file_1_file_1_jg13790";
Contig_7	AUGUSTUS	exon	4238699	4239505	.	-	.	transcript_id "file_1_file_1_jg13790.t1"; gene_id "file_1_file_1_jg13790";
Contig_7	AUGUSTUS	intron	4239506	4239582	.	-	.	transcript_id "file_1_file_1_jg13790.t1"; gene_id "file_1_file_1_jg13790";
Contig_7	AUGUSTUS	CDS	4239583	4239814	1	-	0	transcript_id "file_1_file_1_jg13790.t1"; gene_id "file_1_file_1_jg13790";
Contig_7	AUGUSTUS	exon	4239583	4239814	.	-	.	transcript_id "file_1_file_1_jg13790.t1"; gene_id "file_1_file_1_jg13790";
Contig_7	AUGUSTUS	intron	4239815	4240107	.	-	.	transcript_id "file_1_file_1_jg13790.t1"; gene_id "file_1_file_1_jg13790";
Contig_7	AUGUSTUS	CDS	4240108	4240300	1	-	1	transcript_id "file_1_file_1_jg13790.t1"; gene_id "file_1_file_1_jg13790";
Contig_7	AUGUSTUS	exon	4240108	4240300	.	-	.	transcript_id "file_1_file_1_jg13790.t1"; gene_id "file_1_file_1_jg13790";
Contig_7	AUGUSTUS	intron	4240301	4240542	.	-	.	transcript_id "file_1_file_1_jg13790.t1"; gene_id "file_1_file_1_jg13790";
Contig_7	AUGUSTUS	CDS	4240543	4240897	1	-	2	transcript_id "file_1_file_1_jg13790.t1"; gene_id "file_1_file_1_jg13790";
Contig_7	AUGUSTUS	exon	4240543	4240897	.	-	.	transcript_id "file_1_file_1_jg13790.t1"; gene_id "file_1_file_1_jg13790";
Contig_7	AUGUSTUS	intron	4240898	4241008	.	-	.	transcript_id "file_1_file_1_jg13790.t1"; gene_id "file_1_file_1_jg13790";
Contig_7	AUGUSTUS	CDS	4241009	4241172	1	-	1	transcript_id "file_1_file_1_jg13790.t1"; gene_id "file_1_file_1_jg13790";
Contig_7	AUGUSTUS	exon	4241009	4241172	.	-	.	transcript_id "file_1_file_1_jg13790.t1"; gene_id "file_1_file_1_jg13790";
Contig_7	AUGUSTUS	intron	4241173	4246287	.	-	.	transcript_id "file_1_file_1_jg13790.t1"; gene_id "file_1_file_1_jg13790";
Contig_7	AUGUSTUS	transcript	4237959	4247132	.	-	.	transcript_id "file_1_file_1_jg13790.t1"; gene_id "file_1_file_1_jg13790"
Contig_7	AUGUSTUS	gene	4237959	4247132	.	-	.	jg13790
Contig_7	AUGUSTUS	CDS	4246288	4247132	1	-	0	transcript_id "file_1_file_1_jg13790.t1"; gene_id "file_1_file_1_jg13790";
Contig_7	AUGUSTUS	exon	4246288	4247132	.	-	.	transcript_id "file_1_file_1_jg13790.t1"; gene_id "file_1_file_1_jg13790";
Contig_7	AUGUSTUS	start_codon	4247130	4247132	.	-	0	transcript_id "file_1_file_1_jg13790.t1"; gene_id "file_1_file_1_jg13790";
Contig_109	AUGUSTUS	start_codon	449907	449909	.	+	0	transcript_id "file_1_file_1_jg6684.t1"; gene_id "file_1_file_1_jg6684";
Contig_109	AUGUSTUS	CDS	449907	450047	1	+	0	transcript_id "file_1_file_1_jg6684.t1"; gene_id "file_1_file_1_jg6684";
Contig_109	AUGUSTUS	exon	449907	450047	.	+	.	transcript_id "file_1_file_1_jg6684.t1"; gene_id "file_1_file_1_jg6684";
Contig_109	AUGUSTUS	intron	450048	450099	.	+	.	transcript_id "file_1_file_1_jg6684.t1"; gene_id "file_1_file_1_jg6684";
Contig_109	AUGUSTUS	CDS	450100	450259	1	+	0	transcript_id "file_1_file_1_jg6684.t1"; gene_id "file_1_file_1_jg6684";
Contig_109	AUGUSTUS	exon	450100	450259	.	+	.	transcript_id "file_1_file_1_jg6684.t1"; gene_id "file_1_file_1_jg6684";
Contig_109	AUGUSTUS	intron	450260	450312	.	+	.	transcript_id "file_1_file_1_jg6684.t1"; gene_id "file_1_file_1_jg6684";
Contig_109	AUGUSTUS	CDS	450313	450423	0.85	+	2	transcript_id "file_1_file_1_jg6684.t1"; gene_id "file_1_file_1_jg6684";
Contig_109	AUGUSTUS	exon	450313	450423	.	+	.	transcript_id "file_1_file_1_jg6684.t1"; gene_id "file_1_file_1_jg6684";
Contig_109	AUGUSTUS	intron	450424	450473	.	+	.	transcript_id "file_1_file_1_jg6684.t1"; gene_id "file_1_file_1_jg6684";
Contig_109	AUGUSTUS	transcript	449907	450682	.	+	.	transcript_id "file_1_file_1_jg6684.t1"; gene_id "file_1_file_1_jg6684"
Contig_109	AUGUSTUS	gene	449907	450682	.	+	.	jg6684
Contig_109	AUGUSTUS	CDS	450474	450682	0.83	+	2	transcript_id "file_1_file_1_jg6684.t1"; gene_id "file_1_file_1_jg6684";
Contig_109	AUGUSTUS	exon	450474	450682	.	+	.	transcript_id "file_1_file_1_jg6684.t1"; gene_id "file_1_file_1_jg6684";
Contig_109	AUGUSTUS	stop_codon	450680	450682	.	+	0	transcript_id "file_1_file_1_jg6684.t1"; gene_id "file_1_file_1_jg6684";
Draco	AUGUSTUS	start_codon	4346295	4346297	.	+	0	transcript_id "file_1_file_1_jg15356.t1"; gene_id "file_1_file_1_jg15356";
Draco	AUGUSTUS	CDS	4346295	4346473	1	+	0	transcript_id "file_1_file_1_jg15356.t1"; gene_id "file_1_file_1_jg15356";
Draco	AUGUSTUS	exon	4346295	4346473	.	+	.	transcript_id "file_1_file_1_jg15356.t1"; gene_id "file_1_file_1_jg15356";
Draco	AUGUSTUS	intron	4346474	4348737	.	+	.	transcript_id "file_1_file_1_jg15356.t1"; gene_id "file_1_file_1_jg15356";
Draco	AUGUSTUS	CDS	4348738	4350881	1	+	1	transcript_id "file_1_file_1_jg15356.t1"; gene_id "file_1_file_1_jg15356";
Draco	AUGUSTUS	exon	4348738	4350881	.	+	.	transcript_id "file_1_file_1_jg15356.t1"; gene_id "file_1_file_1_jg15356";
Draco	AUGUSTUS	intron	4350882	4350939	.	+	.	transcript_id "file_1_file_1_jg15356.t1"; gene_id "file_1_file_1_jg15356";
Draco	AUGUSTUS	CDS	4350940	4351137	1	+	2	transcript_id "file_1_file_1_jg15356.t1"; gene_id "file_1_file_1_jg15356";
Draco	AUGUSTUS	exon	4350940	4351137	.	+	.	transcript_id "file_1_file_1_jg15356.t1"; gene_id "file_1_file_1_jg15356";
Draco	AUGUSTUS	intron	4351138	4351199	.	+	.	transcript_id "file_1_file_1_jg15356.t1"; gene_id "file_1_file_1_jg15356";
Draco	AUGUSTUS	CDS	4351200	4351603	1	+	2	transcript_id "file_1_file_1_jg15356.t1"; gene_id "file_1_file_1_jg15356";
Draco	AUGUSTUS	exon	4351200	4351603	.	+	.	transcript_id "file_1_file_1_jg15356.t1"; gene_id "file_1_file_1_jg15356";
Draco	AUGUSTUS	intron	4351604	4351664	.	+	.	transcript_id "file_1_file_1_jg15356.t1"; gene_id "file_1_file_1_jg15356";
Draco	AUGUSTUS	transcript	4346295	4351853	.	+	.	transcript_id "file_1_file_1_jg15356.t1"; gene_id "file_1_file_1_jg15356"
Draco	AUGUSTUS	gene	4346295	4351853	.	+	.	jg15356
Draco	AUGUSTUS	CDS	4351665	4351853	1	+	0	transcript_id "file_1_file_1_jg15356.t1"; gene_id "file_1_file_1_jg15356";
Draco	AUGUSTUS	exon	4351665	4351853	.	+	.	transcript_id "file_1_file_1_jg15356.t1"; gene_id "file_1_file_1_jg15356";
Draco	AUGUSTUS	stop_codon	4351851	4351853	.	+	0	transcript_id "file_1_file_1_jg15356.t1"; gene_id "file_1_file_1_jg15356";
Contig_285	AUGUSTUS	start_codon	82327	82329	.	+	0	transcript_id "file_1_file_1_jg9722.t1"; gene_id "file_1_file_1_jg9722";
Contig_285	AUGUSTUS	CDS	82327	84063	1	+	0	transcript_id "file_1_file_1_jg9722.t1"; gene_id "file_1_file_1_jg9722";
Contig_285	AUGUSTUS	exon	82327	84063	.	+	.	transcript_id "file_1_file_1_jg9722.t1"; gene_id "file_1_file_1_jg9722";
Contig_285	AUGUSTUS	transcript	82327	84063	.	+	.	transcript_id "file_1_file_1_jg9722.t1"; gene_id "file_1_file_1_jg9722"
Contig_285	AUGUSTUS	gene	82327	84063	.	+	.	jg9722
Contig_285	AUGUSTUS	stop_codon	84061	84063	.	+	0	transcript_id "file_1_file_1_jg9722.t1"; gene_id "file_1_file_1_jg9722";
Draco	AUGUSTUS	start_codon	3312905	3312907	.	+	0	transcript_id "file_1_file_1_jg15185.t1"; gene_id "file_1_file_1_jg15185";
Draco	AUGUSTUS	CDS	3312905	3312973	1	+	0	transcript_id "file_1_file_1_jg15185.t1"; gene_id "file_1_file_1_jg15185";
Draco	AUGUSTUS	exon	3312905	3312973	.	+	.	transcript_id "file_1_file_1_jg15185.t1"; gene_id "file_1_file_1_jg15185";
Draco	AUGUSTUS	intron	3312974	3313032	.	+	.	transcript_id "file_1_file_1_jg15185.t1"; gene_id "file_1_file_1_jg15185";
Draco	AUGUSTUS	transcript	3312905	3313863	.	+	.	transcript_id "file_1_file_1_jg15185.t1"; gene_id "file_1_file_1_jg15185"
Draco	AUGUSTUS	gene	3312905	3313863	.	+	.	jg15185
Draco	AUGUSTUS	CDS	3313033	3313863	1	+	0	transcript_id "file_1_file_1_jg15185.t1"; gene_id "file_1_file_1_jg15185";
Draco	AUGUSTUS	exon	3313033	3313863	.	+	.	transcript_id "file_1_file_1_jg15185.t1"; gene_id "file_1_file_1_jg15185";
Draco	AUGUSTUS	stop_codon	3313861	3313863	.	+	0	transcript_id "file_1_file_1_jg15185.t1"; gene_id "file_1_file_1_jg15185";
Draco	AUGUSTUS	stop_codon	9401672	9401674	.	-	0	transcript_id "file_1_file_1_jg16100.t1"; gene_id "file_1_file_1_jg16100";
Draco	AUGUSTUS	CDS	9401672	9402145	1	-	0	transcript_id "file_1_file_1_jg16100.t1"; gene_id "file_1_file_1_jg16100";
Draco	AUGUSTUS	exon	9401672	9402145	.	-	.	transcript_id "file_1_file_1_jg16100.t1"; gene_id "file_1_file_1_jg16100";
Draco	AUGUSTUS	intron	9402146	9402206	.	-	.	transcript_id "file_1_file_1_jg16100.t1"; gene_id "file_1_file_1_jg16100";
Draco	AUGUSTUS	transcript	9401672	9402407	.	-	.	transcript_id "file_1_file_1_jg16100.t1"; gene_id "file_1_file_1_jg16100"
Draco	AUGUSTUS	gene	9401672	9402407	.	-	.	jg16100
Draco	AUGUSTUS	CDS	9402207	9402407	1	-	0	transcript_id "file_1_file_1_jg16100.t1"; gene_id "file_1_file_1_jg16100";
Draco	AUGUSTUS	exon	9402207	9402407	.	-	.	transcript_id "file_1_file_1_jg16100.t1"; gene_id "file_1_file_1_jg16100";
Draco	AUGUSTUS	start_codon	9402405	9402407	.	-	0	transcript_id "file_1_file_1_jg16100.t1"; gene_id "file_1_file_1_jg16100";
Gemini	AUGUSTUS	stop_codon	3472205	3472207	.	-	0	transcript_id "file_1_file_1_jg417.t1"; gene_id "file_1_file_1_jg417";
Gemini	AUGUSTUS	CDS	3472205	3473212	1	-	0	transcript_id "file_1_file_1_jg417.t1"; gene_id "file_1_file_1_jg417";
Gemini	AUGUSTUS	exon	3472205	3473212	.	-	.	transcript_id "file_1_file_1_jg417.t1"; gene_id "file_1_file_1_jg417";
Gemini	AUGUSTUS	intron	3473213	3476082	.	-	.	transcript_id "file_1_file_1_jg417.t1"; gene_id "file_1_file_1_jg417";
Gemini	AUGUSTUS	CDS	3476083	3476231	1	-	2	transcript_id "file_1_file_1_jg417.t1"; gene_id "file_1_file_1_jg417";
Gemini	AUGUSTUS	exon	3476083	3476231	.	-	.	transcript_id "file_1_file_1_jg417.t1"; gene_id "file_1_file_1_jg417";
Gemini	AUGUSTUS	intron	3476232	3476290	.	-	.	transcript_id "file_1_file_1_jg417.t1"; gene_id "file_1_file_1_jg417";
Gemini	AUGUSTUS	transcript	3472205	3476351	.	-	.	transcript_id "file_1_file_1_jg417.t1"; gene_id "file_1_file_1_jg417"
Gemini	AUGUSTUS	gene	3472205	3476351	.	-	.	jg417
Gemini	AUGUSTUS	CDS	3476291	3476351	1	-	0	transcript_id "file_1_file_1_jg417.t1"; gene_id "file_1_file_1_jg417";
Gemini	AUGUSTUS	exon	3476291	3476351	.	-	.	transcript_id "file_1_file_1_jg417.t1"; gene_id "file_1_file_1_jg417";
Gemini	AUGUSTUS	start_codon	3476349	3476351	.	-	0	transcript_id "file_1_file_1_jg417.t1"; gene_id "file_1_file_1_jg417";
Andromeda	AUGUSTUS	stop_codon	21441386	21441388	.	-	0	transcript_id "file_1_file_1_jg9179.t1"; gene_id "file_1_file_1_jg9179";
Andromeda	AUGUSTUS	CDS	21441386	21441589	1	-	0	transcript_id "file_1_file_1_jg9179.t1"; gene_id "file_1_file_1_jg9179";
Andromeda	AUGUSTUS	exon	21441386	21441589	.	-	.	transcript_id "file_1_file_1_jg9179.t1"; gene_id "file_1_file_1_jg9179";
Andromeda	AUGUSTUS	intron	21441590	21441647	.	-	.	transcript_id "file_1_file_1_jg9179.t1"; gene_id "file_1_file_1_jg9179";
Andromeda	AUGUSTUS	transcript	21441386	21441794	.	-	.	transcript_id "file_1_file_1_jg9179.t1"; gene_id "file_1_file_1_jg9179"
Andromeda	AUGUSTUS	gene	21441386	21441794	.	-	.	jg9179
Andromeda	AUGUSTUS	CDS	21441648	21441794	1	-	0	transcript_id "file_1_file_1_jg9179.t1"; gene_id "file_1_file_1_jg9179";
Andromeda	AUGUSTUS	exon	21441648	21441794	.	-	.	transcript_id "file_1_file_1_jg9179.t1"; gene_id "file_1_file_1_jg9179";
Andromeda	AUGUSTUS	start_codon	21441792	21441794	.	-	0	transcript_id "file_1_file_1_jg9179.t1"; gene_id "file_1_file_1_jg9179";
Andromeda	AUGUSTUS	stop_codon	1587770	1587772	.	-	0	transcript_id "file_1_file_1_jg7065.t1"; gene_id "file_1_file_1_jg7065";
Andromeda	AUGUSTUS	CDS	1587770	1588285	1	-	0	transcript_id "file_1_file_1_jg7065.t1"; gene_id "file_1_file_1_jg7065";
Andromeda	AUGUSTUS	exon	1587770	1588285	.	-	.	transcript_id "file_1_file_1_jg7065.t1"; gene_id "file_1_file_1_jg7065";
Andromeda	AUGUSTUS	intron	1588286	1588622	.	-	.	transcript_id "file_1_file_1_jg7065.t1"; gene_id "file_1_file_1_jg7065";
Andromeda	AUGUSTUS	CDS	1588623	1588833	1	-	1	transcript_id "file_1_file_1_jg7065.t1"; gene_id "file_1_file_1_jg7065";
Andromeda	AUGUSTUS	exon	1588623	1588833	.	-	.	transcript_id "file_1_file_1_jg7065.t1"; gene_id "file_1_file_1_jg7065";
Andromeda	AUGUSTUS	intron	1588834	1588973	.	-	.	transcript_id "file_1_file_1_jg7065.t1"; gene_id "file_1_file_1_jg7065";
Andromeda	AUGUSTUS	CDS	1588974	1589975	1	-	1	transcript_id "file_1_file_1_jg7065.t1"; gene_id "file_1_file_1_jg7065";
Andromeda	AUGUSTUS	exon	1588974	1589975	.	-	.	transcript_id "file_1_file_1_jg7065.t1"; gene_id "file_1_file_1_jg7065";
Andromeda	AUGUSTUS	intron	1589976	1591399	.	-	.	transcript_id "file_1_file_1_jg7065.t1"; gene_id "file_1_file_1_jg7065";
Andromeda	AUGUSTUS	CDS	1591400	1591578	1	-	0	transcript_id "file_1_file_1_jg7065.t1"; gene_id "file_1_file_1_jg7065";
Andromeda	AUGUSTUS	exon	1591400	1591578	.	-	.	transcript_id "file_1_file_1_jg7065.t1"; gene_id "file_1_file_1_jg7065";
Andromeda	AUGUSTUS	intron	1591579	1591635	.	-	.	transcript_id "file_1_file_1_jg7065.t1"; gene_id "file_1_file_1_jg7065";
Andromeda	AUGUSTUS	transcript	1587770	1591695	.	-	.	transcript_id "file_1_file_1_jg7065.t1"; gene_id "file_1_file_1_jg7065"
Andromeda	AUGUSTUS	gene	1587770	1591695	.	-	.	jg7065
Andromeda	AUGUSTUS	CDS	1591636	1591695	1	-	0	transcript_id "file_1_file_1_jg7065.t1"; gene_id "file_1_file_1_jg7065";
Andromeda	AUGUSTUS	exon	1591636	1591695	.	-	.	transcript_id "file_1_file_1_jg7065.t1"; gene_id "file_1_file_1_jg7065";
Andromeda	AUGUSTUS	start_codon	1591693	1591695	.	-	0	transcript_id "file_1_file_1_jg7065.t1"; gene_id "file_1_file_1_jg7065";
Andromeda	AUGUSTUS	start_codon	18797794	18797796	.	+	0	transcript_id "file_1_file_1_jg8790.t1"; gene_id "file_1_file_1_jg8790";
Andromeda	AUGUSTUS	CDS	18797794	18797891	1	+	0	transcript_id "file_1_file_1_jg8790.t1"; gene_id "file_1_file_1_jg8790";
Andromeda	AUGUSTUS	exon	18797794	18797891	.	+	.	transcript_id "file_1_file_1_jg8790.t1"; gene_id "file_1_file_1_jg8790";
Andromeda	AUGUSTUS	intron	18797892	18797943	.	+	.	transcript_id "file_1_file_1_jg8790.t1"; gene_id "file_1_file_1_jg8790";
Andromeda	AUGUSTUS	CDS	18797944	18798106	1	+	1	transcript_id "file_1_file_1_jg8790.t1"; gene_id "file_1_file_1_jg8790";
Andromeda	AUGUSTUS	exon	18797944	18798106	.	+	.	transcript_id "file_1_file_1_jg8790.t1"; gene_id "file_1_file_1_jg8790";
Andromeda	AUGUSTUS	intron	18798107	18798162	.	+	.	transcript_id "file_1_file_1_jg8790.t1"; gene_id "file_1_file_1_jg8790";
Andromeda	AUGUSTUS	CDS	18798163	18799979	1	+	0	transcript_id "file_1_file_1_jg8790.t1"; gene_id "file_1_file_1_jg8790";
Andromeda	AUGUSTUS	exon	18798163	18799979	.	+	.	transcript_id "file_1_file_1_jg8790.t1"; gene_id "file_1_file_1_jg8790";
Andromeda	AUGUSTUS	intron	18799980	18800139	.	+	.	transcript_id "file_1_file_1_jg8790.t1"; gene_id "file_1_file_1_jg8790";
Andromeda	AUGUSTUS	CDS	18800140	18800784	1	+	1	transcript_id "file_1_file_1_jg8790.t1"; gene_id "file_1_file_1_jg8790";
Andromeda	AUGUSTUS	exon	18800140	18800784	.	+	.	transcript_id "file_1_file_1_jg8790.t1"; gene_id "file_1_file_1_jg8790";
Andromeda	AUGUSTUS	intron	18800785	18800835	.	+	.	transcript_id "file_1_file_1_jg8790.t1"; gene_id "file_1_file_1_jg8790";
Andromeda	AUGUSTUS	CDS	18800836	18800943	1	+	1	transcript_id "file_1_file_1_jg8790.t1"; gene_id "file_1_file_1_jg8790";
Andromeda	AUGUSTUS	exon	18800836	18800943	.	+	.	transcript_id "file_1_file_1_jg8790.t1"; gene_id "file_1_file_1_jg8790";
Andromeda	AUGUSTUS	intron	18800944	18801025	.	+	.	transcript_id "file_1_file_1_jg8790.t1"; gene_id "file_1_file_1_jg8790";
Andromeda	AUGUSTUS	CDS	18801026	18801064	1	+	1	transcript_id "file_1_file_1_jg8790.t1"; gene_id "file_1_file_1_jg8790";
Andromeda	AUGUSTUS	exon	18801026	18801064	.	+	.	transcript_id "file_1_file_1_jg8790.t1"; gene_id "file_1_file_1_jg8790";
Andromeda	AUGUSTUS	intron	18801065	18801217	.	+	.	transcript_id "file_1_file_1_jg8790.t1"; gene_id "file_1_file_1_jg8790";
Andromeda	AUGUSTUS	CDS	18801218	18801845	1	+	1	transcript_id "file_1_file_1_jg8790.t1"; gene_id "file_1_file_1_jg8790";
Andromeda	AUGUSTUS	exon	18801218	18801845	.	+	.	transcript_id "file_1_file_1_jg8790.t1"; gene_id "file_1_file_1_jg8790";
Andromeda	AUGUSTUS	intron	18801846	18801907	.	+	.	transcript_id "file_1_file_1_jg8790.t1"; gene_id "file_1_file_1_jg8790";
Andromeda	AUGUSTUS	CDS	18801908	18802900	1	+	0	transcript_id "file_1_file_1_jg8790.t1"; gene_id "file_1_file_1_jg8790";
Andromeda	AUGUSTUS	exon	18801908	18802900	.	+	.	transcript_id "file_1_file_1_jg8790.t1"; gene_id "file_1_file_1_jg8790";
Andromeda	AUGUSTUS	intron	18802901	18802960	.	+	.	transcript_id "file_1_file_1_jg8790.t1"; gene_id "file_1_file_1_jg8790";
Andromeda	AUGUSTUS	CDS	18802961	18803383	1	+	0	transcript_id "file_1_file_1_jg8790.t1"; gene_id "file_1_file_1_jg8790";
Andromeda	AUGUSTUS	exon	18802961	18803383	.	+	.	transcript_id "file_1_file_1_jg8790.t1"; gene_id "file_1_file_1_jg8790";
Andromeda	AUGUSTUS	intron	18803384	18803445	.	+	.	transcript_id "file_1_file_1_jg8790.t1"; gene_id "file_1_file_1_jg8790";
Andromeda	AUGUSTUS	CDS	18803446	18803670	1	+	0	transcript_id "file_1_file_1_jg8790.t1"; gene_id "file_1_file_1_jg8790";
Andromeda	AUGUSTUS	exon	18803446	18803670	.	+	.	transcript_id "file_1_file_1_jg8790.t1"; gene_id "file_1_file_1_jg8790";
Andromeda	AUGUSTUS	intron	18803671	18803725	.	+	.	transcript_id "file_1_file_1_jg8790.t1"; gene_id "file_1_file_1_jg8790";
Andromeda	AUGUSTUS	CDS	18803726	18804049	1	+	0	transcript_id "file_1_file_1_jg8790.t1"; gene_id "file_1_file_1_jg8790";
Andromeda	AUGUSTUS	exon	18803726	18804049	.	+	.	transcript_id "file_1_file_1_jg8790.t1"; gene_id "file_1_file_1_jg8790";
Andromeda	AUGUSTUS	intron	18804050	18804105	.	+	.	transcript_id "file_1_file_1_jg8790.t1"; gene_id "file_1_file_1_jg8790";
Andromeda	AUGUSTUS	transcript	18797794	18804693	.	+	.	transcript_id "file_1_file_1_jg8790.t1"; gene_id "file_1_file_1_jg8790"
Andromeda	AUGUSTUS	gene	18797794	18804693	.	+	.	jg8790
Andromeda	AUGUSTUS	CDS	18804106	18804693	1	+	0	transcript_id "file_1_file_1_jg8790.t1"; gene_id "file_1_file_1_jg8790";
Andromeda	AUGUSTUS	exon	18804106	18804693	.	+	.	transcript_id "file_1_file_1_jg8790.t1"; gene_id "file_1_file_1_jg8790";
Andromeda	AUGUSTUS	stop_codon	18804691	18804693	.	+	0	transcript_id "file_1_file_1_jg8790.t1"; gene_id "file_1_file_1_jg8790";
Cepheus	AUGUSTUS	start_codon	8399166	8399168	.	+	0	transcript_id "file_1_file_1_jg11486.t1"; gene_id "file_1_file_1_jg11486";
Cepheus	AUGUSTUS	CDS	8399166	8399185	1	+	0	transcript_id "file_1_file_1_jg11486.t1"; gene_id "file_1_file_1_jg11486";
Cepheus	AUGUSTUS	exon	8399166	8399185	.	+	.	transcript_id "file_1_file_1_jg11486.t1"; gene_id "file_1_file_1_jg11486";
Cepheus	AUGUSTUS	intron	8399186	8399253	.	+	.	transcript_id "file_1_file_1_jg11486.t1"; gene_id "file_1_file_1_jg11486";
Cepheus	AUGUSTUS	CDS	8399254	8399333	1	+	1	transcript_id "file_1_file_1_jg11486.t1"; gene_id "file_1_file_1_jg11486";
Cepheus	AUGUSTUS	exon	8399254	8399333	.	+	.	transcript_id "file_1_file_1_jg11486.t1"; gene_id "file_1_file_1_jg11486";
Cepheus	AUGUSTUS	intron	8399334	8399392	.	+	.	transcript_id "file_1_file_1_jg11486.t1"; gene_id "file_1_file_1_jg11486";
Cepheus	AUGUSTUS	CDS	8399393	8399868	1	+	2	transcript_id "file_1_file_1_jg11486.t1"; gene_id "file_1_file_1_jg11486";
Cepheus	AUGUSTUS	exon	8399393	8399868	.	+	.	transcript_id "file_1_file_1_jg11486.t1"; gene_id "file_1_file_1_jg11486";
Cepheus	AUGUSTUS	intron	8399869	8400006	.	+	.	transcript_id "file_1_file_1_jg11486.t1"; gene_id "file_1_file_1_jg11486";
Cepheus	AUGUSTUS	CDS	8400007	8400530	1	+	0	transcript_id "file_1_file_1_jg11486.t1"; gene_id "file_1_file_1_jg11486";
Cepheus	AUGUSTUS	exon	8400007	8400530	.	+	.	transcript_id "file_1_file_1_jg11486.t1"; gene_id "file_1_file_1_jg11486";
Cepheus	AUGUSTUS	intron	8400531	8400584	.	+	.	transcript_id "file_1_file_1_jg11486.t1"; gene_id "file_1_file_1_jg11486";
Cepheus	AUGUSTUS	transcript	8399166	8400699	.	+	.	transcript_id "file_1_file_1_jg11486.t1"; gene_id "file_1_file_1_jg11486"
Cepheus	AUGUSTUS	gene	8399166	8400699	.	+	.	jg11486
Cepheus	AUGUSTUS	CDS	8400585	8400699	1	+	1	transcript_id "file_1_file_1_jg11486.t1"; gene_id "file_1_file_1_jg11486";
Cepheus	AUGUSTUS	exon	8400585	8400699	.	+	.	transcript_id "file_1_file_1_jg11486.t1"; gene_id "file_1_file_1_jg11486";
Cepheus	AUGUSTUS	stop_codon	8400697	8400699	.	+	0	transcript_id "file_1_file_1_jg11486.t1"; gene_id "file_1_file_1_jg11486";
Contig_11	AUGUSTUS	stop_codon	3085149	3085151	.	-	0	transcript_id "file_1_file_1_jg3386.t1"; gene_id "file_1_file_1_jg3386";
Contig_11	AUGUSTUS	CDS	3085149	3085219	1	-	2	transcript_id "file_1_file_1_jg3386.t1"; gene_id "file_1_file_1_jg3386";
Contig_11	AUGUSTUS	exon	3085149	3085219	.	-	.	transcript_id "file_1_file_1_jg3386.t1"; gene_id "file_1_file_1_jg3386";
Contig_11	AUGUSTUS	intron	3085220	3100385	.	-	.	transcript_id "file_1_file_1_jg3386.t1"; gene_id "file_1_file_1_jg3386";
Contig_11	AUGUSTUS	CDS	3100386	3100485	0.71	-	0	transcript_id "file_1_file_1_jg3386.t1"; gene_id "file_1_file_1_jg3386";
Contig_11	AUGUSTUS	exon	3100386	3100485	.	-	.	transcript_id "file_1_file_1_jg3386.t1"; gene_id "file_1_file_1_jg3386";
Contig_11	AUGUSTUS	intron	3100486	3100845	.	-	.	transcript_id "file_1_file_1_jg3386.t1"; gene_id "file_1_file_1_jg3386";
Contig_11	AUGUSTUS	transcript	3085149	3100962	.	-	.	transcript_id "file_1_file_1_jg3386.t1"; gene_id "file_1_file_1_jg3386"
Contig_11	AUGUSTUS	gene	3085149	3100962	.	-	.	jg3386
Contig_11	AUGUSTUS	CDS	3100846	3100962	0.55	-	0	transcript_id "file_1_file_1_jg3386.t1"; gene_id "file_1_file_1_jg3386";
Contig_11	AUGUSTUS	exon	3100846	3100962	.	-	.	transcript_id "file_1_file_1_jg3386.t1"; gene_id "file_1_file_1_jg3386";
Contig_11	AUGUSTUS	start_codon	3100960	3100962	.	-	0	transcript_id "file_1_file_1_jg3386.t1"; gene_id "file_1_file_1_jg3386";
Cepheus	AUGUSTUS	stop_codon	21872137	21872139	.	-	0	transcript_id "file_1_file_1_jg13140.t1"; gene_id "file_1_file_1_jg13140";
Cepheus	AUGUSTUS	CDS	21872137	21872844	0.7	-	0	transcript_id "file_1_file_1_jg13140.t1"; gene_id "file_1_file_1_jg13140";
Cepheus	AUGUSTUS	exon	21872137	21872844	.	-	.	transcript_id "file_1_file_1_jg13140.t1"; gene_id "file_1_file_1_jg13140";
Cepheus	AUGUSTUS	intron	21872845	21873283	.	-	.	transcript_id "file_1_file_1_jg13140.t1"; gene_id "file_1_file_1_jg13140";
Cepheus	AUGUSTUS	transcript	21872137	21873412	.	-	.	transcript_id "file_1_file_1_jg13140.t1"; gene_id "file_1_file_1_jg13140"
Cepheus	AUGUSTUS	gene	21872137	21873412	.	-	.	jg13140
Cepheus	AUGUSTUS	CDS	21873284	21873412	1	-	0	transcript_id "file_1_file_1_jg13140.t1"; gene_id "file_1_file_1_jg13140";
Cepheus	AUGUSTUS	exon	21873284	21873412	.	-	.	transcript_id "file_1_file_1_jg13140.t1"; gene_id "file_1_file_1_jg13140";
Cepheus	AUGUSTUS	start_codon	21873410	21873412	.	-	0	transcript_id "file_1_file_1_jg13140.t1"; gene_id "file_1_file_1_jg13140";
Cepheus	AUGUSTUS	stop_codon	17497749	17497751	.	-	0	transcript_id "file_1_file_1_jg12599.t1"; gene_id "file_1_file_1_jg12599";
Cepheus	AUGUSTUS	CDS	17497749	17499002	0.96	-	0	transcript_id "file_1_file_1_jg12599.t1"; gene_id "file_1_file_1_jg12599";
Cepheus	AUGUSTUS	exon	17497749	17499002	.	-	.	transcript_id "file_1_file_1_jg12599.t1"; gene_id "file_1_file_1_jg12599";
Cepheus	AUGUSTUS	transcript	17497749	17499002	.	-	.	transcript_id "file_1_file_1_jg12599.t1"; gene_id "file_1_file_1_jg12599"
Cepheus	AUGUSTUS	gene	17497749	17499002	.	-	.	jg12599
Cepheus	AUGUSTUS	start_codon	17499000	17499002	.	-	0	transcript_id "file_1_file_1_jg12599.t1"; gene_id "file_1_file_1_jg12599";
Draco	AUGUSTUS	stop_codon	1645345	1645347	.	-	0	transcript_id "file_1_file_1_jg14943.t1"; gene_id "file_1_file_1_jg14943";
Draco	AUGUSTUS	CDS	1645345	1645605	1	-	0	transcript_id "file_1_file_1_jg14943.t1"; gene_id "file_1_file_1_jg14943";
Draco	AUGUSTUS	exon	1645345	1645605	.	-	.	transcript_id "file_1_file_1_jg14943.t1"; gene_id "file_1_file_1_jg14943";
Draco	AUGUSTUS	intron	1645606	1645673	.	-	.	transcript_id "file_1_file_1_jg14943.t1"; gene_id "file_1_file_1_jg14943";
Draco	AUGUSTUS	CDS	1645674	1645813	1	-	2	transcript_id "file_1_file_1_jg14943.t1"; gene_id "file_1_file_1_jg14943";
Draco	AUGUSTUS	exon	1645674	1645813	.	-	.	transcript_id "file_1_file_1_jg14943.t1"; gene_id "file_1_file_1_jg14943";
Draco	AUGUSTUS	intron	1645814	1646108	.	-	.	transcript_id "file_1_file_1_jg14943.t1"; gene_id "file_1_file_1_jg14943";
Draco	AUGUSTUS	transcript	1645345	1646226	.	-	.	transcript_id "file_1_file_1_jg14943.t1"; gene_id "file_1_file_1_jg14943"
Draco	AUGUSTUS	gene	1645345	1646226	.	-	.	jg14943
Draco	AUGUSTUS	CDS	1646109	1646226	0.97	-	0	transcript_id "file_1_file_1_jg14943.t1"; gene_id "file_1_file_1_jg14943";
Draco	AUGUSTUS	exon	1646109	1646226	.	-	.	transcript_id "file_1_file_1_jg14943.t1"; gene_id "file_1_file_1_jg14943";
Draco	AUGUSTUS	start_codon	1646224	1646226	.	-	0	transcript_id "file_1_file_1_jg14943.t1"; gene_id "file_1_file_1_jg14943";
Contig_45	AUGUSTUS	stop_codon	205916	205918	.	-	0	transcript_id "file_1_file_1_jg1427.t1"; gene_id "file_1_file_1_jg1427";
Contig_45	AUGUSTUS	CDS	205916	206047	0.55	-	0	transcript_id "file_1_file_1_jg1427.t1"; gene_id "file_1_file_1_jg1427";
Contig_45	AUGUSTUS	exon	205916	206047	.	-	.	transcript_id "file_1_file_1_jg1427.t1"; gene_id "file_1_file_1_jg1427";
Contig_45	AUGUSTUS	intron	206048	206184	.	-	.	transcript_id "file_1_file_1_jg1427.t1"; gene_id "file_1_file_1_jg1427";
Contig_45	AUGUSTUS	transcript	205916	206766	.	-	.	transcript_id "file_1_file_1_jg1427.t1"; gene_id "file_1_file_1_jg1427"
Contig_45	AUGUSTUS	gene	205916	206766	.	-	.	jg1427
Contig_45	AUGUSTUS	CDS	206185	206766	0.96	-	0	transcript_id "file_1_file_1_jg1427.t1"; gene_id "file_1_file_1_jg1427";
Contig_45	AUGUSTUS	exon	206185	206766	.	-	.	transcript_id "file_1_file_1_jg1427.t1"; gene_id "file_1_file_1_jg1427";
Contig_45	AUGUSTUS	start_codon	206764	206766	.	-	0	transcript_id "file_1_file_1_jg1427.t1"; gene_id "file_1_file_1_jg1427";
Contig_5	AUGUSTUS	stop_codon	3028220	3028222	.	-	0	transcript_id "file_1_file_1_jg4517.t1"; gene_id "file_1_file_1_jg4517";
Contig_5	AUGUSTUS	CDS	3028220	3030104	1	-	1	transcript_id "file_1_file_1_jg4517.t1"; gene_id "file_1_file_1_jg4517";
Contig_5	AUGUSTUS	exon	3028220	3030104	.	-	.	transcript_id "file_1_file_1_jg4517.t1"; gene_id "file_1_file_1_jg4517";
Contig_5	AUGUSTUS	intron	3030105	3030681	.	-	.	transcript_id "file_1_file_1_jg4517.t1"; gene_id "file_1_file_1_jg4517";
Contig_5	AUGUSTUS	transcript	3028220	3030869	.	-	.	transcript_id "file_1_file_1_jg4517.t1"; gene_id "file_1_file_1_jg4517"
Contig_5	AUGUSTUS	gene	3028220	3030869	.	-	.	jg4517
Contig_5	AUGUSTUS	CDS	3030682	3030869	0.55	-	0	transcript_id "file_1_file_1_jg4517.t1"; gene_id "file_1_file_1_jg4517";
Contig_5	AUGUSTUS	exon	3030682	3030869	.	-	.	transcript_id "file_1_file_1_jg4517.t1"; gene_id "file_1_file_1_jg4517";
Contig_5	AUGUSTUS	start_codon	3030867	3030869	.	-	0	transcript_id "file_1_file_1_jg4517.t1"; gene_id "file_1_file_1_jg4517";
Cepheus	AUGUSTUS	stop_codon	1898016	1898018	.	-	0	transcript_id "file_1_file_1_jg10831.t1"; gene_id "file_1_file_1_jg10831";
Cepheus	AUGUSTUS	CDS	1898016	1898171	1	-	0	transcript_id "file_1_file_1_jg10831.t1"; gene_id "file_1_file_1_jg10831";
Cepheus	AUGUSTUS	exon	1898016	1898171	.	-	.	transcript_id "file_1_file_1_jg10831.t1"; gene_id "file_1_file_1_jg10831";
Cepheus	AUGUSTUS	intron	1898172	1898455	.	-	.	transcript_id "file_1_file_1_jg10831.t1"; gene_id "file_1_file_1_jg10831";
Cepheus	AUGUSTUS	transcript	1898016	1898821	.	-	.	transcript_id "file_1_file_1_jg10831.t1"; gene_id "file_1_file_1_jg10831"
Cepheus	AUGUSTUS	gene	1898016	1898821	.	-	.	jg10831
Cepheus	AUGUSTUS	CDS	1898456	1898821	1	-	0	transcript_id "file_1_file_1_jg10831.t1"; gene_id "file_1_file_1_jg10831";
Cepheus	AUGUSTUS	exon	1898456	1898821	.	-	.	transcript_id "file_1_file_1_jg10831.t1"; gene_id "file_1_file_1_jg10831";
Cepheus	AUGUSTUS	start_codon	1898819	1898821	.	-	0	transcript_id "file_1_file_1_jg10831.t1"; gene_id "file_1_file_1_jg10831";
Draco	AUGUSTUS	start_codon	1738586	1738588	.	+	0	transcript_id "file_1_file_1_jg14975.t1"; gene_id "file_1_file_1_jg14975";
Draco	AUGUSTUS	CDS	1738586	1738627	0.99	+	0	transcript_id "file_1_file_1_jg14975.t1"; gene_id "file_1_file_1_jg14975";
Draco	AUGUSTUS	exon	1738586	1738627	.	+	.	transcript_id "file_1_file_1_jg14975.t1"; gene_id "file_1_file_1_jg14975";
Draco	AUGUSTUS	intron	1738628	1738948	.	+	.	transcript_id "file_1_file_1_jg14975.t1"; gene_id "file_1_file_1_jg14975";
Draco	AUGUSTUS	CDS	1738949	1739037	0.56	+	0	transcript_id "file_1_file_1_jg14975.t1"; gene_id "file_1_file_1_jg14975";
Draco	AUGUSTUS	exon	1738949	1739037	.	+	.	transcript_id "file_1_file_1_jg14975.t1"; gene_id "file_1_file_1_jg14975";
Draco	AUGUSTUS	intron	1739038	1739091	.	+	.	transcript_id "file_1_file_1_jg14975.t1"; gene_id "file_1_file_1_jg14975";
Draco	AUGUSTUS	CDS	1739092	1739247	1	+	1	transcript_id "file_1_file_1_jg14975.t1"; gene_id "file_1_file_1_jg14975";
Draco	AUGUSTUS	exon	1739092	1739247	.	+	.	transcript_id "file_1_file_1_jg14975.t1"; gene_id "file_1_file_1_jg14975";
Draco	AUGUSTUS	intron	1739248	1739315	.	+	.	transcript_id "file_1_file_1_jg14975.t1"; gene_id "file_1_file_1_jg14975";
Draco	AUGUSTUS	CDS	1739316	1740720	1	+	1	transcript_id "file_1_file_1_jg14975.t1"; gene_id "file_1_file_1_jg14975";
Draco	AUGUSTUS	exon	1739316	1740720	.	+	.	transcript_id "file_1_file_1_jg14975.t1"; gene_id "file_1_file_1_jg14975";
Draco	AUGUSTUS	intron	1740721	1740774	.	+	.	transcript_id "file_1_file_1_jg14975.t1"; gene_id "file_1_file_1_jg14975";
Draco	AUGUSTUS	CDS	1740775	1741277	0.93	+	0	transcript_id "file_1_file_1_jg14975.t1"; gene_id "file_1_file_1_jg14975";
Draco	AUGUSTUS	exon	1740775	1741277	.	+	.	transcript_id "file_1_file_1_jg14975.t1"; gene_id "file_1_file_1_jg14975";
Draco	AUGUSTUS	intron	1741278	1741331	.	+	.	transcript_id "file_1_file_1_jg14975.t1"; gene_id "file_1_file_1_jg14975";
Draco	AUGUSTUS	transcript	1738586	1741548	.	+	.	transcript_id "file_1_file_1_jg14975.t1"; gene_id "file_1_file_1_jg14975"
Draco	AUGUSTUS	gene	1738586	1741548	.	+	.	jg14975
Draco	AUGUSTUS	CDS	1741332	1741548	1	+	1	transcript_id "file_1_file_1_jg14975.t1"; gene_id "file_1_file_1_jg14975";
Draco	AUGUSTUS	exon	1741332	1741548	.	+	.	transcript_id "file_1_file_1_jg14975.t1"; gene_id "file_1_file_1_jg14975";
Draco	AUGUSTUS	stop_codon	1741546	1741548	.	+	0	transcript_id "file_1_file_1_jg14975.t1"; gene_id "file_1_file_1_jg14975";
Draco	AUGUSTUS	stop_codon	5619332	5619334	.	-	0	transcript_id "file_1_file_1_jg15554.t1"; gene_id "file_1_file_1_jg15554";
Draco	AUGUSTUS	CDS	5619332	5619496	1	-	0	transcript_id "file_1_file_1_jg15554.t1"; gene_id "file_1_file_1_jg15554";
Draco	AUGUSTUS	exon	5619332	5619496	.	-	.	transcript_id "file_1_file_1_jg15554.t1"; gene_id "file_1_file_1_jg15554";
Draco	AUGUSTUS	intron	5619497	5620075	.	-	.	transcript_id "file_1_file_1_jg15554.t1"; gene_id "file_1_file_1_jg15554";
Draco	AUGUSTUS	CDS	5620076	5620195	1	-	0	transcript_id "file_1_file_1_jg15554.t1"; gene_id "file_1_file_1_jg15554";
Draco	AUGUSTUS	exon	5620076	5620195	.	-	.	transcript_id "file_1_file_1_jg15554.t1"; gene_id "file_1_file_1_jg15554";
Draco	AUGUSTUS	intron	5620196	5620562	.	-	.	transcript_id "file_1_file_1_jg15554.t1"; gene_id "file_1_file_1_jg15554";
Draco	AUGUSTUS	CDS	5620563	5620835	1	-	0	transcript_id "file_1_file_1_jg15554.t1"; gene_id "file_1_file_1_jg15554";
Draco	AUGUSTUS	exon	5620563	5620835	.	-	.	transcript_id "file_1_file_1_jg15554.t1"; gene_id "file_1_file_1_jg15554";
Draco	AUGUSTUS	intron	5620836	5621688	.	-	.	transcript_id "file_1_file_1_jg15554.t1"; gene_id "file_1_file_1_jg15554";
Draco	AUGUSTUS	CDS	5621689	5621963	1	-	2	transcript_id "file_1_file_1_jg15554.t1"; gene_id "file_1_file_1_jg15554";
Draco	AUGUSTUS	exon	5621689	5621963	.	-	.	transcript_id "file_1_file_1_jg15554.t1"; gene_id "file_1_file_1_jg15554";
Draco	AUGUSTUS	intron	5621964	5622039	.	-	.	transcript_id "file_1_file_1_jg15554.t1"; gene_id "file_1_file_1_jg15554";
Draco	AUGUSTUS	CDS	5622040	5622208	1	-	0	transcript_id "file_1_file_1_jg15554.t1"; gene_id "file_1_file_1_jg15554";
Draco	AUGUSTUS	exon	5622040	5622208	.	-	.	transcript_id "file_1_file_1_jg15554.t1"; gene_id "file_1_file_1_jg15554";
Draco	AUGUSTUS	intron	5622209	5623329	.	-	.	transcript_id "file_1_file_1_jg15554.t1"; gene_id "file_1_file_1_jg15554";
Draco	AUGUSTUS	transcript	5619332	5623341	.	-	.	transcript_id "file_1_file_1_jg15554.t1"; gene_id "file_1_file_1_jg15554"
Draco	AUGUSTUS	gene	5619332	5623341	.	-	.	jg15554
Draco	AUGUSTUS	CDS	5623330	5623341	0.84	-	0	transcript_id "file_1_file_1_jg15554.t1"; gene_id "file_1_file_1_jg15554";
Draco	AUGUSTUS	exon	5623330	5623341	.	-	.	transcript_id "file_1_file_1_jg15554.t1"; gene_id "file_1_file_1_jg15554";
Draco	AUGUSTUS	start_codon	5623339	5623341	.	-	0	transcript_id "file_1_file_1_jg15554.t1"; gene_id "file_1_file_1_jg15554";
Cepheus	AUGUSTUS	start_codon	2227681	2227683	.	+	0	transcript_id "file_1_file_1_jg10888.t1"; gene_id "file_1_file_1_jg10888";
Cepheus	AUGUSTUS	CDS	2227681	2227688	0.99	+	0	transcript_id "file_1_file_1_jg10888.t1"; gene_id "file_1_file_1_jg10888";
Cepheus	AUGUSTUS	exon	2227681	2227688	.	+	.	transcript_id "file_1_file_1_jg10888.t1"; gene_id "file_1_file_1_jg10888";
Cepheus	AUGUSTUS	intron	2227689	2227910	.	+	.	transcript_id "file_1_file_1_jg10888.t1"; gene_id "file_1_file_1_jg10888";
Cepheus	AUGUSTUS	CDS	2227911	2229307	1	+	1	transcript_id "file_1_file_1_jg10888.t1"; gene_id "file_1_file_1_jg10888";
Cepheus	AUGUSTUS	exon	2227911	2229307	.	+	.	transcript_id "file_1_file_1_jg10888.t1"; gene_id "file_1_file_1_jg10888";
Cepheus	AUGUSTUS	intron	2229308	2231614	.	+	.	transcript_id "file_1_file_1_jg10888.t1"; gene_id "file_1_file_1_jg10888";
Cepheus	AUGUSTUS	CDS	2231615	2231793	1	+	2	transcript_id "file_1_file_1_jg10888.t1"; gene_id "file_1_file_1_jg10888";
Cepheus	AUGUSTUS	exon	2231615	2231793	.	+	.	transcript_id "file_1_file_1_jg10888.t1"; gene_id "file_1_file_1_jg10888";
Cepheus	AUGUSTUS	intron	2231794	2232119	.	+	.	transcript_id "file_1_file_1_jg10888.t1"; gene_id "file_1_file_1_jg10888";
Cepheus	AUGUSTUS	transcript	2227681	2232989	.	+	.	transcript_id "file_1_file_1_jg10888.t1"; gene_id "file_1_file_1_jg10888"
Cepheus	AUGUSTUS	gene	2227681	2232989	.	+	.	jg10888
Cepheus	AUGUSTUS	CDS	2232120	2232989	1	+	0	transcript_id "file_1_file_1_jg10888.t1"; gene_id "file_1_file_1_jg10888";
Cepheus	AUGUSTUS	exon	2232120	2232989	.	+	.	transcript_id "file_1_file_1_jg10888.t1"; gene_id "file_1_file_1_jg10888";
Cepheus	AUGUSTUS	stop_codon	2232987	2232989	.	+	0	transcript_id "file_1_file_1_jg10888.t1"; gene_id "file_1_file_1_jg10888";
Gemini	AUGUSTUS	start_codon	10648253	10648255	.	+	0	transcript_id "file_1_file_1_jg1130.t1"; gene_id "file_1_file_1_jg1130";
Gemini	AUGUSTUS	CDS	10648253	10653178	1	+	0	transcript_id "file_1_file_1_jg1130.t1"; gene_id "file_1_file_1_jg1130";
Gemini	AUGUSTUS	exon	10648253	10653178	.	+	.	transcript_id "file_1_file_1_jg1130.t1"; gene_id "file_1_file_1_jg1130";
Gemini	AUGUSTUS	transcript	10648253	10653178	.	+	.	transcript_id "file_1_file_1_jg1130.t1"; gene_id "file_1_file_1_jg1130"
Gemini	AUGUSTUS	gene	10648253	10653178	.	+	.	jg1130
Gemini	AUGUSTUS	stop_codon	10653176	10653178	.	+	0	transcript_id "file_1_file_1_jg1130.t1"; gene_id "file_1_file_1_jg1130";
Gemini	GeneMark.hmm	stop_codon	10897127	10897129	.	-	0	gene_id "file_1_file_2_19200_g"; transcript_id "file_1_file_2_19200_t"; count "file_1_file_2_1_1";
Gemini	GeneMark.hmm	CDS	10897127	10897736	.	-	1	gene_id "file_1_file_2_19200_g"; transcript_id "file_1_file_2_19200_t"; evidence "file_1_file_2_1_1"; cds_type "file_1_file_2_Terminal"; count "file_1_file_2_13_13"; anchored "file_1_file_2_1_1";
Gemini	GeneMark.hmm	exon	10897127	10897736	0	-	.	gene_id "file_1_file_2_19200_g"; transcript_id "file_1_file_2_19200_t"; evidence "file_1_file_2_1_1"; cds_type "file_1_file_2_Terminal"; count "file_1_file_2_13_13"; anchored "file_1_file_2_1_1";
Gemini	GeneMark.hmm	CDS	10897802	10897934	.	-	2	gene_id "file_1_file_2_19200_g"; transcript_id "file_1_file_2_19200_t"; evidence "file_1_file_2_1_1"; cds_type "file_1_file_2_Internal"; count "file_1_file_2_12_13"; anchored "file_1_file_2_1_1";
Gemini	GeneMark.hmm	exon	10897802	10897934	0	-	.	gene_id "file_1_file_2_19200_g"; transcript_id "file_1_file_2_19200_t"; evidence "file_1_file_2_1_1"; cds_type "file_1_file_2_Internal"; count "file_1_file_2_12_13"; anchored "file_1_file_2_1_1";
Gemini	GeneMark.hmm	CDS	10897992	10898138	.	-	2	gene_id "file_1_file_2_19200_g"; transcript_id "file_1_file_2_19200_t"; evidence "file_1_file_2_1_1"; cds_type "file_1_file_2_Internal"; count "file_1_file_2_11_13"; anchored "file_1_file_2_1_1";
Gemini	GeneMark.hmm	exon	10897992	10898138	0	-	.	gene_id "file_1_file_2_19200_g"; transcript_id "file_1_file_2_19200_t"; evidence "file_1_file_2_1_1"; cds_type "file_1_file_2_Internal"; count "file_1_file_2_11_13"; anchored "file_1_file_2_1_1";
Gemini	GeneMark.hmm	CDS	10898201	10898840	.	-	0	gene_id "file_1_file_2_19200_g"; transcript_id "file_1_file_2_19200_t"; evidence "file_1_file_2_1_1"; cds_type "file_1_file_2_Internal"; count "file_1_file_2_10_13"; anchored "file_1_file_2_1_1";
Gemini	GeneMark.hmm	exon	10898201	10898840	0	-	.	gene_id "file_1_file_2_19200_g"; transcript_id "file_1_file_2_19200_t"; evidence "file_1_file_2_1_1"; cds_type "file_1_file_2_Internal"; count "file_1_file_2_10_13"; anchored "file_1_file_2_1_1";
Gemini	GeneMark.hmm	CDS	10898909	10899585	.	-	2	gene_id "file_1_file_2_19200_g"; transcript_id "file_1_file_2_19200_t"; evidence "file_1_file_2_1_1"; cds_type "file_1_file_2_Internal"; count "file_1_file_2_9_13"; anchored "file_1_file_2_1_1";
Gemini	GeneMark.hmm	exon	10898909	10899585	0	-	.	gene_id "file_1_file_2_19200_g"; transcript_id "file_1_file_2_19200_t"; evidence "file_1_file_2_1_1"; cds_type "file_1_file_2_Internal"; count "file_1_file_2_9_13"; anchored "file_1_file_2_1_1";
Gemini	GeneMark.hmm	CDS	10900177	10900325	.	-	1	gene_id "file_1_file_2_19200_g"; transcript_id "file_1_file_2_19200_t"; evidence "file_1_file_2_1_1"; cds_type "file_1_file_2_Internal"; count "file_1_file_2_8_13"; anchored "file_1_file_2_1_1";
Gemini	GeneMark.hmm	exon	10900177	10900325	0	-	.	gene_id "file_1_file_2_19200_g"; transcript_id "file_1_file_2_19200_t"; evidence "file_1_file_2_1_1"; cds_type "file_1_file_2_Internal"; count "file_1_file_2_8_13"; anchored "file_1_file_2_1_1";
Gemini	GeneMark.hmm	CDS	10902421	10902494	.	-	0	gene_id "file_1_file_2_19200_g"; transcript_id "file_1_file_2_19200_t"; evidence "file_1_file_2_1_1"; cds_type "file_1_file_2_Internal"; count "file_1_file_2_7_13"; anchored "file_1_file_2_1_1";
Gemini	GeneMark.hmm	exon	10902421	10902494	0	-	.	gene_id "file_1_file_2_19200_g"; transcript_id "file_1_file_2_19200_t"; evidence "file_1_file_2_1_1"; cds_type "file_1_file_2_Internal"; count "file_1_file_2_7_13"; anchored "file_1_file_2_1_1";
Gemini	GeneMark.hmm	CDS	10902838	10902977	.	-	2	gene_id "file_1_file_2_19200_g"; transcript_id "file_1_file_2_19200_t"; evidence "file_1_file_2_1_1"; cds_type "file_1_file_2_Internal"; count "file_1_file_2_6_13"; anchored "file_1_file_2_1_1";
Gemini	GeneMark.hmm	exon	10902838	10902977	0	-	.	gene_id "file_1_file_2_19200_g"; transcript_id "file_1_file_2_19200_t"; evidence "file_1_file_2_1_1"; cds_type "file_1_file_2_Internal"; count "file_1_file_2_6_13"; anchored "file_1_file_2_1_1";
Gemini	GeneMark.hmm	CDS	10903065	10903194	.	-	0	gene_id "file_1_file_2_19200_g"; transcript_id "file_1_file_2_19200_t"; evidence "file_1_file_2_1_1"; cds_type "file_1_file_2_Internal"; count "file_1_file_2_5_13"; anchored "file_1_file_2_1_1";
Gemini	GeneMark.hmm	exon	10903065	10903194	0	-	.	gene_id "file_1_file_2_19200_g"; transcript_id "file_1_file_2_19200_t"; evidence "file_1_file_2_1_1"; cds_type "file_1_file_2_Internal"; count "file_1_file_2_5_13"; anchored "file_1_file_2_1_1";
Gemini	GeneMark.hmm	CDS	10903251	10903391	.	-	0	gene_id "file_1_file_2_19200_g"; transcript_id "file_1_file_2_19200_t"; evidence "file_1_file_2_1_1"; cds_type "file_1_file_2_Internal"; count "file_1_file_2_4_13"; anchored "file_1_file_2_1_1";
Gemini	GeneMark.hmm	exon	10903251	10903391	0	-	.	gene_id "file_1_file_2_19200_g"; transcript_id "file_1_file_2_19200_t"; evidence "file_1_file_2_1_1"; cds_type "file_1_file_2_Internal"; count "file_1_file_2_4_13"; anchored "file_1_file_2_1_1";
Gemini	GeneMark.hmm	CDS	10903472	10903600	.	-	0	gene_id "file_1_file_2_19200_g"; transcript_id "file_1_file_2_19200_t"; evidence "file_1_file_2_1_1"; cds_type "file_1_file_2_Internal"; count "file_1_file_2_3_13"; anchored "file_1_file_2_1_1";
Gemini	GeneMark.hmm	exon	10903472	10903600	0	-	.	gene_id "file_1_file_2_19200_g"; transcript_id "file_1_file_2_19200_t"; evidence "file_1_file_2_1_1"; cds_type "file_1_file_2_Internal"; count "file_1_file_2_3_13"; anchored "file_1_file_2_1_1";
Gemini	GeneMark.hmm	CDS	10904974	10905069	.	-	0	gene_id "file_1_file_2_19200_g"; transcript_id "file_1_file_2_19200_t"; evidence "file_1_file_2_1_1"; cds_type "file_1_file_2_Internal"; count "file_1_file_2_2_13"; anchored "file_1_file_2_1_1";
Gemini	GeneMark.hmm	exon	10904974	10905069	0	-	.	gene_id "file_1_file_2_19200_g"; transcript_id "file_1_file_2_19200_t"; evidence "file_1_file_2_1_1"; cds_type "file_1_file_2_Internal"; count "file_1_file_2_2_13"; anchored "file_1_file_2_1_1";
Gemini	GeneMark.hmm	CDS	10906311	10906409	.	-	0	gene_id "file_1_file_2_19200_g"; transcript_id "file_1_file_2_19200_t"; evidence "file_1_file_2_1_1"; cds_type "file_1_file_2_Initial"; count "file_1_file_2_1_13"; anchored "file_1_file_2_1_1";
Gemini	GeneMark.hmm	exon	10906311	10906409	0	-	.	gene_id "file_1_file_2_19200_g"; transcript_id "file_1_file_2_19200_t"; evidence "file_1_file_2_1_1"; cds_type "file_1_file_2_Initial"; count "file_1_file_2_1_13"; anchored "file_1_file_2_1_1";
Gemini	GeneMark.hmm	start_codon	10906407	10906409	.	-	0	gene_id "file_1_file_2_19200_g"; transcript_id "file_1_file_2_19200_t"; count "file_1_file_2_1_1";
Contig_11	AUGUSTUS	stop_codon	3350180	3350182	.	-	0	transcript_id "file_1_file_1_jg3408.t1"; gene_id "file_1_file_1_jg3408";
Contig_11	AUGUSTUS	CDS	3350180	3350572	1	-	0	transcript_id "file_1_file_1_jg3408.t1"; gene_id "file_1_file_1_jg3408";
Contig_11	AUGUSTUS	exon	3350180	3350572	.	-	.	transcript_id "file_1_file_1_jg3408.t1"; gene_id "file_1_file_1_jg3408";
Contig_11	AUGUSTUS	transcript	3350180	3350572	.	-	.	transcript_id "file_1_file_1_jg3408.t1"; gene_id "file_1_file_1_jg3408"
Contig_11	AUGUSTUS	gene	3350180	3350572	.	-	.	jg3408
Contig_11	AUGUSTUS	start_codon	3350570	3350572	.	-	0	transcript_id "file_1_file_1_jg3408.t1"; gene_id "file_1_file_1_jg3408";
Contig_22	AUGUSTUS	stop_codon	1353133	1353135	.	-	0	transcript_id "file_1_file_1_jg6545.t1"; gene_id "file_1_file_1_jg6545";
Contig_22	AUGUSTUS	CDS	1353133	1353486	0.52	-	0	transcript_id "file_1_file_1_jg6545.t1"; gene_id "file_1_file_1_jg6545";
Contig_22	AUGUSTUS	exon	1353133	1353486	.	-	.	transcript_id "file_1_file_1_jg6545.t1"; gene_id "file_1_file_1_jg6545";
Contig_22	AUGUSTUS	transcript	1353133	1353486	.	-	.	transcript_id "file_1_file_1_jg6545.t1"; gene_id "file_1_file_1_jg6545"
Contig_22	AUGUSTUS	gene	1353133	1353486	.	-	.	jg6545
Contig_22	AUGUSTUS	start_codon	1353484	1353486	.	-	0	transcript_id "file_1_file_1_jg6545.t1"; gene_id "file_1_file_1_jg6545";
Contig_84	AUGUSTUS	start_codon	191280	191282	.	+	0	transcript_id "file_1_file_1_jg16805.t1"; gene_id "file_1_file_1_jg16805";
Contig_84	AUGUSTUS	CDS	191280	191500	0.99	+	0	transcript_id "file_1_file_1_jg16805.t1"; gene_id "file_1_file_1_jg16805";
Contig_84	AUGUSTUS	exon	191280	191500	.	+	.	transcript_id "file_1_file_1_jg16805.t1"; gene_id "file_1_file_1_jg16805";
Contig_84	AUGUSTUS	intron	191501	191558	.	+	.	transcript_id "file_1_file_1_jg16805.t1"; gene_id "file_1_file_1_jg16805";
Contig_84	AUGUSTUS	transcript	191280	191700	.	+	.	transcript_id "file_1_file_1_jg16805.t1"; gene_id "file_1_file_1_jg16805"
Contig_84	AUGUSTUS	gene	191280	191700	.	+	.	jg16805
Contig_84	AUGUSTUS	CDS	191559	191700	0.92	+	1	transcript_id "file_1_file_1_jg16805.t1"; gene_id "file_1_file_1_jg16805";
Contig_84	AUGUSTUS	exon	191559	191700	.	+	.	transcript_id "file_1_file_1_jg16805.t1"; gene_id "file_1_file_1_jg16805";
Contig_84	AUGUSTUS	stop_codon	191698	191700	.	+	0	transcript_id "file_1_file_1_jg16805.t1"; gene_id "file_1_file_1_jg16805";
Draco	AUGUSTUS	start_codon	10736173	10736175	.	+	0	transcript_id "file_1_file_1_jg16234.t1"; gene_id "file_1_file_1_jg16234";
Draco	AUGUSTUS	CDS	10736173	10736205	1	+	0	transcript_id "file_1_file_1_jg16234.t1"; gene_id "file_1_file_1_jg16234";
Draco	AUGUSTUS	exon	10736173	10736205	.	+	.	transcript_id "file_1_file_1_jg16234.t1"; gene_id "file_1_file_1_jg16234";
Draco	AUGUSTUS	intron	10736206	10739668	.	+	.	transcript_id "file_1_file_1_jg16234.t1"; gene_id "file_1_file_1_jg16234";
Draco	AUGUSTUS	CDS	10739669	10740644	1	+	0	transcript_id "file_1_file_1_jg16234.t1"; gene_id "file_1_file_1_jg16234";
Draco	AUGUSTUS	exon	10739669	10740644	.	+	.	transcript_id "file_1_file_1_jg16234.t1"; gene_id "file_1_file_1_jg16234";
Draco	AUGUSTUS	intron	10740645	10741174	.	+	.	transcript_id "file_1_file_1_jg16234.t1"; gene_id "file_1_file_1_jg16234";
Draco	AUGUSTUS	CDS	10741175	10741627	1	+	2	transcript_id "file_1_file_1_jg16234.t1"; gene_id "file_1_file_1_jg16234";
Draco	AUGUSTUS	exon	10741175	10741627	.	+	.	transcript_id "file_1_file_1_jg16234.t1"; gene_id "file_1_file_1_jg16234";
Draco	AUGUSTUS	intron	10741628	10741687	.	+	.	transcript_id "file_1_file_1_jg16234.t1"; gene_id "file_1_file_1_jg16234";
Draco	AUGUSTUS	CDS	10741688	10742290	1	+	2	transcript_id "file_1_file_1_jg16234.t1"; gene_id "file_1_file_1_jg16234";
Draco	AUGUSTUS	exon	10741688	10742290	.	+	.	transcript_id "file_1_file_1_jg16234.t1"; gene_id "file_1_file_1_jg16234";
Draco	AUGUSTUS	intron	10742291	10742729	.	+	.	transcript_id "file_1_file_1_jg16234.t1"; gene_id "file_1_file_1_jg16234";
Draco	AUGUSTUS	CDS	10742730	10742856	1	+	2	transcript_id "file_1_file_1_jg16234.t1"; gene_id "file_1_file_1_jg16234";
Draco	AUGUSTUS	exon	10742730	10742856	.	+	.	transcript_id "file_1_file_1_jg16234.t1"; gene_id "file_1_file_1_jg16234";
Draco	AUGUSTUS	intron	10742857	10742917	.	+	.	transcript_id "file_1_file_1_jg16234.t1"; gene_id "file_1_file_1_jg16234";
Draco	AUGUSTUS	transcript	10736173	10743299	.	+	.	transcript_id "file_1_file_1_jg16234.t1"; gene_id "file_1_file_1_jg16234"
Draco	AUGUSTUS	gene	10736173	10743299	.	+	.	jg16234
Draco	AUGUSTUS	CDS	10742918	10743299	1	+	1	transcript_id "file_1_file_1_jg16234.t1"; gene_id "file_1_file_1_jg16234";
Draco	AUGUSTUS	exon	10742918	10743299	.	+	.	transcript_id "file_1_file_1_jg16234.t1"; gene_id "file_1_file_1_jg16234";
Draco	AUGUSTUS	stop_codon	10743297	10743299	.	+	0	transcript_id "file_1_file_1_jg16234.t1"; gene_id "file_1_file_1_jg16234";
Gemini	AUGUSTUS	stop_codon	1983383	1983385	.	-	0	transcript_id "file_1_file_1_jg291.t2"; gene_id "file_1_file_1_jg291";
Gemini	AUGUSTUS	CDS	1983383	1983588	1	-	2	transcript_id "file_1_file_1_jg291.t2"; gene_id "file_1_file_1_jg291";
Gemini	AUGUSTUS	exon	1983383	1983588	.	-	.	transcript_id "file_1_file_1_jg291.t2"; gene_id "file_1_file_1_jg291";
Gemini	AUGUSTUS	intron	1983589	1984205	.	-	.	transcript_id "file_1_file_1_jg291.t2"; gene_id "file_1_file_1_jg291";
Gemini	AUGUSTUS	CDS	1984206	1984303	1	-	1	transcript_id "file_1_file_1_jg291.t2"; gene_id "file_1_file_1_jg291";
Gemini	AUGUSTUS	exon	1984206	1984303	.	-	.	transcript_id "file_1_file_1_jg291.t2"; gene_id "file_1_file_1_jg291";
Gemini	AUGUSTUS	intron	1984304	1984718	.	-	.	transcript_id "file_1_file_1_jg291.t2"; gene_id "file_1_file_1_jg291";
Gemini	AUGUSTUS	CDS	1984719	1984847	1	-	1	transcript_id "file_1_file_1_jg291.t2"; gene_id "file_1_file_1_jg291";
Gemini	AUGUSTUS	exon	1984719	1984847	.	-	.	transcript_id "file_1_file_1_jg291.t2"; gene_id "file_1_file_1_jg291";
Gemini	AUGUSTUS	intron	1984848	1984910	.	-	.	transcript_id "file_1_file_1_jg291.t2"; gene_id "file_1_file_1_jg291";
Gemini	AUGUSTUS	CDS	1984911	1985080	1	-	0	transcript_id "file_1_file_1_jg291.t2"; gene_id "file_1_file_1_jg291";
Gemini	AUGUSTUS	exon	1984911	1985080	.	-	.	transcript_id "file_1_file_1_jg291.t2"; gene_id "file_1_file_1_jg291";
Gemini	AUGUSTUS	intron	1985081	1986561	.	-	.	transcript_id "file_1_file_1_jg291.t2"; gene_id "file_1_file_1_jg291";
Gemini	AUGUSTUS	CDS	1986562	1986621	1	-	0	transcript_id "file_1_file_1_jg291.t2"; gene_id "file_1_file_1_jg291";
Gemini	AUGUSTUS	exon	1986562	1986621	.	-	.	transcript_id "file_1_file_1_jg291.t2"; gene_id "file_1_file_1_jg291";
Gemini	AUGUSTUS	intron	1986622	1992773	.	-	.	transcript_id "file_1_file_1_jg291.t2"; gene_id "file_1_file_1_jg291";
Gemini	AUGUSTUS	transcript	1983383	1992791	.	-	.	transcript_id "file_1_file_1_jg291.t2"; gene_id "file_1_file_1_jg291"
Gemini	AUGUSTUS	CDS	1992774	1992791	1	-	0	transcript_id "file_1_file_1_jg291.t2"; gene_id "file_1_file_1_jg291";
Gemini	AUGUSTUS	exon	1992774	1992791	.	-	.	transcript_id "file_1_file_1_jg291.t2"; gene_id "file_1_file_1_jg291";
Gemini	AUGUSTUS	start_codon	1992789	1992791	.	-	0	transcript_id "file_1_file_1_jg291.t2"; gene_id "file_1_file_1_jg291";
Contig_5	AUGUSTUS	start_codon	5720427	5720429	.	+	0	transcript_id "file_1_file_1_jg4842.t1"; gene_id "file_1_file_1_jg4842";
Contig_5	AUGUSTUS	CDS	5720427	5721596	1	+	0	transcript_id "file_1_file_1_jg4842.t1"; gene_id "file_1_file_1_jg4842";
Contig_5	AUGUSTUS	exon	5720427	5721596	.	+	.	transcript_id "file_1_file_1_jg4842.t1"; gene_id "file_1_file_1_jg4842";
Contig_5	AUGUSTUS	intron	5721597	5721696	.	+	.	transcript_id "file_1_file_1_jg4842.t1"; gene_id "file_1_file_1_jg4842";
Contig_5	AUGUSTUS	CDS	5721697	5722023	1	+	0	transcript_id "file_1_file_1_jg4842.t1"; gene_id "file_1_file_1_jg4842";
Contig_5	AUGUSTUS	exon	5721697	5722023	.	+	.	transcript_id "file_1_file_1_jg4842.t1"; gene_id "file_1_file_1_jg4842";
Contig_5	AUGUSTUS	intron	5722024	5722890	.	+	.	transcript_id "file_1_file_1_jg4842.t1"; gene_id "file_1_file_1_jg4842";
Contig_5	AUGUSTUS	CDS	5722891	5723028	1	+	0	transcript_id "file_1_file_1_jg4842.t1"; gene_id "file_1_file_1_jg4842";
Contig_5	AUGUSTUS	exon	5722891	5723028	.	+	.	transcript_id "file_1_file_1_jg4842.t1"; gene_id "file_1_file_1_jg4842";
Contig_5	AUGUSTUS	intron	5723029	5723084	.	+	.	transcript_id "file_1_file_1_jg4842.t1"; gene_id "file_1_file_1_jg4842";
Contig_5	AUGUSTUS	transcript	5720427	5723567	.	+	.	transcript_id "file_1_file_1_jg4842.t1"; gene_id "file_1_file_1_jg4842"
Contig_5	AUGUSTUS	gene	5720427	5723567	.	+	.	jg4842
Contig_5	AUGUSTUS	CDS	5723085	5723567	1	+	0	transcript_id "file_1_file_1_jg4842.t1"; gene_id "file_1_file_1_jg4842";
Contig_5	AUGUSTUS	exon	5723085	5723567	.	+	.	transcript_id "file_1_file_1_jg4842.t1"; gene_id "file_1_file_1_jg4842";
Contig_5	AUGUSTUS	stop_codon	5723565	5723567	.	+	0	transcript_id "file_1_file_1_jg4842.t1"; gene_id "file_1_file_1_jg4842";
Andromeda	AUGUSTUS	start_codon	24647416	24647418	.	+	0	transcript_id "file_1_file_1_jg9483.t1"; gene_id "file_1_file_1_jg9483";
Andromeda	AUGUSTUS	CDS	24647416	24648070	1	+	0	transcript_id "file_1_file_1_jg9483.t1"; gene_id "file_1_file_1_jg9483";
Andromeda	AUGUSTUS	exon	24647416	24648070	.	+	.	transcript_id "file_1_file_1_jg9483.t1"; gene_id "file_1_file_1_jg9483";
Andromeda	AUGUSTUS	intron	24648071	24648126	.	+	.	transcript_id "file_1_file_1_jg9483.t1"; gene_id "file_1_file_1_jg9483";
Andromeda	AUGUSTUS	transcript	24647416	24648263	.	+	.	transcript_id "file_1_file_1_jg9483.t1"; gene_id "file_1_file_1_jg9483"
Andromeda	AUGUSTUS	gene	24647416	24648263	.	+	.	jg9483
Andromeda	AUGUSTUS	CDS	24648127	24648263	1	+	2	transcript_id "file_1_file_1_jg9483.t1"; gene_id "file_1_file_1_jg9483";
Andromeda	AUGUSTUS	exon	24648127	24648263	.	+	.	transcript_id "file_1_file_1_jg9483.t1"; gene_id "file_1_file_1_jg9483";
Andromeda	AUGUSTUS	stop_codon	24648261	24648263	.	+	0	transcript_id "file_1_file_1_jg9483.t1"; gene_id "file_1_file_1_jg9483";
Gemini	GeneMark.hmm	stop_codon	7077563	7077565	.	-	0	gene_id "file_1_file_2_18780_g"; transcript_id "file_1_file_2_18780_t"; count "file_1_file_2_1_1";
Gemini	GeneMark.hmm	CDS	7077563	7077790	.	-	0	gene_id "file_1_file_2_18780_g"; transcript_id "file_1_file_2_18780_t"; evidence "file_1_file_2_1_1"; cds_type "file_1_file_2_Terminal"; count "file_1_file_2_9_9"; anchored "file_1_file_2_1_1";
Gemini	GeneMark.hmm	exon	7077563	7077790	0	-	.	gene_id "file_1_file_2_18780_g"; transcript_id "file_1_file_2_18780_t"; evidence "file_1_file_2_1_1"; cds_type "file_1_file_2_Terminal"; count "file_1_file_2_9_9"; anchored "file_1_file_2_1_1";
Gemini	GeneMark.hmm	CDS	7079228	7079513	.	-	1	gene_id "file_1_file_2_18780_g"; transcript_id "file_1_file_2_18780_t"; evidence "file_1_file_2_1_1"; cds_type "file_1_file_2_Internal"; count "file_1_file_2_8_9"; anchored "file_1_file_2_1_1";
Gemini	GeneMark.hmm	exon	7079228	7079513	0	-	.	gene_id "file_1_file_2_18780_g"; transcript_id "file_1_file_2_18780_t"; evidence "file_1_file_2_1_1"; cds_type "file_1_file_2_Internal"; count "file_1_file_2_8_9"; anchored "file_1_file_2_1_1";
Gemini	GeneMark.hmm	CDS	7079586	7079746	.	-	0	gene_id "file_1_file_2_18780_g"; transcript_id "file_1_file_2_18780_t"; evidence "file_1_file_2_1_1"; cds_type "file_1_file_2_Internal"; count "file_1_file_2_7_9"; anchored "file_1_file_2_1_1";
Gemini	GeneMark.hmm	exon	7079586	7079746	0	-	.	gene_id "file_1_file_2_18780_g"; transcript_id "file_1_file_2_18780_t"; evidence "file_1_file_2_1_1"; cds_type "file_1_file_2_Internal"; count "file_1_file_2_7_9"; anchored "file_1_file_2_1_1";
Gemini	GeneMark.hmm	CDS	7080131	7080394	.	-	0	gene_id "file_1_file_2_18780_g"; transcript_id "file_1_file_2_18780_t"; evidence "file_1_file_2_1_1"; cds_type "file_1_file_2_Internal"; count "file_1_file_2_6_9"; anchored "file_1_file_2_1_1";
Gemini	GeneMark.hmm	exon	7080131	7080394	0	-	.	gene_id "file_1_file_2_18780_g"; transcript_id "file_1_file_2_18780_t"; evidence "file_1_file_2_1_1"; cds_type "file_1_file_2_Internal"; count "file_1_file_2_6_9"; anchored "file_1_file_2_1_1";
Gemini	GeneMark.hmm	CDS	7080457	7080753	.	-	0	gene_id "file_1_file_2_18780_g"; transcript_id "file_1_file_2_18780_t"; evidence "file_1_file_2_1_1"; cds_type "file_1_file_2_Internal"; count "file_1_file_2_5_9"; anchored "file_1_file_2_1_1";
Gemini	GeneMark.hmm	exon	7080457	7080753	0	-	.	gene_id "file_1_file_2_18780_g"; transcript_id "file_1_file_2_18780_t"; evidence "file_1_file_2_1_1"; cds_type "file_1_file_2_Internal"; count "file_1_file_2_5_9"; anchored "file_1_file_2_1_1";
Gemini	GeneMark.hmm	CDS	7080970	7081227	.	-	0	gene_id "file_1_file_2_18780_g"; transcript_id "file_1_file_2_18780_t"; evidence "file_1_file_2_1_1"; cds_type "file_1_file_2_Internal"; count "file_1_file_2_4_9"; anchored "file_1_file_2_1_1";
Gemini	GeneMark.hmm	exon	7080970	7081227	0	-	.	gene_id "file_1_file_2_18780_g"; transcript_id "file_1_file_2_18780_t"; evidence "file_1_file_2_1_1"; cds_type "file_1_file_2_Internal"; count "file_1_file_2_4_9"; anchored "file_1_file_2_1_1";
Gemini	GeneMark.hmm	CDS	7081417	7081568	.	-	2	gene_id "file_1_file_2_18780_g"; transcript_id "file_1_file_2_18780_t"; evidence "file_1_file_2_1_1"; cds_type "file_1_file_2_Internal"; count "file_1_file_2_3_9"; anchored "file_1_file_2_1_1";
Gemini	GeneMark.hmm	exon	7081417	7081568	0	-	.	gene_id "file_1_file_2_18780_g"; transcript_id "file_1_file_2_18780_t"; evidence "file_1_file_2_1_1"; cds_type "file_1_file_2_Internal"; count "file_1_file_2_3_9"; anchored "file_1_file_2_1_1";
Gemini	GeneMark.hmm	CDS	7082673	7082783	.	-	2	gene_id "file_1_file_2_18780_g"; transcript_id "file_1_file_2_18780_t"; evidence "file_1_file_2_1_1"; cds_type "file_1_file_2_Internal"; count "file_1_file_2_2_9"; anchored "file_1_file_2_1_1";
Gemini	GeneMark.hmm	exon	7082673	7082783	0	-	.	gene_id "file_1_file_2_18780_g"; transcript_id "file_1_file_2_18780_t"; evidence "file_1_file_2_1_1"; cds_type "file_1_file_2_Internal"; count "file_1_file_2_2_9"; anchored "file_1_file_2_1_1";
Gemini	GeneMark.hmm	CDS	7083170	7083608	.	-	0	gene_id "file_1_file_2_18780_g"; transcript_id "file_1_file_2_18780_t"; evidence "file_1_file_2_1_1"; cds_type "file_1_file_2_Initial"; count "file_1_file_2_1_9"; anchored "file_1_file_2_1_1";
Gemini	GeneMark.hmm	exon	7083170	7083608	0	-	.	gene_id "file_1_file_2_18780_g"; transcript_id "file_1_file_2_18780_t"; evidence "file_1_file_2_1_1"; cds_type "file_1_file_2_Initial"; count "file_1_file_2_1_9"; anchored "file_1_file_2_1_1";
Gemini	GeneMark.hmm	start_codon	7083606	7083608	.	-	0	gene_id "file_1_file_2_18780_g"; transcript_id "file_1_file_2_18780_t"; count "file_1_file_2_1_1";
Contig_144	AUGUSTUS	start_codon	6992	6994	.	+	0	transcript_id "file_1_file_1_jg3571.t1"; gene_id "file_1_file_1_jg3571";
Contig_144	AUGUSTUS	CDS	6992	7450	0.81	+	0	transcript_id "file_1_file_1_jg3571.t1"; gene_id "file_1_file_1_jg3571";
Contig_144	AUGUSTUS	exon	6992	7450	.	+	.	transcript_id "file_1_file_1_jg3571.t1"; gene_id "file_1_file_1_jg3571";
Contig_144	AUGUSTUS	transcript	6992	7450	.	+	.	transcript_id "file_1_file_1_jg3571.t1"; gene_id "file_1_file_1_jg3571"
Contig_144	AUGUSTUS	gene	6992	7450	.	+	.	jg3571
Contig_144	AUGUSTUS	stop_codon	7448	7450	.	+	0	transcript_id "file_1_file_1_jg3571.t1"; gene_id "file_1_file_1_jg3571";
Contig_15	AUGUSTUS	stop_codon	1796320	1796322	.	-	0	transcript_id "file_1_file_1_jg16899.t1"; gene_id "file_1_file_1_jg16899";
Contig_15	AUGUSTUS	CDS	1796320	1797357	1	-	0	transcript_id "file_1_file_1_jg16899.t1"; gene_id "file_1_file_1_jg16899";
Contig_15	AUGUSTUS	exon	1796320	1797357	.	-	.	transcript_id "file_1_file_1_jg16899.t1"; gene_id "file_1_file_1_jg16899";
Contig_15	AUGUSTUS	intron	1797358	1798885	.	-	.	transcript_id "file_1_file_1_jg16899.t1"; gene_id "file_1_file_1_jg16899";
Contig_15	AUGUSTUS	CDS	1798886	1799349	1	-	2	transcript_id "file_1_file_1_jg16899.t1"; gene_id "file_1_file_1_jg16899";
Contig_15	AUGUSTUS	exon	1798886	1799349	.	-	.	transcript_id "file_1_file_1_jg16899.t1"; gene_id "file_1_file_1_jg16899";
Contig_15	AUGUSTUS	intron	1799350	1800712	.	-	.	transcript_id "file_1_file_1_jg16899.t1"; gene_id "file_1_file_1_jg16899";
Contig_15	AUGUSTUS	transcript	1796320	1803635	.	-	.	transcript_id "file_1_file_1_jg16899.t1"; gene_id "file_1_file_1_jg16899"
Contig_15	AUGUSTUS	gene	1796320	1803635	.	-	.	jg16899
Contig_15	AUGUSTUS	CDS	1800713	1803635	0.88	-	0	transcript_id "file_1_file_1_jg16899.t1"; gene_id "file_1_file_1_jg16899";
Contig_15	AUGUSTUS	exon	1800713	1803635	.	-	.	transcript_id "file_1_file_1_jg16899.t1"; gene_id "file_1_file_1_jg16899";
Contig_15	AUGUSTUS	start_codon	1803633	1803635	.	-	0	transcript_id "file_1_file_1_jg16899.t1"; gene_id "file_1_file_1_jg16899";
Contig_9	AUGUSTUS	start_codon	2676110	2676112	.	+	0	transcript_id "file_1_file_1_jg6011.t1"; gene_id "file_1_file_1_jg6011";
Contig_9	AUGUSTUS	CDS	2676110	2677447	1	+	0	transcript_id "file_1_file_1_jg6011.t1"; gene_id "file_1_file_1_jg6011";
Contig_9	AUGUSTUS	exon	2676110	2677447	.	+	.	transcript_id "file_1_file_1_jg6011.t1"; gene_id "file_1_file_1_jg6011";
Contig_9	AUGUSTUS	transcript	2676110	2677447	.	+	.	transcript_id "file_1_file_1_jg6011.t1"; gene_id "file_1_file_1_jg6011"
Contig_9	AUGUSTUS	gene	2676110	2677447	.	+	.	jg6011
Contig_9	AUGUSTUS	stop_codon	2677445	2677447	.	+	0	transcript_id "file_1_file_1_jg6011.t1"; gene_id "file_1_file_1_jg6011";
Gemini	AUGUSTUS	start_codon	263558	263560	.	+	0	transcript_id "file_1_file_1_jg92.t3"; gene_id "file_1_file_1_jg92";
Gemini	AUGUSTUS	CDS	263558	265171	1	+	0	transcript_id "file_1_file_1_jg92.t3"; gene_id "file_1_file_1_jg92";
Gemini	AUGUSTUS	exon	263558	265171	.	+	.	transcript_id "file_1_file_1_jg92.t3"; gene_id "file_1_file_1_jg92";
Gemini	AUGUSTUS	intron	265172	272005	.	+	.	transcript_id "file_1_file_1_jg92.t3"; gene_id "file_1_file_1_jg92";
Gemini	AUGUSTUS	CDS	272006	272618	0.97	+	0	transcript_id "file_1_file_1_jg92.t3"; gene_id "file_1_file_1_jg92";
Gemini	AUGUSTUS	exon	272006	272618	.	+	.	transcript_id "file_1_file_1_jg92.t3"; gene_id "file_1_file_1_jg92";
Gemini	AUGUSTUS	intron	272619	273929	.	+	.	transcript_id "file_1_file_1_jg92.t3"; gene_id "file_1_file_1_jg92";
Gemini	AUGUSTUS	CDS	273930	274049	1	+	2	transcript_id "file_1_file_1_jg92.t3"; gene_id "file_1_file_1_jg92";
Gemini	AUGUSTUS	exon	273930	274049	.	+	.	transcript_id "file_1_file_1_jg92.t3"; gene_id "file_1_file_1_jg92";
Gemini	AUGUSTUS	intron	274050	274180	.	+	.	transcript_id "file_1_file_1_jg92.t3"; gene_id "file_1_file_1_jg92";
Gemini	AUGUSTUS	CDS	274181	274371	1	+	2	transcript_id "file_1_file_1_jg92.t3"; gene_id "file_1_file_1_jg92";
Gemini	AUGUSTUS	exon	274181	274371	.	+	.	transcript_id "file_1_file_1_jg92.t3"; gene_id "file_1_file_1_jg92";
Gemini	AUGUSTUS	intron	274372	274451	.	+	.	transcript_id "file_1_file_1_jg92.t3"; gene_id "file_1_file_1_jg92";
Gemini	AUGUSTUS	CDS	274452	274535	1	+	0	transcript_id "file_1_file_1_jg92.t3"; gene_id "file_1_file_1_jg92";
Gemini	AUGUSTUS	exon	274452	274535	.	+	.	transcript_id "file_1_file_1_jg92.t3"; gene_id "file_1_file_1_jg92";
Gemini	AUGUSTUS	intron	274536	275151	.	+	.	transcript_id "file_1_file_1_jg92.t3"; gene_id "file_1_file_1_jg92";
Gemini	AUGUSTUS	CDS	275152	275205	1	+	0	transcript_id "file_1_file_1_jg92.t3"; gene_id "file_1_file_1_jg92";
Gemini	AUGUSTUS	exon	275152	275205	.	+	.	transcript_id "file_1_file_1_jg92.t3"; gene_id "file_1_file_1_jg92";
Gemini	AUGUSTUS	intron	275206	275996	.	+	.	transcript_id "file_1_file_1_jg92.t3"; gene_id "file_1_file_1_jg92";
Gemini	AUGUSTUS	CDS	275997	276107	1	+	0	transcript_id "file_1_file_1_jg92.t3"; gene_id "file_1_file_1_jg92";
Gemini	AUGUSTUS	exon	275997	276107	.	+	.	transcript_id "file_1_file_1_jg92.t3"; gene_id "file_1_file_1_jg92";
Gemini	AUGUSTUS	intron	276108	276229	.	+	.	transcript_id "file_1_file_1_jg92.t3"; gene_id "file_1_file_1_jg92";
Gemini	AUGUSTUS	CDS	276230	276467	1	+	0	transcript_id "file_1_file_1_jg92.t3"; gene_id "file_1_file_1_jg92";
Gemini	AUGUSTUS	exon	276230	276467	.	+	.	transcript_id "file_1_file_1_jg92.t3"; gene_id "file_1_file_1_jg92";
Gemini	AUGUSTUS	intron	276468	276537	.	+	.	transcript_id "file_1_file_1_jg92.t3"; gene_id "file_1_file_1_jg92";
Gemini	AUGUSTUS	CDS	276538	276731	1	+	2	transcript_id "file_1_file_1_jg92.t3"; gene_id "file_1_file_1_jg92";
Gemini	AUGUSTUS	exon	276538	276731	.	+	.	transcript_id "file_1_file_1_jg92.t3"; gene_id "file_1_file_1_jg92";
Gemini	AUGUSTUS	intron	276732	277784	.	+	.	transcript_id "file_1_file_1_jg92.t3"; gene_id "file_1_file_1_jg92";
Gemini	AUGUSTUS	CDS	277785	277974	1	+	0	transcript_id "file_1_file_1_jg92.t3"; gene_id "file_1_file_1_jg92";
Gemini	AUGUSTUS	exon	277785	277974	.	+	.	transcript_id "file_1_file_1_jg92.t3"; gene_id "file_1_file_1_jg92";
Gemini	AUGUSTUS	intron	277975	278044	.	+	.	transcript_id "file_1_file_1_jg92.t3"; gene_id "file_1_file_1_jg92";
Gemini	AUGUSTUS	CDS	278045	278476	1	+	2	transcript_id "file_1_file_1_jg92.t3"; gene_id "file_1_file_1_jg92";
Gemini	AUGUSTUS	exon	278045	278476	.	+	.	transcript_id "file_1_file_1_jg92.t3"; gene_id "file_1_file_1_jg92";
Gemini	AUGUSTUS	intron	278477	278726	.	+	.	transcript_id "file_1_file_1_jg92.t3"; gene_id "file_1_file_1_jg92";
Gemini	AUGUSTUS	transcript	263558	278809	.	+	.	transcript_id "file_1_file_1_jg92.t3"; gene_id "file_1_file_1_jg92"
Gemini	AUGUSTUS	CDS	278727	278809	1	+	2	transcript_id "file_1_file_1_jg92.t3"; gene_id "file_1_file_1_jg92";
Gemini	AUGUSTUS	exon	278727	278809	.	+	.	transcript_id "file_1_file_1_jg92.t3"; gene_id "file_1_file_1_jg92";
Gemini	AUGUSTUS	stop_codon	278807	278809	.	+	0	transcript_id "file_1_file_1_jg92.t3"; gene_id "file_1_file_1_jg92";
Andromeda	AUGUSTUS	stop_codon	25392071	25392073	.	-	0	transcript_id "file_1_file_1_jg9583.t1"; gene_id "file_1_file_1_jg9583";
Andromeda	AUGUSTUS	CDS	25392071	25392163	1	-	0	transcript_id "file_1_file_1_jg9583.t1"; gene_id "file_1_file_1_jg9583";
Andromeda	AUGUSTUS	exon	25392071	25392163	.	-	.	transcript_id "file_1_file_1_jg9583.t1"; gene_id "file_1_file_1_jg9583";
Andromeda	AUGUSTUS	intron	25392164	25392227	.	-	.	transcript_id "file_1_file_1_jg9583.t1"; gene_id "file_1_file_1_jg9583";
Andromeda	AUGUSTUS	transcript	25392071	25392440	.	-	.	transcript_id "file_1_file_1_jg9583.t1"; gene_id "file_1_file_1_jg9583"
Andromeda	AUGUSTUS	gene	25392071	25392440	.	-	.	jg9583
Andromeda	AUGUSTUS	CDS	25392228	25392440	1	-	0	transcript_id "file_1_file_1_jg9583.t1"; gene_id "file_1_file_1_jg9583";
Andromeda	AUGUSTUS	exon	25392228	25392440	.	-	.	transcript_id "file_1_file_1_jg9583.t1"; gene_id "file_1_file_1_jg9583";
Andromeda	AUGUSTUS	start_codon	25392438	25392440	.	-	0	transcript_id "file_1_file_1_jg9583.t1"; gene_id "file_1_file_1_jg9583";
Cepheus	AUGUSTUS	stop_codon	13855149	13855151	.	-	0	transcript_id "file_1_file_1_jg12185.t3"; gene_id "file_1_file_1_jg12185";
Cepheus	AUGUSTUS	CDS	13855149	13856232	1	-	1	transcript_id "file_1_file_1_jg12185.t3"; gene_id "file_1_file_1_jg12185";
Cepheus	AUGUSTUS	exon	13855149	13856232	.	-	.	transcript_id "file_1_file_1_jg12185.t3"; gene_id "file_1_file_1_jg12185";
Cepheus	AUGUSTUS	intron	13856233	13856300	.	-	.	transcript_id "file_1_file_1_jg12185.t3"; gene_id "file_1_file_1_jg12185";
Cepheus	AUGUSTUS	CDS	13856301	13856430	1	-	2	transcript_id "file_1_file_1_jg12185.t3"; gene_id "file_1_file_1_jg12185";
Cepheus	AUGUSTUS	exon	13856301	13856430	.	-	.	transcript_id "file_1_file_1_jg12185.t3"; gene_id "file_1_file_1_jg12185";
Cepheus	AUGUSTUS	intron	13856431	13856490	.	-	.	transcript_id "file_1_file_1_jg12185.t3"; gene_id "file_1_file_1_jg12185";
Cepheus	AUGUSTUS	CDS	13856491	13857228	1	-	2	transcript_id "file_1_file_1_jg12185.t3"; gene_id "file_1_file_1_jg12185";
Cepheus	AUGUSTUS	exon	13856491	13857228	.	-	.	transcript_id "file_1_file_1_jg12185.t3"; gene_id "file_1_file_1_jg12185";
Cepheus	AUGUSTUS	intron	13857229	13857298	.	-	.	transcript_id "file_1_file_1_jg12185.t3"; gene_id "file_1_file_1_jg12185";
Cepheus	AUGUSTUS	CDS	13857299	13857402	1	-	1	transcript_id "file_1_file_1_jg12185.t3"; gene_id "file_1_file_1_jg12185";
Cepheus	AUGUSTUS	exon	13857299	13857402	.	-	.	transcript_id "file_1_file_1_jg12185.t3"; gene_id "file_1_file_1_jg12185";
Cepheus	AUGUSTUS	intron	13857403	13857459	.	-	.	transcript_id "file_1_file_1_jg12185.t3"; gene_id "file_1_file_1_jg12185";
Cepheus	AUGUSTUS	CDS	13857460	13860457	1	-	2	transcript_id "file_1_file_1_jg12185.t3"; gene_id "file_1_file_1_jg12185";
Cepheus	AUGUSTUS	exon	13857460	13860457	.	-	.	transcript_id "file_1_file_1_jg12185.t3"; gene_id "file_1_file_1_jg12185";
Cepheus	AUGUSTUS	intron	13860458	13860934	.	-	.	transcript_id "file_1_file_1_jg12185.t3"; gene_id "file_1_file_1_jg12185";
Cepheus	AUGUSTUS	CDS	13860935	13861165	1	-	2	transcript_id "file_1_file_1_jg12185.t3"; gene_id "file_1_file_1_jg12185";
Cepheus	AUGUSTUS	exon	13860935	13861165	.	-	.	transcript_id "file_1_file_1_jg12185.t3"; gene_id "file_1_file_1_jg12185";
Cepheus	AUGUSTUS	intron	13861166	13861907	.	-	.	transcript_id "file_1_file_1_jg12185.t3"; gene_id "file_1_file_1_jg12185";
Cepheus	AUGUSTUS	CDS	13861908	13862535	1	-	0	transcript_id "file_1_file_1_jg12185.t3"; gene_id "file_1_file_1_jg12185";
Cepheus	AUGUSTUS	exon	13861908	13862535	.	-	.	transcript_id "file_1_file_1_jg12185.t3"; gene_id "file_1_file_1_jg12185";
Cepheus	AUGUSTUS	intron	13862536	13862594	.	-	.	transcript_id "file_1_file_1_jg12185.t3"; gene_id "file_1_file_1_jg12185";
Cepheus	AUGUSTUS	CDS	13862595	13863262	1	-	2	transcript_id "file_1_file_1_jg12185.t3"; gene_id "file_1_file_1_jg12185";
Cepheus	AUGUSTUS	exon	13862595	13863262	.	-	.	transcript_id "file_1_file_1_jg12185.t3"; gene_id "file_1_file_1_jg12185";
Cepheus	AUGUSTUS	intron	13863263	13865545	.	-	.	transcript_id "file_1_file_1_jg12185.t3"; gene_id "file_1_file_1_jg12185";
Cepheus	AUGUSTUS	transcript	13855149	13865582	.	-	.	transcript_id "file_1_file_1_jg12185.t3"; gene_id "file_1_file_1_jg12185"
Cepheus	AUGUSTUS	gene	13855149	13865582	.	-	.	jg12185
Cepheus	AUGUSTUS	CDS	13865546	13865582	1	-	0	transcript_id "file_1_file_1_jg12185.t3"; gene_id "file_1_file_1_jg12185";
Cepheus	AUGUSTUS	exon	13865546	13865582	.	-	.	transcript_id "file_1_file_1_jg12185.t3"; gene_id "file_1_file_1_jg12185";
Cepheus	AUGUSTUS	start_codon	13865580	13865582	.	-	0	transcript_id "file_1_file_1_jg12185.t3"; gene_id "file_1_file_1_jg12185";
Contig_13	AUGUSTUS	stop_codon	1910020	1910022	.	-	0	transcript_id "file_1_file_1_jg5416.t1"; gene_id "file_1_file_1_jg5416";
Contig_13	AUGUSTUS	CDS	1910020	1910088	1	-	0	transcript_id "file_1_file_1_jg5416.t1"; gene_id "file_1_file_1_jg5416";
Contig_13	AUGUSTUS	exon	1910020	1910088	.	-	.	transcript_id "file_1_file_1_jg5416.t1"; gene_id "file_1_file_1_jg5416";
Contig_13	AUGUSTUS	intron	1910089	1910138	.	-	.	transcript_id "file_1_file_1_jg5416.t1"; gene_id "file_1_file_1_jg5416";
Contig_13	AUGUSTUS	CDS	1910139	1910432	0.58	-	0	transcript_id "file_1_file_1_jg5416.t1"; gene_id "file_1_file_1_jg5416";
Contig_13	AUGUSTUS	exon	1910139	1910432	.	-	.	transcript_id "file_1_file_1_jg5416.t1"; gene_id "file_1_file_1_jg5416";
Contig_13	AUGUSTUS	intron	1910433	1910485	.	-	.	transcript_id "file_1_file_1_jg5416.t1"; gene_id "file_1_file_1_jg5416";
Contig_13	AUGUSTUS	CDS	1910486	1910641	1	-	0	transcript_id "file_1_file_1_jg5416.t1"; gene_id "file_1_file_1_jg5416";
Contig_13	AUGUSTUS	exon	1910486	1910641	.	-	.	transcript_id "file_1_file_1_jg5416.t1"; gene_id "file_1_file_1_jg5416";
Contig_13	AUGUSTUS	intron	1910642	1910762	.	-	.	transcript_id "file_1_file_1_jg5416.t1"; gene_id "file_1_file_1_jg5416";
Contig_13	AUGUSTUS	CDS	1910763	1910889	0.75	-	1	transcript_id "file_1_file_1_jg5416.t1"; gene_id "file_1_file_1_jg5416";
Contig_13	AUGUSTUS	exon	1910763	1910889	.	-	.	transcript_id "file_1_file_1_jg5416.t1"; gene_id "file_1_file_1_jg5416";
Contig_13	AUGUSTUS	intron	1910890	1910947	.	-	.	transcript_id "file_1_file_1_jg5416.t1"; gene_id "file_1_file_1_jg5416";
Contig_13	AUGUSTUS	CDS	1910948	1911195	0.75	-	0	transcript_id "file_1_file_1_jg5416.t1"; gene_id "file_1_file_1_jg5416";
Contig_13	AUGUSTUS	exon	1910948	1911195	.	-	.	transcript_id "file_1_file_1_jg5416.t1"; gene_id "file_1_file_1_jg5416";
Contig_13	AUGUSTUS	intron	1911196	1911561	.	-	.	transcript_id "file_1_file_1_jg5416.t1"; gene_id "file_1_file_1_jg5416";
Contig_13	AUGUSTUS	CDS	1911562	1911685	0.49	-	1	transcript_id "file_1_file_1_jg5416.t1"; gene_id "file_1_file_1_jg5416";
Contig_13	AUGUSTUS	exon	1911562	1911685	.	-	.	transcript_id "file_1_file_1_jg5416.t1"; gene_id "file_1_file_1_jg5416";
Contig_13	AUGUSTUS	intron	1911686	1911900	.	-	.	transcript_id "file_1_file_1_jg5416.t1"; gene_id "file_1_file_1_jg5416";
Contig_13	AUGUSTUS	CDS	1911901	1911950	0.49	-	0	transcript_id "file_1_file_1_jg5416.t1"; gene_id "file_1_file_1_jg5416";
Contig_13	AUGUSTUS	exon	1911901	1911950	.	-	.	transcript_id "file_1_file_1_jg5416.t1"; gene_id "file_1_file_1_jg5416";
Contig_13	AUGUSTUS	intron	1911951	1912006	.	-	.	transcript_id "file_1_file_1_jg5416.t1"; gene_id "file_1_file_1_jg5416";
Contig_13	AUGUSTUS	CDS	1912007	1912140	1	-	2	transcript_id "file_1_file_1_jg5416.t1"; gene_id "file_1_file_1_jg5416";
Contig_13	AUGUSTUS	exon	1912007	1912140	.	-	.	transcript_id "file_1_file_1_jg5416.t1"; gene_id "file_1_file_1_jg5416";
Contig_13	AUGUSTUS	intron	1912141	1913167	.	-	.	transcript_id "file_1_file_1_jg5416.t1"; gene_id "file_1_file_1_jg5416";
Contig_13	AUGUSTUS	CDS	1913168	1913290	1	-	2	transcript_id "file_1_file_1_jg5416.t1"; gene_id "file_1_file_1_jg5416";
Contig_13	AUGUSTUS	exon	1913168	1913290	.	-	.	transcript_id "file_1_file_1_jg5416.t1"; gene_id "file_1_file_1_jg5416";
Contig_13	AUGUSTUS	intron	1913291	1914954	.	-	.	transcript_id "file_1_file_1_jg5416.t1"; gene_id "file_1_file_1_jg5416";
Contig_13	AUGUSTUS	transcript	1910020	1915009	.	-	.	transcript_id "file_1_file_1_jg5416.t1"; gene_id "file_1_file_1_jg5416"
Contig_13	AUGUSTUS	gene	1910020	1915009	.	-	.	jg5416
Contig_13	AUGUSTUS	CDS	1914955	1915009	0.96	-	0	transcript_id "file_1_file_1_jg5416.t1"; gene_id "file_1_file_1_jg5416";
Contig_13	AUGUSTUS	exon	1914955	1915009	.	-	.	transcript_id "file_1_file_1_jg5416.t1"; gene_id "file_1_file_1_jg5416";
Contig_13	AUGUSTUS	start_codon	1915007	1915009	.	-	0	transcript_id "file_1_file_1_jg5416.t1"; gene_id "file_1_file_1_jg5416";
Cepheus	AUGUSTUS	stop_codon	16322797	16322799	.	-	0	transcript_id "file_1_file_1_jg12510.t1"; gene_id "file_1_file_1_jg12510";
Cepheus	AUGUSTUS	CDS	16322797	16323315	0.98	-	0	transcript_id "file_1_file_1_jg12510.t1"; gene_id "file_1_file_1_jg12510";
Cepheus	AUGUSTUS	exon	16322797	16323315	.	-	.	transcript_id "file_1_file_1_jg12510.t1"; gene_id "file_1_file_1_jg12510";
Cepheus	AUGUSTUS	transcript	16322797	16323315	.	-	.	transcript_id "file_1_file_1_jg12510.t1"; gene_id "file_1_file_1_jg12510"
Cepheus	AUGUSTUS	gene	16322797	16323315	.	-	.	jg12510
Cepheus	AUGUSTUS	start_codon	16323313	16323315	.	-	0	transcript_id "file_1_file_1_jg12510.t1"; gene_id "file_1_file_1_jg12510";
Contig_11	AUGUSTUS	start_codon	1417358	1417360	.	+	0	transcript_id "file_1_file_1_jg3287.t1"; gene_id "file_1_file_1_jg3287";
Contig_11	AUGUSTUS	CDS	1417358	1417418	1	+	0	transcript_id "file_1_file_1_jg3287.t1"; gene_id "file_1_file_1_jg3287";
Contig_11	AUGUSTUS	exon	1417358	1417418	.	+	.	transcript_id "file_1_file_1_jg3287.t1"; gene_id "file_1_file_1_jg3287";
Contig_11	AUGUSTUS	intron	1417419	1417541	.	+	.	transcript_id "file_1_file_1_jg3287.t1"; gene_id "file_1_file_1_jg3287";
Contig_11	AUGUSTUS	transcript	1417358	1418359	.	+	.	transcript_id "file_1_file_1_jg3287.t1"; gene_id "file_1_file_1_jg3287"
Contig_11	AUGUSTUS	gene	1417358	1418359	.	+	.	jg3287
Contig_11	AUGUSTUS	CDS	1417542	1418359	1	+	2	transcript_id "file_1_file_1_jg3287.t1"; gene_id "file_1_file_1_jg3287";
Contig_11	AUGUSTUS	exon	1417542	1418359	.	+	.	transcript_id "file_1_file_1_jg3287.t1"; gene_id "file_1_file_1_jg3287";
Contig_11	AUGUSTUS	stop_codon	1418357	1418359	.	+	0	transcript_id "file_1_file_1_jg3287.t1"; gene_id "file_1_file_1_jg3287";
Contig_7	AUGUSTUS	stop_codon	860102	860104	.	-	0	transcript_id "file_1_file_1_jg13427.t1"; gene_id "file_1_file_1_jg13427";
Contig_7	AUGUSTUS	CDS	860102	861511	1	-	0	transcript_id "file_1_file_1_jg13427.t1"; gene_id "file_1_file_1_jg13427";
Contig_7	AUGUSTUS	exon	860102	861511	.	-	.	transcript_id "file_1_file_1_jg13427.t1"; gene_id "file_1_file_1_jg13427";
Contig_7	AUGUSTUS	transcript	860102	861511	.	-	.	transcript_id "file_1_file_1_jg13427.t1"; gene_id "file_1_file_1_jg13427"
Contig_7	AUGUSTUS	gene	860102	861511	.	-	.	jg13427
Contig_7	AUGUSTUS	start_codon	861509	861511	.	-	0	transcript_id "file_1_file_1_jg13427.t1"; gene_id "file_1_file_1_jg13427";
Contig_17	AUGUSTUS	start_codon	2377791	2377793	.	+	0	transcript_id "file_1_file_1_jg6405.t1"; gene_id "file_1_file_1_jg6405";
Contig_17	AUGUSTUS	CDS	2377791	2377821	0.48	+	0	transcript_id "file_1_file_1_jg6405.t1"; gene_id "file_1_file_1_jg6405";
Contig_17	AUGUSTUS	exon	2377791	2377821	.	+	.	transcript_id "file_1_file_1_jg6405.t1"; gene_id "file_1_file_1_jg6405";
Contig_17	AUGUSTUS	intron	2377822	2377888	.	+	.	transcript_id "file_1_file_1_jg6405.t1"; gene_id "file_1_file_1_jg6405";
Contig_17	AUGUSTUS	CDS	2377889	2378019	1	+	2	transcript_id "file_1_file_1_jg6405.t1"; gene_id "file_1_file_1_jg6405";
Contig_17	AUGUSTUS	exon	2377889	2378019	.	+	.	transcript_id "file_1_file_1_jg6405.t1"; gene_id "file_1_file_1_jg6405";
Contig_17	AUGUSTUS	intron	2378020	2378073	.	+	.	transcript_id "file_1_file_1_jg6405.t1"; gene_id "file_1_file_1_jg6405";
Contig_17	AUGUSTUS	CDS	2378074	2378150	1	+	0	transcript_id "file_1_file_1_jg6405.t1"; gene_id "file_1_file_1_jg6405";
Contig_17	AUGUSTUS	exon	2378074	2378150	.	+	.	transcript_id "file_1_file_1_jg6405.t1"; gene_id "file_1_file_1_jg6405";
Contig_17	AUGUSTUS	intron	2378151	2378444	.	+	.	transcript_id "file_1_file_1_jg6405.t1"; gene_id "file_1_file_1_jg6405";
Contig_17	AUGUSTUS	CDS	2378445	2378559	1	+	1	transcript_id "file_1_file_1_jg6405.t1"; gene_id "file_1_file_1_jg6405";
Contig_17	AUGUSTUS	exon	2378445	2378559	.	+	.	transcript_id "file_1_file_1_jg6405.t1"; gene_id "file_1_file_1_jg6405";
Contig_17	AUGUSTUS	intron	2378560	2379590	.	+	.	transcript_id "file_1_file_1_jg6405.t1"; gene_id "file_1_file_1_jg6405";
Contig_17	AUGUSTUS	CDS	2379591	2379736	1	+	0	transcript_id "file_1_file_1_jg6405.t1"; gene_id "file_1_file_1_jg6405";
Contig_17	AUGUSTUS	exon	2379591	2379736	.	+	.	transcript_id "file_1_file_1_jg6405.t1"; gene_id "file_1_file_1_jg6405";
Contig_17	AUGUSTUS	intron	2379737	2379792	.	+	.	transcript_id "file_1_file_1_jg6405.t1"; gene_id "file_1_file_1_jg6405";
Contig_17	AUGUSTUS	CDS	2379793	2379874	1	+	1	transcript_id "file_1_file_1_jg6405.t1"; gene_id "file_1_file_1_jg6405";
Contig_17	AUGUSTUS	exon	2379793	2379874	.	+	.	transcript_id "file_1_file_1_jg6405.t1"; gene_id "file_1_file_1_jg6405";
Contig_17	AUGUSTUS	intron	2379875	2379924	.	+	.	transcript_id "file_1_file_1_jg6405.t1"; gene_id "file_1_file_1_jg6405";
Contig_17	AUGUSTUS	transcript	2377791	2379927	.	+	.	transcript_id "file_1_file_1_jg6405.t1"; gene_id "file_1_file_1_jg6405"
Contig_17	AUGUSTUS	gene	2377791	2379927	.	+	.	jg6405
Contig_17	AUGUSTUS	CDS	2379925	2379927	1	+	0	transcript_id "file_1_file_1_jg6405.t1"; gene_id "file_1_file_1_jg6405";
Contig_17	AUGUSTUS	exon	2379925	2379927	.	+	.	transcript_id "file_1_file_1_jg6405.t1"; gene_id "file_1_file_1_jg6405";
Contig_17	AUGUSTUS	stop_codon	2379925	2379927	.	+	0	transcript_id "file_1_file_1_jg6405.t1"; gene_id "file_1_file_1_jg6405";
Contig_7	AUGUSTUS	stop_codon	2481772	2481774	.	-	0	transcript_id "file_1_file_1_jg13572.t4"; gene_id "file_1_file_1_jg13572";
Contig_7	AUGUSTUS	CDS	2481772	2482028	1	-	2	transcript_id "file_1_file_1_jg13572.t4"; gene_id "file_1_file_1_jg13572";
Contig_7	AUGUSTUS	exon	2481772	2482028	.	-	.	transcript_id "file_1_file_1_jg13572.t4"; gene_id "file_1_file_1_jg13572";
Contig_7	AUGUSTUS	intron	2482029	2482264	.	-	.	transcript_id "file_1_file_1_jg13572.t4"; gene_id "file_1_file_1_jg13572";
Contig_7	AUGUSTUS	CDS	2482265	2482343	1	-	0	transcript_id "file_1_file_1_jg13572.t4"; gene_id "file_1_file_1_jg13572";
Contig_7	AUGUSTUS	exon	2482265	2482343	.	-	.	transcript_id "file_1_file_1_jg13572.t4"; gene_id "file_1_file_1_jg13572";
Contig_7	AUGUSTUS	intron	2482344	2482836	.	-	.	transcript_id "file_1_file_1_jg13572.t4"; gene_id "file_1_file_1_jg13572";
Contig_7	AUGUSTUS	CDS	2482837	2482848	0.76	-	0	transcript_id "file_1_file_1_jg13572.t4"; gene_id "file_1_file_1_jg13572";
Contig_7	AUGUSTUS	exon	2482837	2482848	.	-	.	transcript_id "file_1_file_1_jg13572.t4"; gene_id "file_1_file_1_jg13572";
Contig_7	AUGUSTUS	intron	2482849	2482942	.	-	.	transcript_id "file_1_file_1_jg13572.t4"; gene_id "file_1_file_1_jg13572";
Contig_7	AUGUSTUS	CDS	2482943	2483023	1	-	0	transcript_id "file_1_file_1_jg13572.t4"; gene_id "file_1_file_1_jg13572";
Contig_7	AUGUSTUS	exon	2482943	2483023	.	-	.	transcript_id "file_1_file_1_jg13572.t4"; gene_id "file_1_file_1_jg13572";
Contig_7	AUGUSTUS	intron	2483024	2483086	.	-	.	transcript_id "file_1_file_1_jg13572.t4"; gene_id "file_1_file_1_jg13572";
Contig_7	AUGUSTUS	CDS	2483087	2483179	1	-	0	transcript_id "file_1_file_1_jg13572.t4"; gene_id "file_1_file_1_jg13572";
Contig_7	AUGUSTUS	exon	2483087	2483179	.	-	.	transcript_id "file_1_file_1_jg13572.t4"; gene_id "file_1_file_1_jg13572";
Contig_7	AUGUSTUS	intron	2483180	2483252	.	-	.	transcript_id "file_1_file_1_jg13572.t4"; gene_id "file_1_file_1_jg13572";
Contig_7	AUGUSTUS	CDS	2483253	2483471	1	-	0	transcript_id "file_1_file_1_jg13572.t4"; gene_id "file_1_file_1_jg13572";
Contig_7	AUGUSTUS	exon	2483253	2483471	.	-	.	transcript_id "file_1_file_1_jg13572.t4"; gene_id "file_1_file_1_jg13572";
Contig_7	AUGUSTUS	intron	2483472	2484336	.	-	.	transcript_id "file_1_file_1_jg13572.t4"; gene_id "file_1_file_1_jg13572";
Contig_7	AUGUSTUS	CDS	2484337	2484709	1	-	1	transcript_id "file_1_file_1_jg13572.t4"; gene_id "file_1_file_1_jg13572";
Contig_7	AUGUSTUS	exon	2484337	2484709	.	-	.	transcript_id "file_1_file_1_jg13572.t4"; gene_id "file_1_file_1_jg13572";
Contig_7	AUGUSTUS	intron	2484710	2485321	.	-	.	transcript_id "file_1_file_1_jg13572.t4"; gene_id "file_1_file_1_jg13572";
Contig_7	AUGUSTUS	CDS	2485322	2485345	1	-	1	transcript_id "file_1_file_1_jg13572.t4"; gene_id "file_1_file_1_jg13572";
Contig_7	AUGUSTUS	exon	2485322	2485345	.	-	.	transcript_id "file_1_file_1_jg13572.t4"; gene_id "file_1_file_1_jg13572";
Contig_7	AUGUSTUS	intron	2485346	2487295	.	-	.	transcript_id "file_1_file_1_jg13572.t4"; gene_id "file_1_file_1_jg13572";
Contig_7	AUGUSTUS	CDS	2487296	2487340	1	-	1	transcript_id "file_1_file_1_jg13572.t4"; gene_id "file_1_file_1_jg13572";
Contig_7	AUGUSTUS	exon	2487296	2487340	.	-	.	transcript_id "file_1_file_1_jg13572.t4"; gene_id "file_1_file_1_jg13572";
Contig_7	AUGUSTUS	intron	2487341	2487926	.	-	.	transcript_id "file_1_file_1_jg13572.t4"; gene_id "file_1_file_1_jg13572";
Contig_7	AUGUSTUS	transcript	2481772	2487949	.	-	.	transcript_id "file_1_file_1_jg13572.t4"; gene_id "file_1_file_1_jg13572"
Contig_7	AUGUSTUS	CDS	2487927	2487949	1	-	0	transcript_id "file_1_file_1_jg13572.t4"; gene_id "file_1_file_1_jg13572";
Contig_7	AUGUSTUS	exon	2487927	2487949	.	-	.	transcript_id "file_1_file_1_jg13572.t4"; gene_id "file_1_file_1_jg13572";
Contig_7	AUGUSTUS	start_codon	2487947	2487949	.	-	0	transcript_id "file_1_file_1_jg13572.t4"; gene_id "file_1_file_1_jg13572";
Gemini	AUGUSTUS	start_codon	6170479	6170481	.	+	0	transcript_id "file_1_file_1_jg653.t1"; gene_id "file_1_file_1_jg653";
Gemini	AUGUSTUS	CDS	6170479	6170890	1	+	0	transcript_id "file_1_file_1_jg653.t1"; gene_id "file_1_file_1_jg653";
Gemini	AUGUSTUS	exon	6170479	6170890	.	+	.	transcript_id "file_1_file_1_jg653.t1"; gene_id "file_1_file_1_jg653";
Gemini	AUGUSTUS	intron	6170891	6171011	.	+	.	transcript_id "file_1_file_1_jg653.t1"; gene_id "file_1_file_1_jg653";
Gemini	AUGUSTUS	transcript	6170479	6171148	.	+	.	transcript_id "file_1_file_1_jg653.t1"; gene_id "file_1_file_1_jg653"
Gemini	AUGUSTUS	gene	6170479	6171148	.	+	.	jg653
Gemini	AUGUSTUS	CDS	6171012	6171148	1	+	2	transcript_id "file_1_file_1_jg653.t1"; gene_id "file_1_file_1_jg653";
Gemini	AUGUSTUS	exon	6171012	6171148	.	+	.	transcript_id "file_1_file_1_jg653.t1"; gene_id "file_1_file_1_jg653";
Gemini	AUGUSTUS	stop_codon	6171146	6171148	.	+	0	transcript_id "file_1_file_1_jg653.t1"; gene_id "file_1_file_1_jg653";
Gemini	AUGUSTUS	start_codon	3040810	3040812	.	+	0	transcript_id "file_1_file_1_jg374.t2"; gene_id "file_1_file_1_jg374";
Gemini	AUGUSTUS	CDS	3040810	3041273	1	+	0	transcript_id "file_1_file_1_jg374.t2"; gene_id "file_1_file_1_jg374";
Gemini	AUGUSTUS	exon	3040810	3041273	.	+	.	transcript_id "file_1_file_1_jg374.t2"; gene_id "file_1_file_1_jg374";
Gemini	AUGUSTUS	intron	3041274	3041866	.	+	.	transcript_id "file_1_file_1_jg374.t2"; gene_id "file_1_file_1_jg374";
Gemini	AUGUSTUS	CDS	3041867	3041937	1	+	1	transcript_id "file_1_file_1_jg374.t2"; gene_id "file_1_file_1_jg374";
Gemini	AUGUSTUS	exon	3041867	3041937	.	+	.	transcript_id "file_1_file_1_jg374.t2"; gene_id "file_1_file_1_jg374";
Gemini	AUGUSTUS	intron	3041938	3043216	.	+	.	transcript_id "file_1_file_1_jg374.t2"; gene_id "file_1_file_1_jg374";
Gemini	AUGUSTUS	CDS	3043217	3043535	1	+	2	transcript_id "file_1_file_1_jg374.t2"; gene_id "file_1_file_1_jg374";
Gemini	AUGUSTUS	exon	3043217	3043535	.	+	.	transcript_id "file_1_file_1_jg374.t2"; gene_id "file_1_file_1_jg374";
Gemini	AUGUSTUS	intron	3043536	3044060	.	+	.	transcript_id "file_1_file_1_jg374.t2"; gene_id "file_1_file_1_jg374";
Gemini	AUGUSTUS	CDS	3044061	3044188	1	+	1	transcript_id "file_1_file_1_jg374.t2"; gene_id "file_1_file_1_jg374";
Gemini	AUGUSTUS	exon	3044061	3044188	.	+	.	transcript_id "file_1_file_1_jg374.t2"; gene_id "file_1_file_1_jg374";
Gemini	AUGUSTUS	intron	3044189	3046460	.	+	.	transcript_id "file_1_file_1_jg374.t2"; gene_id "file_1_file_1_jg374";
Gemini	AUGUSTUS	CDS	3046461	3046801	1	+	2	transcript_id "file_1_file_1_jg374.t2"; gene_id "file_1_file_1_jg374";
Gemini	AUGUSTUS	exon	3046461	3046801	.	+	.	transcript_id "file_1_file_1_jg374.t2"; gene_id "file_1_file_1_jg374";
Gemini	AUGUSTUS	intron	3046802	3047214	.	+	.	transcript_id "file_1_file_1_jg374.t2"; gene_id "file_1_file_1_jg374";
Gemini	AUGUSTUS	CDS	3047215	3047433	1	+	0	transcript_id "file_1_file_1_jg374.t2"; gene_id "file_1_file_1_jg374";
Gemini	AUGUSTUS	exon	3047215	3047433	.	+	.	transcript_id "file_1_file_1_jg374.t2"; gene_id "file_1_file_1_jg374";
Gemini	AUGUSTUS	intron	3047434	3048261	.	+	.	transcript_id "file_1_file_1_jg374.t2"; gene_id "file_1_file_1_jg374";
Gemini	AUGUSTUS	CDS	3048262	3048324	1	+	0	transcript_id "file_1_file_1_jg374.t2"; gene_id "file_1_file_1_jg374";
Gemini	AUGUSTUS	exon	3048262	3048324	.	+	.	transcript_id "file_1_file_1_jg374.t2"; gene_id "file_1_file_1_jg374";
Gemini	AUGUSTUS	intron	3048325	3048381	.	+	.	transcript_id "file_1_file_1_jg374.t2"; gene_id "file_1_file_1_jg374";
Gemini	AUGUSTUS	transcript	3040810	3048510	.	+	.	transcript_id "file_1_file_1_jg374.t2"; gene_id "file_1_file_1_jg374"
Gemini	AUGUSTUS	CDS	3048382	3048510	1	+	0	transcript_id "file_1_file_1_jg374.t2"; gene_id "file_1_file_1_jg374";
Gemini	AUGUSTUS	exon	3048382	3048510	.	+	.	transcript_id "file_1_file_1_jg374.t2"; gene_id "file_1_file_1_jg374";
Gemini	AUGUSTUS	stop_codon	3048508	3048510	.	+	0	transcript_id "file_1_file_1_jg374.t2"; gene_id "file_1_file_1_jg374";
Contig_18	AUGUSTUS	start_codon	1940937	1940939	.	+	0	transcript_id "file_1_file_1_jg14398.t2"; gene_id "file_1_file_1_jg14398";
Contig_18	AUGUSTUS	CDS	1940937	1941022	1	+	0	transcript_id "file_1_file_1_jg14398.t2"; gene_id "file_1_file_1_jg14398";
Contig_18	AUGUSTUS	exon	1940937	1941022	.	+	.	transcript_id "file_1_file_1_jg14398.t2"; gene_id "file_1_file_1_jg14398";
Contig_18	AUGUSTUS	intron	1941023	1942909	.	+	.	transcript_id "file_1_file_1_jg14398.t2"; gene_id "file_1_file_1_jg14398";
Contig_18	AUGUSTUS	CDS	1942910	1943673	1	+	1	transcript_id "file_1_file_1_jg14398.t2"; gene_id "file_1_file_1_jg14398";
Contig_18	AUGUSTUS	exon	1942910	1943673	.	+	.	transcript_id "file_1_file_1_jg14398.t2"; gene_id "file_1_file_1_jg14398";
Contig_18	AUGUSTUS	intron	1943674	1943785	.	+	.	transcript_id "file_1_file_1_jg14398.t2"; gene_id "file_1_file_1_jg14398";
Contig_18	AUGUSTUS	CDS	1943786	1944398	1	+	2	transcript_id "file_1_file_1_jg14398.t2"; gene_id "file_1_file_1_jg14398";
Contig_18	AUGUSTUS	exon	1943786	1944398	.	+	.	transcript_id "file_1_file_1_jg14398.t2"; gene_id "file_1_file_1_jg14398";
Contig_18	AUGUSTUS	intron	1944399	1944472	.	+	.	transcript_id "file_1_file_1_jg14398.t2"; gene_id "file_1_file_1_jg14398";
Contig_18	AUGUSTUS	CDS	1944473	1944667	1	+	1	transcript_id "file_1_file_1_jg14398.t2"; gene_id "file_1_file_1_jg14398";
Contig_18	AUGUSTUS	exon	1944473	1944667	.	+	.	transcript_id "file_1_file_1_jg14398.t2"; gene_id "file_1_file_1_jg14398";
Contig_18	AUGUSTUS	intron	1944668	1945248	.	+	.	transcript_id "file_1_file_1_jg14398.t2"; gene_id "file_1_file_1_jg14398";
Contig_18	AUGUSTUS	transcript	1940937	1945360	.	+	.	transcript_id "file_1_file_1_jg14398.t2"; gene_id "file_1_file_1_jg14398"
Contig_18	AUGUSTUS	CDS	1945249	1945360	1	+	1	transcript_id "file_1_file_1_jg14398.t2"; gene_id "file_1_file_1_jg14398";
Contig_18	AUGUSTUS	exon	1945249	1945360	.	+	.	transcript_id "file_1_file_1_jg14398.t2"; gene_id "file_1_file_1_jg14398";
Contig_18	AUGUSTUS	stop_codon	1945358	1945360	.	+	0	transcript_id "file_1_file_1_jg14398.t2"; gene_id "file_1_file_1_jg14398";
Cepheus	AUGUSTUS	start_codon	21228703	21228705	.	+	0	transcript_id "file_1_file_1_jg13043.t1"; gene_id "file_1_file_1_jg13043";
Cepheus	AUGUSTUS	CDS	21228703	21228829	1	+	0	transcript_id "file_1_file_1_jg13043.t1"; gene_id "file_1_file_1_jg13043";
Cepheus	AUGUSTUS	exon	21228703	21228829	.	+	.	transcript_id "file_1_file_1_jg13043.t1"; gene_id "file_1_file_1_jg13043";
Cepheus	AUGUSTUS	intron	21228830	21231845	.	+	.	transcript_id "file_1_file_1_jg13043.t1"; gene_id "file_1_file_1_jg13043";
Cepheus	AUGUSTUS	CDS	21231846	21231906	1	+	2	transcript_id "file_1_file_1_jg13043.t1"; gene_id "file_1_file_1_jg13043";
Cepheus	AUGUSTUS	exon	21231846	21231906	.	+	.	transcript_id "file_1_file_1_jg13043.t1"; gene_id "file_1_file_1_jg13043";
Cepheus	AUGUSTUS	intron	21231907	21231955	.	+	.	transcript_id "file_1_file_1_jg13043.t1"; gene_id "file_1_file_1_jg13043";
Cepheus	AUGUSTUS	CDS	21231956	21232030	1	+	1	transcript_id "file_1_file_1_jg13043.t1"; gene_id "file_1_file_1_jg13043";
Cepheus	AUGUSTUS	exon	21231956	21232030	.	+	.	transcript_id "file_1_file_1_jg13043.t1"; gene_id "file_1_file_1_jg13043";
Cepheus	AUGUSTUS	intron	21232031	21232536	.	+	.	transcript_id "file_1_file_1_jg13043.t1"; gene_id "file_1_file_1_jg13043";
Cepheus	AUGUSTUS	CDS	21232537	21232785	1	+	1	transcript_id "file_1_file_1_jg13043.t1"; gene_id "file_1_file_1_jg13043";
Cepheus	AUGUSTUS	exon	21232537	21232785	.	+	.	transcript_id "file_1_file_1_jg13043.t1"; gene_id "file_1_file_1_jg13043";
Cepheus	AUGUSTUS	intron	21232786	21232849	.	+	.	transcript_id "file_1_file_1_jg13043.t1"; gene_id "file_1_file_1_jg13043";
Cepheus	AUGUSTUS	transcript	21228703	21232976	.	+	.	transcript_id "file_1_file_1_jg13043.t1"; gene_id "file_1_file_1_jg13043"
Cepheus	AUGUSTUS	gene	21228703	21232976	.	+	.	jg13043
Cepheus	AUGUSTUS	CDS	21232850	21232976	1	+	1	transcript_id "file_1_file_1_jg13043.t1"; gene_id "file_1_file_1_jg13043";
Cepheus	AUGUSTUS	exon	21232850	21232976	.	+	.	transcript_id "file_1_file_1_jg13043.t1"; gene_id "file_1_file_1_jg13043";
Cepheus	AUGUSTUS	stop_codon	21232974	21232976	.	+	0	transcript_id "file_1_file_1_jg13043.t1"; gene_id "file_1_file_1_jg13043";
Contig_10	AUGUSTUS	start_codon	2093474	2093476	.	+	0	transcript_id "file_1_file_1_jg2497.t1"; gene_id "file_1_file_1_jg2497";
Contig_10	AUGUSTUS	CDS	2093474	2093649	0.76	+	0	transcript_id "file_1_file_1_jg2497.t1"; gene_id "file_1_file_1_jg2497";
Contig_10	AUGUSTUS	exon	2093474	2093649	.	+	.	transcript_id "file_1_file_1_jg2497.t1"; gene_id "file_1_file_1_jg2497";
Contig_10	AUGUSTUS	intron	2093650	2093825	.	+	.	transcript_id "file_1_file_1_jg2497.t1"; gene_id "file_1_file_1_jg2497";
Contig_10	AUGUSTUS	transcript	2093474	2094105	.	+	.	transcript_id "file_1_file_1_jg2497.t1"; gene_id "file_1_file_1_jg2497"
Contig_10	AUGUSTUS	gene	2093474	2094105	.	+	.	jg2497
Contig_10	AUGUSTUS	CDS	2093826	2094105	0.48	+	1	transcript_id "file_1_file_1_jg2497.t1"; gene_id "file_1_file_1_jg2497";
Contig_10	AUGUSTUS	exon	2093826	2094105	.	+	.	transcript_id "file_1_file_1_jg2497.t1"; gene_id "file_1_file_1_jg2497";
Contig_10	AUGUSTUS	stop_codon	2094103	2094105	.	+	0	transcript_id "file_1_file_1_jg2497.t1"; gene_id "file_1_file_1_jg2497";
Draco	AUGUSTUS	stop_codon	11203468	11203470	.	-	0	transcript_id "file_1_file_1_jg16309.t1"; gene_id "file_1_file_1_jg16309";
Draco	AUGUSTUS	CDS	11203468	11203555	1	-	1	transcript_id "file_1_file_1_jg16309.t1"; gene_id "file_1_file_1_jg16309";
Draco	AUGUSTUS	exon	11203468	11203555	.	-	.	transcript_id "file_1_file_1_jg16309.t1"; gene_id "file_1_file_1_jg16309";
Draco	AUGUSTUS	intron	11203556	11203656	.	-	.	transcript_id "file_1_file_1_jg16309.t1"; gene_id "file_1_file_1_jg16309";
Draco	AUGUSTUS	CDS	11203657	11203772	1	-	0	transcript_id "file_1_file_1_jg16309.t1"; gene_id "file_1_file_1_jg16309";
Draco	AUGUSTUS	exon	11203657	11203772	.	-	.	transcript_id "file_1_file_1_jg16309.t1"; gene_id "file_1_file_1_jg16309";
Draco	AUGUSTUS	intron	11203773	11204579	.	-	.	transcript_id "file_1_file_1_jg16309.t1"; gene_id "file_1_file_1_jg16309";
Draco	AUGUSTUS	CDS	11204580	11204774	1	-	0	transcript_id "file_1_file_1_jg16309.t1"; gene_id "file_1_file_1_jg16309";
Draco	AUGUSTUS	exon	11204580	11204774	.	-	.	transcript_id "file_1_file_1_jg16309.t1"; gene_id "file_1_file_1_jg16309";
Draco	AUGUSTUS	intron	11204775	11204837	.	-	.	transcript_id "file_1_file_1_jg16309.t1"; gene_id "file_1_file_1_jg16309";
Draco	AUGUSTUS	CDS	11204838	11205794	1	-	0	transcript_id "file_1_file_1_jg16309.t1"; gene_id "file_1_file_1_jg16309";
Draco	AUGUSTUS	exon	11204838	11205794	.	-	.	transcript_id "file_1_file_1_jg16309.t1"; gene_id "file_1_file_1_jg16309";
Draco	AUGUSTUS	intron	11205795	11205851	.	-	.	transcript_id "file_1_file_1_jg16309.t1"; gene_id "file_1_file_1_jg16309";
Draco	AUGUSTUS	CDS	11205852	11205937	1	-	2	transcript_id "file_1_file_1_jg16309.t1"; gene_id "file_1_file_1_jg16309";
Draco	AUGUSTUS	exon	11205852	11205937	.	-	.	transcript_id "file_1_file_1_jg16309.t1"; gene_id "file_1_file_1_jg16309";
Draco	AUGUSTUS	intron	11205938	11206507	.	-	.	transcript_id "file_1_file_1_jg16309.t1"; gene_id "file_1_file_1_jg16309";
Draco	AUGUSTUS	CDS	11206508	11206558	1	-	2	transcript_id "file_1_file_1_jg16309.t1"; gene_id "file_1_file_1_jg16309";
Draco	AUGUSTUS	exon	11206508	11206558	.	-	.	transcript_id "file_1_file_1_jg16309.t1"; gene_id "file_1_file_1_jg16309";
Draco	AUGUSTUS	intron	11206559	11209230	.	-	.	transcript_id "file_1_file_1_jg16309.t1"; gene_id "file_1_file_1_jg16309";
Draco	AUGUSTUS	CDS	11209231	11210200	1	-	0	transcript_id "file_1_file_1_jg16309.t1"; gene_id "file_1_file_1_jg16309";
Draco	AUGUSTUS	exon	11209231	11210200	.	-	.	transcript_id "file_1_file_1_jg16309.t1"; gene_id "file_1_file_1_jg16309";
Draco	AUGUSTUS	intron	11210201	11211066	.	-	.	transcript_id "file_1_file_1_jg16309.t1"; gene_id "file_1_file_1_jg16309";
Draco	AUGUSTUS	transcript	11203468	11211522	.	-	.	transcript_id "file_1_file_1_jg16309.t1"; gene_id "file_1_file_1_jg16309"
Draco	AUGUSTUS	gene	11203468	11211522	.	-	.	jg16309
Draco	AUGUSTUS	CDS	11211067	11211522	1	-	0	transcript_id "file_1_file_1_jg16309.t1"; gene_id "file_1_file_1_jg16309";
Draco	AUGUSTUS	exon	11211067	11211522	.	-	.	transcript_id "file_1_file_1_jg16309.t1"; gene_id "file_1_file_1_jg16309";
Draco	AUGUSTUS	start_codon	11211520	11211522	.	-	0	transcript_id "file_1_file_1_jg16309.t1"; gene_id "file_1_file_1_jg16309";
Contig_19	AUGUSTUS	start_codon	2292093	2292095	.	+	0	transcript_id "file_1_file_1_jg3088.t1"; gene_id "file_1_file_1_jg3088";
Contig_19	AUGUSTUS	CDS	2292093	2292204	1	+	0	transcript_id "file_1_file_1_jg3088.t1"; gene_id "file_1_file_1_jg3088";
Contig_19	AUGUSTUS	exon	2292093	2292204	.	+	.	transcript_id "file_1_file_1_jg3088.t1"; gene_id "file_1_file_1_jg3088";
Contig_19	AUGUSTUS	intron	2292205	2292257	.	+	.	transcript_id "file_1_file_1_jg3088.t1"; gene_id "file_1_file_1_jg3088";
Contig_19	AUGUSTUS	CDS	2292258	2292412	0.54	+	2	transcript_id "file_1_file_1_jg3088.t1"; gene_id "file_1_file_1_jg3088";
Contig_19	AUGUSTUS	exon	2292258	2292412	.	+	.	transcript_id "file_1_file_1_jg3088.t1"; gene_id "file_1_file_1_jg3088";
Contig_19	AUGUSTUS	intron	2292413	2292919	.	+	.	transcript_id "file_1_file_1_jg3088.t1"; gene_id "file_1_file_1_jg3088";
Contig_19	AUGUSTUS	transcript	2292093	2293099	.	+	.	transcript_id "file_1_file_1_jg3088.t1"; gene_id "file_1_file_1_jg3088"
Contig_19	AUGUSTUS	gene	2292093	2293099	.	+	.	jg3088
Contig_19	AUGUSTUS	CDS	2292920	2293099	0.39	+	0	transcript_id "file_1_file_1_jg3088.t1"; gene_id "file_1_file_1_jg3088";
Contig_19	AUGUSTUS	exon	2292920	2293099	.	+	.	transcript_id "file_1_file_1_jg3088.t1"; gene_id "file_1_file_1_jg3088";
Contig_19	AUGUSTUS	stop_codon	2293097	2293099	.	+	0	transcript_id "file_1_file_1_jg3088.t1"; gene_id "file_1_file_1_jg3088";
Draco	GeneMark.hmm	stop_codon	12754129	12754131	.	-	0	gene_id "file_1_file_2_17728_g"; transcript_id "file_1_file_2_17728_t"; count "file_1_file_2_1_1";
Draco	GeneMark.hmm	CDS	12754129	12754272	.	-	0	gene_id "file_1_file_2_17728_g"; transcript_id "file_1_file_2_17728_t"; evidence "file_1_file_2_0_1"; cds_type "file_1_file_2_Terminal"; count "file_1_file_2_5_5"; anchored "file_1_file_2_0_1";
Draco	GeneMark.hmm	exon	12754129	12754272	0	-	.	gene_id "file_1_file_2_17728_g"; transcript_id "file_1_file_2_17728_t"; evidence "file_1_file_2_0_1"; cds_type "file_1_file_2_Terminal"; count "file_1_file_2_5_5"; anchored "file_1_file_2_0_1";
Draco	GeneMark.hmm	CDS	12754486	12754666	.	-	1	gene_id "file_1_file_2_17728_g"; transcript_id "file_1_file_2_17728_t"; evidence "file_1_file_2_1_1"; cds_type "file_1_file_2_Internal"; count "file_1_file_2_4_5"; anchored "file_1_file_2_1_1";
Draco	GeneMark.hmm	exon	12754486	12754666	0	-	.	gene_id "file_1_file_2_17728_g"; transcript_id "file_1_file_2_17728_t"; evidence "file_1_file_2_1_1"; cds_type "file_1_file_2_Internal"; count "file_1_file_2_4_5"; anchored "file_1_file_2_1_1";
Draco	GeneMark.hmm	CDS	12754730	12755019	.	-	0	gene_id "file_1_file_2_17728_g"; transcript_id "file_1_file_2_17728_t"; evidence "file_1_file_2_1_1"; cds_type "file_1_file_2_Internal"; count "file_1_file_2_3_5"; anchored "file_1_file_2_1_1";
Draco	GeneMark.hmm	exon	12754730	12755019	0	-	.	gene_id "file_1_file_2_17728_g"; transcript_id "file_1_file_2_17728_t"; evidence "file_1_file_2_1_1"; cds_type "file_1_file_2_Internal"; count "file_1_file_2_3_5"; anchored "file_1_file_2_1_1";
Draco	GeneMark.hmm	CDS	12755854	12756164	.	-	2	gene_id "file_1_file_2_17728_g"; transcript_id "file_1_file_2_17728_t"; evidence "file_1_file_2_1_0"; cds_type "file_1_file_2_Internal"; count "file_1_file_2_2_5"; anchored "file_1_file_2_1_1";
Draco	GeneMark.hmm	exon	12755854	12756164	0	-	.	gene_id "file_1_file_2_17728_g"; transcript_id "file_1_file_2_17728_t"; evidence "file_1_file_2_1_0"; cds_type "file_1_file_2_Internal"; count "file_1_file_2_2_5"; anchored "file_1_file_2_1_1";
Draco	GeneMark.hmm	CDS	12760262	12760268	.	-	0	gene_id "file_1_file_2_17728_g"; transcript_id "file_1_file_2_17728_t"; cds_type "file_1_file_2_Initial"; count "file_1_file_2_1_5"; anchored "file_1_file_2_1_0";
Draco	GeneMark.hmm	exon	12760262	12760268	0	-	.	gene_id "file_1_file_2_17728_g"; transcript_id "file_1_file_2_17728_t"; cds_type "file_1_file_2_Initial"; count "file_1_file_2_1_5"; anchored "file_1_file_2_1_0";
Draco	GeneMark.hmm	start_codon	12760266	12760268	.	-	0	gene_id "file_1_file_2_17728_g"; transcript_id "file_1_file_2_17728_t"; count "file_1_file_2_1_1";
Cepheus	AUGUSTUS	start_codon	4996323	4996325	.	+	0	transcript_id "file_1_file_1_jg11165.t1"; gene_id "file_1_file_1_jg11165";
Cepheus	AUGUSTUS	CDS	4996323	4996815	1	+	0	transcript_id "file_1_file_1_jg11165.t1"; gene_id "file_1_file_1_jg11165";
Cepheus	AUGUSTUS	exon	4996323	4996815	.	+	.	transcript_id "file_1_file_1_jg11165.t1"; gene_id "file_1_file_1_jg11165";
Cepheus	AUGUSTUS	intron	4996816	4996929	.	+	.	transcript_id "file_1_file_1_jg11165.t1"; gene_id "file_1_file_1_jg11165";
Cepheus	AUGUSTUS	CDS	4996930	4997406	0.38	+	2	transcript_id "file_1_file_1_jg11165.t1"; gene_id "file_1_file_1_jg11165";
Cepheus	AUGUSTUS	exon	4996930	4997406	.	+	.	transcript_id "file_1_file_1_jg11165.t1"; gene_id "file_1_file_1_jg11165";
Cepheus	AUGUSTUS	intron	4997407	4997934	.	+	.	transcript_id "file_1_file_1_jg11165.t1"; gene_id "file_1_file_1_jg11165";
Cepheus	AUGUSTUS	transcript	4996323	4998170	.	+	.	transcript_id "file_1_file_1_jg11165.t1"; gene_id "file_1_file_1_jg11165"
Cepheus	AUGUSTUS	gene	4996323	4998170	.	+	.	jg11165
Cepheus	AUGUSTUS	CDS	4997935	4998170	0.76	+	2	transcript_id "file_1_file_1_jg11165.t1"; gene_id "file_1_file_1_jg11165";
Cepheus	AUGUSTUS	exon	4997935	4998170	.	+	.	transcript_id "file_1_file_1_jg11165.t1"; gene_id "file_1_file_1_jg11165";
Cepheus	AUGUSTUS	stop_codon	4998168	4998170	.	+	0	transcript_id "file_1_file_1_jg11165.t1"; gene_id "file_1_file_1_jg11165";
Contig_13	AUGUSTUS	stop_codon	591725	591727	.	-	0	transcript_id "file_1_file_1_jg5185.t1"; gene_id "file_1_file_1_jg5185";
Contig_13	AUGUSTUS	CDS	591725	592042	1	-	0	transcript_id "file_1_file_1_jg5185.t1"; gene_id "file_1_file_1_jg5185";
Contig_13	AUGUSTUS	exon	591725	592042	.	-	.	transcript_id "file_1_file_1_jg5185.t1"; gene_id "file_1_file_1_jg5185";
Contig_13	AUGUSTUS	transcript	591725	592042	.	-	.	transcript_id "file_1_file_1_jg5185.t1"; gene_id "file_1_file_1_jg5185"
Contig_13	AUGUSTUS	gene	591725	592042	.	-	.	jg5185
Contig_13	AUGUSTUS	start_codon	592040	592042	.	-	0	transcript_id "file_1_file_1_jg5185.t1"; gene_id "file_1_file_1_jg5185";
Contig_5	AUGUSTUS	start_codon	4782262	4782264	.	+	0	transcript_id "file_1_file_1_jg4719.t1"; gene_id "file_1_file_1_jg4719";
Contig_5	AUGUSTUS	CDS	4782262	4782555	0.71	+	0	transcript_id "file_1_file_1_jg4719.t1"; gene_id "file_1_file_1_jg4719";
Contig_5	AUGUSTUS	exon	4782262	4782555	.	+	.	transcript_id "file_1_file_1_jg4719.t1"; gene_id "file_1_file_1_jg4719";
Contig_5	AUGUSTUS	transcript	4782262	4782555	.	+	.	transcript_id "file_1_file_1_jg4719.t1"; gene_id "file_1_file_1_jg4719"
Contig_5	AUGUSTUS	gene	4782262	4782555	.	+	.	jg4719
Contig_5	AUGUSTUS	stop_codon	4782553	4782555	.	+	0	transcript_id "file_1_file_1_jg4719.t1"; gene_id "file_1_file_1_jg4719";
Cepheus	AUGUSTUS	stop_codon	4703693	4703695	.	-	0	transcript_id "file_1_file_1_jg11133.t1"; gene_id "file_1_file_1_jg11133";
Cepheus	AUGUSTUS	CDS	4703693	4703821	1	-	0	transcript_id "file_1_file_1_jg11133.t1"; gene_id "file_1_file_1_jg11133";
Cepheus	AUGUSTUS	exon	4703693	4703821	.	-	.	transcript_id "file_1_file_1_jg11133.t1"; gene_id "file_1_file_1_jg11133";
Cepheus	AUGUSTUS	intron	4703822	4704108	.	-	.	transcript_id "file_1_file_1_jg11133.t1"; gene_id "file_1_file_1_jg11133";
Cepheus	AUGUSTUS	CDS	4704109	4704147	1	-	0	transcript_id "file_1_file_1_jg11133.t1"; gene_id "file_1_file_1_jg11133";
Cepheus	AUGUSTUS	exon	4704109	4704147	.	-	.	transcript_id "file_1_file_1_jg11133.t1"; gene_id "file_1_file_1_jg11133";
Cepheus	AUGUSTUS	intron	4704148	4704406	.	-	.	transcript_id "file_1_file_1_jg11133.t1"; gene_id "file_1_file_1_jg11133";
Cepheus	AUGUSTUS	CDS	4704407	4704555	1	-	2	transcript_id "file_1_file_1_jg11133.t1"; gene_id "file_1_file_1_jg11133";
Cepheus	AUGUSTUS	exon	4704407	4704555	.	-	.	transcript_id "file_1_file_1_jg11133.t1"; gene_id "file_1_file_1_jg11133";
Cepheus	AUGUSTUS	intron	4704556	4704628	.	-	.	transcript_id "file_1_file_1_jg11133.t1"; gene_id "file_1_file_1_jg11133";
Cepheus	AUGUSTUS	CDS	4704629	4705085	1	-	0	transcript_id "file_1_file_1_jg11133.t1"; gene_id "file_1_file_1_jg11133";
Cepheus	AUGUSTUS	exon	4704629	4705085	.	-	.	transcript_id "file_1_file_1_jg11133.t1"; gene_id "file_1_file_1_jg11133";
Cepheus	AUGUSTUS	intron	4705086	4705538	.	-	.	transcript_id "file_1_file_1_jg11133.t1"; gene_id "file_1_file_1_jg11133";
Cepheus	AUGUSTUS	CDS	4705539	4705673	1	-	0	transcript_id "file_1_file_1_jg11133.t1"; gene_id "file_1_file_1_jg11133";
Cepheus	AUGUSTUS	exon	4705539	4705673	.	-	.	transcript_id "file_1_file_1_jg11133.t1"; gene_id "file_1_file_1_jg11133";
Cepheus	AUGUSTUS	intron	4705674	4705747	.	-	.	transcript_id "file_1_file_1_jg11133.t1"; gene_id "file_1_file_1_jg11133";
Cepheus	AUGUSTUS	CDS	4705748	4705795	0.54	-	0	transcript_id "file_1_file_1_jg11133.t1"; gene_id "file_1_file_1_jg11133";
Cepheus	AUGUSTUS	exon	4705748	4705795	.	-	.	transcript_id "file_1_file_1_jg11133.t1"; gene_id "file_1_file_1_jg11133";
Cepheus	AUGUSTUS	intron	4705796	4709729	.	-	.	transcript_id "file_1_file_1_jg11133.t1"; gene_id "file_1_file_1_jg11133";
Cepheus	AUGUSTUS	transcript	4703693	4710446	.	-	.	transcript_id "file_1_file_1_jg11133.t1"; gene_id "file_1_file_1_jg11133"
Cepheus	AUGUSTUS	gene	4703693	4710446	.	-	.	jg11133
Cepheus	AUGUSTUS	CDS	4709730	4710446	0.86	-	0	transcript_id "file_1_file_1_jg11133.t1"; gene_id "file_1_file_1_jg11133";
Cepheus	AUGUSTUS	exon	4709730	4710446	.	-	.	transcript_id "file_1_file_1_jg11133.t1"; gene_id "file_1_file_1_jg11133";
Cepheus	AUGUSTUS	start_codon	4710444	4710446	.	-	0	transcript_id "file_1_file_1_jg11133.t1"; gene_id "file_1_file_1_jg11133";
Contig_49	AUGUSTUS	stop_codon	458376	458378	.	-	0	transcript_id "file_1_file_1_jg6785.t1"; gene_id "file_1_file_1_jg6785";
Contig_49	AUGUSTUS	CDS	458376	458573	1	-	0	transcript_id "file_1_file_1_jg6785.t1"; gene_id "file_1_file_1_jg6785";
Contig_49	AUGUSTUS	exon	458376	458573	.	-	.	transcript_id "file_1_file_1_jg6785.t1"; gene_id "file_1_file_1_jg6785";
Contig_49	AUGUSTUS	intron	458574	458641	.	-	.	transcript_id "file_1_file_1_jg6785.t1"; gene_id "file_1_file_1_jg6785";
Contig_49	AUGUSTUS	CDS	458642	458915	0.87	-	1	transcript_id "file_1_file_1_jg6785.t1"; gene_id "file_1_file_1_jg6785";
Contig_49	AUGUSTUS	exon	458642	458915	.	-	.	transcript_id "file_1_file_1_jg6785.t1"; gene_id "file_1_file_1_jg6785";
Contig_49	AUGUSTUS	intron	458916	459001	.	-	.	transcript_id "file_1_file_1_jg6785.t1"; gene_id "file_1_file_1_jg6785";
Contig_49	AUGUSTUS	CDS	459002	459149	1	-	2	transcript_id "file_1_file_1_jg6785.t1"; gene_id "file_1_file_1_jg6785";
Contig_49	AUGUSTUS	exon	459002	459149	.	-	.	transcript_id "file_1_file_1_jg6785.t1"; gene_id "file_1_file_1_jg6785";
Contig_49	AUGUSTUS	intron	459150	459233	.	-	.	transcript_id "file_1_file_1_jg6785.t1"; gene_id "file_1_file_1_jg6785";
Contig_49	AUGUSTUS	transcript	458376	459276	.	-	.	transcript_id "file_1_file_1_jg6785.t1"; gene_id "file_1_file_1_jg6785"
Contig_49	AUGUSTUS	gene	458376	459276	.	-	.	jg6785
Contig_49	AUGUSTUS	CDS	459234	459276	1	-	0	transcript_id "file_1_file_1_jg6785.t1"; gene_id "file_1_file_1_jg6785";
Contig_49	AUGUSTUS	exon	459234	459276	.	-	.	transcript_id "file_1_file_1_jg6785.t1"; gene_id "file_1_file_1_jg6785";
Contig_49	AUGUSTUS	start_codon	459274	459276	.	-	0	transcript_id "file_1_file_1_jg6785.t1"; gene_id "file_1_file_1_jg6785";
Gemini	AUGUSTUS	stop_codon	5672667	5672669	.	-	0	transcript_id "file_1_file_1_jg607.t1"; gene_id "file_1_file_1_jg607";
Gemini	AUGUSTUS	CDS	5672667	5672936	0.9	-	0	transcript_id "file_1_file_1_jg607.t1"; gene_id "file_1_file_1_jg607";
Gemini	AUGUSTUS	exon	5672667	5672936	.	-	.	transcript_id "file_1_file_1_jg607.t1"; gene_id "file_1_file_1_jg607";
Gemini	AUGUSTUS	intron	5672937	5672990	.	-	.	transcript_id "file_1_file_1_jg607.t1"; gene_id "file_1_file_1_jg607";
Gemini	AUGUSTUS	CDS	5672991	5675246	0.79	-	0	transcript_id "file_1_file_1_jg607.t1"; gene_id "file_1_file_1_jg607";
Gemini	AUGUSTUS	exon	5672991	5675246	.	-	.	transcript_id "file_1_file_1_jg607.t1"; gene_id "file_1_file_1_jg607";
Gemini	AUGUSTUS	intron	5675247	5675305	.	-	.	transcript_id "file_1_file_1_jg607.t1"; gene_id "file_1_file_1_jg607";
Gemini	AUGUSTUS	CDS	5675306	5676000	1	-	2	transcript_id "file_1_file_1_jg607.t1"; gene_id "file_1_file_1_jg607";
Gemini	AUGUSTUS	exon	5675306	5676000	.	-	.	transcript_id "file_1_file_1_jg607.t1"; gene_id "file_1_file_1_jg607";
Gemini	AUGUSTUS	intron	5676001	5676071	.	-	.	transcript_id "file_1_file_1_jg607.t1"; gene_id "file_1_file_1_jg607";
Gemini	AUGUSTUS	CDS	5676072	5676933	1	-	0	transcript_id "file_1_file_1_jg607.t1"; gene_id "file_1_file_1_jg607";
Gemini	AUGUSTUS	exon	5676072	5676933	.	-	.	transcript_id "file_1_file_1_jg607.t1"; gene_id "file_1_file_1_jg607";
Gemini	AUGUSTUS	intron	5676934	5679067	.	-	.	transcript_id "file_1_file_1_jg607.t1"; gene_id "file_1_file_1_jg607";
Gemini	AUGUSTUS	CDS	5679068	5679295	1	-	0	transcript_id "file_1_file_1_jg607.t1"; gene_id "file_1_file_1_jg607";
Gemini	AUGUSTUS	exon	5679068	5679295	.	-	.	transcript_id "file_1_file_1_jg607.t1"; gene_id "file_1_file_1_jg607";
Gemini	AUGUSTUS	intron	5679296	5679844	.	-	.	transcript_id "file_1_file_1_jg607.t1"; gene_id "file_1_file_1_jg607";
Gemini	AUGUSTUS	CDS	5679845	5680932	1	-	2	transcript_id "file_1_file_1_jg607.t1"; gene_id "file_1_file_1_jg607";
Gemini	AUGUSTUS	exon	5679845	5680932	.	-	.	transcript_id "file_1_file_1_jg607.t1"; gene_id "file_1_file_1_jg607";
Gemini	AUGUSTUS	intron	5680933	5684283	.	-	.	transcript_id "file_1_file_1_jg607.t1"; gene_id "file_1_file_1_jg607";
Gemini	AUGUSTUS	transcript	5672667	5684344	.	-	.	transcript_id "file_1_file_1_jg607.t1"; gene_id "file_1_file_1_jg607"
Gemini	AUGUSTUS	gene	5672667	5684344	.	-	.	jg607
Gemini	AUGUSTUS	CDS	5684284	5684344	0.94	-	0	transcript_id "file_1_file_1_jg607.t1"; gene_id "file_1_file_1_jg607";
Gemini	AUGUSTUS	exon	5684284	5684344	.	-	.	transcript_id "file_1_file_1_jg607.t1"; gene_id "file_1_file_1_jg607";
Gemini	AUGUSTUS	start_codon	5684342	5684344	.	-	0	transcript_id "file_1_file_1_jg607.t1"; gene_id "file_1_file_1_jg607";
Contig_9	AUGUSTUS	stop_codon	2292606	2292608	.	-	0	transcript_id "file_1_file_1_jg5915.t1"; gene_id "file_1_file_1_jg5915";
Contig_9	AUGUSTUS	CDS	2292606	2292616	1	-	2	transcript_id "file_1_file_1_jg5915.t1"; gene_id "file_1_file_1_jg5915";
Contig_9	AUGUSTUS	exon	2292606	2292616	.	-	.	transcript_id "file_1_file_1_jg5915.t1"; gene_id "file_1_file_1_jg5915";
Contig_9	AUGUSTUS	intron	2292617	2292678	.	-	.	transcript_id "file_1_file_1_jg5915.t1"; gene_id "file_1_file_1_jg5915";
Contig_9	AUGUSTUS	CDS	2292679	2292816	1	-	2	transcript_id "file_1_file_1_jg5915.t1"; gene_id "file_1_file_1_jg5915";
Contig_9	AUGUSTUS	exon	2292679	2292816	.	-	.	transcript_id "file_1_file_1_jg5915.t1"; gene_id "file_1_file_1_jg5915";
Contig_9	AUGUSTUS	intron	2292817	2292880	.	-	.	transcript_id "file_1_file_1_jg5915.t1"; gene_id "file_1_file_1_jg5915";
Contig_9	AUGUSTUS	transcript	2292606	2293181	.	-	.	transcript_id "file_1_file_1_jg5915.t1"; gene_id "file_1_file_1_jg5915"
Contig_9	AUGUSTUS	gene	2292606	2293181	.	-	.	jg5915
Contig_9	AUGUSTUS	CDS	2292881	2293181	1	-	0	transcript_id "file_1_file_1_jg5915.t1"; gene_id "file_1_file_1_jg5915";
Contig_9	AUGUSTUS	exon	2292881	2293181	.	-	.	transcript_id "file_1_file_1_jg5915.t1"; gene_id "file_1_file_1_jg5915";
Contig_9	AUGUSTUS	start_codon	2293179	2293181	.	-	0	transcript_id "file_1_file_1_jg5915.t1"; gene_id "file_1_file_1_jg5915";
Contig_9	AUGUSTUS	stop_codon	2169567	2169569	.	-	0	transcript_id "file_1_file_1_jg5895.t1"; gene_id "file_1_file_1_jg5895";
Contig_9	AUGUSTUS	CDS	2169567	2169943	1	-	2	transcript_id "file_1_file_1_jg5895.t1"; gene_id "file_1_file_1_jg5895";
Contig_9	AUGUSTUS	exon	2169567	2169943	.	-	.	transcript_id "file_1_file_1_jg5895.t1"; gene_id "file_1_file_1_jg5895";
Contig_9	AUGUSTUS	intron	2169944	2170273	.	-	.	transcript_id "file_1_file_1_jg5895.t1"; gene_id "file_1_file_1_jg5895";
Contig_9	AUGUSTUS	transcript	2169567	2170487	.	-	.	transcript_id "file_1_file_1_jg5895.t1"; gene_id "file_1_file_1_jg5895"
Contig_9	AUGUSTUS	gene	2169567	2170487	.	-	.	jg5895
Contig_9	AUGUSTUS	CDS	2170274	2170487	1	-	0	transcript_id "file_1_file_1_jg5895.t1"; gene_id "file_1_file_1_jg5895";
Contig_9	AUGUSTUS	exon	2170274	2170487	.	-	.	transcript_id "file_1_file_1_jg5895.t1"; gene_id "file_1_file_1_jg5895";
Contig_9	AUGUSTUS	start_codon	2170485	2170487	.	-	0	transcript_id "file_1_file_1_jg5895.t1"; gene_id "file_1_file_1_jg5895";
Contig_6	AUGUSTUS	stop_codon	4035586	4035588	.	-	0	transcript_id "file_1_file_1_jg10252.t1"; gene_id "file_1_file_1_jg10252";
Contig_6	AUGUSTUS	CDS	4035586	4036164	1	-	0	transcript_id "file_1_file_1_jg10252.t1"; gene_id "file_1_file_1_jg10252";
Contig_6	AUGUSTUS	exon	4035586	4036164	.	-	.	transcript_id "file_1_file_1_jg10252.t1"; gene_id "file_1_file_1_jg10252";
Contig_6	AUGUSTUS	intron	4036165	4036223	.	-	.	transcript_id "file_1_file_1_jg10252.t1"; gene_id "file_1_file_1_jg10252";
Contig_6	AUGUSTUS	transcript	4035586	4036286	.	-	.	transcript_id "file_1_file_1_jg10252.t1"; gene_id "file_1_file_1_jg10252"
Contig_6	AUGUSTUS	gene	4035586	4036286	.	-	.	jg10252
Contig_6	AUGUSTUS	CDS	4036224	4036286	1	-	0	transcript_id "file_1_file_1_jg10252.t1"; gene_id "file_1_file_1_jg10252";
Contig_6	AUGUSTUS	exon	4036224	4036286	.	-	.	transcript_id "file_1_file_1_jg10252.t1"; gene_id "file_1_file_1_jg10252";
Contig_6	AUGUSTUS	start_codon	4036284	4036286	.	-	0	transcript_id "file_1_file_1_jg10252.t1"; gene_id "file_1_file_1_jg10252";
Contig_8	AUGUSTUS	stop_codon	2376970	2376972	.	-	0	transcript_id "file_1_file_1_jg3874.t1"; gene_id "file_1_file_1_jg3874";
Contig_8	AUGUSTUS	CDS	2376970	2377012	0.94	-	1	transcript_id "file_1_file_1_jg3874.t1"; gene_id "file_1_file_1_jg3874";
Contig_8	AUGUSTUS	exon	2376970	2377012	.	-	.	transcript_id "file_1_file_1_jg3874.t1"; gene_id "file_1_file_1_jg3874";
Contig_8	AUGUSTUS	intron	2377013	2377242	.	-	.	transcript_id "file_1_file_1_jg3874.t1"; gene_id "file_1_file_1_jg3874";
Contig_8	AUGUSTUS	CDS	2377243	2378425	0.25	-	2	transcript_id "file_1_file_1_jg3874.t1"; gene_id "file_1_file_1_jg3874";
Contig_8	AUGUSTUS	exon	2377243	2378425	.	-	.	transcript_id "file_1_file_1_jg3874.t1"; gene_id "file_1_file_1_jg3874";
Contig_8	AUGUSTUS	intron	2378426	2379251	.	-	.	transcript_id "file_1_file_1_jg3874.t1"; gene_id "file_1_file_1_jg3874";
Contig_8	AUGUSTUS	transcript	2376970	2379555	.	-	.	transcript_id "file_1_file_1_jg3874.t1"; gene_id "file_1_file_1_jg3874"
Contig_8	AUGUSTUS	gene	2376970	2379555	.	-	.	jg3874
Contig_8	AUGUSTUS	CDS	2379252	2379555	0.64	-	0	transcript_id "file_1_file_1_jg3874.t1"; gene_id "file_1_file_1_jg3874";
Contig_8	AUGUSTUS	exon	2379252	2379555	.	-	.	transcript_id "file_1_file_1_jg3874.t1"; gene_id "file_1_file_1_jg3874";
Contig_8	AUGUSTUS	start_codon	2379553	2379555	.	-	0	transcript_id "file_1_file_1_jg3874.t1"; gene_id "file_1_file_1_jg3874";
Contig_10	AUGUSTUS	start_codon	242621	242623	.	+	0	transcript_id "file_1_file_1_jg2297.t1"; gene_id "file_1_file_1_jg2297";
Contig_10	AUGUSTUS	CDS	242621	242705	1	+	0	transcript_id "file_1_file_1_jg2297.t1"; gene_id "file_1_file_1_jg2297";
Contig_10	AUGUSTUS	exon	242621	242705	.	+	.	transcript_id "file_1_file_1_jg2297.t1"; gene_id "file_1_file_1_jg2297";
Contig_10	AUGUSTUS	intron	242706	242754	.	+	.	transcript_id "file_1_file_1_jg2297.t1"; gene_id "file_1_file_1_jg2297";
Contig_10	AUGUSTUS	CDS	242755	243024	1	+	2	transcript_id "file_1_file_1_jg2297.t1"; gene_id "file_1_file_1_jg2297";
Contig_10	AUGUSTUS	exon	242755	243024	.	+	.	transcript_id "file_1_file_1_jg2297.t1"; gene_id "file_1_file_1_jg2297";
Contig_10	AUGUSTUS	intron	243025	243076	.	+	.	transcript_id "file_1_file_1_jg2297.t1"; gene_id "file_1_file_1_jg2297";
Contig_10	AUGUSTUS	transcript	242621	243336	.	+	.	transcript_id "file_1_file_1_jg2297.t1"; gene_id "file_1_file_1_jg2297"
Contig_10	AUGUSTUS	gene	242621	243336	.	+	.	jg2297
Contig_10	AUGUSTUS	CDS	243077	243336	1	+	2	transcript_id "file_1_file_1_jg2297.t1"; gene_id "file_1_file_1_jg2297";
Contig_10	AUGUSTUS	exon	243077	243336	.	+	.	transcript_id "file_1_file_1_jg2297.t1"; gene_id "file_1_file_1_jg2297";
Contig_10	AUGUSTUS	stop_codon	243334	243336	.	+	0	transcript_id "file_1_file_1_jg2297.t1"; gene_id "file_1_file_1_jg2297";
Contig_7	AUGUSTUS	start_codon	395959	395961	.	+	0	transcript_id "file_1_file_1_jg13400.t1"; gene_id "file_1_file_1_jg13400";
Contig_7	AUGUSTUS	CDS	395959	397650	1	+	0	transcript_id "file_1_file_1_jg13400.t1"; gene_id "file_1_file_1_jg13400";
Contig_7	AUGUSTUS	exon	395959	397650	.	+	.	transcript_id "file_1_file_1_jg13400.t1"; gene_id "file_1_file_1_jg13400";
Contig_7	AUGUSTUS	transcript	395959	397650	.	+	.	transcript_id "file_1_file_1_jg13400.t1"; gene_id "file_1_file_1_jg13400"
Contig_7	AUGUSTUS	gene	395959	397650	.	+	.	jg13400
Contig_7	AUGUSTUS	stop_codon	397648	397650	.	+	0	transcript_id "file_1_file_1_jg13400.t1"; gene_id "file_1_file_1_jg13400";
Andromeda	AUGUSTUS	stop_codon	16211781	16211783	.	-	0	transcript_id "file_1_file_1_jg8530.t1"; gene_id "file_1_file_1_jg8530";
Andromeda	AUGUSTUS	CDS	16211781	16212756	1	-	1	transcript_id "file_1_file_1_jg8530.t1"; gene_id "file_1_file_1_jg8530";
Andromeda	AUGUSTUS	exon	16211781	16212756	.	-	.	transcript_id "file_1_file_1_jg8530.t1"; gene_id "file_1_file_1_jg8530";
Andromeda	AUGUSTUS	intron	16212757	16213181	.	-	.	transcript_id "file_1_file_1_jg8530.t1"; gene_id "file_1_file_1_jg8530";
Andromeda	AUGUSTUS	transcript	16211781	16214251	.	-	.	transcript_id "file_1_file_1_jg8530.t1"; gene_id "file_1_file_1_jg8530"
Andromeda	AUGUSTUS	gene	16211781	16214251	.	-	.	jg8530
Andromeda	AUGUSTUS	CDS	16213182	16214251	1	-	0	transcript_id "file_1_file_1_jg8530.t1"; gene_id "file_1_file_1_jg8530";
Andromeda	AUGUSTUS	exon	16213182	16214251	.	-	.	transcript_id "file_1_file_1_jg8530.t1"; gene_id "file_1_file_1_jg8530";
Andromeda	AUGUSTUS	start_codon	16214249	16214251	.	-	0	transcript_id "file_1_file_1_jg8530.t1"; gene_id "file_1_file_1_jg8530";
Cepheus	AUGUSTUS	stop_codon	1612904	1612906	.	-	0	transcript_id "file_1_file_1_jg10800.t1"; gene_id "file_1_file_1_jg10800";
Cepheus	AUGUSTUS	CDS	1612904	1613139	1	-	2	transcript_id "file_1_file_1_jg10800.t1"; gene_id "file_1_file_1_jg10800";
Cepheus	AUGUSTUS	exon	1612904	1613139	.	-	.	transcript_id "file_1_file_1_jg10800.t1"; gene_id "file_1_file_1_jg10800";
Cepheus	AUGUSTUS	intron	1613140	1613203	.	-	.	transcript_id "file_1_file_1_jg10800.t1"; gene_id "file_1_file_1_jg10800";
Cepheus	AUGUSTUS	CDS	1613204	1613378	1	-	0	transcript_id "file_1_file_1_jg10800.t1"; gene_id "file_1_file_1_jg10800";
Cepheus	AUGUSTUS	exon	1613204	1613378	.	-	.	transcript_id "file_1_file_1_jg10800.t1"; gene_id "file_1_file_1_jg10800";
Cepheus	AUGUSTUS	intron	1613379	1614220	.	-	.	transcript_id "file_1_file_1_jg10800.t1"; gene_id "file_1_file_1_jg10800";
Cepheus	AUGUSTUS	CDS	1614221	1614314	1	-	1	transcript_id "file_1_file_1_jg10800.t1"; gene_id "file_1_file_1_jg10800";
Cepheus	AUGUSTUS	exon	1614221	1614314	.	-	.	transcript_id "file_1_file_1_jg10800.t1"; gene_id "file_1_file_1_jg10800";
Cepheus	AUGUSTUS	intron	1614315	1614379	.	-	.	transcript_id "file_1_file_1_jg10800.t1"; gene_id "file_1_file_1_jg10800";
Cepheus	AUGUSTUS	transcript	1612904	1614384	.	-	.	transcript_id "file_1_file_1_jg10800.t1"; gene_id "file_1_file_1_jg10800"
Cepheus	AUGUSTUS	gene	1612904	1614384	.	-	.	jg10800
Cepheus	AUGUSTUS	CDS	1614380	1614384	1	-	0	transcript_id "file_1_file_1_jg10800.t1"; gene_id "file_1_file_1_jg10800";
Cepheus	AUGUSTUS	exon	1614380	1614384	.	-	.	transcript_id "file_1_file_1_jg10800.t1"; gene_id "file_1_file_1_jg10800";
Cepheus	AUGUSTUS	start_codon	1614382	1614384	.	-	0	transcript_id "file_1_file_1_jg10800.t1"; gene_id "file_1_file_1_jg10800";
Contig_7	AUGUSTUS	stop_codon	4049365	4049367	.	-	0	transcript_id "file_1_file_1_jg13765.t1"; gene_id "file_1_file_1_jg13765";
Contig_7	AUGUSTUS	CDS	4049365	4049393	0.84	-	2	transcript_id "file_1_file_1_jg13765.t1"; gene_id "file_1_file_1_jg13765";
Contig_7	AUGUSTUS	exon	4049365	4049393	.	-	.	transcript_id "file_1_file_1_jg13765.t1"; gene_id "file_1_file_1_jg13765";
Contig_7	AUGUSTUS	intron	4049394	4049481	.	-	.	transcript_id "file_1_file_1_jg13765.t1"; gene_id "file_1_file_1_jg13765";
Contig_7	AUGUSTUS	CDS	4049482	4049559	0.82	-	2	transcript_id "file_1_file_1_jg13765.t1"; gene_id "file_1_file_1_jg13765";
Contig_7	AUGUSTUS	exon	4049482	4049559	.	-	.	transcript_id "file_1_file_1_jg13765.t1"; gene_id "file_1_file_1_jg13765";
Contig_7	AUGUSTUS	intron	4049560	4049801	.	-	.	transcript_id "file_1_file_1_jg13765.t1"; gene_id "file_1_file_1_jg13765";
Contig_7	AUGUSTUS	CDS	4049802	4049907	0.48	-	0	transcript_id "file_1_file_1_jg13765.t1"; gene_id "file_1_file_1_jg13765";
Contig_7	AUGUSTUS	exon	4049802	4049907	.	-	.	transcript_id "file_1_file_1_jg13765.t1"; gene_id "file_1_file_1_jg13765";
Contig_7	AUGUSTUS	intron	4049908	4050227	.	-	.	transcript_id "file_1_file_1_jg13765.t1"; gene_id "file_1_file_1_jg13765";
Contig_7	AUGUSTUS	CDS	4050228	4051663	0.86	-	2	transcript_id "file_1_file_1_jg13765.t1"; gene_id "file_1_file_1_jg13765";
Contig_7	AUGUSTUS	exon	4050228	4051663	.	-	.	transcript_id "file_1_file_1_jg13765.t1"; gene_id "file_1_file_1_jg13765";
Contig_7	AUGUSTUS	intron	4051664	4052652	.	-	.	transcript_id "file_1_file_1_jg13765.t1"; gene_id "file_1_file_1_jg13765";
Contig_7	AUGUSTUS	transcript	4049365	4052818	.	-	.	transcript_id "file_1_file_1_jg13765.t1"; gene_id "file_1_file_1_jg13765"
Contig_7	AUGUSTUS	gene	4049365	4052818	.	-	.	jg13765
Contig_7	AUGUSTUS	CDS	4052653	4052818	0.5	-	0	transcript_id "file_1_file_1_jg13765.t1"; gene_id "file_1_file_1_jg13765";
Contig_7	AUGUSTUS	exon	4052653	4052818	.	-	.	transcript_id "file_1_file_1_jg13765.t1"; gene_id "file_1_file_1_jg13765";
Contig_7	AUGUSTUS	start_codon	4052816	4052818	.	-	0	transcript_id "file_1_file_1_jg13765.t1"; gene_id "file_1_file_1_jg13765";
Contig_121	AUGUSTUS	start_codon	183388	183390	.	+	0	transcript_id "file_1_file_1_jg2864.t1"; gene_id "file_1_file_1_jg2864";
Contig_121	AUGUSTUS	CDS	183388	183591	0.96	+	0	transcript_id "file_1_file_1_jg2864.t1"; gene_id "file_1_file_1_jg2864";
Contig_121	AUGUSTUS	exon	183388	183591	.	+	.	transcript_id "file_1_file_1_jg2864.t1"; gene_id "file_1_file_1_jg2864";
Contig_121	AUGUSTUS	intron	183592	184249	.	+	.	transcript_id "file_1_file_1_jg2864.t1"; gene_id "file_1_file_1_jg2864";
Contig_121	AUGUSTUS	transcript	183388	184450	.	+	.	transcript_id "file_1_file_1_jg2864.t1"; gene_id "file_1_file_1_jg2864"
Contig_121	AUGUSTUS	gene	183388	184450	.	+	.	jg2864
Contig_121	AUGUSTUS	CDS	184250	184450	0.93	+	0	transcript_id "file_1_file_1_jg2864.t1"; gene_id "file_1_file_1_jg2864";
Contig_121	AUGUSTUS	exon	184250	184450	.	+	.	transcript_id "file_1_file_1_jg2864.t1"; gene_id "file_1_file_1_jg2864";
Contig_121	AUGUSTUS	stop_codon	184448	184450	.	+	0	transcript_id "file_1_file_1_jg2864.t1"; gene_id "file_1_file_1_jg2864";
Gemini	AUGUSTUS	stop_codon	11902762	11902764	.	-	0	transcript_id "file_1_file_1_jg1236.t1"; gene_id "file_1_file_1_jg1236";
Gemini	AUGUSTUS	CDS	11902762	11902832	1	-	2	transcript_id "file_1_file_1_jg1236.t1"; gene_id "file_1_file_1_jg1236";
Gemini	AUGUSTUS	exon	11902762	11902832	.	-	.	transcript_id "file_1_file_1_jg1236.t1"; gene_id "file_1_file_1_jg1236";
Gemini	AUGUSTUS	intron	11902833	11903011	.	-	.	transcript_id "file_1_file_1_jg1236.t1"; gene_id "file_1_file_1_jg1236";
Gemini	AUGUSTUS	CDS	11903012	11903330	1	-	0	transcript_id "file_1_file_1_jg1236.t1"; gene_id "file_1_file_1_jg1236";
Gemini	AUGUSTUS	exon	11903012	11903330	.	-	.	transcript_id "file_1_file_1_jg1236.t1"; gene_id "file_1_file_1_jg1236";
Gemini	AUGUSTUS	intron	11903331	11903592	.	-	.	transcript_id "file_1_file_1_jg1236.t1"; gene_id "file_1_file_1_jg1236";
Gemini	AUGUSTUS	CDS	11903593	11903689	1	-	1	transcript_id "file_1_file_1_jg1236.t1"; gene_id "file_1_file_1_jg1236";
Gemini	AUGUSTUS	exon	11903593	11903689	.	-	.	transcript_id "file_1_file_1_jg1236.t1"; gene_id "file_1_file_1_jg1236";
Gemini	AUGUSTUS	intron	11903690	11904364	.	-	.	transcript_id "file_1_file_1_jg1236.t1"; gene_id "file_1_file_1_jg1236";
Gemini	AUGUSTUS	CDS	11904365	11904863	1	-	2	transcript_id "file_1_file_1_jg1236.t1"; gene_id "file_1_file_1_jg1236";
Gemini	AUGUSTUS	exon	11904365	11904863	.	-	.	transcript_id "file_1_file_1_jg1236.t1"; gene_id "file_1_file_1_jg1236";
Gemini	AUGUSTUS	intron	11904864	11904968	.	-	.	transcript_id "file_1_file_1_jg1236.t1"; gene_id "file_1_file_1_jg1236";
Gemini	AUGUSTUS	CDS	11904969	11905044	1	-	0	transcript_id "file_1_file_1_jg1236.t1"; gene_id "file_1_file_1_jg1236";
Gemini	AUGUSTUS	exon	11904969	11905044	.	-	.	transcript_id "file_1_file_1_jg1236.t1"; gene_id "file_1_file_1_jg1236";
Gemini	AUGUSTUS	intron	11905045	11905104	.	-	.	transcript_id "file_1_file_1_jg1236.t1"; gene_id "file_1_file_1_jg1236";
Gemini	AUGUSTUS	CDS	11905105	11905211	1	-	2	transcript_id "file_1_file_1_jg1236.t1"; gene_id "file_1_file_1_jg1236";
Gemini	AUGUSTUS	exon	11905105	11905211	.	-	.	transcript_id "file_1_file_1_jg1236.t1"; gene_id "file_1_file_1_jg1236";
Gemini	AUGUSTUS	intron	11905212	11906011	.	-	.	transcript_id "file_1_file_1_jg1236.t1"; gene_id "file_1_file_1_jg1236";
Gemini	AUGUSTUS	CDS	11906012	11906113	1	-	2	transcript_id "file_1_file_1_jg1236.t1"; gene_id "file_1_file_1_jg1236";
Gemini	AUGUSTUS	exon	11906012	11906113	.	-	.	transcript_id "file_1_file_1_jg1236.t1"; gene_id "file_1_file_1_jg1236";
Gemini	AUGUSTUS	intron	11906114	11907442	.	-	.	transcript_id "file_1_file_1_jg1236.t1"; gene_id "file_1_file_1_jg1236";
Gemini	AUGUSTUS	CDS	11907443	11907489	1	-	1	transcript_id "file_1_file_1_jg1236.t1"; gene_id "file_1_file_1_jg1236";
Gemini	AUGUSTUS	exon	11907443	11907489	.	-	.	transcript_id "file_1_file_1_jg1236.t1"; gene_id "file_1_file_1_jg1236";
Gemini	AUGUSTUS	intron	11907490	11908795	.	-	.	transcript_id "file_1_file_1_jg1236.t1"; gene_id "file_1_file_1_jg1236";
Gemini	AUGUSTUS	CDS	11908796	11908967	1	-	2	transcript_id "file_1_file_1_jg1236.t1"; gene_id "file_1_file_1_jg1236";
Gemini	AUGUSTUS	exon	11908796	11908967	.	-	.	transcript_id "file_1_file_1_jg1236.t1"; gene_id "file_1_file_1_jg1236";
Gemini	AUGUSTUS	intron	11908968	11909207	.	-	.	transcript_id "file_1_file_1_jg1236.t1"; gene_id "file_1_file_1_jg1236";
Gemini	AUGUSTUS	transcript	11902762	11909283	.	-	.	transcript_id "file_1_file_1_jg1236.t1"; gene_id "file_1_file_1_jg1236"
Gemini	AUGUSTUS	CDS	11909208	11909283	1	-	0	transcript_id "file_1_file_1_jg1236.t1"; gene_id "file_1_file_1_jg1236";
Gemini	AUGUSTUS	exon	11909208	11909283	.	-	.	transcript_id "file_1_file_1_jg1236.t1"; gene_id "file_1_file_1_jg1236";
Gemini	AUGUSTUS	start_codon	11909281	11909283	.	-	0	transcript_id "file_1_file_1_jg1236.t1"; gene_id "file_1_file_1_jg1236";
Contig_6	AUGUSTUS	stop_codon	580252	580254	.	-	0	transcript_id "file_1_file_1_jg9790.t1"; gene_id "file_1_file_1_jg9790";
Contig_6	AUGUSTUS	CDS	580252	581814	1	-	0	transcript_id "file_1_file_1_jg9790.t1"; gene_id "file_1_file_1_jg9790";
Contig_6	AUGUSTUS	exon	580252	581814	.	-	.	transcript_id "file_1_file_1_jg9790.t1"; gene_id "file_1_file_1_jg9790";
Contig_6	AUGUSTUS	transcript	580252	581814	.	-	.	transcript_id "file_1_file_1_jg9790.t1"; gene_id "file_1_file_1_jg9790"
Contig_6	AUGUSTUS	gene	580252	581814	.	-	.	jg9790
Contig_6	AUGUSTUS	start_codon	581812	581814	.	-	0	transcript_id "file_1_file_1_jg9790.t1"; gene_id "file_1_file_1_jg9790";
Gemini	AUGUSTUS	stop_codon	12276190	12276192	.	-	0	transcript_id "file_1_file_1_jg1261.t1"; gene_id "file_1_file_1_jg1261";
Gemini	AUGUSTUS	CDS	12276190	12276378	1	-	0	transcript_id "file_1_file_1_jg1261.t1"; gene_id "file_1_file_1_jg1261";
Gemini	AUGUSTUS	exon	12276190	12276378	.	-	.	transcript_id "file_1_file_1_jg1261.t1"; gene_id "file_1_file_1_jg1261";
Gemini	AUGUSTUS	intron	12276379	12277026	.	-	.	transcript_id "file_1_file_1_jg1261.t1"; gene_id "file_1_file_1_jg1261";
Gemini	AUGUSTUS	CDS	12277027	12277273	1	-	1	transcript_id "file_1_file_1_jg1261.t1"; gene_id "file_1_file_1_jg1261";
Gemini	AUGUSTUS	exon	12277027	12277273	.	-	.	transcript_id "file_1_file_1_jg1261.t1"; gene_id "file_1_file_1_jg1261";
Gemini	AUGUSTUS	intron	12277274	12277600	.	-	.	transcript_id "file_1_file_1_jg1261.t1"; gene_id "file_1_file_1_jg1261";
Gemini	AUGUSTUS	CDS	12277601	12278242	1	-	1	transcript_id "file_1_file_1_jg1261.t1"; gene_id "file_1_file_1_jg1261";
Gemini	AUGUSTUS	exon	12277601	12278242	.	-	.	transcript_id "file_1_file_1_jg1261.t1"; gene_id "file_1_file_1_jg1261";
Gemini	AUGUSTUS	intron	12278243	12278322	.	-	.	transcript_id "file_1_file_1_jg1261.t1"; gene_id "file_1_file_1_jg1261";
Gemini	AUGUSTUS	CDS	12278323	12278478	1	-	1	transcript_id "file_1_file_1_jg1261.t1"; gene_id "file_1_file_1_jg1261";
Gemini	AUGUSTUS	exon	12278323	12278478	.	-	.	transcript_id "file_1_file_1_jg1261.t1"; gene_id "file_1_file_1_jg1261";
Gemini	AUGUSTUS	intron	12278479	12278536	.	-	.	transcript_id "file_1_file_1_jg1261.t1"; gene_id "file_1_file_1_jg1261";
Gemini	AUGUSTUS	CDS	12278537	12279794	1	-	2	transcript_id "file_1_file_1_jg1261.t1"; gene_id "file_1_file_1_jg1261";
Gemini	AUGUSTUS	exon	12278537	12279794	.	-	.	transcript_id "file_1_file_1_jg1261.t1"; gene_id "file_1_file_1_jg1261";
Gemini	AUGUSTUS	intron	12279795	12280159	.	-	.	transcript_id "file_1_file_1_jg1261.t1"; gene_id "file_1_file_1_jg1261";
Gemini	AUGUSTUS	CDS	12280160	12280352	1	-	0	transcript_id "file_1_file_1_jg1261.t1"; gene_id "file_1_file_1_jg1261";
Gemini	AUGUSTUS	exon	12280160	12280352	.	-	.	transcript_id "file_1_file_1_jg1261.t1"; gene_id "file_1_file_1_jg1261";
Gemini	AUGUSTUS	intron	12280353	12280483	.	-	.	transcript_id "file_1_file_1_jg1261.t1"; gene_id "file_1_file_1_jg1261";
Gemini	AUGUSTUS	CDS	12280484	12280771	1	-	0	transcript_id "file_1_file_1_jg1261.t1"; gene_id "file_1_file_1_jg1261";
Gemini	AUGUSTUS	exon	12280484	12280771	.	-	.	transcript_id "file_1_file_1_jg1261.t1"; gene_id "file_1_file_1_jg1261";
Gemini	AUGUSTUS	intron	12280772	12280851	.	-	.	transcript_id "file_1_file_1_jg1261.t1"; gene_id "file_1_file_1_jg1261";
Gemini	AUGUSTUS	transcript	12276190	12281016	.	-	.	transcript_id "file_1_file_1_jg1261.t1"; gene_id "file_1_file_1_jg1261"
Gemini	AUGUSTUS	gene	12276190	12281016	.	-	.	jg1261
Gemini	AUGUSTUS	CDS	12280852	12281016	1	-	0	transcript_id "file_1_file_1_jg1261.t1"; gene_id "file_1_file_1_jg1261";
Gemini	AUGUSTUS	exon	12280852	12281016	.	-	.	transcript_id "file_1_file_1_jg1261.t1"; gene_id "file_1_file_1_jg1261";
Gemini	AUGUSTUS	start_codon	12281014	12281016	.	-	0	transcript_id "file_1_file_1_jg1261.t1"; gene_id "file_1_file_1_jg1261";
Contig_540	AUGUSTUS	CDS	1	184	0.96	+	1	transcript_id "file_1_file_1_jg17232.t1"; gene_id "file_1_file_1_jg17232";
Contig_540	AUGUSTUS	exon	1	184	.	+	.	transcript_id "file_1_file_1_jg17232.t1"; gene_id "file_1_file_1_jg17232";
Contig_540	AUGUSTUS	transcript	1	184	.	+	.	transcript_id "file_1_file_1_jg17232.t1"; gene_id "file_1_file_1_jg17232"
Contig_540	AUGUSTUS	gene	1	184	.	+	.	jg17232
Contig_540	AUGUSTUS	stop_codon	182	184	.	+	0	transcript_id "file_1_file_1_jg17232.t1"; gene_id "file_1_file_1_jg17232";
Contig_33	GeneMark.hmm	stop_codon	599462	599464	.	-	0	gene_id "file_1_file_2_9887_g"; transcript_id "file_1_file_2_9887_t"; count "file_1_file_2_1_1";
Contig_33	GeneMark.hmm	CDS	599462	599549	.	-	1	gene_id "file_1_file_2_9887_g"; transcript_id "file_1_file_2_9887_t"; evidence "file_1_file_2_0_1"; cds_type "file_1_file_2_Terminal"; count "file_1_file_2_2_2"; anchored "file_1_file_2_0_1";
Contig_33	GeneMark.hmm	exon	599462	599549	0	-	.	gene_id "file_1_file_2_9887_g"; transcript_id "file_1_file_2_9887_t"; evidence "file_1_file_2_0_1"; cds_type "file_1_file_2_Terminal"; count "file_1_file_2_2_2"; anchored "file_1_file_2_0_1";
Contig_33	GeneMark.hmm	CDS	599640	599680	.	-	0	gene_id "file_1_file_2_9887_g"; transcript_id "file_1_file_2_9887_t"; evidence "file_1_file_2_1_0"; cds_type "file_1_file_2_Initial"; count "file_1_file_2_1_2"; anchored "file_1_file_2_1_0";
Contig_33	GeneMark.hmm	exon	599640	599680	0	-	.	gene_id "file_1_file_2_9887_g"; transcript_id "file_1_file_2_9887_t"; evidence "file_1_file_2_1_0"; cds_type "file_1_file_2_Initial"; count "file_1_file_2_1_2"; anchored "file_1_file_2_1_0";
Contig_33	GeneMark.hmm	start_codon	599678	599680	.	-	0	gene_id "file_1_file_2_9887_g"; transcript_id "file_1_file_2_9887_t"; count "file_1_file_2_1_1";
Andromeda	AUGUSTUS	stop_codon	10624787	10624789	.	-	0	transcript_id "file_1_file_1_jg8036.t1"; gene_id "file_1_file_1_jg8036";
Andromeda	AUGUSTUS	CDS	10624787	10625256	1	-	2	transcript_id "file_1_file_1_jg8036.t1"; gene_id "file_1_file_1_jg8036";
Andromeda	AUGUSTUS	exon	10624787	10625256	.	-	.	transcript_id "file_1_file_1_jg8036.t1"; gene_id "file_1_file_1_jg8036";
Andromeda	AUGUSTUS	intron	10625257	10625311	.	-	.	transcript_id "file_1_file_1_jg8036.t1"; gene_id "file_1_file_1_jg8036";
Andromeda	AUGUSTUS	transcript	10624787	10625402	.	-	.	transcript_id "file_1_file_1_jg8036.t1"; gene_id "file_1_file_1_jg8036"
Andromeda	AUGUSTUS	gene	10624787	10625402	.	-	.	jg8036
Andromeda	AUGUSTUS	CDS	10625312	10625402	1	-	0	transcript_id "file_1_file_1_jg8036.t1"; gene_id "file_1_file_1_jg8036";
Andromeda	AUGUSTUS	exon	10625312	10625402	.	-	.	transcript_id "file_1_file_1_jg8036.t1"; gene_id "file_1_file_1_jg8036";
Andromeda	AUGUSTUS	start_codon	10625400	10625402	.	-	0	transcript_id "file_1_file_1_jg8036.t1"; gene_id "file_1_file_1_jg8036";
Contig_5	AUGUSTUS	start_codon	4517337	4517339	.	+	0	transcript_id "file_1_file_1_jg4681.t1"; gene_id "file_1_file_1_jg4681";
Contig_5	AUGUSTUS	CDS	4517337	4517598	0.97	+	0	transcript_id "file_1_file_1_jg4681.t1"; gene_id "file_1_file_1_jg4681";
Contig_5	AUGUSTUS	exon	4517337	4517598	.	+	.	transcript_id "file_1_file_1_jg4681.t1"; gene_id "file_1_file_1_jg4681";
Contig_5	AUGUSTUS	intron	4517599	4517653	.	+	.	transcript_id "file_1_file_1_jg4681.t1"; gene_id "file_1_file_1_jg4681";
Contig_5	AUGUSTUS	CDS	4517654	4517861	1	+	2	transcript_id "file_1_file_1_jg4681.t1"; gene_id "file_1_file_1_jg4681";
Contig_5	AUGUSTUS	exon	4517654	4517861	.	+	.	transcript_id "file_1_file_1_jg4681.t1"; gene_id "file_1_file_1_jg4681";
Contig_5	AUGUSTUS	intron	4517862	4518709	.	+	.	transcript_id "file_1_file_1_jg4681.t1"; gene_id "file_1_file_1_jg4681";
Contig_5	AUGUSTUS	transcript	4517337	4519328	.	+	.	transcript_id "file_1_file_1_jg4681.t1"; gene_id "file_1_file_1_jg4681"
Contig_5	AUGUSTUS	gene	4517337	4519328	.	+	.	jg4681
Contig_5	AUGUSTUS	CDS	4518710	4519328	1	+	1	transcript_id "file_1_file_1_jg4681.t1"; gene_id "file_1_file_1_jg4681";
Contig_5	AUGUSTUS	exon	4518710	4519328	.	+	.	transcript_id "file_1_file_1_jg4681.t1"; gene_id "file_1_file_1_jg4681";
Contig_5	AUGUSTUS	stop_codon	4519326	4519328	.	+	0	transcript_id "file_1_file_1_jg4681.t1"; gene_id "file_1_file_1_jg4681";
Draco	AUGUSTUS	start_codon	8374309	8374311	.	+	0	transcript_id "file_1_file_1_jg15947.t1"; gene_id "file_1_file_1_jg15947";
Draco	AUGUSTUS	CDS	8374309	8374320	1	+	0	transcript_id "file_1_file_1_jg15947.t1"; gene_id "file_1_file_1_jg15947";
Draco	AUGUSTUS	exon	8374309	8374320	.	+	.	transcript_id "file_1_file_1_jg15947.t1"; gene_id "file_1_file_1_jg15947";
Draco	AUGUSTUS	intron	8374321	8374389	.	+	.	transcript_id "file_1_file_1_jg15947.t1"; gene_id "file_1_file_1_jg15947";
Draco	AUGUSTUS	transcript	8374309	8374731	.	+	.	transcript_id "file_1_file_1_jg15947.t1"; gene_id "file_1_file_1_jg15947"
Draco	AUGUSTUS	gene	8374309	8374731	.	+	.	jg15947
Draco	AUGUSTUS	CDS	8374390	8374731	1	+	0	transcript_id "file_1_file_1_jg15947.t1"; gene_id "file_1_file_1_jg15947";
Draco	AUGUSTUS	exon	8374390	8374731	.	+	.	transcript_id "file_1_file_1_jg15947.t1"; gene_id "file_1_file_1_jg15947";
Draco	AUGUSTUS	stop_codon	8374729	8374731	.	+	0	transcript_id "file_1_file_1_jg15947.t1"; gene_id "file_1_file_1_jg15947";
Contig_11	AUGUSTUS	start_codon	1026553	1026555	.	+	0	transcript_id "file_1_file_1_jg3238.t1"; gene_id "file_1_file_1_jg3238";
Contig_11	AUGUSTUS	CDS	1026553	1026605	0.77	+	0	transcript_id "file_1_file_1_jg3238.t1"; gene_id "file_1_file_1_jg3238";
Contig_11	AUGUSTUS	exon	1026553	1026605	.	+	.	transcript_id "file_1_file_1_jg3238.t1"; gene_id "file_1_file_1_jg3238";
Contig_11	AUGUSTUS	intron	1026606	1027371	.	+	.	transcript_id "file_1_file_1_jg3238.t1"; gene_id "file_1_file_1_jg3238";
Contig_11	AUGUSTUS	CDS	1027372	1027474	1	+	1	transcript_id "file_1_file_1_jg3238.t1"; gene_id "file_1_file_1_jg3238";
Contig_11	AUGUSTUS	exon	1027372	1027474	.	+	.	transcript_id "file_1_file_1_jg3238.t1"; gene_id "file_1_file_1_jg3238";
Contig_11	AUGUSTUS	intron	1027475	1028426	.	+	.	transcript_id "file_1_file_1_jg3238.t1"; gene_id "file_1_file_1_jg3238";
Contig_11	AUGUSTUS	CDS	1028427	1028509	1	+	0	transcript_id "file_1_file_1_jg3238.t1"; gene_id "file_1_file_1_jg3238";
Contig_11	AUGUSTUS	exon	1028427	1028509	.	+	.	transcript_id "file_1_file_1_jg3238.t1"; gene_id "file_1_file_1_jg3238";
Contig_11	AUGUSTUS	intron	1028510	1028570	.	+	.	transcript_id "file_1_file_1_jg3238.t1"; gene_id "file_1_file_1_jg3238";
Contig_11	AUGUSTUS	CDS	1028571	1029406	1	+	1	transcript_id "file_1_file_1_jg3238.t1"; gene_id "file_1_file_1_jg3238";
Contig_11	AUGUSTUS	exon	1028571	1029406	.	+	.	transcript_id "file_1_file_1_jg3238.t1"; gene_id "file_1_file_1_jg3238";
Contig_11	AUGUSTUS	intron	1029407	1029860	.	+	.	transcript_id "file_1_file_1_jg3238.t1"; gene_id "file_1_file_1_jg3238";
Contig_11	AUGUSTUS	CDS	1029861	1030039	1	+	2	transcript_id "file_1_file_1_jg3238.t1"; gene_id "file_1_file_1_jg3238";
Contig_11	AUGUSTUS	exon	1029861	1030039	.	+	.	transcript_id "file_1_file_1_jg3238.t1"; gene_id "file_1_file_1_jg3238";
Contig_11	AUGUSTUS	intron	1030040	1030481	.	+	.	transcript_id "file_1_file_1_jg3238.t1"; gene_id "file_1_file_1_jg3238";
Contig_11	AUGUSTUS	transcript	1026553	1030550	.	+	.	transcript_id "file_1_file_1_jg3238.t1"; gene_id "file_1_file_1_jg3238"
Contig_11	AUGUSTUS	gene	1026553	1030550	.	+	.	jg3238
Contig_11	AUGUSTUS	CDS	1030482	1030550	1	+	0	transcript_id "file_1_file_1_jg3238.t1"; gene_id "file_1_file_1_jg3238";
Contig_11	AUGUSTUS	exon	1030482	1030550	.	+	.	transcript_id "file_1_file_1_jg3238.t1"; gene_id "file_1_file_1_jg3238";
Contig_11	AUGUSTUS	stop_codon	1030548	1030550	.	+	0	transcript_id "file_1_file_1_jg3238.t1"; gene_id "file_1_file_1_jg3238";
Contig_16	AUGUSTUS	start_codon	2328941	2328943	.	+	0	transcript_id "file_1_file_1_jg1936.t1"; gene_id "file_1_file_1_jg1936";
Contig_16	AUGUSTUS	CDS	2328941	2329012	1	+	0	transcript_id "file_1_file_1_jg1936.t1"; gene_id "file_1_file_1_jg1936";
Contig_16	AUGUSTUS	exon	2328941	2329012	.	+	.	transcript_id "file_1_file_1_jg1936.t1"; gene_id "file_1_file_1_jg1936";
Contig_16	AUGUSTUS	intron	2329013	2329252	.	+	.	transcript_id "file_1_file_1_jg1936.t1"; gene_id "file_1_file_1_jg1936";
Contig_16	AUGUSTUS	CDS	2329253	2329342	0.38	+	0	transcript_id "file_1_file_1_jg1936.t1"; gene_id "file_1_file_1_jg1936";
Contig_16	AUGUSTUS	exon	2329253	2329342	.	+	.	transcript_id "file_1_file_1_jg1936.t1"; gene_id "file_1_file_1_jg1936";
Contig_16	AUGUSTUS	intron	2329343	2329398	.	+	.	transcript_id "file_1_file_1_jg1936.t1"; gene_id "file_1_file_1_jg1936";
Contig_16	AUGUSTUS	transcript	2328941	2329611	.	+	.	transcript_id "file_1_file_1_jg1936.t1"; gene_id "file_1_file_1_jg1936"
Contig_16	AUGUSTUS	gene	2328941	2329611	.	+	.	jg1936
Contig_16	AUGUSTUS	CDS	2329399	2329611	0.76	+	0	transcript_id "file_1_file_1_jg1936.t1"; gene_id "file_1_file_1_jg1936";
Contig_16	AUGUSTUS	exon	2329399	2329611	.	+	.	transcript_id "file_1_file_1_jg1936.t1"; gene_id "file_1_file_1_jg1936";
Contig_16	AUGUSTUS	stop_codon	2329609	2329611	.	+	0	transcript_id "file_1_file_1_jg1936.t1"; gene_id "file_1_file_1_jg1936";
Cepheus	AUGUSTUS	stop_codon	4212137	4212139	.	-	0	transcript_id "file_1_file_1_jg11103.t1"; gene_id "file_1_file_1_jg11103";
Cepheus	AUGUSTUS	CDS	4212137	4212400	1	-	0	transcript_id "file_1_file_1_jg11103.t1"; gene_id "file_1_file_1_jg11103";
Cepheus	AUGUSTUS	exon	4212137	4212400	.	-	.	transcript_id "file_1_file_1_jg11103.t1"; gene_id "file_1_file_1_jg11103";
Cepheus	AUGUSTUS	intron	4212401	4212458	.	-	.	transcript_id "file_1_file_1_jg11103.t1"; gene_id "file_1_file_1_jg11103";
Cepheus	AUGUSTUS	CDS	4212459	4212697	1	-	2	transcript_id "file_1_file_1_jg11103.t1"; gene_id "file_1_file_1_jg11103";
Cepheus	AUGUSTUS	exon	4212459	4212697	.	-	.	transcript_id "file_1_file_1_jg11103.t1"; gene_id "file_1_file_1_jg11103";
Cepheus	AUGUSTUS	intron	4212698	4212906	.	-	.	transcript_id "file_1_file_1_jg11103.t1"; gene_id "file_1_file_1_jg11103";
Cepheus	AUGUSTUS	transcript	4212137	4213036	.	-	.	transcript_id "file_1_file_1_jg11103.t1"; gene_id "file_1_file_1_jg11103"
Cepheus	AUGUSTUS	gene	4212137	4213036	.	-	.	jg11103
Cepheus	AUGUSTUS	CDS	4212907	4213036	1	-	0	transcript_id "file_1_file_1_jg11103.t1"; gene_id "file_1_file_1_jg11103";
Cepheus	AUGUSTUS	exon	4212907	4213036	.	-	.	transcript_id "file_1_file_1_jg11103.t1"; gene_id "file_1_file_1_jg11103";
Cepheus	AUGUSTUS	start_codon	4213034	4213036	.	-	0	transcript_id "file_1_file_1_jg11103.t1"; gene_id "file_1_file_1_jg11103";
Andromeda	GeneMark.hmm	stop_codon	14243747	14243749	.	-	0	gene_id "file_1_file_2_1551_g"; transcript_id "file_1_file_2_1551_t"; count "file_1_file_2_1_1";
Andromeda	GeneMark.hmm	CDS	14243747	14243994	.	-	2	gene_id "file_1_file_2_1551_g"; transcript_id "file_1_file_2_1551_t"; evidence "file_1_file_2_1_1"; cds_type "file_1_file_2_Terminal"; count "file_1_file_2_2_2"; anchored "file_1_file_2_1_1";
Andromeda	GeneMark.hmm	exon	14243747	14243994	0	-	.	gene_id "file_1_file_2_1551_g"; transcript_id "file_1_file_2_1551_t"; evidence "file_1_file_2_1_1"; cds_type "file_1_file_2_Terminal"; count "file_1_file_2_2_2"; anchored "file_1_file_2_1_1";
Andromeda	GeneMark.hmm	CDS	14244054	14244102	.	-	0	gene_id "file_1_file_2_1551_g"; transcript_id "file_1_file_2_1551_t"; evidence "file_1_file_2_1_0"; cds_type "file_1_file_2_Initial"; count "file_1_file_2_1_2"; anchored "file_1_file_2_1_0";
Andromeda	GeneMark.hmm	exon	14244054	14244102	0	-	.	gene_id "file_1_file_2_1551_g"; transcript_id "file_1_file_2_1551_t"; evidence "file_1_file_2_1_0"; cds_type "file_1_file_2_Initial"; count "file_1_file_2_1_2"; anchored "file_1_file_2_1_0";
Andromeda	GeneMark.hmm	start_codon	14244100	14244102	.	-	0	gene_id "file_1_file_2_1551_g"; transcript_id "file_1_file_2_1551_t"; count "file_1_file_2_1_1";
Contig_49	AUGUSTUS	stop_codon	65280	65282	.	-	0	transcript_id "file_1_file_1_jg6694.t1"; gene_id "file_1_file_1_jg6694";
Contig_49	AUGUSTUS	CDS	65280	65695	1	-	2	transcript_id "file_1_file_1_jg6694.t1"; gene_id "file_1_file_1_jg6694";
Contig_49	AUGUSTUS	exon	65280	65695	.	-	.	transcript_id "file_1_file_1_jg6694.t1"; gene_id "file_1_file_1_jg6694";
Contig_49	AUGUSTUS	intron	65696	69656	.	-	.	transcript_id "file_1_file_1_jg6694.t1"; gene_id "file_1_file_1_jg6694";
Contig_49	AUGUSTUS	CDS	69657	69843	1	-	0	transcript_id "file_1_file_1_jg6694.t1"; gene_id "file_1_file_1_jg6694";
Contig_49	AUGUSTUS	exon	69657	69843	.	-	.	transcript_id "file_1_file_1_jg6694.t1"; gene_id "file_1_file_1_jg6694";
Contig_49	AUGUSTUS	intron	69844	70538	.	-	.	transcript_id "file_1_file_1_jg6694.t1"; gene_id "file_1_file_1_jg6694";
Contig_49	AUGUSTUS	CDS	70539	70666	1	-	2	transcript_id "file_1_file_1_jg6694.t1"; gene_id "file_1_file_1_jg6694";
Contig_49	AUGUSTUS	exon	70539	70666	.	-	.	transcript_id "file_1_file_1_jg6694.t1"; gene_id "file_1_file_1_jg6694";
Contig_49	AUGUSTUS	intron	70667	71406	.	-	.	transcript_id "file_1_file_1_jg6694.t1"; gene_id "file_1_file_1_jg6694";
Contig_49	AUGUSTUS	CDS	71407	71629	1	-	0	transcript_id "file_1_file_1_jg6694.t1"; gene_id "file_1_file_1_jg6694";
Contig_49	AUGUSTUS	exon	71407	71629	.	-	.	transcript_id "file_1_file_1_jg6694.t1"; gene_id "file_1_file_1_jg6694";
Contig_49	AUGUSTUS	intron	71630	75544	.	-	.	transcript_id "file_1_file_1_jg6694.t1"; gene_id "file_1_file_1_jg6694";
Contig_49	AUGUSTUS	CDS	75545	76032	1	-	2	transcript_id "file_1_file_1_jg6694.t1"; gene_id "file_1_file_1_jg6694";
Contig_49	AUGUSTUS	exon	75545	76032	.	-	.	transcript_id "file_1_file_1_jg6694.t1"; gene_id "file_1_file_1_jg6694";
Contig_49	AUGUSTUS	intron	76033	80994	.	-	.	transcript_id "file_1_file_1_jg6694.t1"; gene_id "file_1_file_1_jg6694";
Contig_49	AUGUSTUS	transcript	65280	81388	.	-	.	transcript_id "file_1_file_1_jg6694.t1"; gene_id "file_1_file_1_jg6694"
Contig_49	AUGUSTUS	gene	65280	81388	.	-	.	jg6694
Contig_49	AUGUSTUS	CDS	80995	81388	1	-	0	transcript_id "file_1_file_1_jg6694.t1"; gene_id "file_1_file_1_jg6694";
Contig_49	AUGUSTUS	exon	80995	81388	.	-	.	transcript_id "file_1_file_1_jg6694.t1"; gene_id "file_1_file_1_jg6694";
Contig_49	AUGUSTUS	start_codon	81386	81388	.	-	0	transcript_id "file_1_file_1_jg6694.t1"; gene_id "file_1_file_1_jg6694";
Contig_7	AUGUSTUS	stop_codon	3176151	3176153	.	-	0	transcript_id "file_1_file_1_jg13672.t1"; gene_id "file_1_file_1_jg13672";
Contig_7	AUGUSTUS	CDS	3176151	3176248	0.58	-	2	transcript_id "file_1_file_1_jg13672.t1"; gene_id "file_1_file_1_jg13672";
Contig_7	AUGUSTUS	exon	3176151	3176248	.	-	.	transcript_id "file_1_file_1_jg13672.t1"; gene_id "file_1_file_1_jg13672";
Contig_7	AUGUSTUS	intron	3176249	3177686	.	-	.	transcript_id "file_1_file_1_jg13672.t1"; gene_id "file_1_file_1_jg13672";
Contig_7	AUGUSTUS	transcript	3176151	3177834	.	-	.	transcript_id "file_1_file_1_jg13672.t1"; gene_id "file_1_file_1_jg13672"
Contig_7	AUGUSTUS	gene	3176151	3177834	.	-	.	jg13672
Contig_7	AUGUSTUS	CDS	3177687	3177834	0.51	-	0	transcript_id "file_1_file_1_jg13672.t1"; gene_id "file_1_file_1_jg13672";
Contig_7	AUGUSTUS	exon	3177687	3177834	.	-	.	transcript_id "file_1_file_1_jg13672.t1"; gene_id "file_1_file_1_jg13672";
Contig_7	AUGUSTUS	start_codon	3177832	3177834	.	-	0	transcript_id "file_1_file_1_jg13672.t1"; gene_id "file_1_file_1_jg13672";
Cepheus	AUGUSTUS	start_codon	7135606	7135608	.	+	0	transcript_id "file_1_file_1_jg11311.t2"; gene_id "file_1_file_1_jg11311";
Cepheus	AUGUSTUS	CDS	7135606	7135774	1	+	0	transcript_id "file_1_file_1_jg11311.t2"; gene_id "file_1_file_1_jg11311";
Cepheus	AUGUSTUS	exon	7135606	7135774	.	+	.	transcript_id "file_1_file_1_jg11311.t2"; gene_id "file_1_file_1_jg11311";
Cepheus	AUGUSTUS	intron	7135775	7135830	.	+	.	transcript_id "file_1_file_1_jg11311.t2"; gene_id "file_1_file_1_jg11311";
Cepheus	AUGUSTUS	transcript	7135606	7136009	.	+	.	transcript_id "file_1_file_1_jg11311.t2"; gene_id "file_1_file_1_jg11311"
Cepheus	AUGUSTUS	CDS	7135831	7136009	1	+	2	transcript_id "file_1_file_1_jg11311.t2"; gene_id "file_1_file_1_jg11311";
Cepheus	AUGUSTUS	exon	7135831	7136009	.	+	.	transcript_id "file_1_file_1_jg11311.t2"; gene_id "file_1_file_1_jg11311";
Cepheus	AUGUSTUS	stop_codon	7136007	7136009	.	+	0	transcript_id "file_1_file_1_jg11311.t2"; gene_id "file_1_file_1_jg11311";
Gemini	AUGUSTUS	start_codon	10910672	10910674	.	+	0	transcript_id "file_1_file_1_jg1169.t1"; gene_id "file_1_file_1_jg1169";
Gemini	AUGUSTUS	CDS	10910672	10910804	1	+	0	transcript_id "file_1_file_1_jg1169.t1"; gene_id "file_1_file_1_jg1169";
Gemini	AUGUSTUS	exon	10910672	10910804	.	+	.	transcript_id "file_1_file_1_jg1169.t1"; gene_id "file_1_file_1_jg1169";
Gemini	AUGUSTUS	intron	10910805	10911820	.	+	.	transcript_id "file_1_file_1_jg1169.t1"; gene_id "file_1_file_1_jg1169";
Gemini	AUGUSTUS	transcript	10910672	10912035	.	+	.	transcript_id "file_1_file_1_jg1169.t1"; gene_id "file_1_file_1_jg1169"
Gemini	AUGUSTUS	gene	10910672	10912035	.	+	.	jg1169
Gemini	AUGUSTUS	CDS	10911821	10912035	1	+	2	transcript_id "file_1_file_1_jg1169.t1"; gene_id "file_1_file_1_jg1169";
Gemini	AUGUSTUS	exon	10911821	10912035	.	+	.	transcript_id "file_1_file_1_jg1169.t1"; gene_id "file_1_file_1_jg1169";
Gemini	AUGUSTUS	stop_codon	10912033	10912035	.	+	0	transcript_id "file_1_file_1_jg1169.t1"; gene_id "file_1_file_1_jg1169";
Contig_33	AUGUSTUS	start_codon	518579	518581	.	+	0	transcript_id "file_1_file_1_jg2043.t1"; gene_id "file_1_file_1_jg2043";
Contig_33	AUGUSTUS	CDS	518579	519140	1	+	0	transcript_id "file_1_file_1_jg2043.t1"; gene_id "file_1_file_1_jg2043";
Contig_33	AUGUSTUS	exon	518579	519140	.	+	.	transcript_id "file_1_file_1_jg2043.t1"; gene_id "file_1_file_1_jg2043";
Contig_33	AUGUSTUS	intron	519141	519280	.	+	.	transcript_id "file_1_file_1_jg2043.t1"; gene_id "file_1_file_1_jg2043";
Contig_33	AUGUSTUS	CDS	519281	519339	1	+	2	transcript_id "file_1_file_1_jg2043.t1"; gene_id "file_1_file_1_jg2043";
Contig_33	AUGUSTUS	exon	519281	519339	.	+	.	transcript_id "file_1_file_1_jg2043.t1"; gene_id "file_1_file_1_jg2043";
Contig_33	AUGUSTUS	intron	519340	519406	.	+	.	transcript_id "file_1_file_1_jg2043.t1"; gene_id "file_1_file_1_jg2043";
Contig_33	AUGUSTUS	CDS	519407	519619	1	+	0	transcript_id "file_1_file_1_jg2043.t1"; gene_id "file_1_file_1_jg2043";
Contig_33	AUGUSTUS	exon	519407	519619	.	+	.	transcript_id "file_1_file_1_jg2043.t1"; gene_id "file_1_file_1_jg2043";
Contig_33	AUGUSTUS	intron	519620	519729	.	+	.	transcript_id "file_1_file_1_jg2043.t1"; gene_id "file_1_file_1_jg2043";
Contig_33	AUGUSTUS	CDS	519730	520266	1	+	0	transcript_id "file_1_file_1_jg2043.t1"; gene_id "file_1_file_1_jg2043";
Contig_33	AUGUSTUS	exon	519730	520266	.	+	.	transcript_id "file_1_file_1_jg2043.t1"; gene_id "file_1_file_1_jg2043";
Contig_33	AUGUSTUS	intron	520267	520322	.	+	.	transcript_id "file_1_file_1_jg2043.t1"; gene_id "file_1_file_1_jg2043";
Contig_33	AUGUSTUS	CDS	520323	520337	0.98	+	0	transcript_id "file_1_file_1_jg2043.t1"; gene_id "file_1_file_1_jg2043";
Contig_33	AUGUSTUS	exon	520323	520337	.	+	.	transcript_id "file_1_file_1_jg2043.t1"; gene_id "file_1_file_1_jg2043";
Contig_33	AUGUSTUS	intron	520338	520405	.	+	.	transcript_id "file_1_file_1_jg2043.t1"; gene_id "file_1_file_1_jg2043";
Contig_33	AUGUSTUS	CDS	520406	520543	0.8	+	0	transcript_id "file_1_file_1_jg2043.t1"; gene_id "file_1_file_1_jg2043";
Contig_33	AUGUSTUS	exon	520406	520543	.	+	.	transcript_id "file_1_file_1_jg2043.t1"; gene_id "file_1_file_1_jg2043";
Contig_33	AUGUSTUS	intron	520544	520605	.	+	.	transcript_id "file_1_file_1_jg2043.t1"; gene_id "file_1_file_1_jg2043";
Contig_33	AUGUSTUS	CDS	520606	520854	1	+	0	transcript_id "file_1_file_1_jg2043.t1"; gene_id "file_1_file_1_jg2043";
Contig_33	AUGUSTUS	exon	520606	520854	.	+	.	transcript_id "file_1_file_1_jg2043.t1"; gene_id "file_1_file_1_jg2043";
Contig_33	AUGUSTUS	intron	520855	521113	.	+	.	transcript_id "file_1_file_1_jg2043.t1"; gene_id "file_1_file_1_jg2043";
Contig_33	AUGUSTUS	CDS	521114	521536	1	+	0	transcript_id "file_1_file_1_jg2043.t1"; gene_id "file_1_file_1_jg2043";
Contig_33	AUGUSTUS	exon	521114	521536	.	+	.	transcript_id "file_1_file_1_jg2043.t1"; gene_id "file_1_file_1_jg2043";
Contig_33	AUGUSTUS	intron	521537	522369	.	+	.	transcript_id "file_1_file_1_jg2043.t1"; gene_id "file_1_file_1_jg2043";
Contig_33	AUGUSTUS	CDS	522370	522660	1	+	0	transcript_id "file_1_file_1_jg2043.t1"; gene_id "file_1_file_1_jg2043";
Contig_33	AUGUSTUS	exon	522370	522660	.	+	.	transcript_id "file_1_file_1_jg2043.t1"; gene_id "file_1_file_1_jg2043";
Contig_33	AUGUSTUS	intron	522661	522722	.	+	.	transcript_id "file_1_file_1_jg2043.t1"; gene_id "file_1_file_1_jg2043";
Contig_33	AUGUSTUS	CDS	522723	522792	0.99	+	0	transcript_id "file_1_file_1_jg2043.t1"; gene_id "file_1_file_1_jg2043";
Contig_33	AUGUSTUS	exon	522723	522792	.	+	.	transcript_id "file_1_file_1_jg2043.t1"; gene_id "file_1_file_1_jg2043";
Contig_33	AUGUSTUS	intron	522793	522851	.	+	.	transcript_id "file_1_file_1_jg2043.t1"; gene_id "file_1_file_1_jg2043";
Contig_33	AUGUSTUS	CDS	522852	522895	0.99	+	2	transcript_id "file_1_file_1_jg2043.t1"; gene_id "file_1_file_1_jg2043";
Contig_33	AUGUSTUS	exon	522852	522895	.	+	.	transcript_id "file_1_file_1_jg2043.t1"; gene_id "file_1_file_1_jg2043";
Contig_33	AUGUSTUS	intron	522896	522944	.	+	.	transcript_id "file_1_file_1_jg2043.t1"; gene_id "file_1_file_1_jg2043";
Contig_33	AUGUSTUS	CDS	522945	522954	0.96	+	0	transcript_id "file_1_file_1_jg2043.t1"; gene_id "file_1_file_1_jg2043";
Contig_33	AUGUSTUS	exon	522945	522954	.	+	.	transcript_id "file_1_file_1_jg2043.t1"; gene_id "file_1_file_1_jg2043";
Contig_33	AUGUSTUS	intron	522955	523033	.	+	.	transcript_id "file_1_file_1_jg2043.t1"; gene_id "file_1_file_1_jg2043";
Contig_33	AUGUSTUS	CDS	523034	523219	0.97	+	2	transcript_id "file_1_file_1_jg2043.t1"; gene_id "file_1_file_1_jg2043";
Contig_33	AUGUSTUS	exon	523034	523219	.	+	.	transcript_id "file_1_file_1_jg2043.t1"; gene_id "file_1_file_1_jg2043";
Contig_33	AUGUSTUS	intron	523220	523280	.	+	.	transcript_id "file_1_file_1_jg2043.t1"; gene_id "file_1_file_1_jg2043";
Contig_33	AUGUSTUS	CDS	523281	523336	0.93	+	2	transcript_id "file_1_file_1_jg2043.t1"; gene_id "file_1_file_1_jg2043";
Contig_33	AUGUSTUS	exon	523281	523336	.	+	.	transcript_id "file_1_file_1_jg2043.t1"; gene_id "file_1_file_1_jg2043";
Contig_33	AUGUSTUS	intron	523337	523389	.	+	.	transcript_id "file_1_file_1_jg2043.t1"; gene_id "file_1_file_1_jg2043";
Contig_33	AUGUSTUS	CDS	523390	523432	0.93	+	0	transcript_id "file_1_file_1_jg2043.t1"; gene_id "file_1_file_1_jg2043";
Contig_33	AUGUSTUS	exon	523390	523432	.	+	.	transcript_id "file_1_file_1_jg2043.t1"; gene_id "file_1_file_1_jg2043";
Contig_33	AUGUSTUS	intron	523433	523541	.	+	.	transcript_id "file_1_file_1_jg2043.t1"; gene_id "file_1_file_1_jg2043";
Contig_33	AUGUSTUS	CDS	523542	523728	1	+	2	transcript_id "file_1_file_1_jg2043.t1"; gene_id "file_1_file_1_jg2043";
Contig_33	AUGUSTUS	exon	523542	523728	.	+	.	transcript_id "file_1_file_1_jg2043.t1"; gene_id "file_1_file_1_jg2043";
Contig_33	AUGUSTUS	intron	523729	524539	.	+	.	transcript_id "file_1_file_1_jg2043.t1"; gene_id "file_1_file_1_jg2043";
Contig_33	AUGUSTUS	CDS	524540	524659	1	+	1	transcript_id "file_1_file_1_jg2043.t1"; gene_id "file_1_file_1_jg2043";
Contig_33	AUGUSTUS	exon	524540	524659	.	+	.	transcript_id "file_1_file_1_jg2043.t1"; gene_id "file_1_file_1_jg2043";
Contig_33	AUGUSTUS	intron	524660	524724	.	+	.	transcript_id "file_1_file_1_jg2043.t1"; gene_id "file_1_file_1_jg2043";
Contig_33	AUGUSTUS	CDS	524725	524876	1	+	1	transcript_id "file_1_file_1_jg2043.t1"; gene_id "file_1_file_1_jg2043";
Contig_33	AUGUSTUS	exon	524725	524876	.	+	.	transcript_id "file_1_file_1_jg2043.t1"; gene_id "file_1_file_1_jg2043";
Contig_33	AUGUSTUS	intron	524877	524937	.	+	.	transcript_id "file_1_file_1_jg2043.t1"; gene_id "file_1_file_1_jg2043";
Contig_33	AUGUSTUS	CDS	524938	525161	1	+	2	transcript_id "file_1_file_1_jg2043.t1"; gene_id "file_1_file_1_jg2043";
Contig_33	AUGUSTUS	exon	524938	525161	.	+	.	transcript_id "file_1_file_1_jg2043.t1"; gene_id "file_1_file_1_jg2043";
Contig_33	AUGUSTUS	intron	525162	525217	.	+	.	transcript_id "file_1_file_1_jg2043.t1"; gene_id "file_1_file_1_jg2043";
Contig_33	AUGUSTUS	CDS	525218	525547	1	+	0	transcript_id "file_1_file_1_jg2043.t1"; gene_id "file_1_file_1_jg2043";
Contig_33	AUGUSTUS	exon	525218	525547	.	+	.	transcript_id "file_1_file_1_jg2043.t1"; gene_id "file_1_file_1_jg2043";
Contig_33	AUGUSTUS	intron	525548	525703	.	+	.	transcript_id "file_1_file_1_jg2043.t1"; gene_id "file_1_file_1_jg2043";
Contig_33	AUGUSTUS	transcript	518579	525850	.	+	.	transcript_id "file_1_file_1_jg2043.t1"; gene_id "file_1_file_1_jg2043"
Contig_33	AUGUSTUS	gene	518579	525850	.	+	.	jg2043
Contig_33	AUGUSTUS	CDS	525704	525850	0.99	+	0	transcript_id "file_1_file_1_jg2043.t1"; gene_id "file_1_file_1_jg2043";
Contig_33	AUGUSTUS	exon	525704	525850	.	+	.	transcript_id "file_1_file_1_jg2043.t1"; gene_id "file_1_file_1_jg2043";
Contig_33	AUGUSTUS	stop_codon	525848	525850	.	+	0	transcript_id "file_1_file_1_jg2043.t1"; gene_id "file_1_file_1_jg2043";
Contig_34	AUGUSTUS	start_codon	69086	69088	.	+	0	transcript_id "file_1_file_1_jg1488.t1"; gene_id "file_1_file_1_jg1488";
Contig_34	AUGUSTUS	CDS	69086	69091	1	+	0	transcript_id "file_1_file_1_jg1488.t1"; gene_id "file_1_file_1_jg1488";
Contig_34	AUGUSTUS	exon	69086	69091	.	+	.	transcript_id "file_1_file_1_jg1488.t1"; gene_id "file_1_file_1_jg1488";
Contig_34	AUGUSTUS	intron	69092	69929	.	+	.	transcript_id "file_1_file_1_jg1488.t1"; gene_id "file_1_file_1_jg1488";
Contig_34	AUGUSTUS	CDS	69930	70544	1	+	0	transcript_id "file_1_file_1_jg1488.t1"; gene_id "file_1_file_1_jg1488";
Contig_34	AUGUSTUS	exon	69930	70544	.	+	.	transcript_id "file_1_file_1_jg1488.t1"; gene_id "file_1_file_1_jg1488";
Contig_34	AUGUSTUS	intron	70545	70595	.	+	.	transcript_id "file_1_file_1_jg1488.t1"; gene_id "file_1_file_1_jg1488";
Contig_34	AUGUSTUS	transcript	69086	71852	.	+	.	transcript_id "file_1_file_1_jg1488.t1"; gene_id "file_1_file_1_jg1488"
Contig_34	AUGUSTUS	gene	69086	71852	.	+	.	jg1488
Contig_34	AUGUSTUS	CDS	70596	71852	1	+	0	transcript_id "file_1_file_1_jg1488.t1"; gene_id "file_1_file_1_jg1488";
Contig_34	AUGUSTUS	exon	70596	71852	.	+	.	transcript_id "file_1_file_1_jg1488.t1"; gene_id "file_1_file_1_jg1488";
Contig_34	AUGUSTUS	stop_codon	71850	71852	.	+	0	transcript_id "file_1_file_1_jg1488.t1"; gene_id "file_1_file_1_jg1488";
Contig_251	AUGUSTUS	start_codon	103029	103031	.	+	0	transcript_id "file_1_file_1_jg14730.t1"; gene_id "file_1_file_1_jg14730";
Contig_251	AUGUSTUS	CDS	103029	103130	1	+	0	transcript_id "file_1_file_1_jg14730.t1"; gene_id "file_1_file_1_jg14730";
Contig_251	AUGUSTUS	exon	103029	103130	.	+	.	transcript_id "file_1_file_1_jg14730.t1"; gene_id "file_1_file_1_jg14730";
Contig_251	AUGUSTUS	intron	103131	103198	.	+	.	transcript_id "file_1_file_1_jg14730.t1"; gene_id "file_1_file_1_jg14730";
Contig_251	AUGUSTUS	CDS	103199	103288	1	+	0	transcript_id "file_1_file_1_jg14730.t1"; gene_id "file_1_file_1_jg14730";
Contig_251	AUGUSTUS	exon	103199	103288	.	+	.	transcript_id "file_1_file_1_jg14730.t1"; gene_id "file_1_file_1_jg14730";
Contig_251	AUGUSTUS	intron	103289	103340	.	+	.	transcript_id "file_1_file_1_jg14730.t1"; gene_id "file_1_file_1_jg14730";
Contig_251	AUGUSTUS	CDS	103341	103388	1	+	0	transcript_id "file_1_file_1_jg14730.t1"; gene_id "file_1_file_1_jg14730";
Contig_251	AUGUSTUS	exon	103341	103388	.	+	.	transcript_id "file_1_file_1_jg14730.t1"; gene_id "file_1_file_1_jg14730";
Contig_251	AUGUSTUS	intron	103389	103450	.	+	.	transcript_id "file_1_file_1_jg14730.t1"; gene_id "file_1_file_1_jg14730";
Contig_251	AUGUSTUS	transcript	103029	103558	.	+	.	transcript_id "file_1_file_1_jg14730.t1"; gene_id "file_1_file_1_jg14730"
Contig_251	AUGUSTUS	gene	103029	103558	.	+	.	jg14730
Contig_251	AUGUSTUS	CDS	103451	103558	1	+	0	transcript_id "file_1_file_1_jg14730.t1"; gene_id "file_1_file_1_jg14730";
Contig_251	AUGUSTUS	exon	103451	103558	.	+	.	transcript_id "file_1_file_1_jg14730.t1"; gene_id "file_1_file_1_jg14730";
Contig_251	AUGUSTUS	stop_codon	103556	103558	.	+	0	transcript_id "file_1_file_1_jg14730.t1"; gene_id "file_1_file_1_jg14730";
Draco	AUGUSTUS	start_codon	9450985	9450987	.	+	0	transcript_id "file_1_file_1_jg16108.t1"; gene_id "file_1_file_1_jg16108";
Draco	AUGUSTUS	CDS	9450985	9451000	0.95	+	0	transcript_id "file_1_file_1_jg16108.t1"; gene_id "file_1_file_1_jg16108";
Draco	AUGUSTUS	exon	9450985	9451000	.	+	.	transcript_id "file_1_file_1_jg16108.t1"; gene_id "file_1_file_1_jg16108";
Draco	AUGUSTUS	intron	9451001	9451060	.	+	.	transcript_id "file_1_file_1_jg16108.t1"; gene_id "file_1_file_1_jg16108";
Draco	AUGUSTUS	transcript	9450985	9451530	.	+	.	transcript_id "file_1_file_1_jg16108.t1"; gene_id "file_1_file_1_jg16108"
Draco	AUGUSTUS	gene	9450985	9451530	.	+	.	jg16108
Draco	AUGUSTUS	CDS	9451061	9451530	1	+	2	transcript_id "file_1_file_1_jg16108.t1"; gene_id "file_1_file_1_jg16108";
Draco	AUGUSTUS	exon	9451061	9451530	.	+	.	transcript_id "file_1_file_1_jg16108.t1"; gene_id "file_1_file_1_jg16108";
Draco	AUGUSTUS	stop_codon	9451528	9451530	.	+	0	transcript_id "file_1_file_1_jg16108.t1"; gene_id "file_1_file_1_jg16108";
Cepheus	AUGUSTUS	stop_codon	18841409	18841411	.	-	0	transcript_id "file_1_file_1_jg12766.t1"; gene_id "file_1_file_1_jg12766";
Cepheus	AUGUSTUS	CDS	18841409	18841626	1	-	2	transcript_id "file_1_file_1_jg12766.t1"; gene_id "file_1_file_1_jg12766";
Cepheus	AUGUSTUS	exon	18841409	18841626	.	-	.	transcript_id "file_1_file_1_jg12766.t1"; gene_id "file_1_file_1_jg12766";
Cepheus	AUGUSTUS	intron	18841627	18841697	.	-	.	transcript_id "file_1_file_1_jg12766.t1"; gene_id "file_1_file_1_jg12766";
Cepheus	AUGUSTUS	CDS	18841698	18841856	1	-	2	transcript_id "file_1_file_1_jg12766.t1"; gene_id "file_1_file_1_jg12766";
Cepheus	AUGUSTUS	exon	18841698	18841856	.	-	.	transcript_id "file_1_file_1_jg12766.t1"; gene_id "file_1_file_1_jg12766";
Cepheus	AUGUSTUS	intron	18841857	18842480	.	-	.	transcript_id "file_1_file_1_jg12766.t1"; gene_id "file_1_file_1_jg12766";
Cepheus	AUGUSTUS	CDS	18842481	18842603	1	-	2	transcript_id "file_1_file_1_jg12766.t1"; gene_id "file_1_file_1_jg12766";
Cepheus	AUGUSTUS	exon	18842481	18842603	.	-	.	transcript_id "file_1_file_1_jg12766.t1"; gene_id "file_1_file_1_jg12766";
Cepheus	AUGUSTUS	intron	18842604	18842668	.	-	.	transcript_id "file_1_file_1_jg12766.t1"; gene_id "file_1_file_1_jg12766";
Cepheus	AUGUSTUS	CDS	18842669	18842813	1	-	0	transcript_id "file_1_file_1_jg12766.t1"; gene_id "file_1_file_1_jg12766";
Cepheus	AUGUSTUS	exon	18842669	18842813	.	-	.	transcript_id "file_1_file_1_jg12766.t1"; gene_id "file_1_file_1_jg12766";
Cepheus	AUGUSTUS	intron	18842814	18850211	.	-	.	transcript_id "file_1_file_1_jg12766.t1"; gene_id "file_1_file_1_jg12766";
Cepheus	AUGUSTUS	transcript	18841409	18850430	.	-	.	transcript_id "file_1_file_1_jg12766.t1"; gene_id "file_1_file_1_jg12766"
Cepheus	AUGUSTUS	gene	18841409	18850430	.	-	.	jg12766
Cepheus	AUGUSTUS	CDS	18850212	18850430	1	-	0	transcript_id "file_1_file_1_jg12766.t1"; gene_id "file_1_file_1_jg12766";
Cepheus	AUGUSTUS	exon	18850212	18850430	.	-	.	transcript_id "file_1_file_1_jg12766.t1"; gene_id "file_1_file_1_jg12766";
Cepheus	AUGUSTUS	start_codon	18850428	18850430	.	-	0	transcript_id "file_1_file_1_jg12766.t1"; gene_id "file_1_file_1_jg12766";
Contig_6	AUGUSTUS	start_codon	3426934	3426936	.	+	0	transcript_id "file_1_file_1_jg10181.t1"; gene_id "file_1_file_1_jg10181";
Contig_6	AUGUSTUS	CDS	3426934	3427298	0.99	+	0	transcript_id "file_1_file_1_jg10181.t1"; gene_id "file_1_file_1_jg10181";
Contig_6	AUGUSTUS	exon	3426934	3427298	.	+	.	transcript_id "file_1_file_1_jg10181.t1"; gene_id "file_1_file_1_jg10181";
Contig_6	AUGUSTUS	intron	3427299	3427628	.	+	.	transcript_id "file_1_file_1_jg10181.t1"; gene_id "file_1_file_1_jg10181";
Contig_6	AUGUSTUS	CDS	3427629	3427797	1	+	1	transcript_id "file_1_file_1_jg10181.t1"; gene_id "file_1_file_1_jg10181";
Contig_6	AUGUSTUS	exon	3427629	3427797	.	+	.	transcript_id "file_1_file_1_jg10181.t1"; gene_id "file_1_file_1_jg10181";
Contig_6	AUGUSTUS	intron	3427798	3427863	.	+	.	transcript_id "file_1_file_1_jg10181.t1"; gene_id "file_1_file_1_jg10181";
Contig_6	AUGUSTUS	CDS	3427864	3427971	1	+	0	transcript_id "file_1_file_1_jg10181.t1"; gene_id "file_1_file_1_jg10181";
Contig_6	AUGUSTUS	exon	3427864	3427971	.	+	.	transcript_id "file_1_file_1_jg10181.t1"; gene_id "file_1_file_1_jg10181";
Contig_6	AUGUSTUS	intron	3427972	3428022	.	+	.	transcript_id "file_1_file_1_jg10181.t1"; gene_id "file_1_file_1_jg10181";
Contig_6	AUGUSTUS	transcript	3426934	3428067	.	+	.	transcript_id "file_1_file_1_jg10181.t1"; gene_id "file_1_file_1_jg10181"
Contig_6	AUGUSTUS	gene	3426934	3428067	.	+	.	jg10181
Contig_6	AUGUSTUS	CDS	3428023	3428067	1	+	0	transcript_id "file_1_file_1_jg10181.t1"; gene_id "file_1_file_1_jg10181";
Contig_6	AUGUSTUS	exon	3428023	3428067	.	+	.	transcript_id "file_1_file_1_jg10181.t1"; gene_id "file_1_file_1_jg10181";
Contig_6	AUGUSTUS	stop_codon	3428065	3428067	.	+	0	transcript_id "file_1_file_1_jg10181.t1"; gene_id "file_1_file_1_jg10181";
Andromeda	AUGUSTUS	start_codon	14905684	14905686	.	+	0	transcript_id "file_1_file_1_jg8433.t1"; gene_id "file_1_file_1_jg8433";
Andromeda	AUGUSTUS	CDS	14905684	14905690	0.67	+	0	transcript_id "file_1_file_1_jg8433.t1"; gene_id "file_1_file_1_jg8433";
Andromeda	AUGUSTUS	exon	14905684	14905690	.	+	.	transcript_id "file_1_file_1_jg8433.t1"; gene_id "file_1_file_1_jg8433";
Andromeda	AUGUSTUS	intron	14905691	14908357	.	+	.	transcript_id "file_1_file_1_jg8433.t1"; gene_id "file_1_file_1_jg8433";
Andromeda	AUGUSTUS	transcript	14905684	14908560	.	+	.	transcript_id "file_1_file_1_jg8433.t1"; gene_id "file_1_file_1_jg8433"
Andromeda	AUGUSTUS	gene	14905684	14908560	.	+	.	jg8433
Andromeda	AUGUSTUS	CDS	14908358	14908560	0.64	+	2	transcript_id "file_1_file_1_jg8433.t1"; gene_id "file_1_file_1_jg8433";
Andromeda	AUGUSTUS	exon	14908358	14908560	.	+	.	transcript_id "file_1_file_1_jg8433.t1"; gene_id "file_1_file_1_jg8433";
Andromeda	AUGUSTUS	stop_codon	14908558	14908560	.	+	0	transcript_id "file_1_file_1_jg8433.t1"; gene_id "file_1_file_1_jg8433";
Contig_361	AUGUSTUS	stop_codon	31331	31333	.	-	0	transcript_id "file_1_file_1_jg16985.t1"; gene_id "file_1_file_1_jg16985";
Contig_361	AUGUSTUS	CDS	31331	31462	0.55	-	0	transcript_id "file_1_file_1_jg16985.t1"; gene_id "file_1_file_1_jg16985";
Contig_361	AUGUSTUS	exon	31331	31462	.	-	.	transcript_id "file_1_file_1_jg16985.t1"; gene_id "file_1_file_1_jg16985";
Contig_361	AUGUSTUS	intron	31463	31599	.	-	.	transcript_id "file_1_file_1_jg16985.t1"; gene_id "file_1_file_1_jg16985";
Contig_361	AUGUSTUS	transcript	31331	32181	.	-	.	transcript_id "file_1_file_1_jg16985.t1"; gene_id "file_1_file_1_jg16985"
Contig_361	AUGUSTUS	gene	31331	32181	.	-	.	jg16985
Contig_361	AUGUSTUS	CDS	31600	32181	0.97	-	0	transcript_id "file_1_file_1_jg16985.t1"; gene_id "file_1_file_1_jg16985";
Contig_361	AUGUSTUS	exon	31600	32181	.	-	.	transcript_id "file_1_file_1_jg16985.t1"; gene_id "file_1_file_1_jg16985";
Contig_361	AUGUSTUS	start_codon	32179	32181	.	-	0	transcript_id "file_1_file_1_jg16985.t1"; gene_id "file_1_file_1_jg16985";
Draco	AUGUSTUS	stop_codon	2183338	2183340	.	-	0	transcript_id "file_1_file_1_jg15040.t1"; gene_id "file_1_file_1_jg15040";
Draco	AUGUSTUS	CDS	2183338	2183591	1	-	2	transcript_id "file_1_file_1_jg15040.t1"; gene_id "file_1_file_1_jg15040";
Draco	AUGUSTUS	exon	2183338	2183591	.	-	.	transcript_id "file_1_file_1_jg15040.t1"; gene_id "file_1_file_1_jg15040";
Draco	AUGUSTUS	intron	2183592	2183648	.	-	.	transcript_id "file_1_file_1_jg15040.t1"; gene_id "file_1_file_1_jg15040";
Draco	AUGUSTUS	CDS	2183649	2184292	1	-	1	transcript_id "file_1_file_1_jg15040.t1"; gene_id "file_1_file_1_jg15040";
Draco	AUGUSTUS	exon	2183649	2184292	.	-	.	transcript_id "file_1_file_1_jg15040.t1"; gene_id "file_1_file_1_jg15040";
Draco	AUGUSTUS	intron	2184293	2184352	.	-	.	transcript_id "file_1_file_1_jg15040.t1"; gene_id "file_1_file_1_jg15040";
Draco	AUGUSTUS	CDS	2184353	2184727	1	-	1	transcript_id "file_1_file_1_jg15040.t1"; gene_id "file_1_file_1_jg15040";
Draco	AUGUSTUS	exon	2184353	2184727	.	-	.	transcript_id "file_1_file_1_jg15040.t1"; gene_id "file_1_file_1_jg15040";
Draco	AUGUSTUS	intron	2184728	2184789	.	-	.	transcript_id "file_1_file_1_jg15040.t1"; gene_id "file_1_file_1_jg15040";
Draco	AUGUSTUS	CDS	2184790	2185027	1	-	2	transcript_id "file_1_file_1_jg15040.t1"; gene_id "file_1_file_1_jg15040";
Draco	AUGUSTUS	exon	2184790	2185027	.	-	.	transcript_id "file_1_file_1_jg15040.t1"; gene_id "file_1_file_1_jg15040";
Draco	AUGUSTUS	intron	2185028	2185378	.	-	.	transcript_id "file_1_file_1_jg15040.t1"; gene_id "file_1_file_1_jg15040";
Draco	AUGUSTUS	transcript	2183338	2185826	.	-	.	transcript_id "file_1_file_1_jg15040.t1"; gene_id "file_1_file_1_jg15040"
Draco	AUGUSTUS	gene	2183338	2185826	.	-	.	jg15040
Draco	AUGUSTUS	CDS	2185379	2185826	1	-	0	transcript_id "file_1_file_1_jg15040.t1"; gene_id "file_1_file_1_jg15040";
Draco	AUGUSTUS	exon	2185379	2185826	.	-	.	transcript_id "file_1_file_1_jg15040.t1"; gene_id "file_1_file_1_jg15040";
Draco	AUGUSTUS	start_codon	2185824	2185826	.	-	0	transcript_id "file_1_file_1_jg15040.t1"; gene_id "file_1_file_1_jg15040";
Contig_8	AUGUSTUS	stop_codon	1527013	1527015	.	-	0	transcript_id "file_1_file_1_jg3794.t1"; gene_id "file_1_file_1_jg3794";
Contig_8	AUGUSTUS	CDS	1527013	1530048	1	-	0	transcript_id "file_1_file_1_jg3794.t1"; gene_id "file_1_file_1_jg3794";
Contig_8	AUGUSTUS	exon	1527013	1530048	.	-	.	transcript_id "file_1_file_1_jg3794.t1"; gene_id "file_1_file_1_jg3794";
Contig_8	AUGUSTUS	intron	1530049	1530106	.	-	.	transcript_id "file_1_file_1_jg3794.t1"; gene_id "file_1_file_1_jg3794";
Contig_8	AUGUSTUS	CDS	1530107	1530373	1	-	0	transcript_id "file_1_file_1_jg3794.t1"; gene_id "file_1_file_1_jg3794";
Contig_8	AUGUSTUS	exon	1530107	1530373	.	-	.	transcript_id "file_1_file_1_jg3794.t1"; gene_id "file_1_file_1_jg3794";
Contig_8	AUGUSTUS	intron	1530374	1530438	.	-	.	transcript_id "file_1_file_1_jg3794.t1"; gene_id "file_1_file_1_jg3794";
Contig_8	AUGUSTUS	CDS	1530439	1530485	1	-	2	transcript_id "file_1_file_1_jg3794.t1"; gene_id "file_1_file_1_jg3794";
Contig_8	AUGUSTUS	exon	1530439	1530485	.	-	.	transcript_id "file_1_file_1_jg3794.t1"; gene_id "file_1_file_1_jg3794";
Contig_8	AUGUSTUS	intron	1530486	1533723	.	-	.	transcript_id "file_1_file_1_jg3794.t1"; gene_id "file_1_file_1_jg3794";
Contig_8	AUGUSTUS	transcript	1527013	1533754	.	-	.	transcript_id "file_1_file_1_jg3794.t1"; gene_id "file_1_file_1_jg3794"
Contig_8	AUGUSTUS	gene	1527013	1533754	.	-	.	jg3794
Contig_8	AUGUSTUS	CDS	1533724	1533754	1	-	0	transcript_id "file_1_file_1_jg3794.t1"; gene_id "file_1_file_1_jg3794";
Contig_8	AUGUSTUS	exon	1533724	1533754	.	-	.	transcript_id "file_1_file_1_jg3794.t1"; gene_id "file_1_file_1_jg3794";
Contig_8	AUGUSTUS	start_codon	1533752	1533754	.	-	0	transcript_id "file_1_file_1_jg3794.t1"; gene_id "file_1_file_1_jg3794";
Andromeda	GeneMark.hmm	stop_codon	20558950	20558952	.	-	0	gene_id "file_1_file_2_2212_g"; transcript_id "file_1_file_2_2212_t"; count "file_1_file_2_1_1";
Andromeda	GeneMark.hmm	CDS	20558950	20559077	.	-	2	gene_id "file_1_file_2_2212_g"; transcript_id "file_1_file_2_2212_t"; cds_type "file_1_file_2_Terminal"; count "file_1_file_2_3_3"; anchored "file_1_file_2_0_1";
Andromeda	GeneMark.hmm	exon	20558950	20559077	0	-	.	gene_id "file_1_file_2_2212_g"; transcript_id "file_1_file_2_2212_t"; cds_type "file_1_file_2_Terminal"; count "file_1_file_2_3_3"; anchored "file_1_file_2_0_1";
Andromeda	GeneMark.hmm	CDS	20559140	20559290	.	-	0	gene_id "file_1_file_2_2212_g"; transcript_id "file_1_file_2_2212_t"; cds_type "file_1_file_2_Internal"; count "file_1_file_2_2_3"; anchored "file_1_file_2_1_1";
Andromeda	GeneMark.hmm	exon	20559140	20559290	0	-	.	gene_id "file_1_file_2_2212_g"; transcript_id "file_1_file_2_2212_t"; cds_type "file_1_file_2_Internal"; count "file_1_file_2_2_3"; anchored "file_1_file_2_1_1";
Andromeda	GeneMark.hmm	CDS	20559350	20559391	.	-	0	gene_id "file_1_file_2_2212_g"; transcript_id "file_1_file_2_2212_t"; cds_type "file_1_file_2_Initial"; count "file_1_file_2_1_3"; anchored "file_1_file_2_1_0";
Andromeda	GeneMark.hmm	exon	20559350	20559391	0	-	.	gene_id "file_1_file_2_2212_g"; transcript_id "file_1_file_2_2212_t"; cds_type "file_1_file_2_Initial"; count "file_1_file_2_1_3"; anchored "file_1_file_2_1_0";
Andromeda	GeneMark.hmm	start_codon	20559389	20559391	.	-	0	gene_id "file_1_file_2_2212_g"; transcript_id "file_1_file_2_2212_t"; count "file_1_file_2_1_1";
Contig_6	AUGUSTUS	stop_codon	3003267	3003269	.	-	0	transcript_id "file_1_file_1_jg10124.t1"; gene_id "file_1_file_1_jg10124";
Contig_6	AUGUSTUS	CDS	3003267	3003438	0.98	-	1	transcript_id "file_1_file_1_jg10124.t1"; gene_id "file_1_file_1_jg10124";
Contig_6	AUGUSTUS	exon	3003267	3003438	.	-	.	transcript_id "file_1_file_1_jg10124.t1"; gene_id "file_1_file_1_jg10124";
Contig_6	AUGUSTUS	intron	3003439	3003509	.	-	.	transcript_id "file_1_file_1_jg10124.t1"; gene_id "file_1_file_1_jg10124";
Contig_6	AUGUSTUS	CDS	3003510	3003571	0.63	-	0	transcript_id "file_1_file_1_jg10124.t1"; gene_id "file_1_file_1_jg10124";
Contig_6	AUGUSTUS	exon	3003510	3003571	.	-	.	transcript_id "file_1_file_1_jg10124.t1"; gene_id "file_1_file_1_jg10124";
Contig_6	AUGUSTUS	intron	3003572	3003627	.	-	.	transcript_id "file_1_file_1_jg10124.t1"; gene_id "file_1_file_1_jg10124";
Contig_6	AUGUSTUS	CDS	3003628	3003673	0.82	-	1	transcript_id "file_1_file_1_jg10124.t1"; gene_id "file_1_file_1_jg10124";
Contig_6	AUGUSTUS	exon	3003628	3003673	.	-	.	transcript_id "file_1_file_1_jg10124.t1"; gene_id "file_1_file_1_jg10124";
Contig_6	AUGUSTUS	intron	3003674	3003751	.	-	.	transcript_id "file_1_file_1_jg10124.t1"; gene_id "file_1_file_1_jg10124";
Contig_6	AUGUSTUS	transcript	3003267	3003774	.	-	.	transcript_id "file_1_file_1_jg10124.t1"; gene_id "file_1_file_1_jg10124"
Contig_6	AUGUSTUS	gene	3003267	3003774	.	-	.	jg10124
Contig_6	AUGUSTUS	CDS	3003752	3003774	0.59	-	0	transcript_id "file_1_file_1_jg10124.t1"; gene_id "file_1_file_1_jg10124";
Contig_6	AUGUSTUS	exon	3003752	3003774	.	-	.	transcript_id "file_1_file_1_jg10124.t1"; gene_id "file_1_file_1_jg10124";
Contig_6	AUGUSTUS	start_codon	3003772	3003774	.	-	0	transcript_id "file_1_file_1_jg10124.t1"; gene_id "file_1_file_1_jg10124";
Contig_13	AUGUSTUS	start_codon	1855685	1855687	.	+	0	transcript_id "file_1_file_1_jg5397.t1"; gene_id "file_1_file_1_jg5397";
Contig_13	AUGUSTUS	CDS	1855685	1855727	1	+	0	transcript_id "file_1_file_1_jg5397.t1"; gene_id "file_1_file_1_jg5397";
Contig_13	AUGUSTUS	exon	1855685	1855727	.	+	.	transcript_id "file_1_file_1_jg5397.t1"; gene_id "file_1_file_1_jg5397";
Contig_13	AUGUSTUS	intron	1855728	1855797	.	+	.	transcript_id "file_1_file_1_jg5397.t1"; gene_id "file_1_file_1_jg5397";
Contig_13	AUGUSTUS	transcript	1855685	1856723	.	+	.	transcript_id "file_1_file_1_jg5397.t1"; gene_id "file_1_file_1_jg5397"
Contig_13	AUGUSTUS	gene	1855685	1856723	.	+	.	jg5397
Contig_13	AUGUSTUS	CDS	1855798	1856723	1	+	2	transcript_id "file_1_file_1_jg5397.t1"; gene_id "file_1_file_1_jg5397";
Contig_13	AUGUSTUS	exon	1855798	1856723	.	+	.	transcript_id "file_1_file_1_jg5397.t1"; gene_id "file_1_file_1_jg5397";
Contig_13	AUGUSTUS	stop_codon	1856721	1856723	.	+	0	transcript_id "file_1_file_1_jg5397.t1"; gene_id "file_1_file_1_jg5397";
Cepheus	AUGUSTUS	stop_codon	19550314	19550316	.	-	0	transcript_id "file_1_file_1_jg12856.t1"; gene_id "file_1_file_1_jg12856";
Cepheus	AUGUSTUS	CDS	19550314	19551177	1	-	0	transcript_id "file_1_file_1_jg12856.t1"; gene_id "file_1_file_1_jg12856";
Cepheus	AUGUSTUS	exon	19550314	19551177	.	-	.	transcript_id "file_1_file_1_jg12856.t1"; gene_id "file_1_file_1_jg12856";
Cepheus	AUGUSTUS	intron	19551178	19551705	.	-	.	transcript_id "file_1_file_1_jg12856.t1"; gene_id "file_1_file_1_jg12856";
Cepheus	AUGUSTUS	transcript	19550314	19551708	.	-	.	transcript_id "file_1_file_1_jg12856.t1"; gene_id "file_1_file_1_jg12856"
Cepheus	AUGUSTUS	gene	19550314	19551708	.	-	.	jg12856
Cepheus	AUGUSTUS	CDS	19551706	19551708	1	-	0	transcript_id "file_1_file_1_jg12856.t1"; gene_id "file_1_file_1_jg12856";
Cepheus	AUGUSTUS	exon	19551706	19551708	.	-	.	transcript_id "file_1_file_1_jg12856.t1"; gene_id "file_1_file_1_jg12856";
Cepheus	AUGUSTUS	start_codon	19551706	19551708	.	-	0	transcript_id "file_1_file_1_jg12856.t1"; gene_id "file_1_file_1_jg12856";
Cepheus	AUGUSTUS	start_codon	20429245	20429247	.	+	0	transcript_id "file_1_file_1_jg12955.t1"; gene_id "file_1_file_1_jg12955";
Cepheus	AUGUSTUS	CDS	20429245	20429682	1	+	0	transcript_id "file_1_file_1_jg12955.t1"; gene_id "file_1_file_1_jg12955";
Cepheus	AUGUSTUS	exon	20429245	20429682	.	+	.	transcript_id "file_1_file_1_jg12955.t1"; gene_id "file_1_file_1_jg12955";
Cepheus	AUGUSTUS	intron	20429683	20429739	.	+	.	transcript_id "file_1_file_1_jg12955.t1"; gene_id "file_1_file_1_jg12955";
Cepheus	AUGUSTUS	CDS	20429740	20430603	1	+	0	transcript_id "file_1_file_1_jg12955.t1"; gene_id "file_1_file_1_jg12955";
Cepheus	AUGUSTUS	exon	20429740	20430603	.	+	.	transcript_id "file_1_file_1_jg12955.t1"; gene_id "file_1_file_1_jg12955";
Cepheus	AUGUSTUS	intron	20430604	20430661	.	+	.	transcript_id "file_1_file_1_jg12955.t1"; gene_id "file_1_file_1_jg12955";
Cepheus	AUGUSTUS	CDS	20430662	20430909	1	+	0	transcript_id "file_1_file_1_jg12955.t1"; gene_id "file_1_file_1_jg12955";
Cepheus	AUGUSTUS	exon	20430662	20430909	.	+	.	transcript_id "file_1_file_1_jg12955.t1"; gene_id "file_1_file_1_jg12955";
Cepheus	AUGUSTUS	intron	20430910	20430973	.	+	.	transcript_id "file_1_file_1_jg12955.t1"; gene_id "file_1_file_1_jg12955";
Cepheus	AUGUSTUS	CDS	20430974	20431244	1	+	1	transcript_id "file_1_file_1_jg12955.t1"; gene_id "file_1_file_1_jg12955";
Cepheus	AUGUSTUS	exon	20430974	20431244	.	+	.	transcript_id "file_1_file_1_jg12955.t1"; gene_id "file_1_file_1_jg12955";
Cepheus	AUGUSTUS	intron	20431245	20431303	.	+	.	transcript_id "file_1_file_1_jg12955.t1"; gene_id "file_1_file_1_jg12955";
Cepheus	AUGUSTUS	CDS	20431304	20431474	1	+	0	transcript_id "file_1_file_1_jg12955.t1"; gene_id "file_1_file_1_jg12955";
Cepheus	AUGUSTUS	exon	20431304	20431474	.	+	.	transcript_id "file_1_file_1_jg12955.t1"; gene_id "file_1_file_1_jg12955";
Cepheus	AUGUSTUS	intron	20431475	20431530	.	+	.	transcript_id "file_1_file_1_jg12955.t1"; gene_id "file_1_file_1_jg12955";
Cepheus	AUGUSTUS	CDS	20431531	20431638	1	+	0	transcript_id "file_1_file_1_jg12955.t1"; gene_id "file_1_file_1_jg12955";
Cepheus	AUGUSTUS	exon	20431531	20431638	.	+	.	transcript_id "file_1_file_1_jg12955.t1"; gene_id "file_1_file_1_jg12955";
Cepheus	AUGUSTUS	intron	20431639	20431696	.	+	.	transcript_id "file_1_file_1_jg12955.t1"; gene_id "file_1_file_1_jg12955";
Cepheus	AUGUSTUS	transcript	20429245	20431846	.	+	.	transcript_id "file_1_file_1_jg12955.t1"; gene_id "file_1_file_1_jg12955"
Cepheus	AUGUSTUS	gene	20429245	20431846	.	+	.	jg12955
Cepheus	AUGUSTUS	CDS	20431697	20431846	1	+	0	transcript_id "file_1_file_1_jg12955.t1"; gene_id "file_1_file_1_jg12955";
Cepheus	AUGUSTUS	exon	20431697	20431846	.	+	.	transcript_id "file_1_file_1_jg12955.t1"; gene_id "file_1_file_1_jg12955";
Cepheus	AUGUSTUS	stop_codon	20431844	20431846	.	+	0	transcript_id "file_1_file_1_jg12955.t1"; gene_id "file_1_file_1_jg12955";
Contig_33	AUGUSTUS	stop_codon	75770	75772	.	-	0	transcript_id "file_1_file_1_jg1979.t3"; gene_id "file_1_file_1_jg1979";
Contig_33	AUGUSTUS	CDS	75770	76008	1	-	2	transcript_id "file_1_file_1_jg1979.t3"; gene_id "file_1_file_1_jg1979";
Contig_33	AUGUSTUS	exon	75770	76008	.	-	.	transcript_id "file_1_file_1_jg1979.t3"; gene_id "file_1_file_1_jg1979";
Contig_33	AUGUSTUS	intron	76009	76215	.	-	.	transcript_id "file_1_file_1_jg1979.t3"; gene_id "file_1_file_1_jg1979";
Contig_33	AUGUSTUS	CDS	76216	76364	1	-	1	transcript_id "file_1_file_1_jg1979.t3"; gene_id "file_1_file_1_jg1979";
Contig_33	AUGUSTUS	exon	76216	76364	.	-	.	transcript_id "file_1_file_1_jg1979.t3"; gene_id "file_1_file_1_jg1979";
Contig_33	AUGUSTUS	intron	76365	76841	.	-	.	transcript_id "file_1_file_1_jg1979.t3"; gene_id "file_1_file_1_jg1979";
Contig_33	AUGUSTUS	CDS	76842	77077	1	-	0	transcript_id "file_1_file_1_jg1979.t3"; gene_id "file_1_file_1_jg1979";
Contig_33	AUGUSTUS	exon	76842	77077	.	-	.	transcript_id "file_1_file_1_jg1979.t3"; gene_id "file_1_file_1_jg1979";
Contig_33	AUGUSTUS	intron	77078	77151	.	-	.	transcript_id "file_1_file_1_jg1979.t3"; gene_id "file_1_file_1_jg1979";
Contig_33	AUGUSTUS	CDS	77152	77262	1	-	0	transcript_id "file_1_file_1_jg1979.t3"; gene_id "file_1_file_1_jg1979";
Contig_33	AUGUSTUS	exon	77152	77262	.	-	.	transcript_id "file_1_file_1_jg1979.t3"; gene_id "file_1_file_1_jg1979";
Contig_33	AUGUSTUS	intron	77263	77327	.	-	.	transcript_id "file_1_file_1_jg1979.t3"; gene_id "file_1_file_1_jg1979";
Contig_33	AUGUSTUS	transcript	75770	77441	.	-	.	transcript_id "file_1_file_1_jg1979.t3"; gene_id "file_1_file_1_jg1979"
Contig_33	AUGUSTUS	CDS	77328	77441	1	-	0	transcript_id "file_1_file_1_jg1979.t3"; gene_id "file_1_file_1_jg1979";
Contig_33	AUGUSTUS	exon	77328	77441	.	-	.	transcript_id "file_1_file_1_jg1979.t3"; gene_id "file_1_file_1_jg1979";
Contig_33	AUGUSTUS	start_codon	77439	77441	.	-	0	transcript_id "file_1_file_1_jg1979.t3"; gene_id "file_1_file_1_jg1979";
Draco	AUGUSTUS	start_codon	12732671	12732673	.	+	0	transcript_id "file_1_file_1_jg16510.t1"; gene_id "file_1_file_1_jg16510";
Draco	AUGUSTUS	CDS	12732671	12732773	1	+	0	transcript_id "file_1_file_1_jg16510.t1"; gene_id "file_1_file_1_jg16510";
Draco	AUGUSTUS	exon	12732671	12732773	.	+	.	transcript_id "file_1_file_1_jg16510.t1"; gene_id "file_1_file_1_jg16510";
Draco	AUGUSTUS	intron	12732774	12732835	.	+	.	transcript_id "file_1_file_1_jg16510.t1"; gene_id "file_1_file_1_jg16510";
Draco	AUGUSTUS	CDS	12732836	12732994	1	+	2	transcript_id "file_1_file_1_jg16510.t1"; gene_id "file_1_file_1_jg16510";
Draco	AUGUSTUS	exon	12732836	12732994	.	+	.	transcript_id "file_1_file_1_jg16510.t1"; gene_id "file_1_file_1_jg16510";
Draco	AUGUSTUS	intron	12732995	12733061	.	+	.	transcript_id "file_1_file_1_jg16510.t1"; gene_id "file_1_file_1_jg16510";
Draco	AUGUSTUS	CDS	12733062	12733523	1	+	2	transcript_id "file_1_file_1_jg16510.t1"; gene_id "file_1_file_1_jg16510";
Draco	AUGUSTUS	exon	12733062	12733523	.	+	.	transcript_id "file_1_file_1_jg16510.t1"; gene_id "file_1_file_1_jg16510";
Draco	AUGUSTUS	intron	12733524	12733575	.	+	.	transcript_id "file_1_file_1_jg16510.t1"; gene_id "file_1_file_1_jg16510";
Draco	AUGUSTUS	CDS	12733576	12734054	1	+	2	transcript_id "file_1_file_1_jg16510.t1"; gene_id "file_1_file_1_jg16510";
Draco	AUGUSTUS	exon	12733576	12734054	.	+	.	transcript_id "file_1_file_1_jg16510.t1"; gene_id "file_1_file_1_jg16510";
Draco	AUGUSTUS	intron	12734055	12734109	.	+	.	transcript_id "file_1_file_1_jg16510.t1"; gene_id "file_1_file_1_jg16510";
Draco	AUGUSTUS	transcript	12732671	12734499	.	+	.	transcript_id "file_1_file_1_jg16510.t1"; gene_id "file_1_file_1_jg16510"
Draco	AUGUSTUS	gene	12732671	12734499	.	+	.	jg16510
Draco	AUGUSTUS	CDS	12734110	12734499	1	+	0	transcript_id "file_1_file_1_jg16510.t1"; gene_id "file_1_file_1_jg16510";
Draco	AUGUSTUS	exon	12734110	12734499	.	+	.	transcript_id "file_1_file_1_jg16510.t1"; gene_id "file_1_file_1_jg16510";
Draco	AUGUSTUS	stop_codon	12734497	12734499	.	+	0	transcript_id "file_1_file_1_jg16510.t1"; gene_id "file_1_file_1_jg16510";
Contig_9	AUGUSTUS	start_codon	1853905	1853907	.	+	0	transcript_id "file_1_file_1_jg5858.t1"; gene_id "file_1_file_1_jg5858";
Contig_9	AUGUSTUS	CDS	1853905	1853955	1	+	0	transcript_id "file_1_file_1_jg5858.t1"; gene_id "file_1_file_1_jg5858";
Contig_9	AUGUSTUS	exon	1853905	1853955	.	+	.	transcript_id "file_1_file_1_jg5858.t1"; gene_id "file_1_file_1_jg5858";
Contig_9	AUGUSTUS	intron	1853956	1860556	.	+	.	transcript_id "file_1_file_1_jg5858.t1"; gene_id "file_1_file_1_jg5858";
Contig_9	AUGUSTUS	CDS	1860557	1860632	1	+	0	transcript_id "file_1_file_1_jg5858.t1"; gene_id "file_1_file_1_jg5858";
Contig_9	AUGUSTUS	exon	1860557	1860632	.	+	.	transcript_id "file_1_file_1_jg5858.t1"; gene_id "file_1_file_1_jg5858";
Contig_9	AUGUSTUS	intron	1860633	1862609	.	+	.	transcript_id "file_1_file_1_jg5858.t1"; gene_id "file_1_file_1_jg5858";
Contig_9	AUGUSTUS	CDS	1862610	1862929	1	+	2	transcript_id "file_1_file_1_jg5858.t1"; gene_id "file_1_file_1_jg5858";
Contig_9	AUGUSTUS	exon	1862610	1862929	.	+	.	transcript_id "file_1_file_1_jg5858.t1"; gene_id "file_1_file_1_jg5858";
Contig_9	AUGUSTUS	intron	1862930	1862996	.	+	.	transcript_id "file_1_file_1_jg5858.t1"; gene_id "file_1_file_1_jg5858";
Contig_9	AUGUSTUS	CDS	1862997	1863103	1	+	0	transcript_id "file_1_file_1_jg5858.t1"; gene_id "file_1_file_1_jg5858";
Contig_9	AUGUSTUS	exon	1862997	1863103	.	+	.	transcript_id "file_1_file_1_jg5858.t1"; gene_id "file_1_file_1_jg5858";
Contig_9	AUGUSTUS	intron	1863104	1863165	.	+	.	transcript_id "file_1_file_1_jg5858.t1"; gene_id "file_1_file_1_jg5858";
Contig_9	AUGUSTUS	CDS	1863166	1863284	1	+	1	transcript_id "file_1_file_1_jg5858.t1"; gene_id "file_1_file_1_jg5858";
Contig_9	AUGUSTUS	exon	1863166	1863284	.	+	.	transcript_id "file_1_file_1_jg5858.t1"; gene_id "file_1_file_1_jg5858";
Contig_9	AUGUSTUS	intron	1863285	1863578	.	+	.	transcript_id "file_1_file_1_jg5858.t1"; gene_id "file_1_file_1_jg5858";
Contig_9	AUGUSTUS	CDS	1863579	1863742	1	+	2	transcript_id "file_1_file_1_jg5858.t1"; gene_id "file_1_file_1_jg5858";
Contig_9	AUGUSTUS	exon	1863579	1863742	.	+	.	transcript_id "file_1_file_1_jg5858.t1"; gene_id "file_1_file_1_jg5858";
Contig_9	AUGUSTUS	intron	1863743	1863806	.	+	.	transcript_id "file_1_file_1_jg5858.t1"; gene_id "file_1_file_1_jg5858";
Contig_9	AUGUSTUS	transcript	1853905	1864049	.	+	.	transcript_id "file_1_file_1_jg5858.t1"; gene_id "file_1_file_1_jg5858"
Contig_9	AUGUSTUS	gene	1853905	1864049	.	+	.	jg5858
Contig_9	AUGUSTUS	CDS	1863807	1864049	1	+	0	transcript_id "file_1_file_1_jg5858.t1"; gene_id "file_1_file_1_jg5858";
Contig_9	AUGUSTUS	exon	1863807	1864049	.	+	.	transcript_id "file_1_file_1_jg5858.t1"; gene_id "file_1_file_1_jg5858";
Contig_9	AUGUSTUS	stop_codon	1864047	1864049	.	+	0	transcript_id "file_1_file_1_jg5858.t1"; gene_id "file_1_file_1_jg5858";
Contig_8	AUGUSTUS	start_codon	3344326	3344328	.	+	0	transcript_id "file_1_file_1_jg3972.t1"; gene_id "file_1_file_1_jg3972";
Contig_8	AUGUSTUS	CDS	3344326	3344491	1	+	0	transcript_id "file_1_file_1_jg3972.t1"; gene_id "file_1_file_1_jg3972";
Contig_8	AUGUSTUS	exon	3344326	3344491	.	+	.	transcript_id "file_1_file_1_jg3972.t1"; gene_id "file_1_file_1_jg3972";
Contig_8	AUGUSTUS	intron	3344492	3344557	.	+	.	transcript_id "file_1_file_1_jg3972.t1"; gene_id "file_1_file_1_jg3972";
Contig_8	AUGUSTUS	CDS	3344558	3344713	1	+	2	transcript_id "file_1_file_1_jg3972.t1"; gene_id "file_1_file_1_jg3972";
Contig_8	AUGUSTUS	exon	3344558	3344713	.	+	.	transcript_id "file_1_file_1_jg3972.t1"; gene_id "file_1_file_1_jg3972";
Contig_8	AUGUSTUS	intron	3344714	3344779	.	+	.	transcript_id "file_1_file_1_jg3972.t1"; gene_id "file_1_file_1_jg3972";
Contig_8	AUGUSTUS	transcript	3344326	3345588	.	+	.	transcript_id "file_1_file_1_jg3972.t1"; gene_id "file_1_file_1_jg3972"
Contig_8	AUGUSTUS	gene	3344326	3345588	.	+	.	jg3972
Contig_8	AUGUSTUS	CDS	3344780	3345588	1	+	2	transcript_id "file_1_file_1_jg3972.t1"; gene_id "file_1_file_1_jg3972";
Contig_8	AUGUSTUS	exon	3344780	3345588	.	+	.	transcript_id "file_1_file_1_jg3972.t1"; gene_id "file_1_file_1_jg3972";
Contig_8	AUGUSTUS	stop_codon	3345586	3345588	.	+	0	transcript_id "file_1_file_1_jg3972.t1"; gene_id "file_1_file_1_jg3972";
Contig_49	AUGUSTUS	start_codon	859004	859006	.	+	0	transcript_id "file_1_file_1_jg6874.t1"; gene_id "file_1_file_1_jg6874";
Contig_49	AUGUSTUS	CDS	859004	859364	0.25	+	0	transcript_id "file_1_file_1_jg6874.t1"; gene_id "file_1_file_1_jg6874";
Contig_49	AUGUSTUS	exon	859004	859364	.	+	.	transcript_id "file_1_file_1_jg6874.t1"; gene_id "file_1_file_1_jg6874";
Contig_49	AUGUSTUS	intron	859365	861555	.	+	.	transcript_id "file_1_file_1_jg6874.t1"; gene_id "file_1_file_1_jg6874";
Contig_49	AUGUSTUS	CDS	861556	861673	0.38	+	2	transcript_id "file_1_file_1_jg6874.t1"; gene_id "file_1_file_1_jg6874";
Contig_49	AUGUSTUS	exon	861556	861673	.	+	.	transcript_id "file_1_file_1_jg6874.t1"; gene_id "file_1_file_1_jg6874";
Contig_49	AUGUSTUS	intron	861674	862799	.	+	.	transcript_id "file_1_file_1_jg6874.t1"; gene_id "file_1_file_1_jg6874";
Contig_49	AUGUSTUS	transcript	859004	862827	.	+	.	transcript_id "file_1_file_1_jg6874.t1"; gene_id "file_1_file_1_jg6874"
Contig_49	AUGUSTUS	gene	859004	862827	.	+	.	jg6874
Contig_49	AUGUSTUS	CDS	862800	862827	0.43	+	1	transcript_id "file_1_file_1_jg6874.t1"; gene_id "file_1_file_1_jg6874";
Contig_49	AUGUSTUS	exon	862800	862827	.	+	.	transcript_id "file_1_file_1_jg6874.t1"; gene_id "file_1_file_1_jg6874";
Contig_49	AUGUSTUS	stop_codon	862825	862827	.	+	0	transcript_id "file_1_file_1_jg6874.t1"; gene_id "file_1_file_1_jg6874";
Contig_11	AUGUSTUS	stop_codon	807678	807680	.	-	0	transcript_id "file_1_file_1_jg3213.t1"; gene_id "file_1_file_1_jg3213";
Contig_11	AUGUSTUS	CDS	807678	808400	1	-	0	transcript_id "file_1_file_1_jg3213.t1"; gene_id "file_1_file_1_jg3213";
Contig_11	AUGUSTUS	exon	807678	808400	.	-	.	transcript_id "file_1_file_1_jg3213.t1"; gene_id "file_1_file_1_jg3213";
Contig_11	AUGUSTUS	transcript	807678	808400	.	-	.	transcript_id "file_1_file_1_jg3213.t1"; gene_id "file_1_file_1_jg3213"
Contig_11	AUGUSTUS	gene	807678	808400	.	-	.	jg3213
Contig_11	AUGUSTUS	start_codon	808398	808400	.	-	0	transcript_id "file_1_file_1_jg3213.t1"; gene_id "file_1_file_1_jg3213";
Contig_22	GeneMark.hmm	stop_codon	246105	246107	.	-	0	gene_id "file_1_file_2_9047_g"; transcript_id "file_1_file_2_9047_t"; count "file_1_file_2_1_1";
Contig_22	GeneMark.hmm	CDS	246105	246287	.	-	0	gene_id "file_1_file_2_9047_g"; transcript_id "file_1_file_2_9047_t"; evidence "file_1_file_2_0_1"; cds_type "file_1_file_2_Terminal"; count "file_1_file_2_2_2"; anchored "file_1_file_2_0_1";
Contig_22	GeneMark.hmm	exon	246105	246287	0	-	.	gene_id "file_1_file_2_9047_g"; transcript_id "file_1_file_2_9047_t"; evidence "file_1_file_2_0_1"; cds_type "file_1_file_2_Terminal"; count "file_1_file_2_2_2"; anchored "file_1_file_2_0_1";
Contig_22	GeneMark.hmm	CDS	247624	247989	.	-	0	gene_id "file_1_file_2_9047_g"; transcript_id "file_1_file_2_9047_t"; evidence "file_1_file_2_1_0"; cds_type "file_1_file_2_Initial"; count "file_1_file_2_1_2"; anchored "file_1_file_2_1_1";
Contig_22	GeneMark.hmm	exon	247624	247989	0	-	.	gene_id "file_1_file_2_9047_g"; transcript_id "file_1_file_2_9047_t"; evidence "file_1_file_2_1_0"; cds_type "file_1_file_2_Initial"; count "file_1_file_2_1_2"; anchored "file_1_file_2_1_1";
Contig_22	GeneMark.hmm	start_codon	247987	247989	.	-	0	gene_id "file_1_file_2_9047_g"; transcript_id "file_1_file_2_9047_t"; count "file_1_file_2_1_1";
Contig_5	AUGUSTUS	start_codon	3996900	3996902	.	+	0	transcript_id "file_1_file_1_jg4644.t1"; gene_id "file_1_file_1_jg4644";
Contig_5	AUGUSTUS	CDS	3996900	3997220	1	+	0	transcript_id "file_1_file_1_jg4644.t1"; gene_id "file_1_file_1_jg4644";
Contig_5	AUGUSTUS	exon	3996900	3997220	.	+	.	transcript_id "file_1_file_1_jg4644.t1"; gene_id "file_1_file_1_jg4644";
Contig_5	AUGUSTUS	transcript	3996900	3997220	.	+	.	transcript_id "file_1_file_1_jg4644.t1"; gene_id "file_1_file_1_jg4644"
Contig_5	AUGUSTUS	gene	3996900	3997220	.	+	.	jg4644
Contig_5	AUGUSTUS	stop_codon	3997218	3997220	.	+	0	transcript_id "file_1_file_1_jg4644.t1"; gene_id "file_1_file_1_jg4644";
Cepheus	AUGUSTUS	stop_codon	1662996	1662998	.	-	0	transcript_id "file_1_file_1_jg10808.t1"; gene_id "file_1_file_1_jg10808";
Cepheus	AUGUSTUS	CDS	1662996	1663127	1	-	0	transcript_id "file_1_file_1_jg10808.t1"; gene_id "file_1_file_1_jg10808";
Cepheus	AUGUSTUS	exon	1662996	1663127	.	-	.	transcript_id "file_1_file_1_jg10808.t1"; gene_id "file_1_file_1_jg10808";
Cepheus	AUGUSTUS	intron	1663128	1663184	.	-	.	transcript_id "file_1_file_1_jg10808.t1"; gene_id "file_1_file_1_jg10808";
Cepheus	AUGUSTUS	CDS	1663185	1663529	1	-	0	transcript_id "file_1_file_1_jg10808.t1"; gene_id "file_1_file_1_jg10808";
Cepheus	AUGUSTUS	exon	1663185	1663529	.	-	.	transcript_id "file_1_file_1_jg10808.t1"; gene_id "file_1_file_1_jg10808";
Cepheus	AUGUSTUS	intron	1663530	1663577	.	-	.	transcript_id "file_1_file_1_jg10808.t1"; gene_id "file_1_file_1_jg10808";
Cepheus	AUGUSTUS	CDS	1663578	1663749	0.93	-	1	transcript_id "file_1_file_1_jg10808.t1"; gene_id "file_1_file_1_jg10808";
Cepheus	AUGUSTUS	exon	1663578	1663749	.	-	.	transcript_id "file_1_file_1_jg10808.t1"; gene_id "file_1_file_1_jg10808";
Cepheus	AUGUSTUS	intron	1663750	1663802	.	-	.	transcript_id "file_1_file_1_jg10808.t1"; gene_id "file_1_file_1_jg10808";
Cepheus	AUGUSTUS	CDS	1663803	1664460	0.94	-	2	transcript_id "file_1_file_1_jg10808.t1"; gene_id "file_1_file_1_jg10808";
Cepheus	AUGUSTUS	exon	1663803	1664460	.	-	.	transcript_id "file_1_file_1_jg10808.t1"; gene_id "file_1_file_1_jg10808";
Cepheus	AUGUSTUS	intron	1664461	1664808	.	-	.	transcript_id "file_1_file_1_jg10808.t1"; gene_id "file_1_file_1_jg10808";
Cepheus	AUGUSTUS	CDS	1664809	1665097	0.77	-	0	transcript_id "file_1_file_1_jg10808.t1"; gene_id "file_1_file_1_jg10808";
Cepheus	AUGUSTUS	exon	1664809	1665097	.	-	.	transcript_id "file_1_file_1_jg10808.t1"; gene_id "file_1_file_1_jg10808";
Cepheus	AUGUSTUS	intron	1665098	1665340	.	-	.	transcript_id "file_1_file_1_jg10808.t1"; gene_id "file_1_file_1_jg10808";
Cepheus	AUGUSTUS	CDS	1665341	1665857	1	-	1	transcript_id "file_1_file_1_jg10808.t1"; gene_id "file_1_file_1_jg10808";
Cepheus	AUGUSTUS	exon	1665341	1665857	.	-	.	transcript_id "file_1_file_1_jg10808.t1"; gene_id "file_1_file_1_jg10808";
Cepheus	AUGUSTUS	intron	1665858	1665916	.	-	.	transcript_id "file_1_file_1_jg10808.t1"; gene_id "file_1_file_1_jg10808";
Cepheus	AUGUSTUS	CDS	1665917	1666018	1	-	1	transcript_id "file_1_file_1_jg10808.t1"; gene_id "file_1_file_1_jg10808";
Cepheus	AUGUSTUS	exon	1665917	1666018	.	-	.	transcript_id "file_1_file_1_jg10808.t1"; gene_id "file_1_file_1_jg10808";
Cepheus	AUGUSTUS	intron	1666019	1666076	.	-	.	transcript_id "file_1_file_1_jg10808.t1"; gene_id "file_1_file_1_jg10808";
Cepheus	AUGUSTUS	CDS	1666077	1666162	1	-	0	transcript_id "file_1_file_1_jg10808.t1"; gene_id "file_1_file_1_jg10808";
Cepheus	AUGUSTUS	exon	1666077	1666162	.	-	.	transcript_id "file_1_file_1_jg10808.t1"; gene_id "file_1_file_1_jg10808";
Cepheus	AUGUSTUS	intron	1666163	1666217	.	-	.	transcript_id "file_1_file_1_jg10808.t1"; gene_id "file_1_file_1_jg10808";
Cepheus	AUGUSTUS	CDS	1666218	1666606	1	-	2	transcript_id "file_1_file_1_jg10808.t1"; gene_id "file_1_file_1_jg10808";
Cepheus	AUGUSTUS	exon	1666218	1666606	.	-	.	transcript_id "file_1_file_1_jg10808.t1"; gene_id "file_1_file_1_jg10808";
Cepheus	AUGUSTUS	intron	1666607	1666661	.	-	.	transcript_id "file_1_file_1_jg10808.t1"; gene_id "file_1_file_1_jg10808";
Cepheus	AUGUSTUS	transcript	1662996	1666812	.	-	.	transcript_id "file_1_file_1_jg10808.t1"; gene_id "file_1_file_1_jg10808"
Cepheus	AUGUSTUS	gene	1662996	1666812	.	-	.	jg10808
Cepheus	AUGUSTUS	CDS	1666662	1666812	1	-	0	transcript_id "file_1_file_1_jg10808.t1"; gene_id "file_1_file_1_jg10808";
Cepheus	AUGUSTUS	exon	1666662	1666812	.	-	.	transcript_id "file_1_file_1_jg10808.t1"; gene_id "file_1_file_1_jg10808";
Cepheus	AUGUSTUS	start_codon	1666810	1666812	.	-	0	transcript_id "file_1_file_1_jg10808.t1"; gene_id "file_1_file_1_jg10808";
Cepheus	AUGUSTUS	stop_codon	18614246	18614248	.	-	0	transcript_id "file_1_file_1_jg12728.t1"; gene_id "file_1_file_1_jg12728";
Cepheus	AUGUSTUS	CDS	18614246	18615073	0.99	-	0	transcript_id "file_1_file_1_jg12728.t1"; gene_id "file_1_file_1_jg12728";
Cepheus	AUGUSTUS	exon	18614246	18615073	.	-	.	transcript_id "file_1_file_1_jg12728.t1"; gene_id "file_1_file_1_jg12728";
Cepheus	AUGUSTUS	transcript	18614246	18615073	.	-	.	transcript_id "file_1_file_1_jg12728.t1"; gene_id "file_1_file_1_jg12728"
Cepheus	AUGUSTUS	gene	18614246	18615073	.	-	.	jg12728
Cepheus	AUGUSTUS	start_codon	18615071	18615073	.	-	0	transcript_id "file_1_file_1_jg12728.t1"; gene_id "file_1_file_1_jg12728";
Cepheus	AUGUSTUS	stop_codon	15452964	15452966	.	-	0	transcript_id "file_1_file_1_jg12431.t1"; gene_id "file_1_file_1_jg12431";
Cepheus	AUGUSTUS	CDS	15452964	15453086	1	-	0	transcript_id "file_1_file_1_jg12431.t1"; gene_id "file_1_file_1_jg12431";
Cepheus	AUGUSTUS	exon	15452964	15453086	.	-	.	transcript_id "file_1_file_1_jg12431.t1"; gene_id "file_1_file_1_jg12431";
Cepheus	AUGUSTUS	intron	15453087	15453147	.	-	.	transcript_id "file_1_file_1_jg12431.t1"; gene_id "file_1_file_1_jg12431";
Cepheus	AUGUSTUS	CDS	15453148	15453243	1	-	0	transcript_id "file_1_file_1_jg12431.t1"; gene_id "file_1_file_1_jg12431";
Cepheus	AUGUSTUS	exon	15453148	15453243	.	-	.	transcript_id "file_1_file_1_jg12431.t1"; gene_id "file_1_file_1_jg12431";
Cepheus	AUGUSTUS	intron	15453244	15453308	.	-	.	transcript_id "file_1_file_1_jg12431.t1"; gene_id "file_1_file_1_jg12431";
Cepheus	AUGUSTUS	CDS	15453309	15453479	1	-	0	transcript_id "file_1_file_1_jg12431.t1"; gene_id "file_1_file_1_jg12431";
Cepheus	AUGUSTUS	exon	15453309	15453479	.	-	.	transcript_id "file_1_file_1_jg12431.t1"; gene_id "file_1_file_1_jg12431";
Cepheus	AUGUSTUS	intron	15453480	15453569	.	-	.	transcript_id "file_1_file_1_jg12431.t1"; gene_id "file_1_file_1_jg12431";
Cepheus	AUGUSTUS	CDS	15453570	15453713	1	-	0	transcript_id "file_1_file_1_jg12431.t1"; gene_id "file_1_file_1_jg12431";
Cepheus	AUGUSTUS	exon	15453570	15453713	.	-	.	transcript_id "file_1_file_1_jg12431.t1"; gene_id "file_1_file_1_jg12431";
Cepheus	AUGUSTUS	intron	15453714	15453774	.	-	.	transcript_id "file_1_file_1_jg12431.t1"; gene_id "file_1_file_1_jg12431";
Cepheus	AUGUSTUS	CDS	15453775	15455821	1	-	1	transcript_id "file_1_file_1_jg12431.t1"; gene_id "file_1_file_1_jg12431";
Cepheus	AUGUSTUS	exon	15453775	15455821	.	-	.	transcript_id "file_1_file_1_jg12431.t1"; gene_id "file_1_file_1_jg12431";
Cepheus	AUGUSTUS	intron	15455822	15455930	.	-	.	transcript_id "file_1_file_1_jg12431.t1"; gene_id "file_1_file_1_jg12431";
Cepheus	AUGUSTUS	CDS	15455931	15456187	1	-	0	transcript_id "file_1_file_1_jg12431.t1"; gene_id "file_1_file_1_jg12431";
Cepheus	AUGUSTUS	exon	15455931	15456187	.	-	.	transcript_id "file_1_file_1_jg12431.t1"; gene_id "file_1_file_1_jg12431";
Cepheus	AUGUSTUS	intron	15456188	15456606	.	-	.	transcript_id "file_1_file_1_jg12431.t1"; gene_id "file_1_file_1_jg12431";
Cepheus	AUGUSTUS	CDS	15456607	15456806	1	-	2	transcript_id "file_1_file_1_jg12431.t1"; gene_id "file_1_file_1_jg12431";
Cepheus	AUGUSTUS	exon	15456607	15456806	.	-	.	transcript_id "file_1_file_1_jg12431.t1"; gene_id "file_1_file_1_jg12431";
Cepheus	AUGUSTUS	intron	15456807	15456883	.	-	.	transcript_id "file_1_file_1_jg12431.t1"; gene_id "file_1_file_1_jg12431";
Cepheus	AUGUSTUS	CDS	15456884	15457490	1	-	0	transcript_id "file_1_file_1_jg12431.t1"; gene_id "file_1_file_1_jg12431";
Cepheus	AUGUSTUS	exon	15456884	15457490	.	-	.	transcript_id "file_1_file_1_jg12431.t1"; gene_id "file_1_file_1_jg12431";
Cepheus	AUGUSTUS	intron	15457491	15457587	.	-	.	transcript_id "file_1_file_1_jg12431.t1"; gene_id "file_1_file_1_jg12431";
Cepheus	AUGUSTUS	CDS	15457588	15458502	1	-	0	transcript_id "file_1_file_1_jg12431.t1"; gene_id "file_1_file_1_jg12431";
Cepheus	AUGUSTUS	exon	15457588	15458502	.	-	.	transcript_id "file_1_file_1_jg12431.t1"; gene_id "file_1_file_1_jg12431";
Cepheus	AUGUSTUS	intron	15458503	15458561	.	-	.	transcript_id "file_1_file_1_jg12431.t1"; gene_id "file_1_file_1_jg12431";
Cepheus	AUGUSTUS	transcript	15452964	15458765	.	-	.	transcript_id "file_1_file_1_jg12431.t1"; gene_id "file_1_file_1_jg12431"
Cepheus	AUGUSTUS	gene	15452964	15458765	.	-	.	jg12431
Cepheus	AUGUSTUS	CDS	15458562	15458765	0.84	-	0	transcript_id "file_1_file_1_jg12431.t1"; gene_id "file_1_file_1_jg12431";
Cepheus	AUGUSTUS	exon	15458562	15458765	.	-	.	transcript_id "file_1_file_1_jg12431.t1"; gene_id "file_1_file_1_jg12431";
Cepheus	AUGUSTUS	start_codon	15458763	15458765	.	-	0	transcript_id "file_1_file_1_jg12431.t1"; gene_id "file_1_file_1_jg12431";
Contig_22	AUGUSTUS	start_codon	1941390	1941392	.	+	0	transcript_id "file_1_file_1_jg6632.t1"; gene_id "file_1_file_1_jg6632";
Contig_22	AUGUSTUS	CDS	1941390	1941470	0.99	+	0	transcript_id "file_1_file_1_jg6632.t1"; gene_id "file_1_file_1_jg6632";
Contig_22	AUGUSTUS	exon	1941390	1941470	.	+	.	transcript_id "file_1_file_1_jg6632.t1"; gene_id "file_1_file_1_jg6632";
Contig_22	AUGUSTUS	intron	1941471	1941526	.	+	.	transcript_id "file_1_file_1_jg6632.t1"; gene_id "file_1_file_1_jg6632";
Contig_22	AUGUSTUS	transcript	1941390	1941844	.	+	.	transcript_id "file_1_file_1_jg6632.t1"; gene_id "file_1_file_1_jg6632"
Contig_22	AUGUSTUS	gene	1941390	1941844	.	+	.	jg6632
Contig_22	AUGUSTUS	CDS	1941527	1941844	1	+	0	transcript_id "file_1_file_1_jg6632.t1"; gene_id "file_1_file_1_jg6632";
Contig_22	AUGUSTUS	exon	1941527	1941844	.	+	.	transcript_id "file_1_file_1_jg6632.t1"; gene_id "file_1_file_1_jg6632";
Contig_22	AUGUSTUS	stop_codon	1941842	1941844	.	+	0	transcript_id "file_1_file_1_jg6632.t1"; gene_id "file_1_file_1_jg6632";
Contig_33	AUGUSTUS	start_codon	621496	621498	.	+	0	transcript_id "file_1_file_1_jg2070.t1"; gene_id "file_1_file_1_jg2070";
Contig_33	AUGUSTUS	CDS	621496	621641	1	+	0	transcript_id "file_1_file_1_jg2070.t1"; gene_id "file_1_file_1_jg2070";
Contig_33	AUGUSTUS	exon	621496	621641	.	+	.	transcript_id "file_1_file_1_jg2070.t1"; gene_id "file_1_file_1_jg2070";
Contig_33	AUGUSTUS	intron	621642	621724	.	+	.	transcript_id "file_1_file_1_jg2070.t1"; gene_id "file_1_file_1_jg2070";
Contig_33	AUGUSTUS	CDS	621725	621947	0.9	+	1	transcript_id "file_1_file_1_jg2070.t1"; gene_id "file_1_file_1_jg2070";
Contig_33	AUGUSTUS	exon	621725	621947	.	+	.	transcript_id "file_1_file_1_jg2070.t1"; gene_id "file_1_file_1_jg2070";
Contig_33	AUGUSTUS	intron	621948	622000	.	+	.	transcript_id "file_1_file_1_jg2070.t1"; gene_id "file_1_file_1_jg2070";
Contig_33	AUGUSTUS	CDS	622001	622165	0.76	+	0	transcript_id "file_1_file_1_jg2070.t1"; gene_id "file_1_file_1_jg2070";
Contig_33	AUGUSTUS	exon	622001	622165	.	+	.	transcript_id "file_1_file_1_jg2070.t1"; gene_id "file_1_file_1_jg2070";
Contig_33	AUGUSTUS	intron	622166	622247	.	+	.	transcript_id "file_1_file_1_jg2070.t1"; gene_id "file_1_file_1_jg2070";
Contig_33	AUGUSTUS	transcript	621496	622367	.	+	.	transcript_id "file_1_file_1_jg2070.t1"; gene_id "file_1_file_1_jg2070"
Contig_33	AUGUSTUS	gene	621496	622367	.	+	.	jg2070
Contig_33	AUGUSTUS	CDS	622248	622367	1	+	0	transcript_id "file_1_file_1_jg2070.t1"; gene_id "file_1_file_1_jg2070";
Contig_33	AUGUSTUS	exon	622248	622367	.	+	.	transcript_id "file_1_file_1_jg2070.t1"; gene_id "file_1_file_1_jg2070";
Contig_33	AUGUSTUS	stop_codon	622365	622367	.	+	0	transcript_id "file_1_file_1_jg2070.t1"; gene_id "file_1_file_1_jg2070";
Draco	AUGUSTUS	start_codon	5390213	5390215	.	+	0	transcript_id "file_1_file_1_jg15513.t1"; gene_id "file_1_file_1_jg15513";
Draco	AUGUSTUS	CDS	5390213	5390285	1	+	0	transcript_id "file_1_file_1_jg15513.t1"; gene_id "file_1_file_1_jg15513";
Draco	AUGUSTUS	exon	5390213	5390285	.	+	.	transcript_id "file_1_file_1_jg15513.t1"; gene_id "file_1_file_1_jg15513";
Draco	AUGUSTUS	intron	5390286	5392057	.	+	.	transcript_id "file_1_file_1_jg15513.t1"; gene_id "file_1_file_1_jg15513";
Draco	AUGUSTUS	CDS	5392058	5394375	1	+	2	transcript_id "file_1_file_1_jg15513.t1"; gene_id "file_1_file_1_jg15513";
Draco	AUGUSTUS	exon	5392058	5394375	.	+	.	transcript_id "file_1_file_1_jg15513.t1"; gene_id "file_1_file_1_jg15513";
Draco	AUGUSTUS	intron	5394376	5394433	.	+	.	transcript_id "file_1_file_1_jg15513.t1"; gene_id "file_1_file_1_jg15513";
Draco	AUGUSTUS	CDS	5394434	5394730	1	+	0	transcript_id "file_1_file_1_jg15513.t1"; gene_id "file_1_file_1_jg15513";
Draco	AUGUSTUS	exon	5394434	5394730	.	+	.	transcript_id "file_1_file_1_jg15513.t1"; gene_id "file_1_file_1_jg15513";
Draco	AUGUSTUS	intron	5394731	5394790	.	+	.	transcript_id "file_1_file_1_jg15513.t1"; gene_id "file_1_file_1_jg15513";
Draco	AUGUSTUS	transcript	5390213	5395153	.	+	.	transcript_id "file_1_file_1_jg15513.t1"; gene_id "file_1_file_1_jg15513"
Draco	AUGUSTUS	gene	5390213	5395153	.	+	.	jg15513
Draco	AUGUSTUS	CDS	5394791	5395153	1	+	0	transcript_id "file_1_file_1_jg15513.t1"; gene_id "file_1_file_1_jg15513";
Draco	AUGUSTUS	exon	5394791	5395153	.	+	.	transcript_id "file_1_file_1_jg15513.t1"; gene_id "file_1_file_1_jg15513";
Draco	AUGUSTUS	stop_codon	5395151	5395153	.	+	0	transcript_id "file_1_file_1_jg15513.t1"; gene_id "file_1_file_1_jg15513";
Contig_79	AUGUSTUS	start_codon	410858	410860	.	+	0	transcript_id "file_1_file_1_jg17203.t1"; gene_id "file_1_file_1_jg17203";
Contig_79	AUGUSTUS	CDS	410858	410863	1	+	0	transcript_id "file_1_file_1_jg17203.t1"; gene_id "file_1_file_1_jg17203";
Contig_79	AUGUSTUS	exon	410858	410863	.	+	.	transcript_id "file_1_file_1_jg17203.t1"; gene_id "file_1_file_1_jg17203";
Contig_79	AUGUSTUS	intron	410864	410960	.	+	.	transcript_id "file_1_file_1_jg17203.t1"; gene_id "file_1_file_1_jg17203";
Contig_79	AUGUSTUS	CDS	410961	411027	1	+	0	transcript_id "file_1_file_1_jg17203.t1"; gene_id "file_1_file_1_jg17203";
Contig_79	AUGUSTUS	exon	410961	411027	.	+	.	transcript_id "file_1_file_1_jg17203.t1"; gene_id "file_1_file_1_jg17203";
Contig_79	AUGUSTUS	intron	411028	411094	.	+	.	transcript_id "file_1_file_1_jg17203.t1"; gene_id "file_1_file_1_jg17203";
Contig_79	AUGUSTUS	CDS	411095	411243	0.8	+	2	transcript_id "file_1_file_1_jg17203.t1"; gene_id "file_1_file_1_jg17203";
Contig_79	AUGUSTUS	exon	411095	411243	.	+	.	transcript_id "file_1_file_1_jg17203.t1"; gene_id "file_1_file_1_jg17203";
Contig_79	AUGUSTUS	intron	411244	411308	.	+	.	transcript_id "file_1_file_1_jg17203.t1"; gene_id "file_1_file_1_jg17203";
Contig_79	AUGUSTUS	CDS	411309	411509	0.8	+	0	transcript_id "file_1_file_1_jg17203.t1"; gene_id "file_1_file_1_jg17203";
Contig_79	AUGUSTUS	exon	411309	411509	.	+	.	transcript_id "file_1_file_1_jg17203.t1"; gene_id "file_1_file_1_jg17203";
Contig_79	AUGUSTUS	intron	411510	412529	.	+	.	transcript_id "file_1_file_1_jg17203.t1"; gene_id "file_1_file_1_jg17203";
Contig_79	AUGUSTUS	transcript	410858	412565	.	+	.	transcript_id "file_1_file_1_jg17203.t1"; gene_id "file_1_file_1_jg17203"
Contig_79	AUGUSTUS	gene	410858	412565	.	+	.	jg17203
Contig_79	AUGUSTUS	CDS	412530	412565	1	+	0	transcript_id "file_1_file_1_jg17203.t1"; gene_id "file_1_file_1_jg17203";
Contig_79	AUGUSTUS	exon	412530	412565	.	+	.	transcript_id "file_1_file_1_jg17203.t1"; gene_id "file_1_file_1_jg17203";
Contig_79	AUGUSTUS	stop_codon	412563	412565	.	+	0	transcript_id "file_1_file_1_jg17203.t1"; gene_id "file_1_file_1_jg17203";
Draco	AUGUSTUS	start_codon	13602828	13602830	.	+	0	transcript_id "file_1_file_1_jg16646.t1"; gene_id "file_1_file_1_jg16646";
Draco	AUGUSTUS	CDS	13602828	13602925	1	+	0	transcript_id "file_1_file_1_jg16646.t1"; gene_id "file_1_file_1_jg16646";
Draco	AUGUSTUS	exon	13602828	13602925	.	+	.	transcript_id "file_1_file_1_jg16646.t1"; gene_id "file_1_file_1_jg16646";
Draco	AUGUSTUS	intron	13602926	13603004	.	+	.	transcript_id "file_1_file_1_jg16646.t1"; gene_id "file_1_file_1_jg16646";
Draco	AUGUSTUS	CDS	13603005	13603315	1	+	1	transcript_id "file_1_file_1_jg16646.t1"; gene_id "file_1_file_1_jg16646";
Draco	AUGUSTUS	exon	13603005	13603315	.	+	.	transcript_id "file_1_file_1_jg16646.t1"; gene_id "file_1_file_1_jg16646";
Draco	AUGUSTUS	intron	13603316	13603380	.	+	.	transcript_id "file_1_file_1_jg16646.t1"; gene_id "file_1_file_1_jg16646";
Draco	AUGUSTUS	transcript	13602828	13603823	.	+	.	transcript_id "file_1_file_1_jg16646.t1"; gene_id "file_1_file_1_jg16646"
Draco	AUGUSTUS	gene	13602828	13603823	.	+	.	jg16646
Draco	AUGUSTUS	CDS	13603381	13603823	1	+	2	transcript_id "file_1_file_1_jg16646.t1"; gene_id "file_1_file_1_jg16646";
Draco	AUGUSTUS	exon	13603381	13603823	.	+	.	transcript_id "file_1_file_1_jg16646.t1"; gene_id "file_1_file_1_jg16646";
Draco	AUGUSTUS	stop_codon	13603821	13603823	.	+	0	transcript_id "file_1_file_1_jg16646.t1"; gene_id "file_1_file_1_jg16646";
Gemini	AUGUSTUS	stop_codon	10958817	10958819	.	-	0	transcript_id "file_1_file_1_jg1177.t1"; gene_id "file_1_file_1_jg1177";
Gemini	AUGUSTUS	CDS	10958817	10959290	1	-	0	transcript_id "file_1_file_1_jg1177.t1"; gene_id "file_1_file_1_jg1177";
Gemini	AUGUSTUS	exon	10958817	10959290	.	-	.	transcript_id "file_1_file_1_jg1177.t1"; gene_id "file_1_file_1_jg1177";
Gemini	AUGUSTUS	intron	10959291	10960185	.	-	.	transcript_id "file_1_file_1_jg1177.t1"; gene_id "file_1_file_1_jg1177";
Gemini	AUGUSTUS	CDS	10960186	10960353	1	-	0	transcript_id "file_1_file_1_jg1177.t1"; gene_id "file_1_file_1_jg1177";
Gemini	AUGUSTUS	exon	10960186	10960353	.	-	.	transcript_id "file_1_file_1_jg1177.t1"; gene_id "file_1_file_1_jg1177";
Gemini	AUGUSTUS	intron	10960354	10960495	.	-	.	transcript_id "file_1_file_1_jg1177.t1"; gene_id "file_1_file_1_jg1177";
Gemini	AUGUSTUS	CDS	10960496	10960756	1	-	0	transcript_id "file_1_file_1_jg1177.t1"; gene_id "file_1_file_1_jg1177";
Gemini	AUGUSTUS	exon	10960496	10960756	.	-	.	transcript_id "file_1_file_1_jg1177.t1"; gene_id "file_1_file_1_jg1177";
Gemini	AUGUSTUS	intron	10960757	10960848	.	-	.	transcript_id "file_1_file_1_jg1177.t1"; gene_id "file_1_file_1_jg1177";
Gemini	AUGUSTUS	transcript	10958817	10960968	.	-	.	transcript_id "file_1_file_1_jg1177.t1"; gene_id "file_1_file_1_jg1177"
Gemini	AUGUSTUS	gene	10958817	10960968	.	-	.	jg1177
Gemini	AUGUSTUS	CDS	10960849	10960968	1	-	0	transcript_id "file_1_file_1_jg1177.t1"; gene_id "file_1_file_1_jg1177";
Gemini	AUGUSTUS	exon	10960849	10960968	.	-	.	transcript_id "file_1_file_1_jg1177.t1"; gene_id "file_1_file_1_jg1177";
Gemini	AUGUSTUS	start_codon	10960966	10960968	.	-	0	transcript_id "file_1_file_1_jg1177.t1"; gene_id "file_1_file_1_jg1177";
Contig_18	AUGUSTUS	stop_codon	2363102	2363104	.	-	0	transcript_id "file_1_file_1_jg14448.t1"; gene_id "file_1_file_1_jg14448";
Contig_18	AUGUSTUS	CDS	2363102	2363566	1	-	0	transcript_id "file_1_file_1_jg14448.t1"; gene_id "file_1_file_1_jg14448";
Contig_18	AUGUSTUS	exon	2363102	2363566	.	-	.	transcript_id "file_1_file_1_jg14448.t1"; gene_id "file_1_file_1_jg14448";
Contig_18	AUGUSTUS	intron	2363567	2363680	.	-	.	transcript_id "file_1_file_1_jg14448.t1"; gene_id "file_1_file_1_jg14448";
Contig_18	AUGUSTUS	CDS	2363681	2363750	1	-	1	transcript_id "file_1_file_1_jg14448.t1"; gene_id "file_1_file_1_jg14448";
Contig_18	AUGUSTUS	exon	2363681	2363750	.	-	.	transcript_id "file_1_file_1_jg14448.t1"; gene_id "file_1_file_1_jg14448";
Contig_18	AUGUSTUS	intron	2363751	2363806	.	-	.	transcript_id "file_1_file_1_jg14448.t1"; gene_id "file_1_file_1_jg14448";
Contig_18	AUGUSTUS	CDS	2363807	2363901	1	-	0	transcript_id "file_1_file_1_jg14448.t1"; gene_id "file_1_file_1_jg14448";
Contig_18	AUGUSTUS	exon	2363807	2363901	.	-	.	transcript_id "file_1_file_1_jg14448.t1"; gene_id "file_1_file_1_jg14448";
Contig_18	AUGUSTUS	intron	2363902	2363959	.	-	.	transcript_id "file_1_file_1_jg14448.t1"; gene_id "file_1_file_1_jg14448";
Contig_18	AUGUSTUS	CDS	2363960	2364288	1	-	2	transcript_id "file_1_file_1_jg14448.t1"; gene_id "file_1_file_1_jg14448";
Contig_18	AUGUSTUS	exon	2363960	2364288	.	-	.	transcript_id "file_1_file_1_jg14448.t1"; gene_id "file_1_file_1_jg14448";
Contig_18	AUGUSTUS	intron	2364289	2364344	.	-	.	transcript_id "file_1_file_1_jg14448.t1"; gene_id "file_1_file_1_jg14448";
Contig_18	AUGUSTUS	CDS	2364345	2364462	1	-	0	transcript_id "file_1_file_1_jg14448.t1"; gene_id "file_1_file_1_jg14448";
Contig_18	AUGUSTUS	exon	2364345	2364462	.	-	.	transcript_id "file_1_file_1_jg14448.t1"; gene_id "file_1_file_1_jg14448";
Contig_18	AUGUSTUS	intron	2364463	2364582	.	-	.	transcript_id "file_1_file_1_jg14448.t1"; gene_id "file_1_file_1_jg14448";
Contig_18	AUGUSTUS	CDS	2364583	2364603	1	-	0	transcript_id "file_1_file_1_jg14448.t1"; gene_id "file_1_file_1_jg14448";
Contig_18	AUGUSTUS	exon	2364583	2364603	.	-	.	transcript_id "file_1_file_1_jg14448.t1"; gene_id "file_1_file_1_jg14448";
Contig_18	AUGUSTUS	intron	2364604	2364748	.	-	.	transcript_id "file_1_file_1_jg14448.t1"; gene_id "file_1_file_1_jg14448";
Contig_18	AUGUSTUS	CDS	2364749	2364961	1	-	0	transcript_id "file_1_file_1_jg14448.t1"; gene_id "file_1_file_1_jg14448";
Contig_18	AUGUSTUS	exon	2364749	2364961	.	-	.	transcript_id "file_1_file_1_jg14448.t1"; gene_id "file_1_file_1_jg14448";
Contig_18	AUGUSTUS	intron	2364962	2365026	.	-	.	transcript_id "file_1_file_1_jg14448.t1"; gene_id "file_1_file_1_jg14448";
Contig_18	AUGUSTUS	CDS	2365027	2365377	1	-	0	transcript_id "file_1_file_1_jg14448.t1"; gene_id "file_1_file_1_jg14448";
Contig_18	AUGUSTUS	exon	2365027	2365377	.	-	.	transcript_id "file_1_file_1_jg14448.t1"; gene_id "file_1_file_1_jg14448";
Contig_18	AUGUSTUS	intron	2365378	2365437	.	-	.	transcript_id "file_1_file_1_jg14448.t1"; gene_id "file_1_file_1_jg14448";
Contig_18	AUGUSTUS	transcript	2363102	2365533	.	-	.	transcript_id "file_1_file_1_jg14448.t1"; gene_id "file_1_file_1_jg14448"
Contig_18	AUGUSTUS	gene	2363102	2365533	.	-	.	jg14448
Contig_18	AUGUSTUS	CDS	2365438	2365533	1	-	0	transcript_id "file_1_file_1_jg14448.t1"; gene_id "file_1_file_1_jg14448";
Contig_18	AUGUSTUS	exon	2365438	2365533	.	-	.	transcript_id "file_1_file_1_jg14448.t1"; gene_id "file_1_file_1_jg14448";
Contig_18	AUGUSTUS	start_codon	2365531	2365533	.	-	0	transcript_id "file_1_file_1_jg14448.t1"; gene_id "file_1_file_1_jg14448";
Contig_98	AUGUSTUS	stop_codon	355114	355116	.	-	0	transcript_id "file_1_file_1_jg14542.t1"; gene_id "file_1_file_1_jg14542";
Contig_98	AUGUSTUS	CDS	355114	355380	0.82	-	0	transcript_id "file_1_file_1_jg14542.t1"; gene_id "file_1_file_1_jg14542";
Contig_98	AUGUSTUS	exon	355114	355380	.	-	.	transcript_id "file_1_file_1_jg14542.t1"; gene_id "file_1_file_1_jg14542";
Contig_98	AUGUSTUS	transcript	355114	355380	.	-	.	transcript_id "file_1_file_1_jg14542.t1"; gene_id "file_1_file_1_jg14542"
Contig_98	AUGUSTUS	gene	355114	355380	.	-	.	jg14542
Contig_98	AUGUSTUS	start_codon	355378	355380	.	-	0	transcript_id "file_1_file_1_jg14542.t1"; gene_id "file_1_file_1_jg14542";
Contig_22	AUGUSTUS	start_codon	44767	44769	.	+	0	transcript_id "file_1_file_1_jg6423.t1"; gene_id "file_1_file_1_jg6423";
Contig_22	AUGUSTUS	CDS	44767	46591	1	+	0	transcript_id "file_1_file_1_jg6423.t1"; gene_id "file_1_file_1_jg6423";
Contig_22	AUGUSTUS	exon	44767	46591	.	+	.	transcript_id "file_1_file_1_jg6423.t1"; gene_id "file_1_file_1_jg6423";
Contig_22	AUGUSTUS	intron	46592	46648	.	+	.	transcript_id "file_1_file_1_jg6423.t1"; gene_id "file_1_file_1_jg6423";
Contig_22	AUGUSTUS	transcript	44767	47481	.	+	.	transcript_id "file_1_file_1_jg6423.t1"; gene_id "file_1_file_1_jg6423"
Contig_22	AUGUSTUS	gene	44767	47481	.	+	.	jg6423
Contig_22	AUGUSTUS	CDS	46649	47481	1	+	2	transcript_id "file_1_file_1_jg6423.t1"; gene_id "file_1_file_1_jg6423";
Contig_22	AUGUSTUS	exon	46649	47481	.	+	.	transcript_id "file_1_file_1_jg6423.t1"; gene_id "file_1_file_1_jg6423";
Contig_22	AUGUSTUS	stop_codon	47479	47481	.	+	0	transcript_id "file_1_file_1_jg6423.t1"; gene_id "file_1_file_1_jg6423";
Contig_5	AUGUSTUS	stop_codon	5285723	5285725	.	-	0	transcript_id "file_1_file_1_jg4779.t1"; gene_id "file_1_file_1_jg4779";
Contig_5	AUGUSTUS	CDS	5285723	5286049	1	-	0	transcript_id "file_1_file_1_jg4779.t1"; gene_id "file_1_file_1_jg4779";
Contig_5	AUGUSTUS	exon	5285723	5286049	.	-	.	transcript_id "file_1_file_1_jg4779.t1"; gene_id "file_1_file_1_jg4779";
Contig_5	AUGUSTUS	intron	5286050	5286106	.	-	.	transcript_id "file_1_file_1_jg4779.t1"; gene_id "file_1_file_1_jg4779";
Contig_5	AUGUSTUS	transcript	5285723	5286118	.	-	.	transcript_id "file_1_file_1_jg4779.t1"; gene_id "file_1_file_1_jg4779"
Contig_5	AUGUSTUS	gene	5285723	5286118	.	-	.	jg4779
Contig_5	AUGUSTUS	CDS	5286107	5286118	1	-	0	transcript_id "file_1_file_1_jg4779.t1"; gene_id "file_1_file_1_jg4779";
Contig_5	AUGUSTUS	exon	5286107	5286118	.	-	.	transcript_id "file_1_file_1_jg4779.t1"; gene_id "file_1_file_1_jg4779";
Contig_5	AUGUSTUS	start_codon	5286116	5286118	.	-	0	transcript_id "file_1_file_1_jg4779.t1"; gene_id "file_1_file_1_jg4779";
Contig_8	AUGUSTUS	stop_codon	555525	555527	.	-	0	transcript_id "file_1_file_1_jg3700.t2"; gene_id "file_1_file_1_jg3700";
Contig_8	AUGUSTUS	CDS	555525	555684	1	-	1	transcript_id "file_1_file_1_jg3700.t2"; gene_id "file_1_file_1_jg3700";
Contig_8	AUGUSTUS	exon	555525	555684	.	-	.	transcript_id "file_1_file_1_jg3700.t2"; gene_id "file_1_file_1_jg3700";
Contig_8	AUGUSTUS	intron	555685	556174	.	-	.	transcript_id "file_1_file_1_jg3700.t2"; gene_id "file_1_file_1_jg3700";
Contig_8	AUGUSTUS	CDS	556175	556204	1	-	1	transcript_id "file_1_file_1_jg3700.t2"; gene_id "file_1_file_1_jg3700";
Contig_8	AUGUSTUS	exon	556175	556204	.	-	.	transcript_id "file_1_file_1_jg3700.t2"; gene_id "file_1_file_1_jg3700";
Contig_8	AUGUSTUS	intron	556205	556384	.	-	.	transcript_id "file_1_file_1_jg3700.t2"; gene_id "file_1_file_1_jg3700";
Contig_8	AUGUSTUS	CDS	556385	556537	1	-	1	transcript_id "file_1_file_1_jg3700.t2"; gene_id "file_1_file_1_jg3700";
Contig_8	AUGUSTUS	exon	556385	556537	.	-	.	transcript_id "file_1_file_1_jg3700.t2"; gene_id "file_1_file_1_jg3700";
Contig_8	AUGUSTUS	intron	556538	556598	.	-	.	transcript_id "file_1_file_1_jg3700.t2"; gene_id "file_1_file_1_jg3700";
Contig_8	AUGUSTUS	CDS	556599	557008	1	-	0	transcript_id "file_1_file_1_jg3700.t2"; gene_id "file_1_file_1_jg3700";
Contig_8	AUGUSTUS	exon	556599	557008	.	-	.	transcript_id "file_1_file_1_jg3700.t2"; gene_id "file_1_file_1_jg3700";
Contig_8	AUGUSTUS	intron	557009	557388	.	-	.	transcript_id "file_1_file_1_jg3700.t2"; gene_id "file_1_file_1_jg3700";
Contig_8	AUGUSTUS	CDS	557389	557579	1	-	2	transcript_id "file_1_file_1_jg3700.t2"; gene_id "file_1_file_1_jg3700";
Contig_8	AUGUSTUS	exon	557389	557579	.	-	.	transcript_id "file_1_file_1_jg3700.t2"; gene_id "file_1_file_1_jg3700";
Contig_8	AUGUSTUS	intron	557580	557808	.	-	.	transcript_id "file_1_file_1_jg3700.t2"; gene_id "file_1_file_1_jg3700";
Contig_8	AUGUSTUS	CDS	557809	558349	1	-	0	transcript_id "file_1_file_1_jg3700.t2"; gene_id "file_1_file_1_jg3700";
Contig_8	AUGUSTUS	exon	557809	558349	.	-	.	transcript_id "file_1_file_1_jg3700.t2"; gene_id "file_1_file_1_jg3700";
Contig_8	AUGUSTUS	intron	558350	558404	.	-	.	transcript_id "file_1_file_1_jg3700.t2"; gene_id "file_1_file_1_jg3700";
Contig_8	AUGUSTUS	CDS	558405	559010	1	-	0	transcript_id "file_1_file_1_jg3700.t2"; gene_id "file_1_file_1_jg3700";
Contig_8	AUGUSTUS	exon	558405	559010	.	-	.	transcript_id "file_1_file_1_jg3700.t2"; gene_id "file_1_file_1_jg3700";
Contig_8	AUGUSTUS	intron	559011	559256	.	-	.	transcript_id "file_1_file_1_jg3700.t2"; gene_id "file_1_file_1_jg3700";
Contig_8	AUGUSTUS	transcript	555525	559673	.	-	.	transcript_id "file_1_file_1_jg3700.t2"; gene_id "file_1_file_1_jg3700"
Contig_8	AUGUSTUS	CDS	559257	559673	0.34	-	0	transcript_id "file_1_file_1_jg3700.t2"; gene_id "file_1_file_1_jg3700";
Contig_8	AUGUSTUS	exon	559257	559673	.	-	.	transcript_id "file_1_file_1_jg3700.t2"; gene_id "file_1_file_1_jg3700";
Contig_8	AUGUSTUS	start_codon	559671	559673	.	-	0	transcript_id "file_1_file_1_jg3700.t2"; gene_id "file_1_file_1_jg3700";
Andromeda	AUGUSTUS	start_codon	9972094	9972096	.	+	0	transcript_id "file_1_file_1_jg7962.t1"; gene_id "file_1_file_1_jg7962";
Andromeda	AUGUSTUS	CDS	9972094	9972172	0.97	+	0	transcript_id "file_1_file_1_jg7962.t1"; gene_id "file_1_file_1_jg7962";
Andromeda	AUGUSTUS	exon	9972094	9972172	.	+	.	transcript_id "file_1_file_1_jg7962.t1"; gene_id "file_1_file_1_jg7962";
Andromeda	AUGUSTUS	intron	9972173	9972233	.	+	.	transcript_id "file_1_file_1_jg7962.t1"; gene_id "file_1_file_1_jg7962";
Andromeda	AUGUSTUS	CDS	9972234	9972320	1	+	2	transcript_id "file_1_file_1_jg7962.t1"; gene_id "file_1_file_1_jg7962";
Andromeda	AUGUSTUS	exon	9972234	9972320	.	+	.	transcript_id "file_1_file_1_jg7962.t1"; gene_id "file_1_file_1_jg7962";
Andromeda	AUGUSTUS	intron	9972321	9972384	.	+	.	transcript_id "file_1_file_1_jg7962.t1"; gene_id "file_1_file_1_jg7962";
Andromeda	AUGUSTUS	CDS	9972385	9973791	1	+	2	transcript_id "file_1_file_1_jg7962.t1"; gene_id "file_1_file_1_jg7962";
Andromeda	AUGUSTUS	exon	9972385	9973791	.	+	.	transcript_id "file_1_file_1_jg7962.t1"; gene_id "file_1_file_1_jg7962";
Andromeda	AUGUSTUS	intron	9973792	9973851	.	+	.	transcript_id "file_1_file_1_jg7962.t1"; gene_id "file_1_file_1_jg7962";
Andromeda	AUGUSTUS	CDS	9973852	9974455	1	+	2	transcript_id "file_1_file_1_jg7962.t1"; gene_id "file_1_file_1_jg7962";
Andromeda	AUGUSTUS	exon	9973852	9974455	.	+	.	transcript_id "file_1_file_1_jg7962.t1"; gene_id "file_1_file_1_jg7962";
Andromeda	AUGUSTUS	intron	9974456	9974514	.	+	.	transcript_id "file_1_file_1_jg7962.t1"; gene_id "file_1_file_1_jg7962";
Andromeda	AUGUSTUS	CDS	9974515	9974638	1	+	1	transcript_id "file_1_file_1_jg7962.t1"; gene_id "file_1_file_1_jg7962";
Andromeda	AUGUSTUS	exon	9974515	9974638	.	+	.	transcript_id "file_1_file_1_jg7962.t1"; gene_id "file_1_file_1_jg7962";
Andromeda	AUGUSTUS	intron	9974639	9976564	.	+	.	transcript_id "file_1_file_1_jg7962.t1"; gene_id "file_1_file_1_jg7962";
Andromeda	AUGUSTUS	CDS	9976565	9976694	1	+	0	transcript_id "file_1_file_1_jg7962.t1"; gene_id "file_1_file_1_jg7962";
Andromeda	AUGUSTUS	exon	9976565	9976694	.	+	.	transcript_id "file_1_file_1_jg7962.t1"; gene_id "file_1_file_1_jg7962";
Andromeda	AUGUSTUS	intron	9976695	9976749	.	+	.	transcript_id "file_1_file_1_jg7962.t1"; gene_id "file_1_file_1_jg7962";
Andromeda	AUGUSTUS	transcript	9972094	9976883	.	+	.	transcript_id "file_1_file_1_jg7962.t1"; gene_id "file_1_file_1_jg7962"
Andromeda	AUGUSTUS	gene	9972094	9976883	.	+	.	jg7962
Andromeda	AUGUSTUS	CDS	9976750	9976883	1	+	2	transcript_id "file_1_file_1_jg7962.t1"; gene_id "file_1_file_1_jg7962";
Andromeda	AUGUSTUS	exon	9976750	9976883	.	+	.	transcript_id "file_1_file_1_jg7962.t1"; gene_id "file_1_file_1_jg7962";
Andromeda	AUGUSTUS	stop_codon	9976881	9976883	.	+	0	transcript_id "file_1_file_1_jg7962.t1"; gene_id "file_1_file_1_jg7962";
Andromeda	GeneMark.hmm	CDS	15561557	15563023	.	-	0	gene_id "file_2_1670_g"; transcript_id "file_2_1670_t"; evidence "file_2_0_1"; cds_type "file_2_Single"; count "file_2_1_1"; anchored "file_2_1_1";
Contig_6	AUGUSTUS	start_codon	2439133	2439135	.	+	0	transcript_id "file_1_file_1_jg10049.t1"; gene_id "file_1_file_1_jg10049";
Contig_6	AUGUSTUS	CDS	2439133	2439438	0.91	+	0	transcript_id "file_1_file_1_jg10049.t1"; gene_id "file_1_file_1_jg10049";
Contig_6	AUGUSTUS	exon	2439133	2439438	.	+	.	transcript_id "file_1_file_1_jg10049.t1"; gene_id "file_1_file_1_jg10049";
Contig_6	AUGUSTUS	intron	2439439	2439503	.	+	.	transcript_id "file_1_file_1_jg10049.t1"; gene_id "file_1_file_1_jg10049";
Contig_6	AUGUSTUS	CDS	2439504	2440001	0.92	+	0	transcript_id "file_1_file_1_jg10049.t1"; gene_id "file_1_file_1_jg10049";
Contig_6	AUGUSTUS	exon	2439504	2440001	.	+	.	transcript_id "file_1_file_1_jg10049.t1"; gene_id "file_1_file_1_jg10049";
Contig_6	AUGUSTUS	intron	2440002	2440065	.	+	.	transcript_id "file_1_file_1_jg10049.t1"; gene_id "file_1_file_1_jg10049";
Contig_6	AUGUSTUS	CDS	2440066	2440499	0.78	+	0	transcript_id "file_1_file_1_jg10049.t1"; gene_id "file_1_file_1_jg10049";
Contig_6	AUGUSTUS	exon	2440066	2440499	.	+	.	transcript_id "file_1_file_1_jg10049.t1"; gene_id "file_1_file_1_jg10049";
Contig_6	AUGUSTUS	intron	2440500	2440573	.	+	.	transcript_id "file_1_file_1_jg10049.t1"; gene_id "file_1_file_1_jg10049";
Contig_6	AUGUSTUS	CDS	2440574	2440697	0.66	+	1	transcript_id "file_1_file_1_jg10049.t1"; gene_id "file_1_file_1_jg10049";
Contig_6	AUGUSTUS	exon	2440574	2440697	.	+	.	transcript_id "file_1_file_1_jg10049.t1"; gene_id "file_1_file_1_jg10049";
Contig_6	AUGUSTUS	intron	2440698	2440756	.	+	.	transcript_id "file_1_file_1_jg10049.t1"; gene_id "file_1_file_1_jg10049";
Contig_6	AUGUSTUS	CDS	2440757	2441086	0.99	+	0	transcript_id "file_1_file_1_jg10049.t1"; gene_id "file_1_file_1_jg10049";
Contig_6	AUGUSTUS	exon	2440757	2441086	.	+	.	transcript_id "file_1_file_1_jg10049.t1"; gene_id "file_1_file_1_jg10049";
Contig_6	AUGUSTUS	intron	2441087	2441153	.	+	.	transcript_id "file_1_file_1_jg10049.t1"; gene_id "file_1_file_1_jg10049";
Contig_6	AUGUSTUS	transcript	2439133	2441264	.	+	.	transcript_id "file_1_file_1_jg10049.t1"; gene_id "file_1_file_1_jg10049"
Contig_6	AUGUSTUS	gene	2439133	2441264	.	+	.	jg10049
Contig_6	AUGUSTUS	CDS	2441154	2441264	1	+	0	transcript_id "file_1_file_1_jg10049.t1"; gene_id "file_1_file_1_jg10049";
Contig_6	AUGUSTUS	exon	2441154	2441264	.	+	.	transcript_id "file_1_file_1_jg10049.t1"; gene_id "file_1_file_1_jg10049";
Contig_6	AUGUSTUS	stop_codon	2441262	2441264	.	+	0	transcript_id "file_1_file_1_jg10049.t1"; gene_id "file_1_file_1_jg10049";
Contig_10	AUGUSTUS	start_codon	2556441	2556443	.	+	0	transcript_id "file_1_file_1_jg2550.t2"; gene_id "file_1_file_1_jg2550";
Contig_10	AUGUSTUS	CDS	2556441	2556561	0.82	+	0	transcript_id "file_1_file_1_jg2550.t2"; gene_id "file_1_file_1_jg2550";
Contig_10	AUGUSTUS	exon	2556441	2556561	.	+	.	transcript_id "file_1_file_1_jg2550.t2"; gene_id "file_1_file_1_jg2550";
Contig_10	AUGUSTUS	intron	2556562	2556816	.	+	.	transcript_id "file_1_file_1_jg2550.t2"; gene_id "file_1_file_1_jg2550";
Contig_10	AUGUSTUS	CDS	2556817	2556876	0.76	+	2	transcript_id "file_1_file_1_jg2550.t2"; gene_id "file_1_file_1_jg2550";
Contig_10	AUGUSTUS	exon	2556817	2556876	.	+	.	transcript_id "file_1_file_1_jg2550.t2"; gene_id "file_1_file_1_jg2550";
Contig_10	AUGUSTUS	intron	2556877	2558307	.	+	.	transcript_id "file_1_file_1_jg2550.t2"; gene_id "file_1_file_1_jg2550";
Contig_10	AUGUSTUS	CDS	2558308	2558375	0.99	+	2	transcript_id "file_1_file_1_jg2550.t2"; gene_id "file_1_file_1_jg2550";
Contig_10	AUGUSTUS	exon	2558308	2558375	.	+	.	transcript_id "file_1_file_1_jg2550.t2"; gene_id "file_1_file_1_jg2550";
Contig_10	AUGUSTUS	intron	2558376	2558964	.	+	.	transcript_id "file_1_file_1_jg2550.t2"; gene_id "file_1_file_1_jg2550";
Contig_10	AUGUSTUS	transcript	2556441	2561469	.	+	.	transcript_id "file_1_file_1_jg2550.t2"; gene_id "file_1_file_1_jg2550"
Contig_10	AUGUSTUS	CDS	2558965	2561469	1	+	0	transcript_id "file_1_file_1_jg2550.t2"; gene_id "file_1_file_1_jg2550";
Contig_10	AUGUSTUS	exon	2558965	2561469	.	+	.	transcript_id "file_1_file_1_jg2550.t2"; gene_id "file_1_file_1_jg2550";
Contig_10	AUGUSTUS	stop_codon	2561467	2561469	.	+	0	transcript_id "file_1_file_1_jg2550.t2"; gene_id "file_1_file_1_jg2550";
Contig_10	AUGUSTUS	stop_codon	3247078	3247080	.	-	0	transcript_id "file_1_file_1_jg2693.t1"; gene_id "file_1_file_1_jg2693";
Contig_10	AUGUSTUS	CDS	3247078	3247369	1	-	1	transcript_id "file_1_file_1_jg2693.t1"; gene_id "file_1_file_1_jg2693";
Contig_10	AUGUSTUS	exon	3247078	3247369	.	-	.	transcript_id "file_1_file_1_jg2693.t1"; gene_id "file_1_file_1_jg2693";
Contig_10	AUGUSTUS	intron	3247370	3247466	.	-	.	transcript_id "file_1_file_1_jg2693.t1"; gene_id "file_1_file_1_jg2693";
Contig_10	AUGUSTUS	CDS	3247467	3247645	1	-	0	transcript_id "file_1_file_1_jg2693.t1"; gene_id "file_1_file_1_jg2693";
Contig_10	AUGUSTUS	exon	3247467	3247645	.	-	.	transcript_id "file_1_file_1_jg2693.t1"; gene_id "file_1_file_1_jg2693";
Contig_10	AUGUSTUS	intron	3247646	3247711	.	-	.	transcript_id "file_1_file_1_jg2693.t1"; gene_id "file_1_file_1_jg2693";
Contig_10	AUGUSTUS	CDS	3247712	3248218	1	-	0	transcript_id "file_1_file_1_jg2693.t1"; gene_id "file_1_file_1_jg2693";
Contig_10	AUGUSTUS	exon	3247712	3248218	.	-	.	transcript_id "file_1_file_1_jg2693.t1"; gene_id "file_1_file_1_jg2693";
Contig_10	AUGUSTUS	intron	3248219	3248274	.	-	.	transcript_id "file_1_file_1_jg2693.t1"; gene_id "file_1_file_1_jg2693";
Contig_10	AUGUSTUS	CDS	3248275	3248529	1	-	0	transcript_id "file_1_file_1_jg2693.t1"; gene_id "file_1_file_1_jg2693";
Contig_10	AUGUSTUS	exon	3248275	3248529	.	-	.	transcript_id "file_1_file_1_jg2693.t1"; gene_id "file_1_file_1_jg2693";
Contig_10	AUGUSTUS	intron	3248530	3249073	.	-	.	transcript_id "file_1_file_1_jg2693.t1"; gene_id "file_1_file_1_jg2693";
Contig_10	AUGUSTUS	CDS	3249074	3249221	1	-	1	transcript_id "file_1_file_1_jg2693.t1"; gene_id "file_1_file_1_jg2693";
Contig_10	AUGUSTUS	exon	3249074	3249221	.	-	.	transcript_id "file_1_file_1_jg2693.t1"; gene_id "file_1_file_1_jg2693";
Contig_10	AUGUSTUS	intron	3249222	3249293	.	-	.	transcript_id "file_1_file_1_jg2693.t1"; gene_id "file_1_file_1_jg2693";
Contig_10	AUGUSTUS	CDS	3249294	3249451	1	-	0	transcript_id "file_1_file_1_jg2693.t1"; gene_id "file_1_file_1_jg2693";
Contig_10	AUGUSTUS	exon	3249294	3249451	.	-	.	transcript_id "file_1_file_1_jg2693.t1"; gene_id "file_1_file_1_jg2693";
Contig_10	AUGUSTUS	intron	3249452	3249507	.	-	.	transcript_id "file_1_file_1_jg2693.t1"; gene_id "file_1_file_1_jg2693";
Contig_10	AUGUSTUS	transcript	3247078	3249618	.	-	.	transcript_id "file_1_file_1_jg2693.t1"; gene_id "file_1_file_1_jg2693"
Contig_10	AUGUSTUS	gene	3247078	3249618	.	-	.	jg2693
Contig_10	AUGUSTUS	CDS	3249508	3249618	1	-	0	transcript_id "file_1_file_1_jg2693.t1"; gene_id "file_1_file_1_jg2693";
Contig_10	AUGUSTUS	exon	3249508	3249618	.	-	.	transcript_id "file_1_file_1_jg2693.t1"; gene_id "file_1_file_1_jg2693";
Contig_10	AUGUSTUS	start_codon	3249616	3249618	.	-	0	transcript_id "file_1_file_1_jg2693.t1"; gene_id "file_1_file_1_jg2693";
Gemini	AUGUSTUS	stop_codon	311207	311209	.	-	0	transcript_id "file_1_file_1_jg98.t1"; gene_id "file_1_file_1_jg98";
Gemini	AUGUSTUS	CDS	311207	311368	1	-	0	transcript_id "file_1_file_1_jg98.t1"; gene_id "file_1_file_1_jg98";
Gemini	AUGUSTUS	exon	311207	311368	.	-	.	transcript_id "file_1_file_1_jg98.t1"; gene_id "file_1_file_1_jg98";
Gemini	AUGUSTUS	intron	311369	311776	.	-	.	transcript_id "file_1_file_1_jg98.t1"; gene_id "file_1_file_1_jg98";
Gemini	AUGUSTUS	CDS	311777	312312	1	-	2	transcript_id "file_1_file_1_jg98.t1"; gene_id "file_1_file_1_jg98";
Gemini	AUGUSTUS	exon	311777	312312	.	-	.	transcript_id "file_1_file_1_jg98.t1"; gene_id "file_1_file_1_jg98";
Gemini	AUGUSTUS	intron	312313	312382	.	-	.	transcript_id "file_1_file_1_jg98.t1"; gene_id "file_1_file_1_jg98";
Gemini	AUGUSTUS	CDS	312383	312653	1	-	0	transcript_id "file_1_file_1_jg98.t1"; gene_id "file_1_file_1_jg98";
Gemini	AUGUSTUS	exon	312383	312653	.	-	.	transcript_id "file_1_file_1_jg98.t1"; gene_id "file_1_file_1_jg98";
Gemini	AUGUSTUS	intron	312654	312715	.	-	.	transcript_id "file_1_file_1_jg98.t1"; gene_id "file_1_file_1_jg98";
Gemini	AUGUSTUS	CDS	312716	313252	1	-	0	transcript_id "file_1_file_1_jg98.t1"; gene_id "file_1_file_1_jg98";
Gemini	AUGUSTUS	exon	312716	313252	.	-	.	transcript_id "file_1_file_1_jg98.t1"; gene_id "file_1_file_1_jg98";
Gemini	AUGUSTUS	intron	313253	313310	.	-	.	transcript_id "file_1_file_1_jg98.t1"; gene_id "file_1_file_1_jg98";
Gemini	AUGUSTUS	CDS	313311	313679	1	-	0	transcript_id "file_1_file_1_jg98.t1"; gene_id "file_1_file_1_jg98";
Gemini	AUGUSTUS	exon	313311	313679	.	-	.	transcript_id "file_1_file_1_jg98.t1"; gene_id "file_1_file_1_jg98";
Gemini	AUGUSTUS	intron	313680	313733	.	-	.	transcript_id "file_1_file_1_jg98.t1"; gene_id "file_1_file_1_jg98";
Gemini	AUGUSTUS	CDS	313734	314183	1	-	0	transcript_id "file_1_file_1_jg98.t1"; gene_id "file_1_file_1_jg98";
Gemini	AUGUSTUS	exon	313734	314183	.	-	.	transcript_id "file_1_file_1_jg98.t1"; gene_id "file_1_file_1_jg98";
Gemini	AUGUSTUS	intron	314184	314243	.	-	.	transcript_id "file_1_file_1_jg98.t1"; gene_id "file_1_file_1_jg98";
Gemini	AUGUSTUS	transcript	311207	314381	.	-	.	transcript_id "file_1_file_1_jg98.t1"; gene_id "file_1_file_1_jg98"
Gemini	AUGUSTUS	gene	311207	314381	.	-	.	jg98
Gemini	AUGUSTUS	CDS	314244	314381	0.95	-	0	transcript_id "file_1_file_1_jg98.t1"; gene_id "file_1_file_1_jg98";
Gemini	AUGUSTUS	exon	314244	314381	.	-	.	transcript_id "file_1_file_1_jg98.t1"; gene_id "file_1_file_1_jg98";
Gemini	AUGUSTUS	start_codon	314379	314381	.	-	0	transcript_id "file_1_file_1_jg98.t1"; gene_id "file_1_file_1_jg98";
Cepheus	AUGUSTUS	stop_codon	7578064	7578066	.	-	0	transcript_id "file_1_file_1_jg11382.t1"; gene_id "file_1_file_1_jg11382";
Cepheus	AUGUSTUS	CDS	7578064	7578624	1	-	0	transcript_id "file_1_file_1_jg11382.t1"; gene_id "file_1_file_1_jg11382";
Cepheus	AUGUSTUS	exon	7578064	7578624	.	-	.	transcript_id "file_1_file_1_jg11382.t1"; gene_id "file_1_file_1_jg11382";
Cepheus	AUGUSTUS	transcript	7578064	7578624	.	-	.	transcript_id "file_1_file_1_jg11382.t1"; gene_id "file_1_file_1_jg11382"
Cepheus	AUGUSTUS	gene	7578064	7578624	.	-	.	jg11382
Cepheus	AUGUSTUS	start_codon	7578622	7578624	.	-	0	transcript_id "file_1_file_1_jg11382.t1"; gene_id "file_1_file_1_jg11382";
Contig_9	AUGUSTUS	stop_codon	2423381	2423383	.	-	0	transcript_id "file_1_file_1_jg5960.t1"; gene_id "file_1_file_1_jg5960";
Contig_9	AUGUSTUS	CDS	2423381	2424089	0.66	-	1	transcript_id "file_1_file_1_jg5960.t1"; gene_id "file_1_file_1_jg5960";
Contig_9	AUGUSTUS	exon	2423381	2424089	.	-	.	transcript_id "file_1_file_1_jg5960.t1"; gene_id "file_1_file_1_jg5960";
Contig_9	AUGUSTUS	intron	2424090	2424171	.	-	.	transcript_id "file_1_file_1_jg5960.t1"; gene_id "file_1_file_1_jg5960";
Contig_9	AUGUSTUS	transcript	2423381	2424179	.	-	.	transcript_id "file_1_file_1_jg5960.t1"; gene_id "file_1_file_1_jg5960"
Contig_9	AUGUSTUS	gene	2423381	2424179	.	-	.	jg5960
Contig_9	AUGUSTUS	CDS	2424172	2424179	1	-	0	transcript_id "file_1_file_1_jg5960.t1"; gene_id "file_1_file_1_jg5960";
Contig_9	AUGUSTUS	exon	2424172	2424179	.	-	.	transcript_id "file_1_file_1_jg5960.t1"; gene_id "file_1_file_1_jg5960";
Contig_9	AUGUSTUS	start_codon	2424177	2424179	.	-	0	transcript_id "file_1_file_1_jg5960.t1"; gene_id "file_1_file_1_jg5960";
Contig_6	AUGUSTUS	CDS	2504841	2504955	1	-	0	transcript_id "file_1_file_1_jg10051.t1"; gene_id "file_1_file_1_jg10051";
Contig_6	AUGUSTUS	exon	2504841	2504955	.	-	.	transcript_id "file_1_file_1_jg10051.t1"; gene_id "file_1_file_1_jg10051";
Contig_6	AUGUSTUS	intron	2504956	2509762	.	-	.	transcript_id "file_1_file_1_jg10051.t1"; gene_id "file_1_file_1_jg10051";
Contig_6	AUGUSTUS	CDS	2509763	2509950	1	-	2	transcript_id "file_1_file_1_jg10051.t1"; gene_id "file_1_file_1_jg10051";
Contig_6	AUGUSTUS	exon	2509763	2509950	.	-	.	transcript_id "file_1_file_1_jg10051.t1"; gene_id "file_1_file_1_jg10051";
Contig_6	AUGUSTUS	intron	2509951	2512510	.	-	.	transcript_id "file_1_file_1_jg10051.t1"; gene_id "file_1_file_1_jg10051";
Contig_6	AUGUSTUS	CDS	2512511	2512692	1	-	1	transcript_id "file_1_file_1_jg10051.t1"; gene_id "file_1_file_1_jg10051";
Contig_6	AUGUSTUS	exon	2512511	2512692	.	-	.	transcript_id "file_1_file_1_jg10051.t1"; gene_id "file_1_file_1_jg10051";
Contig_6	AUGUSTUS	intron	2512693	2518135	.	-	.	transcript_id "file_1_file_1_jg10051.t1"; gene_id "file_1_file_1_jg10051";
Contig_6	AUGUSTUS	CDS	2518136	2518259	1	-	2	transcript_id "file_1_file_1_jg10051.t1"; gene_id "file_1_file_1_jg10051";
Contig_6	AUGUSTUS	exon	2518136	2518259	.	-	.	transcript_id "file_1_file_1_jg10051.t1"; gene_id "file_1_file_1_jg10051";
Contig_6	AUGUSTUS	intron	2518260	2518648	.	-	.	transcript_id "file_1_file_1_jg10051.t1"; gene_id "file_1_file_1_jg10051";
Contig_6	AUGUSTUS	CDS	2518649	2518775	1	-	0	transcript_id "file_1_file_1_jg10051.t1"; gene_id "file_1_file_1_jg10051";
Contig_6	AUGUSTUS	exon	2518649	2518775	.	-	.	transcript_id "file_1_file_1_jg10051.t1"; gene_id "file_1_file_1_jg10051";
Contig_6	AUGUSTUS	intron	2518776	2521299	.	-	.	transcript_id "file_1_file_1_jg10051.t1"; gene_id "file_1_file_1_jg10051";
Contig_6	AUGUSTUS	CDS	2521300	2521469	1	-	2	transcript_id "file_1_file_1_jg10051.t1"; gene_id "file_1_file_1_jg10051";
Contig_6	AUGUSTUS	exon	2521300	2521469	.	-	.	transcript_id "file_1_file_1_jg10051.t1"; gene_id "file_1_file_1_jg10051";
Contig_6	AUGUSTUS	intron	2521470	2558618	.	-	.	transcript_id "file_1_file_1_jg10051.t1"; gene_id "file_1_file_1_jg10051";
Contig_6	AUGUSTUS	transcript	2504841	2558733	.	-	.	transcript_id "file_1_file_1_jg10051.t1"; gene_id "file_1_file_1_jg10051"
Contig_6	AUGUSTUS	gene	2504841	2558733	.	-	.	jg10051
Contig_6	AUGUSTUS	CDS	2558619	2558733	1	-	0	transcript_id "file_1_file_1_jg10051.t1"; gene_id "file_1_file_1_jg10051";
Contig_6	AUGUSTUS	exon	2558619	2558733	.	-	.	transcript_id "file_1_file_1_jg10051.t1"; gene_id "file_1_file_1_jg10051";
Contig_6	AUGUSTUS	start_codon	2558731	2558733	.	-	0	transcript_id "file_1_file_1_jg10051.t1"; gene_id "file_1_file_1_jg10051";
Cepheus	AUGUSTUS	stop_codon	20076632	20076634	.	-	0	transcript_id "file_1_file_1_jg12908.t1"; gene_id "file_1_file_1_jg12908";
Cepheus	AUGUSTUS	CDS	20076632	20077615	1	-	0	transcript_id "file_1_file_1_jg12908.t1"; gene_id "file_1_file_1_jg12908";
Cepheus	AUGUSTUS	exon	20076632	20077615	.	-	.	transcript_id "file_1_file_1_jg12908.t1"; gene_id "file_1_file_1_jg12908";
Cepheus	AUGUSTUS	intron	20077616	20077664	.	-	.	transcript_id "file_1_file_1_jg12908.t1"; gene_id "file_1_file_1_jg12908";
Cepheus	AUGUSTUS	transcript	20076632	20077835	.	-	.	transcript_id "file_1_file_1_jg12908.t1"; gene_id "file_1_file_1_jg12908"
Cepheus	AUGUSTUS	gene	20076632	20077835	.	-	.	jg12908
Cepheus	AUGUSTUS	CDS	20077665	20077835	1	-	0	transcript_id "file_1_file_1_jg12908.t1"; gene_id "file_1_file_1_jg12908";
Cepheus	AUGUSTUS	exon	20077665	20077835	.	-	.	transcript_id "file_1_file_1_jg12908.t1"; gene_id "file_1_file_1_jg12908";
Cepheus	AUGUSTUS	start_codon	20077833	20077835	.	-	0	transcript_id "file_1_file_1_jg12908.t1"; gene_id "file_1_file_1_jg12908";
Cepheus	AUGUSTUS	start_codon	5035542	5035544	.	+	0	transcript_id "file_1_file_1_jg11168.t1"; gene_id "file_1_file_1_jg11168";
Cepheus	AUGUSTUS	CDS	5035542	5035599	1	+	0	transcript_id "file_1_file_1_jg11168.t1"; gene_id "file_1_file_1_jg11168";
Cepheus	AUGUSTUS	exon	5035542	5035599	.	+	.	transcript_id "file_1_file_1_jg11168.t1"; gene_id "file_1_file_1_jg11168";
Cepheus	AUGUSTUS	intron	5035600	5035656	.	+	.	transcript_id "file_1_file_1_jg11168.t1"; gene_id "file_1_file_1_jg11168";
Cepheus	AUGUSTUS	CDS	5035657	5037048	1	+	2	transcript_id "file_1_file_1_jg11168.t1"; gene_id "file_1_file_1_jg11168";
Cepheus	AUGUSTUS	exon	5035657	5037048	.	+	.	transcript_id "file_1_file_1_jg11168.t1"; gene_id "file_1_file_1_jg11168";
Cepheus	AUGUSTUS	intron	5037049	5037106	.	+	.	transcript_id "file_1_file_1_jg11168.t1"; gene_id "file_1_file_1_jg11168";
Cepheus	AUGUSTUS	transcript	5035542	5038509	.	+	.	transcript_id "file_1_file_1_jg11168.t1"; gene_id "file_1_file_1_jg11168"
Cepheus	AUGUSTUS	gene	5035542	5038509	.	+	.	jg11168
Cepheus	AUGUSTUS	CDS	5037107	5038509	1	+	2	transcript_id "file_1_file_1_jg11168.t1"; gene_id "file_1_file_1_jg11168";
Cepheus	AUGUSTUS	exon	5037107	5038509	.	+	.	transcript_id "file_1_file_1_jg11168.t1"; gene_id "file_1_file_1_jg11168";
Cepheus	AUGUSTUS	stop_codon	5038507	5038509	.	+	0	transcript_id "file_1_file_1_jg11168.t1"; gene_id "file_1_file_1_jg11168";
Contig_5	AUGUSTUS	stop_codon	665973	665975	.	-	0	transcript_id "file_1_file_1_jg4225.t1"; gene_id "file_1_file_1_jg4225";
Contig_5	AUGUSTUS	CDS	665973	666473	1	-	0	transcript_id "file_1_file_1_jg4225.t1"; gene_id "file_1_file_1_jg4225";
Contig_5	AUGUSTUS	exon	665973	666473	.	-	.	transcript_id "file_1_file_1_jg4225.t1"; gene_id "file_1_file_1_jg4225";
Contig_5	AUGUSTUS	transcript	665973	666473	.	-	.	transcript_id "file_1_file_1_jg4225.t1"; gene_id "file_1_file_1_jg4225"
Contig_5	AUGUSTUS	gene	665973	666473	.	-	.	jg4225
Contig_5	AUGUSTUS	start_codon	666471	666473	.	-	0	transcript_id "file_1_file_1_jg4225.t1"; gene_id "file_1_file_1_jg4225";
Draco	AUGUSTUS	start_codon	9938201	9938203	.	+	0	transcript_id "file_1_file_1_jg16176.t1"; gene_id "file_1_file_1_jg16176";
Draco	AUGUSTUS	CDS	9938201	9938398	1	+	0	transcript_id "file_1_file_1_jg16176.t1"; gene_id "file_1_file_1_jg16176";
Draco	AUGUSTUS	exon	9938201	9938398	.	+	.	transcript_id "file_1_file_1_jg16176.t1"; gene_id "file_1_file_1_jg16176";
Draco	AUGUSTUS	intron	9938399	9938459	.	+	.	transcript_id "file_1_file_1_jg16176.t1"; gene_id "file_1_file_1_jg16176";
Draco	AUGUSTUS	transcript	9938201	9938501	.	+	.	transcript_id "file_1_file_1_jg16176.t1"; gene_id "file_1_file_1_jg16176"
Draco	AUGUSTUS	gene	9938201	9938501	.	+	.	jg16176
Draco	AUGUSTUS	CDS	9938460	9938501	1	+	0	transcript_id "file_1_file_1_jg16176.t1"; gene_id "file_1_file_1_jg16176";
Draco	AUGUSTUS	exon	9938460	9938501	.	+	.	transcript_id "file_1_file_1_jg16176.t1"; gene_id "file_1_file_1_jg16176";
Draco	AUGUSTUS	stop_codon	9938499	9938501	.	+	0	transcript_id "file_1_file_1_jg16176.t1"; gene_id "file_1_file_1_jg16176";
Cepheus	AUGUSTUS	stop_codon	16172575	16172577	.	-	0	transcript_id "file_1_file_1_jg12494.t1"; gene_id "file_1_file_1_jg12494";
Cepheus	AUGUSTUS	CDS	16172575	16172721	1	-	0	transcript_id "file_1_file_1_jg12494.t1"; gene_id "file_1_file_1_jg12494";
Cepheus	AUGUSTUS	exon	16172575	16172721	.	-	.	transcript_id "file_1_file_1_jg12494.t1"; gene_id "file_1_file_1_jg12494";
Cepheus	AUGUSTUS	intron	16172722	16172787	.	-	.	transcript_id "file_1_file_1_jg12494.t1"; gene_id "file_1_file_1_jg12494";
Cepheus	AUGUSTUS	CDS	16172788	16172949	1	-	0	transcript_id "file_1_file_1_jg12494.t1"; gene_id "file_1_file_1_jg12494";
Cepheus	AUGUSTUS	exon	16172788	16172949	.	-	.	transcript_id "file_1_file_1_jg12494.t1"; gene_id "file_1_file_1_jg12494";
Cepheus	AUGUSTUS	intron	16172950	16173141	.	-	.	transcript_id "file_1_file_1_jg12494.t1"; gene_id "file_1_file_1_jg12494";
Cepheus	AUGUSTUS	transcript	16172575	16173144	.	-	.	transcript_id "file_1_file_1_jg12494.t1"; gene_id "file_1_file_1_jg12494"
Cepheus	AUGUSTUS	gene	16172575	16173144	.	-	.	jg12494
Cepheus	AUGUSTUS	CDS	16173142	16173144	0.81	-	0	transcript_id "file_1_file_1_jg12494.t1"; gene_id "file_1_file_1_jg12494";
Cepheus	AUGUSTUS	exon	16173142	16173144	.	-	.	transcript_id "file_1_file_1_jg12494.t1"; gene_id "file_1_file_1_jg12494";
Cepheus	AUGUSTUS	start_codon	16173142	16173144	.	-	0	transcript_id "file_1_file_1_jg12494.t1"; gene_id "file_1_file_1_jg12494";
Gemini	AUGUSTUS	stop_codon	765200	765202	.	-	0	transcript_id "file_1_file_1_jg148.t1"; gene_id "file_1_file_1_jg148";
Gemini	AUGUSTUS	CDS	765200	765475	0.8	-	0	transcript_id "file_1_file_1_jg148.t1"; gene_id "file_1_file_1_jg148";
Gemini	AUGUSTUS	exon	765200	765475	.	-	.	transcript_id "file_1_file_1_jg148.t1"; gene_id "file_1_file_1_jg148";
Gemini	AUGUSTUS	transcript	765200	765475	.	-	.	transcript_id "file_1_file_1_jg148.t1"; gene_id "file_1_file_1_jg148"
Gemini	AUGUSTUS	gene	765200	765475	.	-	.	jg148
Gemini	AUGUSTUS	start_codon	765473	765475	.	-	0	transcript_id "file_1_file_1_jg148.t1"; gene_id "file_1_file_1_jg148";
Contig_22	AUGUSTUS	stop_codon	1414285	1414287	.	-	0	transcript_id "file_1_file_1_jg6550.t1"; gene_id "file_1_file_1_jg6550";
Contig_22	AUGUSTUS	CDS	1414285	1414908	1	-	0	transcript_id "file_1_file_1_jg6550.t1"; gene_id "file_1_file_1_jg6550";
Contig_22	AUGUSTUS	exon	1414285	1414908	.	-	.	transcript_id "file_1_file_1_jg6550.t1"; gene_id "file_1_file_1_jg6550";
Contig_22	AUGUSTUS	intron	1414909	1415012	.	-	.	transcript_id "file_1_file_1_jg6550.t1"; gene_id "file_1_file_1_jg6550";
Contig_22	AUGUSTUS	transcript	1414285	1415798	.	-	.	transcript_id "file_1_file_1_jg6550.t1"; gene_id "file_1_file_1_jg6550"
Contig_22	AUGUSTUS	gene	1414285	1415798	.	-	.	jg6550
Contig_22	AUGUSTUS	CDS	1415013	1415798	1	-	0	transcript_id "file_1_file_1_jg6550.t1"; gene_id "file_1_file_1_jg6550";
Contig_22	AUGUSTUS	exon	1415013	1415798	.	-	.	transcript_id "file_1_file_1_jg6550.t1"; gene_id "file_1_file_1_jg6550";
Contig_22	AUGUSTUS	start_codon	1415796	1415798	.	-	0	transcript_id "file_1_file_1_jg6550.t1"; gene_id "file_1_file_1_jg6550";
Contig_13	AUGUSTUS	stop_codon	3104061	3104063	.	-	0	transcript_id "file_1_file_1_jg5606.t2"; gene_id "file_1_file_1_jg5606";
Contig_13	AUGUSTUS	CDS	3104061	3105698	1	-	0	transcript_id "file_1_file_1_jg5606.t2"; gene_id "file_1_file_1_jg5606";
Contig_13	AUGUSTUS	exon	3104061	3105698	.	-	.	transcript_id "file_1_file_1_jg5606.t2"; gene_id "file_1_file_1_jg5606";
Contig_13	AUGUSTUS	transcript	3104061	3105698	.	-	.	transcript_id "file_1_file_1_jg5606.t2"; gene_id "file_1_file_1_jg5606"
Contig_13	AUGUSTUS	gene	3104061	3105698	.	-	.	jg5606
Contig_13	AUGUSTUS	start_codon	3105696	3105698	.	-	0	transcript_id "file_1_file_1_jg5606.t2"; gene_id "file_1_file_1_jg5606";
Contig_19	AUGUSTUS	start_codon	1688014	1688016	.	+	0	transcript_id "file_1_file_1_jg3022.t1"; gene_id "file_1_file_1_jg3022";
Contig_19	AUGUSTUS	CDS	1688014	1688252	0.91	+	0	transcript_id "file_1_file_1_jg3022.t1"; gene_id "file_1_file_1_jg3022";
Contig_19	AUGUSTUS	exon	1688014	1688252	.	+	.	transcript_id "file_1_file_1_jg3022.t1"; gene_id "file_1_file_1_jg3022";
Contig_19	AUGUSTUS	intron	1688253	1694196	.	+	.	transcript_id "file_1_file_1_jg3022.t1"; gene_id "file_1_file_1_jg3022";
Contig_19	AUGUSTUS	transcript	1688014	1694296	.	+	.	transcript_id "file_1_file_1_jg3022.t1"; gene_id "file_1_file_1_jg3022"
Contig_19	AUGUSTUS	gene	1688014	1694296	.	+	.	jg3022
Contig_19	AUGUSTUS	CDS	1694197	1694296	0.91	+	1	transcript_id "file_1_file_1_jg3022.t1"; gene_id "file_1_file_1_jg3022";
Contig_19	AUGUSTUS	exon	1694197	1694296	.	+	.	transcript_id "file_1_file_1_jg3022.t1"; gene_id "file_1_file_1_jg3022";
Contig_19	AUGUSTUS	stop_codon	1694294	1694296	.	+	0	transcript_id "file_1_file_1_jg3022.t1"; gene_id "file_1_file_1_jg3022";
Draco	AUGUSTUS	start_codon	2390319	2390321	.	+	0	transcript_id "file_1_file_1_jg15059.t1"; gene_id "file_1_file_1_jg15059";
Draco	AUGUSTUS	CDS	2390319	2390617	1	+	0	transcript_id "file_1_file_1_jg15059.t1"; gene_id "file_1_file_1_jg15059";
Draco	AUGUSTUS	exon	2390319	2390617	.	+	.	transcript_id "file_1_file_1_jg15059.t1"; gene_id "file_1_file_1_jg15059";
Draco	AUGUSTUS	intron	2390618	2390676	.	+	.	transcript_id "file_1_file_1_jg15059.t1"; gene_id "file_1_file_1_jg15059";
Draco	AUGUSTUS	CDS	2390677	2391049	1	+	1	transcript_id "file_1_file_1_jg15059.t1"; gene_id "file_1_file_1_jg15059";
Draco	AUGUSTUS	exon	2390677	2391049	.	+	.	transcript_id "file_1_file_1_jg15059.t1"; gene_id "file_1_file_1_jg15059";
Draco	AUGUSTUS	intron	2391050	2391418	.	+	.	transcript_id "file_1_file_1_jg15059.t1"; gene_id "file_1_file_1_jg15059";
Draco	AUGUSTUS	transcript	2390319	2391673	.	+	.	transcript_id "file_1_file_1_jg15059.t1"; gene_id "file_1_file_1_jg15059"
Draco	AUGUSTUS	gene	2390319	2391673	.	+	.	jg15059
Draco	AUGUSTUS	CDS	2391419	2391673	1	+	0	transcript_id "file_1_file_1_jg15059.t1"; gene_id "file_1_file_1_jg15059";
Draco	AUGUSTUS	exon	2391419	2391673	.	+	.	transcript_id "file_1_file_1_jg15059.t1"; gene_id "file_1_file_1_jg15059";
Draco	AUGUSTUS	stop_codon	2391671	2391673	.	+	0	transcript_id "file_1_file_1_jg15059.t1"; gene_id "file_1_file_1_jg15059";
Andromeda	AUGUSTUS	start_codon	4834837	4834839	.	+	0	transcript_id "file_1_file_1_jg7370.t1"; gene_id "file_1_file_1_jg7370";
Andromeda	AUGUSTUS	CDS	4834837	4835316	0.89	+	0	transcript_id "file_1_file_1_jg7370.t1"; gene_id "file_1_file_1_jg7370";
Andromeda	AUGUSTUS	exon	4834837	4835316	.	+	.	transcript_id "file_1_file_1_jg7370.t1"; gene_id "file_1_file_1_jg7370";
Andromeda	AUGUSTUS	transcript	4834837	4835316	.	+	.	transcript_id "file_1_file_1_jg7370.t1"; gene_id "file_1_file_1_jg7370"
Andromeda	AUGUSTUS	gene	4834837	4835316	.	+	.	jg7370
Andromeda	AUGUSTUS	stop_codon	4835314	4835316	.	+	0	transcript_id "file_1_file_1_jg7370.t1"; gene_id "file_1_file_1_jg7370";
Contig_6	AUGUSTUS	stop_codon	6007847	6007849	.	-	0	transcript_id "file_1_file_1_jg10549.t3"; gene_id "file_1_file_1_jg10549";
Contig_6	AUGUSTUS	CDS	6007847	6008107	1	-	0	transcript_id "file_1_file_1_jg10549.t3"; gene_id "file_1_file_1_jg10549";
Contig_6	AUGUSTUS	exon	6007847	6008107	.	-	.	transcript_id "file_1_file_1_jg10549.t3"; gene_id "file_1_file_1_jg10549";
Contig_6	AUGUSTUS	intron	6008108	6008170	.	-	.	transcript_id "file_1_file_1_jg10549.t3"; gene_id "file_1_file_1_jg10549";
Contig_6	AUGUSTUS	CDS	6008171	6008294	1	-	1	transcript_id "file_1_file_1_jg10549.t3"; gene_id "file_1_file_1_jg10549";
Contig_6	AUGUSTUS	exon	6008171	6008294	.	-	.	transcript_id "file_1_file_1_jg10549.t3"; gene_id "file_1_file_1_jg10549";
Contig_6	AUGUSTUS	intron	6008295	6008363	.	-	.	transcript_id "file_1_file_1_jg10549.t3"; gene_id "file_1_file_1_jg10549";
Contig_6	AUGUSTUS	CDS	6008364	6008724	1	-	2	transcript_id "file_1_file_1_jg10549.t3"; gene_id "file_1_file_1_jg10549";
Contig_6	AUGUSTUS	exon	6008364	6008724	.	-	.	transcript_id "file_1_file_1_jg10549.t3"; gene_id "file_1_file_1_jg10549";
Contig_6	AUGUSTUS	intron	6008725	6009293	.	-	.	transcript_id "file_1_file_1_jg10549.t3"; gene_id "file_1_file_1_jg10549";
Contig_6	AUGUSTUS	CDS	6009294	6009468	1	-	0	transcript_id "file_1_file_1_jg10549.t3"; gene_id "file_1_file_1_jg10549";
Contig_6	AUGUSTUS	exon	6009294	6009468	.	-	.	transcript_id "file_1_file_1_jg10549.t3"; gene_id "file_1_file_1_jg10549";
Contig_6	AUGUSTUS	intron	6009469	6009528	.	-	.	transcript_id "file_1_file_1_jg10549.t3"; gene_id "file_1_file_1_jg10549";
Contig_6	AUGUSTUS	CDS	6009529	6009794	1	-	2	transcript_id "file_1_file_1_jg10549.t3"; gene_id "file_1_file_1_jg10549";
Contig_6	AUGUSTUS	exon	6009529	6009794	.	-	.	transcript_id "file_1_file_1_jg10549.t3"; gene_id "file_1_file_1_jg10549";
Contig_6	AUGUSTUS	intron	6009795	6010396	.	-	.	transcript_id "file_1_file_1_jg10549.t3"; gene_id "file_1_file_1_jg10549";
Contig_6	AUGUSTUS	CDS	6010397	6010526	1	-	0	transcript_id "file_1_file_1_jg10549.t3"; gene_id "file_1_file_1_jg10549";
Contig_6	AUGUSTUS	exon	6010397	6010526	.	-	.	transcript_id "file_1_file_1_jg10549.t3"; gene_id "file_1_file_1_jg10549";
Contig_6	AUGUSTUS	intron	6010527	6010618	.	-	.	transcript_id "file_1_file_1_jg10549.t3"; gene_id "file_1_file_1_jg10549";
Contig_6	AUGUSTUS	CDS	6010619	6011007	1	-	2	transcript_id "file_1_file_1_jg10549.t3"; gene_id "file_1_file_1_jg10549";
Contig_6	AUGUSTUS	exon	6010619	6011007	.	-	.	transcript_id "file_1_file_1_jg10549.t3"; gene_id "file_1_file_1_jg10549";
Contig_6	AUGUSTUS	intron	6011008	6011080	.	-	.	transcript_id "file_1_file_1_jg10549.t3"; gene_id "file_1_file_1_jg10549";
Contig_6	AUGUSTUS	CDS	6011081	6011164	1	-	2	transcript_id "file_1_file_1_jg10549.t3"; gene_id "file_1_file_1_jg10549";
Contig_6	AUGUSTUS	exon	6011081	6011164	.	-	.	transcript_id "file_1_file_1_jg10549.t3"; gene_id "file_1_file_1_jg10549";
Contig_6	AUGUSTUS	intron	6011165	6011627	.	-	.	transcript_id "file_1_file_1_jg10549.t3"; gene_id "file_1_file_1_jg10549";
Contig_6	AUGUSTUS	transcript	6007847	6012540	.	-	.	transcript_id "file_1_file_1_jg10549.t3"; gene_id "file_1_file_1_jg10549"
Contig_6	AUGUSTUS	CDS	6011628	6012540	0.74	-	0	transcript_id "file_1_file_1_jg10549.t3"; gene_id "file_1_file_1_jg10549";
Contig_6	AUGUSTUS	exon	6011628	6012540	.	-	.	transcript_id "file_1_file_1_jg10549.t3"; gene_id "file_1_file_1_jg10549";
Contig_6	AUGUSTUS	start_codon	6012538	6012540	.	-	0	transcript_id "file_1_file_1_jg10549.t3"; gene_id "file_1_file_1_jg10549";
Contig_19	GeneMark.hmm	stop_codon	1718790	1718792	.	-	0	gene_id "file_1_file_2_8747_g"; transcript_id "file_1_file_2_8747_t"; count "file_1_file_2_1_1";
Contig_19	GeneMark.hmm	CDS	1718790	1719168	.	-	1	gene_id "file_1_file_2_8747_g"; transcript_id "file_1_file_2_8747_t"; evidence "file_1_file_2_1_1"; cds_type "file_1_file_2_Terminal"; count "file_1_file_2_4_4"; anchored "file_1_file_2_1_1";
Contig_19	GeneMark.hmm	exon	1718790	1719168	0	-	.	gene_id "file_1_file_2_8747_g"; transcript_id "file_1_file_2_8747_t"; evidence "file_1_file_2_1_1"; cds_type "file_1_file_2_Terminal"; count "file_1_file_2_4_4"; anchored "file_1_file_2_1_1";
Contig_19	GeneMark.hmm	CDS	1722138	1722263	.	-	1	gene_id "file_1_file_2_8747_g"; transcript_id "file_1_file_2_8747_t"; evidence "file_1_file_2_1_1"; cds_type "file_1_file_2_Internal"; count "file_1_file_2_3_4"; anchored "file_1_file_2_1_1";
Contig_19	GeneMark.hmm	exon	1722138	1722263	0	-	.	gene_id "file_1_file_2_8747_g"; transcript_id "file_1_file_2_8747_t"; evidence "file_1_file_2_1_1"; cds_type "file_1_file_2_Internal"; count "file_1_file_2_3_4"; anchored "file_1_file_2_1_1";
Contig_19	GeneMark.hmm	CDS	1722683	1723122	.	-	0	gene_id "file_1_file_2_8747_g"; transcript_id "file_1_file_2_8747_t"; evidence "file_1_file_2_1_1"; cds_type "file_1_file_2_Internal"; count "file_1_file_2_2_4"; anchored "file_1_file_2_1_1";
Contig_19	GeneMark.hmm	exon	1722683	1723122	0	-	.	gene_id "file_1_file_2_8747_g"; transcript_id "file_1_file_2_8747_t"; evidence "file_1_file_2_1_1"; cds_type "file_1_file_2_Internal"; count "file_1_file_2_2_4"; anchored "file_1_file_2_1_1";
Contig_19	GeneMark.hmm	CDS	1723206	1723409	.	-	0	gene_id "file_1_file_2_8747_g"; transcript_id "file_1_file_2_8747_t"; evidence "file_1_file_2_1_0"; cds_type "file_1_file_2_Initial"; count "file_1_file_2_1_4"; anchored "file_1_file_2_1_1";
Contig_19	GeneMark.hmm	exon	1723206	1723409	0	-	.	gene_id "file_1_file_2_8747_g"; transcript_id "file_1_file_2_8747_t"; evidence "file_1_file_2_1_0"; cds_type "file_1_file_2_Initial"; count "file_1_file_2_1_4"; anchored "file_1_file_2_1_1";
Contig_19	GeneMark.hmm	start_codon	1723407	1723409	.	-	0	gene_id "file_1_file_2_8747_g"; transcript_id "file_1_file_2_8747_t"; count "file_1_file_2_1_1";
Contig_5	AUGUSTUS	stop_codon	1994238	1994240	.	-	0	transcript_id "file_1_file_1_jg4371.t1"; gene_id "file_1_file_1_jg4371";
Contig_5	AUGUSTUS	CDS	1994238	1994404	1	-	2	transcript_id "file_1_file_1_jg4371.t1"; gene_id "file_1_file_1_jg4371";
Contig_5	AUGUSTUS	exon	1994238	1994404	.	-	.	transcript_id "file_1_file_1_jg4371.t1"; gene_id "file_1_file_1_jg4371";
Contig_5	AUGUSTUS	intron	1994405	1995341	.	-	.	transcript_id "file_1_file_1_jg4371.t1"; gene_id "file_1_file_1_jg4371";
Contig_5	AUGUSTUS	CDS	1995342	1995927	1	-	0	transcript_id "file_1_file_1_jg4371.t1"; gene_id "file_1_file_1_jg4371";
Contig_5	AUGUSTUS	exon	1995342	1995927	.	-	.	transcript_id "file_1_file_1_jg4371.t1"; gene_id "file_1_file_1_jg4371";
Contig_5	AUGUSTUS	intron	1995928	1996912	.	-	.	transcript_id "file_1_file_1_jg4371.t1"; gene_id "file_1_file_1_jg4371";
Contig_5	AUGUSTUS	CDS	1996913	1997982	1	-	2	transcript_id "file_1_file_1_jg4371.t1"; gene_id "file_1_file_1_jg4371";
Contig_5	AUGUSTUS	exon	1996913	1997982	.	-	.	transcript_id "file_1_file_1_jg4371.t1"; gene_id "file_1_file_1_jg4371";
Contig_5	AUGUSTUS	intron	1997983	1998051	.	-	.	transcript_id "file_1_file_1_jg4371.t1"; gene_id "file_1_file_1_jg4371";
Contig_5	AUGUSTUS	CDS	1998052	1998124	1	-	0	transcript_id "file_1_file_1_jg4371.t1"; gene_id "file_1_file_1_jg4371";
Contig_5	AUGUSTUS	exon	1998052	1998124	.	-	.	transcript_id "file_1_file_1_jg4371.t1"; gene_id "file_1_file_1_jg4371";
Contig_5	AUGUSTUS	intron	1998125	1999294	.	-	.	transcript_id "file_1_file_1_jg4371.t1"; gene_id "file_1_file_1_jg4371";
Contig_5	AUGUSTUS	CDS	1999295	1999596	1	-	2	transcript_id "file_1_file_1_jg4371.t1"; gene_id "file_1_file_1_jg4371";
Contig_5	AUGUSTUS	exon	1999295	1999596	.	-	.	transcript_id "file_1_file_1_jg4371.t1"; gene_id "file_1_file_1_jg4371";
Contig_5	AUGUSTUS	intron	1999597	2004476	.	-	.	transcript_id "file_1_file_1_jg4371.t1"; gene_id "file_1_file_1_jg4371";
Contig_5	AUGUSTUS	transcript	1994238	2004609	.	-	.	transcript_id "file_1_file_1_jg4371.t1"; gene_id "file_1_file_1_jg4371"
Contig_5	AUGUSTUS	gene	1994238	2004609	.	-	.	jg4371
Contig_5	AUGUSTUS	CDS	2004477	2004609	1	-	0	transcript_id "file_1_file_1_jg4371.t1"; gene_id "file_1_file_1_jg4371";
Contig_5	AUGUSTUS	exon	2004477	2004609	.	-	.	transcript_id "file_1_file_1_jg4371.t1"; gene_id "file_1_file_1_jg4371";
Contig_5	AUGUSTUS	start_codon	2004607	2004609	.	-	0	transcript_id "file_1_file_1_jg4371.t1"; gene_id "file_1_file_1_jg4371";
Cepheus	AUGUSTUS	start_codon	19050747	19050749	.	+	0	transcript_id "file_1_file_1_jg12797.t1"; gene_id "file_1_file_1_jg12797";
Cepheus	AUGUSTUS	CDS	19050747	19051070	1	+	0	transcript_id "file_1_file_1_jg12797.t1"; gene_id "file_1_file_1_jg12797";
Cepheus	AUGUSTUS	exon	19050747	19051070	.	+	.	transcript_id "file_1_file_1_jg12797.t1"; gene_id "file_1_file_1_jg12797";
Cepheus	AUGUSTUS	intron	19051071	19052085	.	+	.	transcript_id "file_1_file_1_jg12797.t1"; gene_id "file_1_file_1_jg12797";
Cepheus	AUGUSTUS	CDS	19052086	19053318	1	+	0	transcript_id "file_1_file_1_jg12797.t1"; gene_id "file_1_file_1_jg12797";
Cepheus	AUGUSTUS	exon	19052086	19053318	.	+	.	transcript_id "file_1_file_1_jg12797.t1"; gene_id "file_1_file_1_jg12797";
Cepheus	AUGUSTUS	intron	19053319	19053377	.	+	.	transcript_id "file_1_file_1_jg12797.t1"; gene_id "file_1_file_1_jg12797";
Cepheus	AUGUSTUS	CDS	19053378	19055318	1	+	0	transcript_id "file_1_file_1_jg12797.t1"; gene_id "file_1_file_1_jg12797";
Cepheus	AUGUSTUS	exon	19053378	19055318	.	+	.	transcript_id "file_1_file_1_jg12797.t1"; gene_id "file_1_file_1_jg12797";
Cepheus	AUGUSTUS	intron	19055319	19055380	.	+	.	transcript_id "file_1_file_1_jg12797.t1"; gene_id "file_1_file_1_jg12797";
Cepheus	AUGUSTUS	transcript	19050747	19055521	.	+	.	transcript_id "file_1_file_1_jg12797.t1"; gene_id "file_1_file_1_jg12797"
Cepheus	AUGUSTUS	gene	19050747	19055521	.	+	.	jg12797
Cepheus	AUGUSTUS	CDS	19055381	19055521	1	+	0	transcript_id "file_1_file_1_jg12797.t1"; gene_id "file_1_file_1_jg12797";
Cepheus	AUGUSTUS	exon	19055381	19055521	.	+	.	transcript_id "file_1_file_1_jg12797.t1"; gene_id "file_1_file_1_jg12797";
Cepheus	AUGUSTUS	stop_codon	19055519	19055521	.	+	0	transcript_id "file_1_file_1_jg12797.t1"; gene_id "file_1_file_1_jg12797";
Draco	AUGUSTUS	stop_codon	10755181	10755183	.	-	0	transcript_id "file_1_file_1_jg16237.t1"; gene_id "file_1_file_1_jg16237";
Draco	AUGUSTUS	CDS	10755181	10755777	1	-	0	transcript_id "file_1_file_1_jg16237.t1"; gene_id "file_1_file_1_jg16237";
Draco	AUGUSTUS	exon	10755181	10755777	.	-	.	transcript_id "file_1_file_1_jg16237.t1"; gene_id "file_1_file_1_jg16237";
Draco	AUGUSTUS	transcript	10755181	10755777	.	-	.	transcript_id "file_1_file_1_jg16237.t1"; gene_id "file_1_file_1_jg16237"
Draco	AUGUSTUS	gene	10755181	10755777	.	-	.	jg16237
Draco	AUGUSTUS	start_codon	10755775	10755777	.	-	0	transcript_id "file_1_file_1_jg16237.t1"; gene_id "file_1_file_1_jg16237";
Cepheus	AUGUSTUS	start_codon	18832323	18832325	.	+	0	transcript_id "file_1_file_1_jg12764.t1"; gene_id "file_1_file_1_jg12764";
Cepheus	AUGUSTUS	CDS	18832323	18832364	1	+	0	transcript_id "file_1_file_1_jg12764.t1"; gene_id "file_1_file_1_jg12764";
Cepheus	AUGUSTUS	exon	18832323	18832364	.	+	.	transcript_id "file_1_file_1_jg12764.t1"; gene_id "file_1_file_1_jg12764";
Cepheus	AUGUSTUS	intron	18832365	18832418	.	+	.	transcript_id "file_1_file_1_jg12764.t1"; gene_id "file_1_file_1_jg12764";
Cepheus	AUGUSTUS	CDS	18832419	18832869	1	+	0	transcript_id "file_1_file_1_jg12764.t1"; gene_id "file_1_file_1_jg12764";
Cepheus	AUGUSTUS	exon	18832419	18832869	.	+	.	transcript_id "file_1_file_1_jg12764.t1"; gene_id "file_1_file_1_jg12764";
Cepheus	AUGUSTUS	intron	18832870	18832926	.	+	.	transcript_id "file_1_file_1_jg12764.t1"; gene_id "file_1_file_1_jg12764";
Cepheus	AUGUSTUS	CDS	18832927	18833035	1	+	2	transcript_id "file_1_file_1_jg12764.t1"; gene_id "file_1_file_1_jg12764";
Cepheus	AUGUSTUS	exon	18832927	18833035	.	+	.	transcript_id "file_1_file_1_jg12764.t1"; gene_id "file_1_file_1_jg12764";
Cepheus	AUGUSTUS	intron	18833036	18833301	.	+	.	transcript_id "file_1_file_1_jg12764.t1"; gene_id "file_1_file_1_jg12764";
Cepheus	AUGUSTUS	CDS	18833302	18833425	1	+	1	transcript_id "file_1_file_1_jg12764.t1"; gene_id "file_1_file_1_jg12764";
Cepheus	AUGUSTUS	exon	18833302	18833425	.	+	.	transcript_id "file_1_file_1_jg12764.t1"; gene_id "file_1_file_1_jg12764";
Cepheus	AUGUSTUS	intron	18833426	18833482	.	+	.	transcript_id "file_1_file_1_jg12764.t1"; gene_id "file_1_file_1_jg12764";
Cepheus	AUGUSTUS	CDS	18833483	18833703	1	+	0	transcript_id "file_1_file_1_jg12764.t1"; gene_id "file_1_file_1_jg12764";
Cepheus	AUGUSTUS	exon	18833483	18833703	.	+	.	transcript_id "file_1_file_1_jg12764.t1"; gene_id "file_1_file_1_jg12764";
Cepheus	AUGUSTUS	intron	18833704	18833794	.	+	.	transcript_id "file_1_file_1_jg12764.t1"; gene_id "file_1_file_1_jg12764";
Cepheus	AUGUSTUS	CDS	18833795	18834344	1	+	1	transcript_id "file_1_file_1_jg12764.t1"; gene_id "file_1_file_1_jg12764";
Cepheus	AUGUSTUS	exon	18833795	18834344	.	+	.	transcript_id "file_1_file_1_jg12764.t1"; gene_id "file_1_file_1_jg12764";
Cepheus	AUGUSTUS	intron	18834345	18834468	.	+	.	transcript_id "file_1_file_1_jg12764.t1"; gene_id "file_1_file_1_jg12764";
Cepheus	AUGUSTUS	CDS	18834469	18834832	0.98	+	0	transcript_id "file_1_file_1_jg12764.t1"; gene_id "file_1_file_1_jg12764";
Cepheus	AUGUSTUS	exon	18834469	18834832	.	+	.	transcript_id "file_1_file_1_jg12764.t1"; gene_id "file_1_file_1_jg12764";
Cepheus	AUGUSTUS	intron	18834833	18834887	.	+	.	transcript_id "file_1_file_1_jg12764.t1"; gene_id "file_1_file_1_jg12764";
Cepheus	AUGUSTUS	CDS	18834888	18835300	0.98	+	2	transcript_id "file_1_file_1_jg12764.t1"; gene_id "file_1_file_1_jg12764";
Cepheus	AUGUSTUS	exon	18834888	18835300	.	+	.	transcript_id "file_1_file_1_jg12764.t1"; gene_id "file_1_file_1_jg12764";
Cepheus	AUGUSTUS	intron	18835301	18835388	.	+	.	transcript_id "file_1_file_1_jg12764.t1"; gene_id "file_1_file_1_jg12764";
Cepheus	AUGUSTUS	CDS	18835389	18835765	1	+	0	transcript_id "file_1_file_1_jg12764.t1"; gene_id "file_1_file_1_jg12764";
Cepheus	AUGUSTUS	exon	18835389	18835765	.	+	.	transcript_id "file_1_file_1_jg12764.t1"; gene_id "file_1_file_1_jg12764";
Cepheus	AUGUSTUS	intron	18835766	18835822	.	+	.	transcript_id "file_1_file_1_jg12764.t1"; gene_id "file_1_file_1_jg12764";
Cepheus	AUGUSTUS	transcript	18832323	18836051	.	+	.	transcript_id "file_1_file_1_jg12764.t1"; gene_id "file_1_file_1_jg12764"
Cepheus	AUGUSTUS	gene	18832323	18836051	.	+	.	jg12764
Cepheus	AUGUSTUS	CDS	18835823	18836051	1	+	1	transcript_id "file_1_file_1_jg12764.t1"; gene_id "file_1_file_1_jg12764";
Cepheus	AUGUSTUS	exon	18835823	18836051	.	+	.	transcript_id "file_1_file_1_jg12764.t1"; gene_id "file_1_file_1_jg12764";
Cepheus	AUGUSTUS	stop_codon	18836049	18836051	.	+	0	transcript_id "file_1_file_1_jg12764.t1"; gene_id "file_1_file_1_jg12764";
Contig_5	AUGUSTUS	stop_codon	5732430	5732432	.	-	0	transcript_id "file_1_file_1_jg4843.t1"; gene_id "file_1_file_1_jg4843";
Contig_5	AUGUSTUS	CDS	5732430	5732689	0.95	-	2	transcript_id "file_1_file_1_jg4843.t1"; gene_id "file_1_file_1_jg4843";
Contig_5	AUGUSTUS	exon	5732430	5732689	.	-	.	transcript_id "file_1_file_1_jg4843.t1"; gene_id "file_1_file_1_jg4843";
Contig_5	AUGUSTUS	intron	5732690	5732841	.	-	.	transcript_id "file_1_file_1_jg4843.t1"; gene_id "file_1_file_1_jg4843";
Contig_5	AUGUSTUS	transcript	5732430	5732848	.	-	.	transcript_id "file_1_file_1_jg4843.t1"; gene_id "file_1_file_1_jg4843"
Contig_5	AUGUSTUS	gene	5732430	5732848	.	-	.	jg4843
Contig_5	AUGUSTUS	CDS	5732842	5732848	0.95	-	0	transcript_id "file_1_file_1_jg4843.t1"; gene_id "file_1_file_1_jg4843";
Contig_5	AUGUSTUS	exon	5732842	5732848	.	-	.	transcript_id "file_1_file_1_jg4843.t1"; gene_id "file_1_file_1_jg4843";
Contig_5	AUGUSTUS	start_codon	5732846	5732848	.	-	0	transcript_id "file_1_file_1_jg4843.t1"; gene_id "file_1_file_1_jg4843";
Cepheus	AUGUSTUS	start_codon	11987068	11987070	.	+	0	transcript_id "file_1_file_1_jg11935.t1"; gene_id "file_1_file_1_jg11935";
Cepheus	AUGUSTUS	CDS	11987068	11987130	0.93	+	0	transcript_id "file_1_file_1_jg11935.t1"; gene_id "file_1_file_1_jg11935";
Cepheus	AUGUSTUS	exon	11987068	11987130	.	+	.	transcript_id "file_1_file_1_jg11935.t1"; gene_id "file_1_file_1_jg11935";
Cepheus	AUGUSTUS	intron	11987131	11987200	.	+	.	transcript_id "file_1_file_1_jg11935.t1"; gene_id "file_1_file_1_jg11935";
Cepheus	AUGUSTUS	transcript	11987068	11988667	.	+	.	transcript_id "file_1_file_1_jg11935.t1"; gene_id "file_1_file_1_jg11935"
Cepheus	AUGUSTUS	gene	11987068	11988667	.	+	.	jg11935
Cepheus	AUGUSTUS	CDS	11987201	11988667	1	+	0	transcript_id "file_1_file_1_jg11935.t1"; gene_id "file_1_file_1_jg11935";
Cepheus	AUGUSTUS	exon	11987201	11988667	.	+	.	transcript_id "file_1_file_1_jg11935.t1"; gene_id "file_1_file_1_jg11935";
Cepheus	AUGUSTUS	stop_codon	11988665	11988667	.	+	0	transcript_id "file_1_file_1_jg11935.t1"; gene_id "file_1_file_1_jg11935";
Draco	AUGUSTUS	start_codon	3238075	3238077	.	+	0	transcript_id "file_1_file_1_jg15174.t1"; gene_id "file_1_file_1_jg15174";
Draco	AUGUSTUS	CDS	3238075	3238361	1	+	0	transcript_id "file_1_file_1_jg15174.t1"; gene_id "file_1_file_1_jg15174";
Draco	AUGUSTUS	exon	3238075	3238361	.	+	.	transcript_id "file_1_file_1_jg15174.t1"; gene_id "file_1_file_1_jg15174";
Draco	AUGUSTUS	intron	3238362	3238845	.	+	.	transcript_id "file_1_file_1_jg15174.t1"; gene_id "file_1_file_1_jg15174";
Draco	AUGUSTUS	CDS	3238846	3239174	1	+	1	transcript_id "file_1_file_1_jg15174.t1"; gene_id "file_1_file_1_jg15174";
Draco	AUGUSTUS	exon	3238846	3239174	.	+	.	transcript_id "file_1_file_1_jg15174.t1"; gene_id "file_1_file_1_jg15174";
Draco	AUGUSTUS	intron	3239175	3239350	.	+	.	transcript_id "file_1_file_1_jg15174.t1"; gene_id "file_1_file_1_jg15174";
Draco	AUGUSTUS	CDS	3239351	3239425	1	+	2	transcript_id "file_1_file_1_jg15174.t1"; gene_id "file_1_file_1_jg15174";
Draco	AUGUSTUS	exon	3239351	3239425	.	+	.	transcript_id "file_1_file_1_jg15174.t1"; gene_id "file_1_file_1_jg15174";
Draco	AUGUSTUS	intron	3239426	3239515	.	+	.	transcript_id "file_1_file_1_jg15174.t1"; gene_id "file_1_file_1_jg15174";
Draco	AUGUSTUS	CDS	3239516	3240001	0.99	+	2	transcript_id "file_1_file_1_jg15174.t1"; gene_id "file_1_file_1_jg15174";
Draco	AUGUSTUS	exon	3239516	3240001	.	+	.	transcript_id "file_1_file_1_jg15174.t1"; gene_id "file_1_file_1_jg15174";
Draco	AUGUSTUS	intron	3240002	3240342	.	+	.	transcript_id "file_1_file_1_jg15174.t1"; gene_id "file_1_file_1_jg15174";
Draco	AUGUSTUS	CDS	3240343	3240491	1	+	2	transcript_id "file_1_file_1_jg15174.t1"; gene_id "file_1_file_1_jg15174";
Draco	AUGUSTUS	exon	3240343	3240491	.	+	.	transcript_id "file_1_file_1_jg15174.t1"; gene_id "file_1_file_1_jg15174";
Draco	AUGUSTUS	intron	3240492	3240548	.	+	.	transcript_id "file_1_file_1_jg15174.t1"; gene_id "file_1_file_1_jg15174";
Draco	AUGUSTUS	CDS	3240549	3240783	1	+	0	transcript_id "file_1_file_1_jg15174.t1"; gene_id "file_1_file_1_jg15174";
Draco	AUGUSTUS	exon	3240549	3240783	.	+	.	transcript_id "file_1_file_1_jg15174.t1"; gene_id "file_1_file_1_jg15174";
Draco	AUGUSTUS	intron	3240784	3240834	.	+	.	transcript_id "file_1_file_1_jg15174.t1"; gene_id "file_1_file_1_jg15174";
Draco	AUGUSTUS	transcript	3238075	3241130	.	+	.	transcript_id "file_1_file_1_jg15174.t1"; gene_id "file_1_file_1_jg15174"
Draco	AUGUSTUS	gene	3238075	3241130	.	+	.	jg15174
Draco	AUGUSTUS	CDS	3240835	3241130	1	+	2	transcript_id "file_1_file_1_jg15174.t1"; gene_id "file_1_file_1_jg15174";
Draco	AUGUSTUS	exon	3240835	3241130	.	+	.	transcript_id "file_1_file_1_jg15174.t1"; gene_id "file_1_file_1_jg15174";
Draco	AUGUSTUS	stop_codon	3241128	3241130	.	+	0	transcript_id "file_1_file_1_jg15174.t1"; gene_id "file_1_file_1_jg15174";
Contig_6	AUGUSTUS	start_codon	6532174	6532176	.	+	0	transcript_id "file_1_file_1_jg10613.t1"; gene_id "file_1_file_1_jg10613";
Contig_6	AUGUSTUS	CDS	6532174	6532374	1	+	0	transcript_id "file_1_file_1_jg10613.t1"; gene_id "file_1_file_1_jg10613";
Contig_6	AUGUSTUS	exon	6532174	6532374	.	+	.	transcript_id "file_1_file_1_jg10613.t1"; gene_id "file_1_file_1_jg10613";
Contig_6	AUGUSTUS	intron	6532375	6532436	.	+	.	transcript_id "file_1_file_1_jg10613.t1"; gene_id "file_1_file_1_jg10613";
Contig_6	AUGUSTUS	CDS	6532437	6532541	0.96	+	0	transcript_id "file_1_file_1_jg10613.t1"; gene_id "file_1_file_1_jg10613";
Contig_6	AUGUSTUS	exon	6532437	6532541	.	+	.	transcript_id "file_1_file_1_jg10613.t1"; gene_id "file_1_file_1_jg10613";
Contig_6	AUGUSTUS	intron	6532542	6532594	.	+	.	transcript_id "file_1_file_1_jg10613.t1"; gene_id "file_1_file_1_jg10613";
Contig_6	AUGUSTUS	CDS	6532595	6532738	0.96	+	0	transcript_id "file_1_file_1_jg10613.t1"; gene_id "file_1_file_1_jg10613";
Contig_6	AUGUSTUS	exon	6532595	6532738	.	+	.	transcript_id "file_1_file_1_jg10613.t1"; gene_id "file_1_file_1_jg10613";
Contig_6	AUGUSTUS	intron	6532739	6532792	.	+	.	transcript_id "file_1_file_1_jg10613.t1"; gene_id "file_1_file_1_jg10613";
Contig_6	AUGUSTUS	CDS	6532793	6532895	1	+	0	transcript_id "file_1_file_1_jg10613.t1"; gene_id "file_1_file_1_jg10613";
Contig_6	AUGUSTUS	exon	6532793	6532895	.	+	.	transcript_id "file_1_file_1_jg10613.t1"; gene_id "file_1_file_1_jg10613";
Contig_6	AUGUSTUS	intron	6532896	6533661	.	+	.	transcript_id "file_1_file_1_jg10613.t1"; gene_id "file_1_file_1_jg10613";
Contig_6	AUGUSTUS	CDS	6533662	6533795	1	+	2	transcript_id "file_1_file_1_jg10613.t1"; gene_id "file_1_file_1_jg10613";
Contig_6	AUGUSTUS	exon	6533662	6533795	.	+	.	transcript_id "file_1_file_1_jg10613.t1"; gene_id "file_1_file_1_jg10613";
Contig_6	AUGUSTUS	intron	6533796	6534126	.	+	.	transcript_id "file_1_file_1_jg10613.t1"; gene_id "file_1_file_1_jg10613";
Contig_6	AUGUSTUS	CDS	6534127	6534267	1	+	0	transcript_id "file_1_file_1_jg10613.t1"; gene_id "file_1_file_1_jg10613";
Contig_6	AUGUSTUS	exon	6534127	6534267	.	+	.	transcript_id "file_1_file_1_jg10613.t1"; gene_id "file_1_file_1_jg10613";
Contig_6	AUGUSTUS	intron	6534268	6534329	.	+	.	transcript_id "file_1_file_1_jg10613.t1"; gene_id "file_1_file_1_jg10613";
Contig_6	AUGUSTUS	CDS	6534330	6534539	1	+	0	transcript_id "file_1_file_1_jg10613.t1"; gene_id "file_1_file_1_jg10613";
Contig_6	AUGUSTUS	exon	6534330	6534539	.	+	.	transcript_id "file_1_file_1_jg10613.t1"; gene_id "file_1_file_1_jg10613";
Contig_6	AUGUSTUS	intron	6534540	6534657	.	+	.	transcript_id "file_1_file_1_jg10613.t1"; gene_id "file_1_file_1_jg10613";
Contig_6	AUGUSTUS	CDS	6534658	6535011	1	+	0	transcript_id "file_1_file_1_jg10613.t1"; gene_id "file_1_file_1_jg10613";
Contig_6	AUGUSTUS	exon	6534658	6535011	.	+	.	transcript_id "file_1_file_1_jg10613.t1"; gene_id "file_1_file_1_jg10613";
Contig_6	AUGUSTUS	intron	6535012	6535119	.	+	.	transcript_id "file_1_file_1_jg10613.t1"; gene_id "file_1_file_1_jg10613";
Contig_6	AUGUSTUS	transcript	6532174	6535494	.	+	.	transcript_id "file_1_file_1_jg10613.t1"; gene_id "file_1_file_1_jg10613"
Contig_6	AUGUSTUS	gene	6532174	6535494	.	+	.	jg10613
Contig_6	AUGUSTUS	CDS	6535120	6535494	1	+	0	transcript_id "file_1_file_1_jg10613.t1"; gene_id "file_1_file_1_jg10613";
Contig_6	AUGUSTUS	exon	6535120	6535494	.	+	.	transcript_id "file_1_file_1_jg10613.t1"; gene_id "file_1_file_1_jg10613";
Contig_6	AUGUSTUS	stop_codon	6535492	6535494	.	+	0	transcript_id "file_1_file_1_jg10613.t1"; gene_id "file_1_file_1_jg10613";
Gemini	AUGUSTUS	stop_codon	1308027	1308029	.	-	0	transcript_id "file_1_file_1_jg222.t1"; gene_id "file_1_file_1_jg222";
Gemini	AUGUSTUS	CDS	1308027	1308437	1	-	0	transcript_id "file_1_file_1_jg222.t1"; gene_id "file_1_file_1_jg222";
Gemini	AUGUSTUS	exon	1308027	1308437	.	-	.	transcript_id "file_1_file_1_jg222.t1"; gene_id "file_1_file_1_jg222";
Gemini	AUGUSTUS	intron	1308438	1308498	.	-	.	transcript_id "file_1_file_1_jg222.t1"; gene_id "file_1_file_1_jg222";
Gemini	AUGUSTUS	transcript	1308027	1309941	.	-	.	transcript_id "file_1_file_1_jg222.t1"; gene_id "file_1_file_1_jg222"
Gemini	AUGUSTUS	gene	1308027	1309941	.	-	.	jg222
Gemini	AUGUSTUS	CDS	1308499	1309941	1	-	0	transcript_id "file_1_file_1_jg222.t1"; gene_id "file_1_file_1_jg222";
Gemini	AUGUSTUS	exon	1308499	1309941	.	-	.	transcript_id "file_1_file_1_jg222.t1"; gene_id "file_1_file_1_jg222";
Gemini	AUGUSTUS	start_codon	1309939	1309941	.	-	0	transcript_id "file_1_file_1_jg222.t1"; gene_id "file_1_file_1_jg222";
Cepheus	AUGUSTUS	stop_codon	16188720	16188722	.	-	0	transcript_id "file_1_file_1_jg12500.t1"; gene_id "file_1_file_1_jg12500";
Cepheus	AUGUSTUS	CDS	16188720	16189589	1	-	0	transcript_id "file_1_file_1_jg12500.t1"; gene_id "file_1_file_1_jg12500";
Cepheus	AUGUSTUS	exon	16188720	16189589	.	-	.	transcript_id "file_1_file_1_jg12500.t1"; gene_id "file_1_file_1_jg12500";
Cepheus	AUGUSTUS	transcript	16188720	16189589	.	-	.	transcript_id "file_1_file_1_jg12500.t1"; gene_id "file_1_file_1_jg12500"
Cepheus	AUGUSTUS	gene	16188720	16189589	.	-	.	jg12500
Cepheus	AUGUSTUS	start_codon	16189587	16189589	.	-	0	transcript_id "file_1_file_1_jg12500.t1"; gene_id "file_1_file_1_jg12500";
Draco	AUGUSTUS	start_codon	11721791	11721793	.	+	0	transcript_id "file_1_file_1_jg16372.t1"; gene_id "file_1_file_1_jg16372";
Draco	AUGUSTUS	CDS	11721791	11721838	1	+	0	transcript_id "file_1_file_1_jg16372.t1"; gene_id "file_1_file_1_jg16372";
Draco	AUGUSTUS	exon	11721791	11721838	.	+	.	transcript_id "file_1_file_1_jg16372.t1"; gene_id "file_1_file_1_jg16372";
Draco	AUGUSTUS	intron	11721839	11721903	.	+	.	transcript_id "file_1_file_1_jg16372.t1"; gene_id "file_1_file_1_jg16372";
Draco	AUGUSTUS	CDS	11721904	11722005	1	+	0	transcript_id "file_1_file_1_jg16372.t1"; gene_id "file_1_file_1_jg16372";
Draco	AUGUSTUS	exon	11721904	11722005	.	+	.	transcript_id "file_1_file_1_jg16372.t1"; gene_id "file_1_file_1_jg16372";
Draco	AUGUSTUS	intron	11722006	11722072	.	+	.	transcript_id "file_1_file_1_jg16372.t1"; gene_id "file_1_file_1_jg16372";
Draco	AUGUSTUS	CDS	11722073	11722280	1	+	0	transcript_id "file_1_file_1_jg16372.t1"; gene_id "file_1_file_1_jg16372";
Draco	AUGUSTUS	exon	11722073	11722280	.	+	.	transcript_id "file_1_file_1_jg16372.t1"; gene_id "file_1_file_1_jg16372";
Draco	AUGUSTUS	intron	11722281	11722341	.	+	.	transcript_id "file_1_file_1_jg16372.t1"; gene_id "file_1_file_1_jg16372";
Draco	AUGUSTUS	CDS	11722342	11722541	1	+	2	transcript_id "file_1_file_1_jg16372.t1"; gene_id "file_1_file_1_jg16372";
Draco	AUGUSTUS	exon	11722342	11722541	.	+	.	transcript_id "file_1_file_1_jg16372.t1"; gene_id "file_1_file_1_jg16372";
Draco	AUGUSTUS	intron	11722542	11722602	.	+	.	transcript_id "file_1_file_1_jg16372.t1"; gene_id "file_1_file_1_jg16372";
Draco	AUGUSTUS	CDS	11722603	11722747	1	+	0	transcript_id "file_1_file_1_jg16372.t1"; gene_id "file_1_file_1_jg16372";
Draco	AUGUSTUS	exon	11722603	11722747	.	+	.	transcript_id "file_1_file_1_jg16372.t1"; gene_id "file_1_file_1_jg16372";
Draco	AUGUSTUS	intron	11722748	11722806	.	+	.	transcript_id "file_1_file_1_jg16372.t1"; gene_id "file_1_file_1_jg16372";
Draco	AUGUSTUS	transcript	11721791	11722970	.	+	.	transcript_id "file_1_file_1_jg16372.t1"; gene_id "file_1_file_1_jg16372"
Draco	AUGUSTUS	gene	11721791	11722970	.	+	.	jg16372
Draco	AUGUSTUS	CDS	11722807	11722970	1	+	2	transcript_id "file_1_file_1_jg16372.t1"; gene_id "file_1_file_1_jg16372";
Draco	AUGUSTUS	exon	11722807	11722970	.	+	.	transcript_id "file_1_file_1_jg16372.t1"; gene_id "file_1_file_1_jg16372";
Draco	AUGUSTUS	stop_codon	11722968	11722970	.	+	0	transcript_id "file_1_file_1_jg16372.t1"; gene_id "file_1_file_1_jg16372";
Contig_11	AUGUSTUS	start_codon	784699	784701	.	+	0	transcript_id "file_1_file_1_jg3210.t1"; gene_id "file_1_file_1_jg3210";
Contig_11	AUGUSTUS	CDS	784699	784755	1	+	0	transcript_id "file_1_file_1_jg3210.t1"; gene_id "file_1_file_1_jg3210";
Contig_11	AUGUSTUS	exon	784699	784755	.	+	.	transcript_id "file_1_file_1_jg3210.t1"; gene_id "file_1_file_1_jg3210";
Contig_11	AUGUSTUS	intron	784756	785336	.	+	.	transcript_id "file_1_file_1_jg3210.t1"; gene_id "file_1_file_1_jg3210";
Contig_11	AUGUSTUS	transcript	784699	786224	.	+	.	transcript_id "file_1_file_1_jg3210.t1"; gene_id "file_1_file_1_jg3210"
Contig_11	AUGUSTUS	gene	784699	786224	.	+	.	jg3210
Contig_11	AUGUSTUS	CDS	785337	786224	1	+	0	transcript_id "file_1_file_1_jg3210.t1"; gene_id "file_1_file_1_jg3210";
Contig_11	AUGUSTUS	exon	785337	786224	.	+	.	transcript_id "file_1_file_1_jg3210.t1"; gene_id "file_1_file_1_jg3210";
Contig_11	AUGUSTUS	stop_codon	786222	786224	.	+	0	transcript_id "file_1_file_1_jg3210.t1"; gene_id "file_1_file_1_jg3210";
Andromeda	AUGUSTUS	stop_codon	4420390	4420392	.	-	0	transcript_id "file_1_file_1_jg7300.t1"; gene_id "file_1_file_1_jg7300";
Andromeda	AUGUSTUS	CDS	4420390	4421145	1	-	0	transcript_id "file_1_file_1_jg7300.t1"; gene_id "file_1_file_1_jg7300";
Andromeda	AUGUSTUS	exon	4420390	4421145	.	-	.	transcript_id "file_1_file_1_jg7300.t1"; gene_id "file_1_file_1_jg7300";
Andromeda	AUGUSTUS	transcript	4420390	4421145	.	-	.	transcript_id "file_1_file_1_jg7300.t1"; gene_id "file_1_file_1_jg7300"
Andromeda	AUGUSTUS	gene	4420390	4421145	.	-	.	jg7300
Andromeda	AUGUSTUS	start_codon	4421143	4421145	.	-	0	transcript_id "file_1_file_1_jg7300.t1"; gene_id "file_1_file_1_jg7300";
Cepheus	AUGUSTUS	stop_codon	21573592	21573594	.	-	0	transcript_id "file_1_file_1_jg13093.t1"; gene_id "file_1_file_1_jg13093";
Cepheus	AUGUSTUS	CDS	21573592	21573765	1	-	0	transcript_id "file_1_file_1_jg13093.t1"; gene_id "file_1_file_1_jg13093";
Cepheus	AUGUSTUS	exon	21573592	21573765	.	-	.	transcript_id "file_1_file_1_jg13093.t1"; gene_id "file_1_file_1_jg13093";
Cepheus	AUGUSTUS	intron	21573766	21573848	.	-	.	transcript_id "file_1_file_1_jg13093.t1"; gene_id "file_1_file_1_jg13093";
Cepheus	AUGUSTUS	transcript	21573592	21574193	.	-	.	transcript_id "file_1_file_1_jg13093.t1"; gene_id "file_1_file_1_jg13093"
Cepheus	AUGUSTUS	gene	21573592	21574193	.	-	.	jg13093
Cepheus	AUGUSTUS	CDS	21573849	21574193	1	-	0	transcript_id "file_1_file_1_jg13093.t1"; gene_id "file_1_file_1_jg13093";
Cepheus	AUGUSTUS	exon	21573849	21574193	.	-	.	transcript_id "file_1_file_1_jg13093.t1"; gene_id "file_1_file_1_jg13093";
Cepheus	AUGUSTUS	start_codon	21574191	21574193	.	-	0	transcript_id "file_1_file_1_jg13093.t1"; gene_id "file_1_file_1_jg13093";
Draco	AUGUSTUS	stop_codon	8128174	8128176	.	-	0	transcript_id "file_1_file_1_jg15890.t1"; gene_id "file_1_file_1_jg15890";
Draco	AUGUSTUS	CDS	8128174	8128502	1	-	2	transcript_id "file_1_file_1_jg15890.t1"; gene_id "file_1_file_1_jg15890";
Draco	AUGUSTUS	exon	8128174	8128502	.	-	.	transcript_id "file_1_file_1_jg15890.t1"; gene_id "file_1_file_1_jg15890";
Draco	AUGUSTUS	intron	8128503	8129676	.	-	.	transcript_id "file_1_file_1_jg15890.t1"; gene_id "file_1_file_1_jg15890";
Draco	AUGUSTUS	CDS	8129677	8129774	1	-	1	transcript_id "file_1_file_1_jg15890.t1"; gene_id "file_1_file_1_jg15890";
Draco	AUGUSTUS	exon	8129677	8129774	.	-	.	transcript_id "file_1_file_1_jg15890.t1"; gene_id "file_1_file_1_jg15890";
Draco	AUGUSTUS	intron	8129775	8131717	.	-	.	transcript_id "file_1_file_1_jg15890.t1"; gene_id "file_1_file_1_jg15890";
Draco	AUGUSTUS	CDS	8131718	8131814	1	-	2	transcript_id "file_1_file_1_jg15890.t1"; gene_id "file_1_file_1_jg15890";
Draco	AUGUSTUS	exon	8131718	8131814	.	-	.	transcript_id "file_1_file_1_jg15890.t1"; gene_id "file_1_file_1_jg15890";
Draco	AUGUSTUS	intron	8131815	8131894	.	-	.	transcript_id "file_1_file_1_jg15890.t1"; gene_id "file_1_file_1_jg15890";
Draco	AUGUSTUS	CDS	8131895	8132014	1	-	2	transcript_id "file_1_file_1_jg15890.t1"; gene_id "file_1_file_1_jg15890";
Draco	AUGUSTUS	exon	8131895	8132014	.	-	.	transcript_id "file_1_file_1_jg15890.t1"; gene_id "file_1_file_1_jg15890";
Draco	AUGUSTUS	intron	8132015	8138960	.	-	.	transcript_id "file_1_file_1_jg15890.t1"; gene_id "file_1_file_1_jg15890";
Draco	AUGUSTUS	CDS	8138961	8139093	1	-	0	transcript_id "file_1_file_1_jg15890.t1"; gene_id "file_1_file_1_jg15890";
Draco	AUGUSTUS	exon	8138961	8139093	.	-	.	transcript_id "file_1_file_1_jg15890.t1"; gene_id "file_1_file_1_jg15890";
Draco	AUGUSTUS	intron	8139094	8139157	.	-	.	transcript_id "file_1_file_1_jg15890.t1"; gene_id "file_1_file_1_jg15890";
Draco	AUGUSTUS	CDS	8139158	8139235	1	-	0	transcript_id "file_1_file_1_jg15890.t1"; gene_id "file_1_file_1_jg15890";
Draco	AUGUSTUS	exon	8139158	8139235	.	-	.	transcript_id "file_1_file_1_jg15890.t1"; gene_id "file_1_file_1_jg15890";
Draco	AUGUSTUS	intron	8139236	8142810	.	-	.	transcript_id "file_1_file_1_jg15890.t1"; gene_id "file_1_file_1_jg15890";
Draco	AUGUSTUS	transcript	8128174	8142843	.	-	.	transcript_id "file_1_file_1_jg15890.t1"; gene_id "file_1_file_1_jg15890"
Draco	AUGUSTUS	gene	8128174	8142843	.	-	.	jg15890
Draco	AUGUSTUS	CDS	8142811	8142843	0.8	-	0	transcript_id "file_1_file_1_jg15890.t1"; gene_id "file_1_file_1_jg15890";
Draco	AUGUSTUS	exon	8142811	8142843	.	-	.	transcript_id "file_1_file_1_jg15890.t1"; gene_id "file_1_file_1_jg15890";
Draco	AUGUSTUS	start_codon	8142841	8142843	.	-	0	transcript_id "file_1_file_1_jg15890.t1"; gene_id "file_1_file_1_jg15890";
Contig_5	AUGUSTUS	start_codon	6224806	6224808	.	+	0	transcript_id "file_1_file_1_jg4915.t1"; gene_id "file_1_file_1_jg4915";
Contig_5	AUGUSTUS	CDS	6224806	6225366	1	+	0	transcript_id "file_1_file_1_jg4915.t1"; gene_id "file_1_file_1_jg4915";
Contig_5	AUGUSTUS	exon	6224806	6225366	.	+	.	transcript_id "file_1_file_1_jg4915.t1"; gene_id "file_1_file_1_jg4915";
Contig_5	AUGUSTUS	transcript	6224806	6225366	.	+	.	transcript_id "file_1_file_1_jg4915.t1"; gene_id "file_1_file_1_jg4915"
Contig_5	AUGUSTUS	gene	6224806	6225366	.	+	.	jg4915
Contig_5	AUGUSTUS	stop_codon	6225364	6225366	.	+	0	transcript_id "file_1_file_1_jg4915.t1"; gene_id "file_1_file_1_jg4915";
Contig_7	AUGUSTUS	start_codon	4829228	4829230	.	+	0	transcript_id "file_1_file_1_jg13842.t1"; gene_id "file_1_file_1_jg13842";
Contig_7	AUGUSTUS	CDS	4829228	4829445	1	+	0	transcript_id "file_1_file_1_jg13842.t1"; gene_id "file_1_file_1_jg13842";
Contig_7	AUGUSTUS	exon	4829228	4829445	.	+	.	transcript_id "file_1_file_1_jg13842.t1"; gene_id "file_1_file_1_jg13842";
Contig_7	AUGUSTUS	intron	4829446	4829505	.	+	.	transcript_id "file_1_file_1_jg13842.t1"; gene_id "file_1_file_1_jg13842";
Contig_7	AUGUSTUS	transcript	4829228	4829839	.	+	.	transcript_id "file_1_file_1_jg13842.t1"; gene_id "file_1_file_1_jg13842"
Contig_7	AUGUSTUS	gene	4829228	4829839	.	+	.	jg13842
Contig_7	AUGUSTUS	CDS	4829506	4829839	1	+	1	transcript_id "file_1_file_1_jg13842.t1"; gene_id "file_1_file_1_jg13842";
Contig_7	AUGUSTUS	exon	4829506	4829839	.	+	.	transcript_id "file_1_file_1_jg13842.t1"; gene_id "file_1_file_1_jg13842";
Contig_7	AUGUSTUS	stop_codon	4829837	4829839	.	+	0	transcript_id "file_1_file_1_jg13842.t1"; gene_id "file_1_file_1_jg13842";
Cepheus	AUGUSTUS	stop_codon	17022517	17022519	.	-	0	transcript_id "file_1_file_1_jg12551.t1"; gene_id "file_1_file_1_jg12551";
Cepheus	AUGUSTUS	CDS	17022517	17022804	0.65	-	0	transcript_id "file_1_file_1_jg12551.t1"; gene_id "file_1_file_1_jg12551";
Cepheus	AUGUSTUS	exon	17022517	17022804	.	-	.	transcript_id "file_1_file_1_jg12551.t1"; gene_id "file_1_file_1_jg12551";
Cepheus	AUGUSTUS	transcript	17022517	17022804	.	-	.	transcript_id "file_1_file_1_jg12551.t1"; gene_id "file_1_file_1_jg12551"
Cepheus	AUGUSTUS	gene	17022517	17022804	.	-	.	jg12551
Cepheus	AUGUSTUS	start_codon	17022802	17022804	.	-	0	transcript_id "file_1_file_1_jg12551.t1"; gene_id "file_1_file_1_jg12551";
Contig_19	AUGUSTUS	stop_codon	1983153	1983155	.	-	0	transcript_id "file_1_file_1_jg3064.t2"; gene_id "file_1_file_1_jg3064";
Contig_19	AUGUSTUS	CDS	1983153	1983361	1	-	2	transcript_id "file_1_file_1_jg3064.t2"; gene_id "file_1_file_1_jg3064";
Contig_19	AUGUSTUS	exon	1983153	1983361	.	-	.	transcript_id "file_1_file_1_jg3064.t2"; gene_id "file_1_file_1_jg3064";
Contig_19	AUGUSTUS	intron	1983362	1983752	.	-	.	transcript_id "file_1_file_1_jg3064.t2"; gene_id "file_1_file_1_jg3064";
Contig_19	AUGUSTUS	CDS	1983753	1983890	1	-	2	transcript_id "file_1_file_1_jg3064.t2"; gene_id "file_1_file_1_jg3064";
Contig_19	AUGUSTUS	exon	1983753	1983890	.	-	.	transcript_id "file_1_file_1_jg3064.t2"; gene_id "file_1_file_1_jg3064";
Contig_19	AUGUSTUS	intron	1983891	1986131	.	-	.	transcript_id "file_1_file_1_jg3064.t2"; gene_id "file_1_file_1_jg3064";
Contig_19	AUGUSTUS	CDS	1986132	1986300	1	-	0	transcript_id "file_1_file_1_jg3064.t2"; gene_id "file_1_file_1_jg3064";
Contig_19	AUGUSTUS	exon	1986132	1986300	.	-	.	transcript_id "file_1_file_1_jg3064.t2"; gene_id "file_1_file_1_jg3064";
Contig_19	AUGUSTUS	intron	1986301	1986378	.	-	.	transcript_id "file_1_file_1_jg3064.t2"; gene_id "file_1_file_1_jg3064";
Contig_19	AUGUSTUS	CDS	1986379	1986540	1	-	0	transcript_id "file_1_file_1_jg3064.t2"; gene_id "file_1_file_1_jg3064";
Contig_19	AUGUSTUS	exon	1986379	1986540	.	-	.	transcript_id "file_1_file_1_jg3064.t2"; gene_id "file_1_file_1_jg3064";
Contig_19	AUGUSTUS	intron	1986541	1988080	.	-	.	transcript_id "file_1_file_1_jg3064.t2"; gene_id "file_1_file_1_jg3064";
Contig_19	AUGUSTUS	CDS	1988081	1988482	0.99	-	0	transcript_id "file_1_file_1_jg3064.t2"; gene_id "file_1_file_1_jg3064";
Contig_19	AUGUSTUS	exon	1988081	1988482	.	-	.	transcript_id "file_1_file_1_jg3064.t2"; gene_id "file_1_file_1_jg3064";
Contig_19	AUGUSTUS	intron	1988483	1990202	.	-	.	transcript_id "file_1_file_1_jg3064.t2"; gene_id "file_1_file_1_jg3064";
Contig_19	AUGUSTUS	transcript	1983153	1990274	.	-	.	transcript_id "file_1_file_1_jg3064.t2"; gene_id "file_1_file_1_jg3064"
Contig_19	AUGUSTUS	CDS	1990203	1990274	0.84	-	0	transcript_id "file_1_file_1_jg3064.t2"; gene_id "file_1_file_1_jg3064";
Contig_19	AUGUSTUS	exon	1990203	1990274	.	-	.	transcript_id "file_1_file_1_jg3064.t2"; gene_id "file_1_file_1_jg3064";
Contig_19	AUGUSTUS	start_codon	1990272	1990274	.	-	0	transcript_id "file_1_file_1_jg3064.t2"; gene_id "file_1_file_1_jg3064";
Cepheus	AUGUSTUS	start_codon	598947	598949	.	+	0	transcript_id "file_1_file_1_jg10700.t1"; gene_id "file_1_file_1_jg10700";
Cepheus	AUGUSTUS	CDS	598947	598970	1	+	0	transcript_id "file_1_file_1_jg10700.t1"; gene_id "file_1_file_1_jg10700";
Cepheus	AUGUSTUS	exon	598947	598970	.	+	.	transcript_id "file_1_file_1_jg10700.t1"; gene_id "file_1_file_1_jg10700";
Cepheus	AUGUSTUS	intron	598971	599025	.	+	.	transcript_id "file_1_file_1_jg10700.t1"; gene_id "file_1_file_1_jg10700";
Cepheus	AUGUSTUS	CDS	599026	599091	1	+	0	transcript_id "file_1_file_1_jg10700.t1"; gene_id "file_1_file_1_jg10700";
Cepheus	AUGUSTUS	exon	599026	599091	.	+	.	transcript_id "file_1_file_1_jg10700.t1"; gene_id "file_1_file_1_jg10700";
Cepheus	AUGUSTUS	intron	599092	599473	.	+	.	transcript_id "file_1_file_1_jg10700.t1"; gene_id "file_1_file_1_jg10700";
Cepheus	AUGUSTUS	CDS	599474	599618	1	+	0	transcript_id "file_1_file_1_jg10700.t1"; gene_id "file_1_file_1_jg10700";
Cepheus	AUGUSTUS	exon	599474	599618	.	+	.	transcript_id "file_1_file_1_jg10700.t1"; gene_id "file_1_file_1_jg10700";
Cepheus	AUGUSTUS	intron	599619	599676	.	+	.	transcript_id "file_1_file_1_jg10700.t1"; gene_id "file_1_file_1_jg10700";
Cepheus	AUGUSTUS	transcript	598947	599891	.	+	.	transcript_id "file_1_file_1_jg10700.t1"; gene_id "file_1_file_1_jg10700"
Cepheus	AUGUSTUS	gene	598947	599891	.	+	.	jg10700
Cepheus	AUGUSTUS	CDS	599677	599891	1	+	2	transcript_id "file_1_file_1_jg10700.t1"; gene_id "file_1_file_1_jg10700";
Cepheus	AUGUSTUS	exon	599677	599891	.	+	.	transcript_id "file_1_file_1_jg10700.t1"; gene_id "file_1_file_1_jg10700";
Cepheus	AUGUSTUS	stop_codon	599889	599891	.	+	0	transcript_id "file_1_file_1_jg10700.t1"; gene_id "file_1_file_1_jg10700";
Contig_13	AUGUSTUS	stop_codon	650657	650659	.	-	0	transcript_id "file_1_file_1_jg5195.t1"; gene_id "file_1_file_1_jg5195";
Contig_13	AUGUSTUS	CDS	650657	651043	1	-	0	transcript_id "file_1_file_1_jg5195.t1"; gene_id "file_1_file_1_jg5195";
Contig_13	AUGUSTUS	exon	650657	651043	.	-	.	transcript_id "file_1_file_1_jg5195.t1"; gene_id "file_1_file_1_jg5195";
Contig_13	AUGUSTUS	transcript	650657	651043	.	-	.	transcript_id "file_1_file_1_jg5195.t1"; gene_id "file_1_file_1_jg5195"
Contig_13	AUGUSTUS	gene	650657	651043	.	-	.	jg5195
Contig_13	AUGUSTUS	start_codon	651041	651043	.	-	0	transcript_id "file_1_file_1_jg5195.t1"; gene_id "file_1_file_1_jg5195";
Contig_7	AUGUSTUS	start_codon	5059165	5059167	.	+	0	transcript_id "file_1_file_1_jg13879.t1"; gene_id "file_1_file_1_jg13879";
Contig_7	AUGUSTUS	CDS	5059165	5059409	1	+	0	transcript_id "file_1_file_1_jg13879.t1"; gene_id "file_1_file_1_jg13879";
Contig_7	AUGUSTUS	exon	5059165	5059409	.	+	.	transcript_id "file_1_file_1_jg13879.t1"; gene_id "file_1_file_1_jg13879";
Contig_7	AUGUSTUS	intron	5059410	5059938	.	+	.	transcript_id "file_1_file_1_jg13879.t1"; gene_id "file_1_file_1_jg13879";
Contig_7	AUGUSTUS	CDS	5059939	5060488	1	+	1	transcript_id "file_1_file_1_jg13879.t1"; gene_id "file_1_file_1_jg13879";
Contig_7	AUGUSTUS	exon	5059939	5060488	.	+	.	transcript_id "file_1_file_1_jg13879.t1"; gene_id "file_1_file_1_jg13879";
Contig_7	AUGUSTUS	intron	5060489	5061235	.	+	.	transcript_id "file_1_file_1_jg13879.t1"; gene_id "file_1_file_1_jg13879";
Contig_7	AUGUSTUS	CDS	5061236	5061660	1	+	0	transcript_id "file_1_file_1_jg13879.t1"; gene_id "file_1_file_1_jg13879";
Contig_7	AUGUSTUS	exon	5061236	5061660	.	+	.	transcript_id "file_1_file_1_jg13879.t1"; gene_id "file_1_file_1_jg13879";
Contig_7	AUGUSTUS	intron	5061661	5061772	.	+	.	transcript_id "file_1_file_1_jg13879.t1"; gene_id "file_1_file_1_jg13879";
Contig_7	AUGUSTUS	transcript	5059165	5062412	.	+	.	transcript_id "file_1_file_1_jg13879.t1"; gene_id "file_1_file_1_jg13879"
Contig_7	AUGUSTUS	gene	5059165	5062412	.	+	.	jg13879
Contig_7	AUGUSTUS	CDS	5061773	5062412	1	+	1	transcript_id "file_1_file_1_jg13879.t1"; gene_id "file_1_file_1_jg13879";
Contig_7	AUGUSTUS	exon	5061773	5062412	.	+	.	transcript_id "file_1_file_1_jg13879.t1"; gene_id "file_1_file_1_jg13879";
Contig_7	AUGUSTUS	stop_codon	5062410	5062412	.	+	0	transcript_id "file_1_file_1_jg13879.t1"; gene_id "file_1_file_1_jg13879";
Contig_8	AUGUSTUS	start_codon	5895944	5895946	.	+	0	transcript_id "file_1_file_1_jg4159.t1"; gene_id "file_1_file_1_jg4159";
Contig_8	AUGUSTUS	CDS	5895944	5896282	0.85	+	0	transcript_id "file_1_file_1_jg4159.t1"; gene_id "file_1_file_1_jg4159";
Contig_8	AUGUSTUS	exon	5895944	5896282	.	+	.	transcript_id "file_1_file_1_jg4159.t1"; gene_id "file_1_file_1_jg4159";
Contig_8	AUGUSTUS	transcript	5895944	5896282	.	+	.	transcript_id "file_1_file_1_jg4159.t1"; gene_id "file_1_file_1_jg4159"
Contig_8	AUGUSTUS	gene	5895944	5896282	.	+	.	jg4159
Contig_8	AUGUSTUS	stop_codon	5896280	5896282	.	+	0	transcript_id "file_1_file_1_jg4159.t1"; gene_id "file_1_file_1_jg4159";
Contig_9	AUGUSTUS	start_codon	720130	720132	.	+	0	transcript_id "file_1_file_1_jg5718.t1"; gene_id "file_1_file_1_jg5718";
Contig_9	AUGUSTUS	CDS	720130	720979	1	+	0	transcript_id "file_1_file_1_jg5718.t1"; gene_id "file_1_file_1_jg5718";
Contig_9	AUGUSTUS	exon	720130	720979	.	+	.	transcript_id "file_1_file_1_jg5718.t1"; gene_id "file_1_file_1_jg5718";
Contig_9	AUGUSTUS	intron	720980	721038	.	+	.	transcript_id "file_1_file_1_jg5718.t1"; gene_id "file_1_file_1_jg5718";
Contig_9	AUGUSTUS	transcript	720130	721277	.	+	.	transcript_id "file_1_file_1_jg5718.t1"; gene_id "file_1_file_1_jg5718"
Contig_9	AUGUSTUS	gene	720130	721277	.	+	.	jg5718
Contig_9	AUGUSTUS	CDS	721039	721277	1	+	2	transcript_id "file_1_file_1_jg5718.t1"; gene_id "file_1_file_1_jg5718";
Contig_9	AUGUSTUS	exon	721039	721277	.	+	.	transcript_id "file_1_file_1_jg5718.t1"; gene_id "file_1_file_1_jg5718";
Contig_9	AUGUSTUS	stop_codon	721275	721277	.	+	0	transcript_id "file_1_file_1_jg5718.t1"; gene_id "file_1_file_1_jg5718";
Contig_22	AUGUSTUS	stop_codon	165252	165254	.	-	0	transcript_id "file_1_file_1_jg6448.t2"; gene_id "file_1_file_1_jg6448";
Contig_22	AUGUSTUS	CDS	165252	165322	1	-	2	transcript_id "file_1_file_1_jg6448.t2"; gene_id "file_1_file_1_jg6448";
Contig_22	AUGUSTUS	exon	165252	165322	.	-	.	transcript_id "file_1_file_1_jg6448.t2"; gene_id "file_1_file_1_jg6448";
Contig_22	AUGUSTUS	intron	165323	165385	.	-	.	transcript_id "file_1_file_1_jg6448.t2"; gene_id "file_1_file_1_jg6448";
Contig_22	AUGUSTUS	CDS	165386	165566	1	-	0	transcript_id "file_1_file_1_jg6448.t2"; gene_id "file_1_file_1_jg6448";
Contig_22	AUGUSTUS	exon	165386	165566	.	-	.	transcript_id "file_1_file_1_jg6448.t2"; gene_id "file_1_file_1_jg6448";
Contig_22	AUGUSTUS	intron	165567	165638	.	-	.	transcript_id "file_1_file_1_jg6448.t2"; gene_id "file_1_file_1_jg6448";
Contig_22	AUGUSTUS	CDS	165639	165769	0.77	-	2	transcript_id "file_1_file_1_jg6448.t2"; gene_id "file_1_file_1_jg6448";
Contig_22	AUGUSTUS	exon	165639	165769	.	-	.	transcript_id "file_1_file_1_jg6448.t2"; gene_id "file_1_file_1_jg6448";
Contig_22	AUGUSTUS	intron	165770	165822	.	-	.	transcript_id "file_1_file_1_jg6448.t2"; gene_id "file_1_file_1_jg6448";
Contig_22	AUGUSTUS	CDS	165823	166107	1	-	2	transcript_id "file_1_file_1_jg6448.t2"; gene_id "file_1_file_1_jg6448";
Contig_22	AUGUSTUS	exon	165823	166107	.	-	.	transcript_id "file_1_file_1_jg6448.t2"; gene_id "file_1_file_1_jg6448";
Contig_22	AUGUSTUS	intron	166108	170647	.	-	.	transcript_id "file_1_file_1_jg6448.t2"; gene_id "file_1_file_1_jg6448";
Contig_22	AUGUSTUS	transcript	165252	170711	.	-	.	transcript_id "file_1_file_1_jg6448.t2"; gene_id "file_1_file_1_jg6448"
Contig_22	AUGUSTUS	CDS	170648	170711	1	-	0	transcript_id "file_1_file_1_jg6448.t2"; gene_id "file_1_file_1_jg6448";
Contig_22	AUGUSTUS	exon	170648	170711	.	-	.	transcript_id "file_1_file_1_jg6448.t2"; gene_id "file_1_file_1_jg6448";
Contig_22	AUGUSTUS	start_codon	170709	170711	.	-	0	transcript_id "file_1_file_1_jg6448.t2"; gene_id "file_1_file_1_jg6448";
Contig_23	AUGUSTUS	stop_codon	205290	205292	.	-	0	transcript_id "file_1_file_1_jg14608.t1"; gene_id "file_1_file_1_jg14608";
Contig_23	AUGUSTUS	CDS	205290	205616	0.8	-	0	transcript_id "file_1_file_1_jg14608.t1"; gene_id "file_1_file_1_jg14608";
Contig_23	AUGUSTUS	exon	205290	205616	.	-	.	transcript_id "file_1_file_1_jg14608.t1"; gene_id "file_1_file_1_jg14608";
Contig_23	AUGUSTUS	transcript	205290	205616	.	-	.	transcript_id "file_1_file_1_jg14608.t1"; gene_id "file_1_file_1_jg14608"
Contig_23	AUGUSTUS	gene	205290	205616	.	-	.	jg14608
Contig_23	AUGUSTUS	start_codon	205614	205616	.	-	0	transcript_id "file_1_file_1_jg14608.t1"; gene_id "file_1_file_1_jg14608";
Andromeda	AUGUSTUS	stop_codon	4507301	4507303	.	-	0	transcript_id "file_1_file_1_jg7321.t1"; gene_id "file_1_file_1_jg7321";
Andromeda	AUGUSTUS	CDS	4507301	4507501	0.96	-	0	transcript_id "file_1_file_1_jg7321.t1"; gene_id "file_1_file_1_jg7321";
Andromeda	AUGUSTUS	exon	4507301	4507501	.	-	.	transcript_id "file_1_file_1_jg7321.t1"; gene_id "file_1_file_1_jg7321";
Andromeda	AUGUSTUS	intron	4507502	4507699	.	-	.	transcript_id "file_1_file_1_jg7321.t1"; gene_id "file_1_file_1_jg7321";
Andromeda	AUGUSTUS	CDS	4507700	4507747	0.93	-	0	transcript_id "file_1_file_1_jg7321.t1"; gene_id "file_1_file_1_jg7321";
Andromeda	AUGUSTUS	exon	4507700	4507747	.	-	.	transcript_id "file_1_file_1_jg7321.t1"; gene_id "file_1_file_1_jg7321";
Andromeda	AUGUSTUS	intron	4507748	4507803	.	-	.	transcript_id "file_1_file_1_jg7321.t1"; gene_id "file_1_file_1_jg7321";
Andromeda	AUGUSTUS	CDS	4507804	4507906	0.96	-	1	transcript_id "file_1_file_1_jg7321.t1"; gene_id "file_1_file_1_jg7321";
Andromeda	AUGUSTUS	exon	4507804	4507906	.	-	.	transcript_id "file_1_file_1_jg7321.t1"; gene_id "file_1_file_1_jg7321";
Andromeda	AUGUSTUS	intron	4507907	4507971	.	-	.	transcript_id "file_1_file_1_jg7321.t1"; gene_id "file_1_file_1_jg7321";
Andromeda	AUGUSTUS	transcript	4507301	4508126	.	-	.	transcript_id "file_1_file_1_jg7321.t1"; gene_id "file_1_file_1_jg7321"
Andromeda	AUGUSTUS	gene	4507301	4508126	.	-	.	jg7321
Andromeda	AUGUSTUS	CDS	4507972	4508126	0.68	-	0	transcript_id "file_1_file_1_jg7321.t1"; gene_id "file_1_file_1_jg7321";
Andromeda	AUGUSTUS	exon	4507972	4508126	.	-	.	transcript_id "file_1_file_1_jg7321.t1"; gene_id "file_1_file_1_jg7321";
Andromeda	AUGUSTUS	start_codon	4508124	4508126	.	-	0	transcript_id "file_1_file_1_jg7321.t1"; gene_id "file_1_file_1_jg7321";
Contig_16	AUGUSTUS	stop_codon	592879	592881	.	-	0	transcript_id "file_1_file_1_jg1645.t1"; gene_id "file_1_file_1_jg1645";
Contig_16	AUGUSTUS	CDS	592879	593493	1	-	0	transcript_id "file_1_file_1_jg1645.t1"; gene_id "file_1_file_1_jg1645";
Contig_16	AUGUSTUS	exon	592879	593493	.	-	.	transcript_id "file_1_file_1_jg1645.t1"; gene_id "file_1_file_1_jg1645";
Contig_16	AUGUSTUS	intron	593494	593553	.	-	.	transcript_id "file_1_file_1_jg1645.t1"; gene_id "file_1_file_1_jg1645";
Contig_16	AUGUSTUS	transcript	592879	593682	.	-	.	transcript_id "file_1_file_1_jg1645.t1"; gene_id "file_1_file_1_jg1645"
Contig_16	AUGUSTUS	gene	592879	593682	.	-	.	jg1645
Contig_16	AUGUSTUS	CDS	593554	593682	1	-	0	transcript_id "file_1_file_1_jg1645.t1"; gene_id "file_1_file_1_jg1645";
Contig_16	AUGUSTUS	exon	593554	593682	.	-	.	transcript_id "file_1_file_1_jg1645.t1"; gene_id "file_1_file_1_jg1645";
Contig_16	AUGUSTUS	start_codon	593680	593682	.	-	0	transcript_id "file_1_file_1_jg1645.t1"; gene_id "file_1_file_1_jg1645";
Contig_14	AUGUSTUS	stop_codon	1102108	1102110	.	-	0	transcript_id "file_1_file_1_jg14110.t1"; gene_id "file_1_file_1_jg14110";
Contig_14	AUGUSTUS	CDS	1102108	1102437	0.93	-	0	transcript_id "file_1_file_1_jg14110.t1"; gene_id "file_1_file_1_jg14110";
Contig_14	AUGUSTUS	exon	1102108	1102437	.	-	.	transcript_id "file_1_file_1_jg14110.t1"; gene_id "file_1_file_1_jg14110";
Contig_14	AUGUSTUS	transcript	1102108	1102437	.	-	.	transcript_id "file_1_file_1_jg14110.t1"; gene_id "file_1_file_1_jg14110"
Contig_14	AUGUSTUS	gene	1102108	1102437	.	-	.	jg14110
Contig_14	AUGUSTUS	start_codon	1102435	1102437	.	-	0	transcript_id "file_1_file_1_jg14110.t1"; gene_id "file_1_file_1_jg14110";
Andromeda	AUGUSTUS	stop_codon	5680378	5680380	.	-	0	transcript_id "file_1_file_1_jg7497.t1"; gene_id "file_1_file_1_jg7497";
Andromeda	AUGUSTUS	CDS	5680378	5680394	1	-	2	transcript_id "file_1_file_1_jg7497.t1"; gene_id "file_1_file_1_jg7497";
Andromeda	AUGUSTUS	exon	5680378	5680394	.	-	.	transcript_id "file_1_file_1_jg7497.t1"; gene_id "file_1_file_1_jg7497";
Andromeda	AUGUSTUS	intron	5680395	5680457	.	-	.	transcript_id "file_1_file_1_jg7497.t1"; gene_id "file_1_file_1_jg7497";
Andromeda	AUGUSTUS	CDS	5680458	5680630	1	-	1	transcript_id "file_1_file_1_jg7497.t1"; gene_id "file_1_file_1_jg7497";
Andromeda	AUGUSTUS	exon	5680458	5680630	.	-	.	transcript_id "file_1_file_1_jg7497.t1"; gene_id "file_1_file_1_jg7497";
Andromeda	AUGUSTUS	intron	5680631	5680691	.	-	.	transcript_id "file_1_file_1_jg7497.t1"; gene_id "file_1_file_1_jg7497";
Andromeda	AUGUSTUS	CDS	5680692	5680832	1	-	1	transcript_id "file_1_file_1_jg7497.t1"; gene_id "file_1_file_1_jg7497";
Andromeda	AUGUSTUS	exon	5680692	5680832	.	-	.	transcript_id "file_1_file_1_jg7497.t1"; gene_id "file_1_file_1_jg7497";
Andromeda	AUGUSTUS	intron	5680833	5680898	.	-	.	transcript_id "file_1_file_1_jg7497.t1"; gene_id "file_1_file_1_jg7497";
Andromeda	AUGUSTUS	CDS	5680899	5681465	1	-	1	transcript_id "file_1_file_1_jg7497.t1"; gene_id "file_1_file_1_jg7497";
Andromeda	AUGUSTUS	exon	5680899	5681465	.	-	.	transcript_id "file_1_file_1_jg7497.t1"; gene_id "file_1_file_1_jg7497";
Andromeda	AUGUSTUS	intron	5681466	5681523	.	-	.	transcript_id "file_1_file_1_jg7497.t1"; gene_id "file_1_file_1_jg7497";
Andromeda	AUGUSTUS	CDS	5681524	5681887	1	-	2	transcript_id "file_1_file_1_jg7497.t1"; gene_id "file_1_file_1_jg7497";
Andromeda	AUGUSTUS	exon	5681524	5681887	.	-	.	transcript_id "file_1_file_1_jg7497.t1"; gene_id "file_1_file_1_jg7497";
Andromeda	AUGUSTUS	intron	5681888	5682888	.	-	.	transcript_id "file_1_file_1_jg7497.t1"; gene_id "file_1_file_1_jg7497";
Andromeda	AUGUSTUS	transcript	5680378	5683474	.	-	.	transcript_id "file_1_file_1_jg7497.t1"; gene_id "file_1_file_1_jg7497"
Andromeda	AUGUSTUS	gene	5680378	5683474	.	-	.	jg7497
Andromeda	AUGUSTUS	CDS	5682889	5683474	1	-	0	transcript_id "file_1_file_1_jg7497.t1"; gene_id "file_1_file_1_jg7497";
Andromeda	AUGUSTUS	exon	5682889	5683474	.	-	.	transcript_id "file_1_file_1_jg7497.t1"; gene_id "file_1_file_1_jg7497";
Andromeda	AUGUSTUS	start_codon	5683472	5683474	.	-	0	transcript_id "file_1_file_1_jg7497.t1"; gene_id "file_1_file_1_jg7497";
Andromeda	AUGUSTUS	stop_codon	23273673	23273675	.	-	0	transcript_id "file_1_file_1_jg9363.t1"; gene_id "file_1_file_1_jg9363";
Andromeda	AUGUSTUS	CDS	23273673	23273749	0.73	-	2	transcript_id "file_1_file_1_jg9363.t1"; gene_id "file_1_file_1_jg9363";
Andromeda	AUGUSTUS	exon	23273673	23273749	.	-	.	transcript_id "file_1_file_1_jg9363.t1"; gene_id "file_1_file_1_jg9363";
Andromeda	AUGUSTUS	intron	23273750	23275322	.	-	.	transcript_id "file_1_file_1_jg9363.t1"; gene_id "file_1_file_1_jg9363";
Andromeda	AUGUSTUS	transcript	23273673	23275452	.	-	.	transcript_id "file_1_file_1_jg9363.t1"; gene_id "file_1_file_1_jg9363"
Andromeda	AUGUSTUS	gene	23273673	23275452	.	-	.	jg9363
Andromeda	AUGUSTUS	CDS	23275323	23275452	0.72	-	0	transcript_id "file_1_file_1_jg9363.t1"; gene_id "file_1_file_1_jg9363";
Andromeda	AUGUSTUS	exon	23275323	23275452	.	-	.	transcript_id "file_1_file_1_jg9363.t1"; gene_id "file_1_file_1_jg9363";
Andromeda	AUGUSTUS	start_codon	23275450	23275452	.	-	0	transcript_id "file_1_file_1_jg9363.t1"; gene_id "file_1_file_1_jg9363";
Gemini	AUGUSTUS	stop_codon	10757196	10757198	.	-	0	transcript_id "file_1_file_1_jg1152.t1"; gene_id "file_1_file_1_jg1152";
Gemini	AUGUSTUS	CDS	10757196	10757298	1	-	1	transcript_id "file_1_file_1_jg1152.t1"; gene_id "file_1_file_1_jg1152";
Gemini	AUGUSTUS	exon	10757196	10757298	.	-	.	transcript_id "file_1_file_1_jg1152.t1"; gene_id "file_1_file_1_jg1152";
Gemini	AUGUSTUS	intron	10757299	10757381	.	-	.	transcript_id "file_1_file_1_jg1152.t1"; gene_id "file_1_file_1_jg1152";
Gemini	AUGUSTUS	CDS	10757382	10757922	1	-	2	transcript_id "file_1_file_1_jg1152.t1"; gene_id "file_1_file_1_jg1152";
Gemini	AUGUSTUS	exon	10757382	10757922	.	-	.	transcript_id "file_1_file_1_jg1152.t1"; gene_id "file_1_file_1_jg1152";
Gemini	AUGUSTUS	intron	10757923	10757990	.	-	.	transcript_id "file_1_file_1_jg1152.t1"; gene_id "file_1_file_1_jg1152";
Gemini	AUGUSTUS	CDS	10757991	10758181	1	-	1	transcript_id "file_1_file_1_jg1152.t1"; gene_id "file_1_file_1_jg1152";
Gemini	AUGUSTUS	exon	10757991	10758181	.	-	.	transcript_id "file_1_file_1_jg1152.t1"; gene_id "file_1_file_1_jg1152";
Gemini	AUGUSTUS	intron	10758182	10758245	.	-	.	transcript_id "file_1_file_1_jg1152.t1"; gene_id "file_1_file_1_jg1152";
Gemini	AUGUSTUS	CDS	10758246	10758508	1	-	0	transcript_id "file_1_file_1_jg1152.t1"; gene_id "file_1_file_1_jg1152";
Gemini	AUGUSTUS	exon	10758246	10758508	.	-	.	transcript_id "file_1_file_1_jg1152.t1"; gene_id "file_1_file_1_jg1152";
Gemini	AUGUSTUS	intron	10758509	10758566	.	-	.	transcript_id "file_1_file_1_jg1152.t1"; gene_id "file_1_file_1_jg1152";
Gemini	AUGUSTUS	CDS	10758567	10758999	1	-	1	transcript_id "file_1_file_1_jg1152.t1"; gene_id "file_1_file_1_jg1152";
Gemini	AUGUSTUS	exon	10758567	10758999	.	-	.	transcript_id "file_1_file_1_jg1152.t1"; gene_id "file_1_file_1_jg1152";
Gemini	AUGUSTUS	intron	10759000	10759065	.	-	.	transcript_id "file_1_file_1_jg1152.t1"; gene_id "file_1_file_1_jg1152";
Gemini	AUGUSTUS	CDS	10759066	10759200	1	-	1	transcript_id "file_1_file_1_jg1152.t1"; gene_id "file_1_file_1_jg1152";
Gemini	AUGUSTUS	exon	10759066	10759200	.	-	.	transcript_id "file_1_file_1_jg1152.t1"; gene_id "file_1_file_1_jg1152";
Gemini	AUGUSTUS	intron	10759201	10759256	.	-	.	transcript_id "file_1_file_1_jg1152.t1"; gene_id "file_1_file_1_jg1152";
Gemini	AUGUSTUS	CDS	10759257	10760138	1	-	1	transcript_id "file_1_file_1_jg1152.t1"; gene_id "file_1_file_1_jg1152";
Gemini	AUGUSTUS	exon	10759257	10760138	.	-	.	transcript_id "file_1_file_1_jg1152.t1"; gene_id "file_1_file_1_jg1152";
Gemini	AUGUSTUS	intron	10760139	10760200	.	-	.	transcript_id "file_1_file_1_jg1152.t1"; gene_id "file_1_file_1_jg1152";
Gemini	AUGUSTUS	CDS	10760201	10761105	1	-	0	transcript_id "file_1_file_1_jg1152.t1"; gene_id "file_1_file_1_jg1152";
Gemini	AUGUSTUS	exon	10760201	10761105	.	-	.	transcript_id "file_1_file_1_jg1152.t1"; gene_id "file_1_file_1_jg1152";
Gemini	AUGUSTUS	intron	10761106	10761287	.	-	.	transcript_id "file_1_file_1_jg1152.t1"; gene_id "file_1_file_1_jg1152";
Gemini	AUGUSTUS	CDS	10761288	10761832	1	-	2	transcript_id "file_1_file_1_jg1152.t1"; gene_id "file_1_file_1_jg1152";
Gemini	AUGUSTUS	exon	10761288	10761832	.	-	.	transcript_id "file_1_file_1_jg1152.t1"; gene_id "file_1_file_1_jg1152";
Gemini	AUGUSTUS	intron	10761833	10761902	.	-	.	transcript_id "file_1_file_1_jg1152.t1"; gene_id "file_1_file_1_jg1152";
Gemini	AUGUSTUS	transcript	10757196	10762044	.	-	.	transcript_id "file_1_file_1_jg1152.t1"; gene_id "file_1_file_1_jg1152"
Gemini	AUGUSTUS	gene	10757196	10762044	.	-	.	jg1152
Gemini	AUGUSTUS	CDS	10761903	10762044	1	-	0	transcript_id "file_1_file_1_jg1152.t1"; gene_id "file_1_file_1_jg1152";
Gemini	AUGUSTUS	exon	10761903	10762044	.	-	.	transcript_id "file_1_file_1_jg1152.t1"; gene_id "file_1_file_1_jg1152";
Gemini	AUGUSTUS	start_codon	10762042	10762044	.	-	0	transcript_id "file_1_file_1_jg1152.t1"; gene_id "file_1_file_1_jg1152";
Gemini	AUGUSTUS	start_codon	10785731	10785733	.	+	0	transcript_id "file_1_file_1_jg1153.t1"; gene_id "file_1_file_1_jg1153";
Gemini	AUGUSTUS	CDS	10785731	10785980	1	+	0	transcript_id "file_1_file_1_jg1153.t1"; gene_id "file_1_file_1_jg1153";
Gemini	AUGUSTUS	exon	10785731	10785980	.	+	.	transcript_id "file_1_file_1_jg1153.t1"; gene_id "file_1_file_1_jg1153";
Gemini	AUGUSTUS	intron	10785981	10789848	.	+	.	transcript_id "file_1_file_1_jg1153.t1"; gene_id "file_1_file_1_jg1153";
Gemini	AUGUSTUS	CDS	10789849	10789973	1	+	2	transcript_id "file_1_file_1_jg1153.t1"; gene_id "file_1_file_1_jg1153";
Gemini	AUGUSTUS	exon	10789849	10789973	.	+	.	transcript_id "file_1_file_1_jg1153.t1"; gene_id "file_1_file_1_jg1153";
Gemini	AUGUSTUS	intron	10789974	10790534	.	+	.	transcript_id "file_1_file_1_jg1153.t1"; gene_id "file_1_file_1_jg1153";
Gemini	AUGUSTUS	CDS	10790535	10790935	1	+	0	transcript_id "file_1_file_1_jg1153.t1"; gene_id "file_1_file_1_jg1153";
Gemini	AUGUSTUS	exon	10790535	10790935	.	+	.	transcript_id "file_1_file_1_jg1153.t1"; gene_id "file_1_file_1_jg1153";
Gemini	AUGUSTUS	intron	10790936	10794109	.	+	.	transcript_id "file_1_file_1_jg1153.t1"; gene_id "file_1_file_1_jg1153";
Gemini	AUGUSTUS	CDS	10794110	10794386	1	+	1	transcript_id "file_1_file_1_jg1153.t1"; gene_id "file_1_file_1_jg1153";
Gemini	AUGUSTUS	exon	10794110	10794386	.	+	.	transcript_id "file_1_file_1_jg1153.t1"; gene_id "file_1_file_1_jg1153";
Gemini	AUGUSTUS	intron	10794387	10794437	.	+	.	transcript_id "file_1_file_1_jg1153.t1"; gene_id "file_1_file_1_jg1153";
Gemini	AUGUSTUS	CDS	10794438	10794787	1	+	0	transcript_id "file_1_file_1_jg1153.t1"; gene_id "file_1_file_1_jg1153";
Gemini	AUGUSTUS	exon	10794438	10794787	.	+	.	transcript_id "file_1_file_1_jg1153.t1"; gene_id "file_1_file_1_jg1153";
Gemini	AUGUSTUS	intron	10794788	10795948	.	+	.	transcript_id "file_1_file_1_jg1153.t1"; gene_id "file_1_file_1_jg1153";
Gemini	AUGUSTUS	CDS	10795949	10796369	1	+	1	transcript_id "file_1_file_1_jg1153.t1"; gene_id "file_1_file_1_jg1153";
Gemini	AUGUSTUS	exon	10795949	10796369	.	+	.	transcript_id "file_1_file_1_jg1153.t1"; gene_id "file_1_file_1_jg1153";
Gemini	AUGUSTUS	intron	10796370	10797274	.	+	.	transcript_id "file_1_file_1_jg1153.t1"; gene_id "file_1_file_1_jg1153";
Gemini	AUGUSTUS	CDS	10797275	10797431	1	+	0	transcript_id "file_1_file_1_jg1153.t1"; gene_id "file_1_file_1_jg1153";
Gemini	AUGUSTUS	exon	10797275	10797431	.	+	.	transcript_id "file_1_file_1_jg1153.t1"; gene_id "file_1_file_1_jg1153";
Gemini	AUGUSTUS	intron	10797432	10797498	.	+	.	transcript_id "file_1_file_1_jg1153.t1"; gene_id "file_1_file_1_jg1153";
Gemini	AUGUSTUS	CDS	10797499	10797746	1	+	2	transcript_id "file_1_file_1_jg1153.t1"; gene_id "file_1_file_1_jg1153";
Gemini	AUGUSTUS	exon	10797499	10797746	.	+	.	transcript_id "file_1_file_1_jg1153.t1"; gene_id "file_1_file_1_jg1153";
Gemini	AUGUSTUS	intron	10797747	10797811	.	+	.	transcript_id "file_1_file_1_jg1153.t1"; gene_id "file_1_file_1_jg1153";
Gemini	AUGUSTUS	CDS	10797812	10797992	1	+	0	transcript_id "file_1_file_1_jg1153.t1"; gene_id "file_1_file_1_jg1153";
Gemini	AUGUSTUS	exon	10797812	10797992	.	+	.	transcript_id "file_1_file_1_jg1153.t1"; gene_id "file_1_file_1_jg1153";
Gemini	AUGUSTUS	intron	10797993	10802623	.	+	.	transcript_id "file_1_file_1_jg1153.t1"; gene_id "file_1_file_1_jg1153";
Gemini	AUGUSTUS	CDS	10802624	10804594	1	+	2	transcript_id "file_1_file_1_jg1153.t1"; gene_id "file_1_file_1_jg1153";
Gemini	AUGUSTUS	exon	10802624	10804594	.	+	.	transcript_id "file_1_file_1_jg1153.t1"; gene_id "file_1_file_1_jg1153";
Gemini	AUGUSTUS	intron	10804595	10804782	.	+	.	transcript_id "file_1_file_1_jg1153.t1"; gene_id "file_1_file_1_jg1153";
Gemini	AUGUSTUS	transcript	10785731	10804787	.	+	.	transcript_id "file_1_file_1_jg1153.t1"; gene_id "file_1_file_1_jg1153"
Gemini	AUGUSTUS	gene	10785731	10804787	.	+	.	jg1153
Gemini	AUGUSTUS	CDS	10804783	10804787	1	+	2	transcript_id "file_1_file_1_jg1153.t1"; gene_id "file_1_file_1_jg1153";
Gemini	AUGUSTUS	exon	10804783	10804787	.	+	.	transcript_id "file_1_file_1_jg1153.t1"; gene_id "file_1_file_1_jg1153";
Gemini	AUGUSTUS	stop_codon	10804785	10804787	.	+	0	transcript_id "file_1_file_1_jg1153.t1"; gene_id "file_1_file_1_jg1153";
Cepheus	AUGUSTUS	start_codon	1918428	1918430	.	+	0	transcript_id "file_1_file_1_jg10835.t1"; gene_id "file_1_file_1_jg10835";
Cepheus	AUGUSTUS	CDS	1918428	1918501	1	+	0	transcript_id "file_1_file_1_jg10835.t1"; gene_id "file_1_file_1_jg10835";
Cepheus	AUGUSTUS	exon	1918428	1918501	.	+	.	transcript_id "file_1_file_1_jg10835.t1"; gene_id "file_1_file_1_jg10835";
Cepheus	AUGUSTUS	intron	1918502	1919931	.	+	.	transcript_id "file_1_file_1_jg10835.t1"; gene_id "file_1_file_1_jg10835";
Cepheus	AUGUSTUS	CDS	1919932	1920040	1	+	1	transcript_id "file_1_file_1_jg10835.t1"; gene_id "file_1_file_1_jg10835";
Cepheus	AUGUSTUS	exon	1919932	1920040	.	+	.	transcript_id "file_1_file_1_jg10835.t1"; gene_id "file_1_file_1_jg10835";
Cepheus	AUGUSTUS	intron	1920041	1920133	.	+	.	transcript_id "file_1_file_1_jg10835.t1"; gene_id "file_1_file_1_jg10835";
Cepheus	AUGUSTUS	CDS	1920134	1920295	1	+	0	transcript_id "file_1_file_1_jg10835.t1"; gene_id "file_1_file_1_jg10835";
Cepheus	AUGUSTUS	exon	1920134	1920295	.	+	.	transcript_id "file_1_file_1_jg10835.t1"; gene_id "file_1_file_1_jg10835";
Cepheus	AUGUSTUS	intron	1920296	1920640	.	+	.	transcript_id "file_1_file_1_jg10835.t1"; gene_id "file_1_file_1_jg10835";
Cepheus	AUGUSTUS	CDS	1920641	1920816	1	+	0	transcript_id "file_1_file_1_jg10835.t1"; gene_id "file_1_file_1_jg10835";
Cepheus	AUGUSTUS	exon	1920641	1920816	.	+	.	transcript_id "file_1_file_1_jg10835.t1"; gene_id "file_1_file_1_jg10835";
Cepheus	AUGUSTUS	intron	1920817	1920999	.	+	.	transcript_id "file_1_file_1_jg10835.t1"; gene_id "file_1_file_1_jg10835";
Cepheus	AUGUSTUS	CDS	1921000	1921386	1	+	1	transcript_id "file_1_file_1_jg10835.t1"; gene_id "file_1_file_1_jg10835";
Cepheus	AUGUSTUS	exon	1921000	1921386	.	+	.	transcript_id "file_1_file_1_jg10835.t1"; gene_id "file_1_file_1_jg10835";
Cepheus	AUGUSTUS	intron	1921387	1921732	.	+	.	transcript_id "file_1_file_1_jg10835.t1"; gene_id "file_1_file_1_jg10835";
Cepheus	AUGUSTUS	CDS	1921733	1921986	1	+	1	transcript_id "file_1_file_1_jg10835.t1"; gene_id "file_1_file_1_jg10835";
Cepheus	AUGUSTUS	exon	1921733	1921986	.	+	.	transcript_id "file_1_file_1_jg10835.t1"; gene_id "file_1_file_1_jg10835";
Cepheus	AUGUSTUS	intron	1921987	1922041	.	+	.	transcript_id "file_1_file_1_jg10835.t1"; gene_id "file_1_file_1_jg10835";
Cepheus	AUGUSTUS	CDS	1922042	1922267	1	+	2	transcript_id "file_1_file_1_jg10835.t1"; gene_id "file_1_file_1_jg10835";
Cepheus	AUGUSTUS	exon	1922042	1922267	.	+	.	transcript_id "file_1_file_1_jg10835.t1"; gene_id "file_1_file_1_jg10835";
Cepheus	AUGUSTUS	intron	1922268	1922502	.	+	.	transcript_id "file_1_file_1_jg10835.t1"; gene_id "file_1_file_1_jg10835";
Cepheus	AUGUSTUS	CDS	1922503	1923000	1	+	1	transcript_id "file_1_file_1_jg10835.t1"; gene_id "file_1_file_1_jg10835";
Cepheus	AUGUSTUS	exon	1922503	1923000	.	+	.	transcript_id "file_1_file_1_jg10835.t1"; gene_id "file_1_file_1_jg10835";
Cepheus	AUGUSTUS	intron	1923001	1923236	.	+	.	transcript_id "file_1_file_1_jg10835.t1"; gene_id "file_1_file_1_jg10835";
Cepheus	AUGUSTUS	CDS	1923237	1923371	1	+	1	transcript_id "file_1_file_1_jg10835.t1"; gene_id "file_1_file_1_jg10835";
Cepheus	AUGUSTUS	exon	1923237	1923371	.	+	.	transcript_id "file_1_file_1_jg10835.t1"; gene_id "file_1_file_1_jg10835";
Cepheus	AUGUSTUS	intron	1923372	1923437	.	+	.	transcript_id "file_1_file_1_jg10835.t1"; gene_id "file_1_file_1_jg10835";
Cepheus	AUGUSTUS	transcript	1918428	1923645	.	+	.	transcript_id "file_1_file_1_jg10835.t1"; gene_id "file_1_file_1_jg10835"
Cepheus	AUGUSTUS	gene	1918428	1923645	.	+	.	jg10835
Cepheus	AUGUSTUS	CDS	1923438	1923645	1	+	1	transcript_id "file_1_file_1_jg10835.t1"; gene_id "file_1_file_1_jg10835";
Cepheus	AUGUSTUS	exon	1923438	1923645	.	+	.	transcript_id "file_1_file_1_jg10835.t1"; gene_id "file_1_file_1_jg10835";
Cepheus	AUGUSTUS	stop_codon	1923643	1923645	.	+	0	transcript_id "file_1_file_1_jg10835.t1"; gene_id "file_1_file_1_jg10835";
Contig_133	AUGUSTUS	stop_codon	285268	285270	.	-	0	transcript_id "file_1_file_1_jg17378.t1"; gene_id "file_1_file_1_jg17378";
Contig_133	AUGUSTUS	CDS	285268	285300	0.71	-	0	transcript_id "file_1_file_1_jg17378.t1"; gene_id "file_1_file_1_jg17378";
Contig_133	AUGUSTUS	exon	285268	285300	.	-	.	transcript_id "file_1_file_1_jg17378.t1"; gene_id "file_1_file_1_jg17378";
Contig_133	AUGUSTUS	intron	285301	285463	.	-	.	transcript_id "file_1_file_1_jg17378.t1"; gene_id "file_1_file_1_jg17378";
Contig_133	AUGUSTUS	CDS	285464	285536	0.79	-	1	transcript_id "file_1_file_1_jg17378.t1"; gene_id "file_1_file_1_jg17378";
Contig_133	AUGUSTUS	exon	285464	285536	.	-	.	transcript_id "file_1_file_1_jg17378.t1"; gene_id "file_1_file_1_jg17378";
Contig_133	AUGUSTUS	intron	285537	299473	.	-	.	transcript_id "file_1_file_1_jg17378.t1"; gene_id "file_1_file_1_jg17378";
Contig_133	AUGUSTUS	CDS	299474	299576	0.97	-	2	transcript_id "file_1_file_1_jg17378.t1"; gene_id "file_1_file_1_jg17378";
Contig_133	AUGUSTUS	exon	299474	299576	.	-	.	transcript_id "file_1_file_1_jg17378.t1"; gene_id "file_1_file_1_jg17378";
Contig_133	AUGUSTUS	intron	299577	317550	.	-	.	transcript_id "file_1_file_1_jg17378.t1"; gene_id "file_1_file_1_jg17378";
Contig_133	AUGUSTUS	transcript	285268	317596	.	-	.	transcript_id "file_1_file_1_jg17378.t1"; gene_id "file_1_file_1_jg17378"
Contig_133	AUGUSTUS	gene	285268	317596	.	-	.	jg17378
Contig_133	AUGUSTUS	CDS	317551	317596	1	-	0	transcript_id "file_1_file_1_jg17378.t1"; gene_id "file_1_file_1_jg17378";
Contig_133	AUGUSTUS	exon	317551	317596	.	-	.	transcript_id "file_1_file_1_jg17378.t1"; gene_id "file_1_file_1_jg17378";
Contig_133	AUGUSTUS	start_codon	317594	317596	.	-	0	transcript_id "file_1_file_1_jg17378.t1"; gene_id "file_1_file_1_jg17378";
Contig_157	AUGUSTUS	start_codon	24293	24295	.	+	0	transcript_id "file_1_file_1_jg14464.t1"; gene_id "file_1_file_1_jg14464";
Contig_157	AUGUSTUS	CDS	24293	24541	1	+	0	transcript_id "file_1_file_1_jg14464.t1"; gene_id "file_1_file_1_jg14464";
Contig_157	AUGUSTUS	exon	24293	24541	.	+	.	transcript_id "file_1_file_1_jg14464.t1"; gene_id "file_1_file_1_jg14464";
Contig_157	AUGUSTUS	intron	24542	24840	.	+	.	transcript_id "file_1_file_1_jg14464.t1"; gene_id "file_1_file_1_jg14464";
Contig_157	AUGUSTUS	CDS	24841	25322	1	+	0	transcript_id "file_1_file_1_jg14464.t1"; gene_id "file_1_file_1_jg14464";
Contig_157	AUGUSTUS	exon	24841	25322	.	+	.	transcript_id "file_1_file_1_jg14464.t1"; gene_id "file_1_file_1_jg14464";
Contig_157	AUGUSTUS	intron	25323	25380	.	+	.	transcript_id "file_1_file_1_jg14464.t1"; gene_id "file_1_file_1_jg14464";
Contig_157	AUGUSTUS	CDS	25381	25561	1	+	1	transcript_id "file_1_file_1_jg14464.t1"; gene_id "file_1_file_1_jg14464";
Contig_157	AUGUSTUS	exon	25381	25561	.	+	.	transcript_id "file_1_file_1_jg14464.t1"; gene_id "file_1_file_1_jg14464";
Contig_157	AUGUSTUS	intron	25562	25629	.	+	.	transcript_id "file_1_file_1_jg14464.t1"; gene_id "file_1_file_1_jg14464";
Contig_157	AUGUSTUS	CDS	25630	25848	1	+	0	transcript_id "file_1_file_1_jg14464.t1"; gene_id "file_1_file_1_jg14464";
Contig_157	AUGUSTUS	exon	25630	25848	.	+	.	transcript_id "file_1_file_1_jg14464.t1"; gene_id "file_1_file_1_jg14464";
Contig_157	AUGUSTUS	intron	25849	25909	.	+	.	transcript_id "file_1_file_1_jg14464.t1"; gene_id "file_1_file_1_jg14464";
Contig_157	AUGUSTUS	CDS	25910	26205	1	+	0	transcript_id "file_1_file_1_jg14464.t1"; gene_id "file_1_file_1_jg14464";
Contig_157	AUGUSTUS	exon	25910	26205	.	+	.	transcript_id "file_1_file_1_jg14464.t1"; gene_id "file_1_file_1_jg14464";
Contig_157	AUGUSTUS	intron	26206	26262	.	+	.	transcript_id "file_1_file_1_jg14464.t1"; gene_id "file_1_file_1_jg14464";
Contig_157	AUGUSTUS	CDS	26263	26626	1	+	1	transcript_id "file_1_file_1_jg14464.t1"; gene_id "file_1_file_1_jg14464";
Contig_157	AUGUSTUS	exon	26263	26626	.	+	.	transcript_id "file_1_file_1_jg14464.t1"; gene_id "file_1_file_1_jg14464";
Contig_157	AUGUSTUS	intron	26627	26686	.	+	.	transcript_id "file_1_file_1_jg14464.t1"; gene_id "file_1_file_1_jg14464";
Contig_157	AUGUSTUS	CDS	26687	26797	1	+	0	transcript_id "file_1_file_1_jg14464.t1"; gene_id "file_1_file_1_jg14464";
Contig_157	AUGUSTUS	exon	26687	26797	.	+	.	transcript_id "file_1_file_1_jg14464.t1"; gene_id "file_1_file_1_jg14464";
Contig_157	AUGUSTUS	intron	26798	26860	.	+	.	transcript_id "file_1_file_1_jg14464.t1"; gene_id "file_1_file_1_jg14464";
Contig_157	AUGUSTUS	CDS	26861	27085	1	+	0	transcript_id "file_1_file_1_jg14464.t1"; gene_id "file_1_file_1_jg14464";
Contig_157	AUGUSTUS	exon	26861	27085	.	+	.	transcript_id "file_1_file_1_jg14464.t1"; gene_id "file_1_file_1_jg14464";
Contig_157	AUGUSTUS	intron	27086	27500	.	+	.	transcript_id "file_1_file_1_jg14464.t1"; gene_id "file_1_file_1_jg14464";
Contig_157	AUGUSTUS	CDS	27501	27846	1	+	0	transcript_id "file_1_file_1_jg14464.t1"; gene_id "file_1_file_1_jg14464";
Contig_157	AUGUSTUS	exon	27501	27846	.	+	.	transcript_id "file_1_file_1_jg14464.t1"; gene_id "file_1_file_1_jg14464";
Contig_157	AUGUSTUS	intron	27847	27911	.	+	.	transcript_id "file_1_file_1_jg14464.t1"; gene_id "file_1_file_1_jg14464";
Contig_157	AUGUSTUS	CDS	27912	28014	1	+	2	transcript_id "file_1_file_1_jg14464.t1"; gene_id "file_1_file_1_jg14464";
Contig_157	AUGUSTUS	exon	27912	28014	.	+	.	transcript_id "file_1_file_1_jg14464.t1"; gene_id "file_1_file_1_jg14464";
Contig_157	AUGUSTUS	intron	28015	28074	.	+	.	transcript_id "file_1_file_1_jg14464.t1"; gene_id "file_1_file_1_jg14464";
Contig_157	AUGUSTUS	CDS	28075	28556	1	+	1	transcript_id "file_1_file_1_jg14464.t1"; gene_id "file_1_file_1_jg14464";
Contig_157	AUGUSTUS	exon	28075	28556	.	+	.	transcript_id "file_1_file_1_jg14464.t1"; gene_id "file_1_file_1_jg14464";
Contig_157	AUGUSTUS	intron	28557	34186	.	+	.	transcript_id "file_1_file_1_jg14464.t1"; gene_id "file_1_file_1_jg14464";
Contig_157	AUGUSTUS	transcript	24293	34806	.	+	.	transcript_id "file_1_file_1_jg14464.t1"; gene_id "file_1_file_1_jg14464"
Contig_157	AUGUSTUS	gene	24293	34806	.	+	.	jg14464
Contig_157	AUGUSTUS	CDS	34187	34806	1	+	2	transcript_id "file_1_file_1_jg14464.t1"; gene_id "file_1_file_1_jg14464";
Contig_157	AUGUSTUS	exon	34187	34806	.	+	.	transcript_id "file_1_file_1_jg14464.t1"; gene_id "file_1_file_1_jg14464";
Contig_157	AUGUSTUS	stop_codon	34804	34806	.	+	0	transcript_id "file_1_file_1_jg14464.t1"; gene_id "file_1_file_1_jg14464";
Contig_13	AUGUSTUS	stop_codon	3024978	3024980	.	-	0	transcript_id "file_1_file_1_jg5571.t1"; gene_id "file_1_file_1_jg5571";
Contig_13	AUGUSTUS	CDS	3024978	3025850	1	-	0	transcript_id "file_1_file_1_jg5571.t1"; gene_id "file_1_file_1_jg5571";
Contig_13	AUGUSTUS	exon	3024978	3025850	.	-	.	transcript_id "file_1_file_1_jg5571.t1"; gene_id "file_1_file_1_jg5571";
Contig_13	AUGUSTUS	transcript	3024978	3025850	.	-	.	transcript_id "file_1_file_1_jg5571.t1"; gene_id "file_1_file_1_jg5571"
Contig_13	AUGUSTUS	gene	3024978	3025850	.	-	.	jg5571
Contig_13	AUGUSTUS	start_codon	3025848	3025850	.	-	0	transcript_id "file_1_file_1_jg5571.t1"; gene_id "file_1_file_1_jg5571";
Andromeda	AUGUSTUS	start_codon	8719669	8719671	.	+	0	transcript_id "file_1_file_1_jg7818.t2"; gene_id "file_1_file_1_jg7818";
Andromeda	AUGUSTUS	CDS	8719669	8719917	1	+	0	transcript_id "file_1_file_1_jg7818.t2"; gene_id "file_1_file_1_jg7818";
Andromeda	AUGUSTUS	exon	8719669	8719917	.	+	.	transcript_id "file_1_file_1_jg7818.t2"; gene_id "file_1_file_1_jg7818";
Andromeda	AUGUSTUS	intron	8719918	8719978	.	+	.	transcript_id "file_1_file_1_jg7818.t2"; gene_id "file_1_file_1_jg7818";
Andromeda	AUGUSTUS	CDS	8719979	8720080	1	+	0	transcript_id "file_1_file_1_jg7818.t2"; gene_id "file_1_file_1_jg7818";
Andromeda	AUGUSTUS	exon	8719979	8720080	.	+	.	transcript_id "file_1_file_1_jg7818.t2"; gene_id "file_1_file_1_jg7818";
Andromeda	AUGUSTUS	intron	8720081	8720728	.	+	.	transcript_id "file_1_file_1_jg7818.t2"; gene_id "file_1_file_1_jg7818";
Andromeda	AUGUSTUS	CDS	8720729	8721082	1	+	0	transcript_id "file_1_file_1_jg7818.t2"; gene_id "file_1_file_1_jg7818";
Andromeda	AUGUSTUS	exon	8720729	8721082	.	+	.	transcript_id "file_1_file_1_jg7818.t2"; gene_id "file_1_file_1_jg7818";
Andromeda	AUGUSTUS	intron	8721083	8721154	.	+	.	transcript_id "file_1_file_1_jg7818.t2"; gene_id "file_1_file_1_jg7818";
Andromeda	AUGUSTUS	CDS	8721155	8721256	1	+	0	transcript_id "file_1_file_1_jg7818.t2"; gene_id "file_1_file_1_jg7818";
Andromeda	AUGUSTUS	exon	8721155	8721256	.	+	.	transcript_id "file_1_file_1_jg7818.t2"; gene_id "file_1_file_1_jg7818";
Andromeda	AUGUSTUS	intron	8721257	8721325	.	+	.	transcript_id "file_1_file_1_jg7818.t2"; gene_id "file_1_file_1_jg7818";
Andromeda	AUGUSTUS	CDS	8721326	8721493	1	+	0	transcript_id "file_1_file_1_jg7818.t2"; gene_id "file_1_file_1_jg7818";
Andromeda	AUGUSTUS	exon	8721326	8721493	.	+	.	transcript_id "file_1_file_1_jg7818.t2"; gene_id "file_1_file_1_jg7818";
Andromeda	AUGUSTUS	intron	8721494	8721550	.	+	.	transcript_id "file_1_file_1_jg7818.t2"; gene_id "file_1_file_1_jg7818";
Andromeda	AUGUSTUS	CDS	8721551	8721670	1	+	0	transcript_id "file_1_file_1_jg7818.t2"; gene_id "file_1_file_1_jg7818";
Andromeda	AUGUSTUS	exon	8721551	8721670	.	+	.	transcript_id "file_1_file_1_jg7818.t2"; gene_id "file_1_file_1_jg7818";
Andromeda	AUGUSTUS	intron	8721671	8722170	.	+	.	transcript_id "file_1_file_1_jg7818.t2"; gene_id "file_1_file_1_jg7818";
Andromeda	AUGUSTUS	CDS	8722171	8722299	1	+	0	transcript_id "file_1_file_1_jg7818.t2"; gene_id "file_1_file_1_jg7818";
Andromeda	AUGUSTUS	exon	8722171	8722299	.	+	.	transcript_id "file_1_file_1_jg7818.t2"; gene_id "file_1_file_1_jg7818";
Andromeda	AUGUSTUS	intron	8722300	8722922	.	+	.	transcript_id "file_1_file_1_jg7818.t2"; gene_id "file_1_file_1_jg7818";
Andromeda	AUGUSTUS	CDS	8722923	8723846	1	+	0	transcript_id "file_1_file_1_jg7818.t2"; gene_id "file_1_file_1_jg7818";
Andromeda	AUGUSTUS	exon	8722923	8723846	.	+	.	transcript_id "file_1_file_1_jg7818.t2"; gene_id "file_1_file_1_jg7818";
Andromeda	AUGUSTUS	intron	8723847	8724021	.	+	.	transcript_id "file_1_file_1_jg7818.t2"; gene_id "file_1_file_1_jg7818";
Andromeda	AUGUSTUS	CDS	8724022	8724647	1	+	0	transcript_id "file_1_file_1_jg7818.t2"; gene_id "file_1_file_1_jg7818";
Andromeda	AUGUSTUS	exon	8724022	8724647	.	+	.	transcript_id "file_1_file_1_jg7818.t2"; gene_id "file_1_file_1_jg7818";
Andromeda	AUGUSTUS	intron	8724648	8724704	.	+	.	transcript_id "file_1_file_1_jg7818.t2"; gene_id "file_1_file_1_jg7818";
Andromeda	AUGUSTUS	CDS	8724705	8724907	1	+	1	transcript_id "file_1_file_1_jg7818.t2"; gene_id "file_1_file_1_jg7818";
Andromeda	AUGUSTUS	exon	8724705	8724907	.	+	.	transcript_id "file_1_file_1_jg7818.t2"; gene_id "file_1_file_1_jg7818";
Andromeda	AUGUSTUS	intron	8724908	8724963	.	+	.	transcript_id "file_1_file_1_jg7818.t2"; gene_id "file_1_file_1_jg7818";
Andromeda	AUGUSTUS	CDS	8724964	8725071	1	+	2	transcript_id "file_1_file_1_jg7818.t2"; gene_id "file_1_file_1_jg7818";
Andromeda	AUGUSTUS	exon	8724964	8725071	.	+	.	transcript_id "file_1_file_1_jg7818.t2"; gene_id "file_1_file_1_jg7818";
Andromeda	AUGUSTUS	intron	8725072	8725186	.	+	.	transcript_id "file_1_file_1_jg7818.t2"; gene_id "file_1_file_1_jg7818";
Andromeda	AUGUSTUS	CDS	8725187	8725506	1	+	2	transcript_id "file_1_file_1_jg7818.t2"; gene_id "file_1_file_1_jg7818";
Andromeda	AUGUSTUS	exon	8725187	8725506	.	+	.	transcript_id "file_1_file_1_jg7818.t2"; gene_id "file_1_file_1_jg7818";
Andromeda	AUGUSTUS	intron	8725507	8725565	.	+	.	transcript_id "file_1_file_1_jg7818.t2"; gene_id "file_1_file_1_jg7818";
Andromeda	AUGUSTUS	CDS	8725566	8725682	1	+	0	transcript_id "file_1_file_1_jg7818.t2"; gene_id "file_1_file_1_jg7818";
Andromeda	AUGUSTUS	exon	8725566	8725682	.	+	.	transcript_id "file_1_file_1_jg7818.t2"; gene_id "file_1_file_1_jg7818";
Andromeda	AUGUSTUS	intron	8725683	8725744	.	+	.	transcript_id "file_1_file_1_jg7818.t2"; gene_id "file_1_file_1_jg7818";
Andromeda	AUGUSTUS	transcript	8719669	8725834	.	+	.	transcript_id "file_1_file_1_jg7818.t2"; gene_id "file_1_file_1_jg7818"
Andromeda	AUGUSTUS	CDS	8725745	8725834	1	+	0	transcript_id "file_1_file_1_jg7818.t2"; gene_id "file_1_file_1_jg7818";
Andromeda	AUGUSTUS	exon	8725745	8725834	.	+	.	transcript_id "file_1_file_1_jg7818.t2"; gene_id "file_1_file_1_jg7818";
Andromeda	AUGUSTUS	stop_codon	8725832	8725834	.	+	0	transcript_id "file_1_file_1_jg7818.t2"; gene_id "file_1_file_1_jg7818";
Draco	AUGUSTUS	start_codon	11000556	11000558	.	+	0	transcript_id "file_1_file_1_jg16271.t1"; gene_id "file_1_file_1_jg16271";
Draco	AUGUSTUS	CDS	11000556	11000990	1	+	0	transcript_id "file_1_file_1_jg16271.t1"; gene_id "file_1_file_1_jg16271";
Draco	AUGUSTUS	exon	11000556	11000990	.	+	.	transcript_id "file_1_file_1_jg16271.t1"; gene_id "file_1_file_1_jg16271";
Draco	AUGUSTUS	transcript	11000556	11000990	.	+	.	transcript_id "file_1_file_1_jg16271.t1"; gene_id "file_1_file_1_jg16271"
Draco	AUGUSTUS	gene	11000556	11000990	.	+	.	jg16271
Draco	AUGUSTUS	stop_codon	11000988	11000990	.	+	0	transcript_id "file_1_file_1_jg16271.t1"; gene_id "file_1_file_1_jg16271";
Draco	AUGUSTUS	start_codon	2629255	2629257	.	+	0	transcript_id "file_1_file_1_jg15089.t1"; gene_id "file_1_file_1_jg15089";
Draco	AUGUSTUS	CDS	2629255	2630307	1	+	0	transcript_id "file_1_file_1_jg15089.t1"; gene_id "file_1_file_1_jg15089";
Draco	AUGUSTUS	exon	2629255	2630307	.	+	.	transcript_id "file_1_file_1_jg15089.t1"; gene_id "file_1_file_1_jg15089";
Draco	AUGUSTUS	intron	2630308	2630976	.	+	.	transcript_id "file_1_file_1_jg15089.t1"; gene_id "file_1_file_1_jg15089";
Draco	AUGUSTUS	CDS	2630977	2631667	1	+	0	transcript_id "file_1_file_1_jg15089.t1"; gene_id "file_1_file_1_jg15089";
Draco	AUGUSTUS	exon	2630977	2631667	.	+	.	transcript_id "file_1_file_1_jg15089.t1"; gene_id "file_1_file_1_jg15089";
Draco	AUGUSTUS	intron	2631668	2631749	.	+	.	transcript_id "file_1_file_1_jg15089.t1"; gene_id "file_1_file_1_jg15089";
Draco	AUGUSTUS	CDS	2631750	2631855	1	+	2	transcript_id "file_1_file_1_jg15089.t1"; gene_id "file_1_file_1_jg15089";
Draco	AUGUSTUS	exon	2631750	2631855	.	+	.	transcript_id "file_1_file_1_jg15089.t1"; gene_id "file_1_file_1_jg15089";
Draco	AUGUSTUS	intron	2631856	2632620	.	+	.	transcript_id "file_1_file_1_jg15089.t1"; gene_id "file_1_file_1_jg15089";
Draco	AUGUSTUS	CDS	2632621	2632767	1	+	1	transcript_id "file_1_file_1_jg15089.t1"; gene_id "file_1_file_1_jg15089";
Draco	AUGUSTUS	exon	2632621	2632767	.	+	.	transcript_id "file_1_file_1_jg15089.t1"; gene_id "file_1_file_1_jg15089";
Draco	AUGUSTUS	intron	2632768	2633744	.	+	.	transcript_id "file_1_file_1_jg15089.t1"; gene_id "file_1_file_1_jg15089";
Draco	AUGUSTUS	CDS	2633745	2633820	1	+	1	transcript_id "file_1_file_1_jg15089.t1"; gene_id "file_1_file_1_jg15089";
Draco	AUGUSTUS	exon	2633745	2633820	.	+	.	transcript_id "file_1_file_1_jg15089.t1"; gene_id "file_1_file_1_jg15089";
Draco	AUGUSTUS	intron	2633821	2633884	.	+	.	transcript_id "file_1_file_1_jg15089.t1"; gene_id "file_1_file_1_jg15089";
Draco	AUGUSTUS	CDS	2633885	2634014	1	+	0	transcript_id "file_1_file_1_jg15089.t1"; gene_id "file_1_file_1_jg15089";
Draco	AUGUSTUS	exon	2633885	2634014	.	+	.	transcript_id "file_1_file_1_jg15089.t1"; gene_id "file_1_file_1_jg15089";
Draco	AUGUSTUS	intron	2634015	2635210	.	+	.	transcript_id "file_1_file_1_jg15089.t1"; gene_id "file_1_file_1_jg15089";
Draco	AUGUSTUS	transcript	2629255	2635311	.	+	.	transcript_id "file_1_file_1_jg15089.t1"; gene_id "file_1_file_1_jg15089"
Draco	AUGUSTUS	gene	2629255	2635311	.	+	.	jg15089
Draco	AUGUSTUS	CDS	2635211	2635311	1	+	2	transcript_id "file_1_file_1_jg15089.t1"; gene_id "file_1_file_1_jg15089";
Draco	AUGUSTUS	exon	2635211	2635311	.	+	.	transcript_id "file_1_file_1_jg15089.t1"; gene_id "file_1_file_1_jg15089";
Draco	AUGUSTUS	stop_codon	2635309	2635311	.	+	0	transcript_id "file_1_file_1_jg15089.t1"; gene_id "file_1_file_1_jg15089";
Contig_38	AUGUSTUS	start_codon	520203	520205	.	+	0	transcript_id "file_1_file_1_jg17279.t1"; gene_id "file_1_file_1_jg17279";
Contig_38	AUGUSTUS	CDS	520203	520258	1	+	0	transcript_id "file_1_file_1_jg17279.t1"; gene_id "file_1_file_1_jg17279";
Contig_38	AUGUSTUS	exon	520203	520258	.	+	.	transcript_id "file_1_file_1_jg17279.t1"; gene_id "file_1_file_1_jg17279";
Contig_38	AUGUSTUS	intron	520259	520315	.	+	.	transcript_id "file_1_file_1_jg17279.t1"; gene_id "file_1_file_1_jg17279";
Contig_38	AUGUSTUS	transcript	520203	520547	.	+	.	transcript_id "file_1_file_1_jg17279.t1"; gene_id "file_1_file_1_jg17279"
Contig_38	AUGUSTUS	gene	520203	520547	.	+	.	jg17279
Contig_38	AUGUSTUS	CDS	520316	520547	0.9	+	1	transcript_id "file_1_file_1_jg17279.t1"; gene_id "file_1_file_1_jg17279";
Contig_38	AUGUSTUS	exon	520316	520547	.	+	.	transcript_id "file_1_file_1_jg17279.t1"; gene_id "file_1_file_1_jg17279";
Contig_38	AUGUSTUS	stop_codon	520545	520547	.	+	0	transcript_id "file_1_file_1_jg17279.t1"; gene_id "file_1_file_1_jg17279";
Contig_7	AUGUSTUS	stop_codon	2812410	2812412	.	-	0	transcript_id "file_1_file_1_jg13610.t1"; gene_id "file_1_file_1_jg13610";
Contig_7	AUGUSTUS	CDS	2812410	2814005	1	-	0	transcript_id "file_1_file_1_jg13610.t1"; gene_id "file_1_file_1_jg13610";
Contig_7	AUGUSTUS	exon	2812410	2814005	.	-	.	transcript_id "file_1_file_1_jg13610.t1"; gene_id "file_1_file_1_jg13610";
Contig_7	AUGUSTUS	intron	2814006	2815293	.	-	.	transcript_id "file_1_file_1_jg13610.t1"; gene_id "file_1_file_1_jg13610";
Contig_7	AUGUSTUS	transcript	2812410	2815353	.	-	.	transcript_id "file_1_file_1_jg13610.t1"; gene_id "file_1_file_1_jg13610"
Contig_7	AUGUSTUS	gene	2812410	2815353	.	-	.	jg13610
Contig_7	AUGUSTUS	CDS	2815294	2815353	1	-	0	transcript_id "file_1_file_1_jg13610.t1"; gene_id "file_1_file_1_jg13610";
Contig_7	AUGUSTUS	exon	2815294	2815353	.	-	.	transcript_id "file_1_file_1_jg13610.t1"; gene_id "file_1_file_1_jg13610";
Contig_7	AUGUSTUS	start_codon	2815351	2815353	.	-	0	transcript_id "file_1_file_1_jg13610.t1"; gene_id "file_1_file_1_jg13610";
Contig_10	AUGUSTUS	start_codon	1323935	1323937	.	+	0	transcript_id "file_1_file_1_jg2412.t1"; gene_id "file_1_file_1_jg2412";
Contig_10	AUGUSTUS	CDS	1323935	1324180	1	+	0	transcript_id "file_1_file_1_jg2412.t1"; gene_id "file_1_file_1_jg2412";
Contig_10	AUGUSTUS	exon	1323935	1324180	.	+	.	transcript_id "file_1_file_1_jg2412.t1"; gene_id "file_1_file_1_jg2412";
Contig_10	AUGUSTUS	intron	1324181	1324303	.	+	.	transcript_id "file_1_file_1_jg2412.t1"; gene_id "file_1_file_1_jg2412";
Contig_10	AUGUSTUS	CDS	1324304	1324730	1	+	0	transcript_id "file_1_file_1_jg2412.t1"; gene_id "file_1_file_1_jg2412";
Contig_10	AUGUSTUS	exon	1324304	1324730	.	+	.	transcript_id "file_1_file_1_jg2412.t1"; gene_id "file_1_file_1_jg2412";
Contig_10	AUGUSTUS	intron	1324731	1353570	.	+	.	transcript_id "file_1_file_1_jg2412.t1"; gene_id "file_1_file_1_jg2412";
Contig_10	AUGUSTUS	CDS	1353571	1353674	1	+	2	transcript_id "file_1_file_1_jg2412.t1"; gene_id "file_1_file_1_jg2412";
Contig_10	AUGUSTUS	exon	1353571	1353674	.	+	.	transcript_id "file_1_file_1_jg2412.t1"; gene_id "file_1_file_1_jg2412";
Contig_10	AUGUSTUS	intron	1353675	1357065	.	+	.	transcript_id "file_1_file_1_jg2412.t1"; gene_id "file_1_file_1_jg2412";
Contig_10	AUGUSTUS	CDS	1357066	1358348	1	+	0	transcript_id "file_1_file_1_jg2412.t1"; gene_id "file_1_file_1_jg2412";
Contig_10	AUGUSTUS	exon	1357066	1358348	.	+	.	transcript_id "file_1_file_1_jg2412.t1"; gene_id "file_1_file_1_jg2412";
Contig_10	AUGUSTUS	intron	1358349	1360181	.	+	.	transcript_id "file_1_file_1_jg2412.t1"; gene_id "file_1_file_1_jg2412";
Contig_10	AUGUSTUS	transcript	1323935	1360236	.	+	.	transcript_id "file_1_file_1_jg2412.t1"; gene_id "file_1_file_1_jg2412"
Contig_10	AUGUSTUS	gene	1323935	1360236	.	+	.	jg2412
Contig_10	AUGUSTUS	CDS	1360182	1360236	1	+	1	transcript_id "file_1_file_1_jg2412.t1"; gene_id "file_1_file_1_jg2412";
Contig_10	AUGUSTUS	exon	1360182	1360236	.	+	.	transcript_id "file_1_file_1_jg2412.t1"; gene_id "file_1_file_1_jg2412";
Contig_10	AUGUSTUS	stop_codon	1360234	1360236	.	+	0	transcript_id "file_1_file_1_jg2412.t1"; gene_id "file_1_file_1_jg2412";
Cepheus	AUGUSTUS	start_codon	18108005	18108007	.	+	0	transcript_id "file_1_file_1_jg12678.t1"; gene_id "file_1_file_1_jg12678";
Cepheus	AUGUSTUS	CDS	18108005	18108476	1	+	0	transcript_id "file_1_file_1_jg12678.t1"; gene_id "file_1_file_1_jg12678";
Cepheus	AUGUSTUS	exon	18108005	18108476	.	+	.	transcript_id "file_1_file_1_jg12678.t1"; gene_id "file_1_file_1_jg12678";
Cepheus	AUGUSTUS	intron	18108477	18108998	.	+	.	transcript_id "file_1_file_1_jg12678.t1"; gene_id "file_1_file_1_jg12678";
Cepheus	AUGUSTUS	transcript	18108005	18109417	.	+	.	transcript_id "file_1_file_1_jg12678.t1"; gene_id "file_1_file_1_jg12678"
Cepheus	AUGUSTUS	gene	18108005	18109417	.	+	.	jg12678
Cepheus	AUGUSTUS	CDS	18108999	18109417	1	+	2	transcript_id "file_1_file_1_jg12678.t1"; gene_id "file_1_file_1_jg12678";
Cepheus	AUGUSTUS	exon	18108999	18109417	.	+	.	transcript_id "file_1_file_1_jg12678.t1"; gene_id "file_1_file_1_jg12678";
Cepheus	AUGUSTUS	stop_codon	18109415	18109417	.	+	0	transcript_id "file_1_file_1_jg12678.t1"; gene_id "file_1_file_1_jg12678";
Contig_13	AUGUSTUS	stop_codon	3057378	3057380	.	-	0	transcript_id "file_1_file_1_jg5589.t1"; gene_id "file_1_file_1_jg5589";
Contig_13	AUGUSTUS	CDS	3057378	3058252	0.94	-	2	transcript_id "file_1_file_1_jg5589.t1"; gene_id "file_1_file_1_jg5589";
Contig_13	AUGUSTUS	exon	3057378	3058252	.	-	.	transcript_id "file_1_file_1_jg5589.t1"; gene_id "file_1_file_1_jg5589";
Contig_13	AUGUSTUS	intron	3058253	3058397	.	-	.	transcript_id "file_1_file_1_jg5589.t1"; gene_id "file_1_file_1_jg5589";
Contig_13	AUGUSTUS	CDS	3058398	3058472	1	-	2	transcript_id "file_1_file_1_jg5589.t1"; gene_id "file_1_file_1_jg5589";
Contig_13	AUGUSTUS	exon	3058398	3058472	.	-	.	transcript_id "file_1_file_1_jg5589.t1"; gene_id "file_1_file_1_jg5589";
Contig_13	AUGUSTUS	intron	3058473	3058752	.	-	.	transcript_id "file_1_file_1_jg5589.t1"; gene_id "file_1_file_1_jg5589";
Contig_13	AUGUSTUS	CDS	3058753	3058869	1	-	2	transcript_id "file_1_file_1_jg5589.t1"; gene_id "file_1_file_1_jg5589";
Contig_13	AUGUSTUS	exon	3058753	3058869	.	-	.	transcript_id "file_1_file_1_jg5589.t1"; gene_id "file_1_file_1_jg5589";
Contig_13	AUGUSTUS	intron	3058870	3059018	.	-	.	transcript_id "file_1_file_1_jg5589.t1"; gene_id "file_1_file_1_jg5589";
Contig_13	AUGUSTUS	CDS	3059019	3059078	0.69	-	2	transcript_id "file_1_file_1_jg5589.t1"; gene_id "file_1_file_1_jg5589";
Contig_13	AUGUSTUS	exon	3059019	3059078	.	-	.	transcript_id "file_1_file_1_jg5589.t1"; gene_id "file_1_file_1_jg5589";
Contig_13	AUGUSTUS	intron	3059079	3059143	.	-	.	transcript_id "file_1_file_1_jg5589.t1"; gene_id "file_1_file_1_jg5589";
Contig_13	AUGUSTUS	CDS	3059144	3059152	1	-	2	transcript_id "file_1_file_1_jg5589.t1"; gene_id "file_1_file_1_jg5589";
Contig_13	AUGUSTUS	exon	3059144	3059152	.	-	.	transcript_id "file_1_file_1_jg5589.t1"; gene_id "file_1_file_1_jg5589";
Contig_13	AUGUSTUS	intron	3059153	3061838	.	-	.	transcript_id "file_1_file_1_jg5589.t1"; gene_id "file_1_file_1_jg5589";
Contig_13	AUGUSTUS	CDS	3061839	3061985	1	-	2	transcript_id "file_1_file_1_jg5589.t1"; gene_id "file_1_file_1_jg5589";
Contig_13	AUGUSTUS	exon	3061839	3061985	.	-	.	transcript_id "file_1_file_1_jg5589.t1"; gene_id "file_1_file_1_jg5589";
Contig_13	AUGUSTUS	intron	3061986	3062041	.	-	.	transcript_id "file_1_file_1_jg5589.t1"; gene_id "file_1_file_1_jg5589";
Contig_13	AUGUSTUS	transcript	3057378	3062471	.	-	.	transcript_id "file_1_file_1_jg5589.t1"; gene_id "file_1_file_1_jg5589"
Contig_13	AUGUSTUS	gene	3057378	3062471	.	-	.	jg5589
Contig_13	AUGUSTUS	CDS	3062042	3062471	1	-	0	transcript_id "file_1_file_1_jg5589.t1"; gene_id "file_1_file_1_jg5589";
Contig_13	AUGUSTUS	exon	3062042	3062471	.	-	.	transcript_id "file_1_file_1_jg5589.t1"; gene_id "file_1_file_1_jg5589";
Contig_13	AUGUSTUS	start_codon	3062469	3062471	.	-	0	transcript_id "file_1_file_1_jg5589.t1"; gene_id "file_1_file_1_jg5589";
Contig_7	AUGUSTUS	stop_codon	53572	53574	.	-	0	transcript_id "file_1_file_1_jg13355.t1"; gene_id "file_1_file_1_jg13355";
Contig_7	AUGUSTUS	CDS	53572	53665	1	-	1	transcript_id "file_1_file_1_jg13355.t1"; gene_id "file_1_file_1_jg13355";
Contig_7	AUGUSTUS	exon	53572	53665	.	-	.	transcript_id "file_1_file_1_jg13355.t1"; gene_id "file_1_file_1_jg13355";
Contig_7	AUGUSTUS	intron	53666	53807	.	-	.	transcript_id "file_1_file_1_jg13355.t1"; gene_id "file_1_file_1_jg13355";
Contig_7	AUGUSTUS	CDS	53808	54056	1	-	1	transcript_id "file_1_file_1_jg13355.t1"; gene_id "file_1_file_1_jg13355";
Contig_7	AUGUSTUS	exon	53808	54056	.	-	.	transcript_id "file_1_file_1_jg13355.t1"; gene_id "file_1_file_1_jg13355";
Contig_7	AUGUSTUS	intron	54057	54115	.	-	.	transcript_id "file_1_file_1_jg13355.t1"; gene_id "file_1_file_1_jg13355";
Contig_7	AUGUSTUS	CDS	54116	54685	1	-	1	transcript_id "file_1_file_1_jg13355.t1"; gene_id "file_1_file_1_jg13355";
Contig_7	AUGUSTUS	exon	54116	54685	.	-	.	transcript_id "file_1_file_1_jg13355.t1"; gene_id "file_1_file_1_jg13355";
Contig_7	AUGUSTUS	intron	54686	54957	.	-	.	transcript_id "file_1_file_1_jg13355.t1"; gene_id "file_1_file_1_jg13355";
Contig_7	AUGUSTUS	CDS	54958	55378	1	-	2	transcript_id "file_1_file_1_jg13355.t1"; gene_id "file_1_file_1_jg13355";
Contig_7	AUGUSTUS	exon	54958	55378	.	-	.	transcript_id "file_1_file_1_jg13355.t1"; gene_id "file_1_file_1_jg13355";
Contig_7	AUGUSTUS	intron	55379	57577	.	-	.	transcript_id "file_1_file_1_jg13355.t1"; gene_id "file_1_file_1_jg13355";
Contig_7	AUGUSTUS	transcript	53572	57782	.	-	.	transcript_id "file_1_file_1_jg13355.t1"; gene_id "file_1_file_1_jg13355"
Contig_7	AUGUSTUS	gene	53572	57782	.	-	.	jg13355
Contig_7	AUGUSTUS	CDS	57578	57782	1	-	0	transcript_id "file_1_file_1_jg13355.t1"; gene_id "file_1_file_1_jg13355";
Contig_7	AUGUSTUS	exon	57578	57782	.	-	.	transcript_id "file_1_file_1_jg13355.t1"; gene_id "file_1_file_1_jg13355";
Contig_7	AUGUSTUS	start_codon	57780	57782	.	-	0	transcript_id "file_1_file_1_jg13355.t1"; gene_id "file_1_file_1_jg13355";
Cepheus	AUGUSTUS	start_codon	6200461	6200463	.	+	0	transcript_id "file_1_file_1_jg11249.t1"; gene_id "file_1_file_1_jg11249";
Cepheus	AUGUSTUS	CDS	6200461	6200574	0.82	+	0	transcript_id "file_1_file_1_jg11249.t1"; gene_id "file_1_file_1_jg11249";
Cepheus	AUGUSTUS	exon	6200461	6200574	.	+	.	transcript_id "file_1_file_1_jg11249.t1"; gene_id "file_1_file_1_jg11249";
Cepheus	AUGUSTUS	intron	6200575	6200631	.	+	.	transcript_id "file_1_file_1_jg11249.t1"; gene_id "file_1_file_1_jg11249";
Cepheus	AUGUSTUS	transcript	6200461	6200868	.	+	.	transcript_id "file_1_file_1_jg11249.t1"; gene_id "file_1_file_1_jg11249"
Cepheus	AUGUSTUS	gene	6200461	6200868	.	+	.	jg11249
Cepheus	AUGUSTUS	CDS	6200632	6200868	0.88	+	0	transcript_id "file_1_file_1_jg11249.t1"; gene_id "file_1_file_1_jg11249";
Cepheus	AUGUSTUS	exon	6200632	6200868	.	+	.	transcript_id "file_1_file_1_jg11249.t1"; gene_id "file_1_file_1_jg11249";
Cepheus	AUGUSTUS	stop_codon	6200866	6200868	.	+	0	transcript_id "file_1_file_1_jg11249.t1"; gene_id "file_1_file_1_jg11249";
Contig_18	AUGUSTUS	stop_codon	847792	847794	.	-	0	transcript_id "file_1_file_1_jg14282.t1"; gene_id "file_1_file_1_jg14282";
Contig_18	AUGUSTUS	CDS	847792	848917	1	-	1	transcript_id "file_1_file_1_jg14282.t1"; gene_id "file_1_file_1_jg14282";
Contig_18	AUGUSTUS	exon	847792	848917	.	-	.	transcript_id "file_1_file_1_jg14282.t1"; gene_id "file_1_file_1_jg14282";
Contig_18	AUGUSTUS	intron	848918	849182	.	-	.	transcript_id "file_1_file_1_jg14282.t1"; gene_id "file_1_file_1_jg14282";
Contig_18	AUGUSTUS	CDS	849183	849640	1	-	0	transcript_id "file_1_file_1_jg14282.t1"; gene_id "file_1_file_1_jg14282";
Contig_18	AUGUSTUS	exon	849183	849640	.	-	.	transcript_id "file_1_file_1_jg14282.t1"; gene_id "file_1_file_1_jg14282";
Contig_18	AUGUSTUS	intron	849641	849695	.	-	.	transcript_id "file_1_file_1_jg14282.t1"; gene_id "file_1_file_1_jg14282";
Contig_18	AUGUSTUS	CDS	849696	850532	1	-	0	transcript_id "file_1_file_1_jg14282.t1"; gene_id "file_1_file_1_jg14282";
Contig_18	AUGUSTUS	exon	849696	850532	.	-	.	transcript_id "file_1_file_1_jg14282.t1"; gene_id "file_1_file_1_jg14282";
Contig_18	AUGUSTUS	intron	850533	850592	.	-	.	transcript_id "file_1_file_1_jg14282.t1"; gene_id "file_1_file_1_jg14282";
Contig_18	AUGUSTUS	CDS	850593	851528	1	-	0	transcript_id "file_1_file_1_jg14282.t1"; gene_id "file_1_file_1_jg14282";
Contig_18	AUGUSTUS	exon	850593	851528	.	-	.	transcript_id "file_1_file_1_jg14282.t1"; gene_id "file_1_file_1_jg14282";
Contig_18	AUGUSTUS	intron	851529	851617	.	-	.	transcript_id "file_1_file_1_jg14282.t1"; gene_id "file_1_file_1_jg14282";
Contig_18	AUGUSTUS	CDS	851618	851716	1	-	0	transcript_id "file_1_file_1_jg14282.t1"; gene_id "file_1_file_1_jg14282";
Contig_18	AUGUSTUS	exon	851618	851716	.	-	.	transcript_id "file_1_file_1_jg14282.t1"; gene_id "file_1_file_1_jg14282";
Contig_18	AUGUSTUS	intron	851717	851794	.	-	.	transcript_id "file_1_file_1_jg14282.t1"; gene_id "file_1_file_1_jg14282";
Contig_18	AUGUSTUS	transcript	847792	851836	.	-	.	transcript_id "file_1_file_1_jg14282.t1"; gene_id "file_1_file_1_jg14282"
Contig_18	AUGUSTUS	gene	847792	851836	.	-	.	jg14282
Contig_18	AUGUSTUS	CDS	851795	851836	1	-	0	transcript_id "file_1_file_1_jg14282.t1"; gene_id "file_1_file_1_jg14282";
Contig_18	AUGUSTUS	exon	851795	851836	.	-	.	transcript_id "file_1_file_1_jg14282.t1"; gene_id "file_1_file_1_jg14282";
Contig_18	AUGUSTUS	start_codon	851834	851836	.	-	0	transcript_id "file_1_file_1_jg14282.t1"; gene_id "file_1_file_1_jg14282";
Draco	AUGUSTUS	stop_codon	13206520	13206522	.	-	0	transcript_id "file_1_file_1_jg16574.t1"; gene_id "file_1_file_1_jg16574";
Draco	AUGUSTUS	CDS	13206520	13207014	1	-	0	transcript_id "file_1_file_1_jg16574.t1"; gene_id "file_1_file_1_jg16574";
Draco	AUGUSTUS	exon	13206520	13207014	.	-	.	transcript_id "file_1_file_1_jg16574.t1"; gene_id "file_1_file_1_jg16574";
Draco	AUGUSTUS	transcript	13206520	13207014	.	-	.	transcript_id "file_1_file_1_jg16574.t1"; gene_id "file_1_file_1_jg16574"
Draco	AUGUSTUS	gene	13206520	13207014	.	-	.	jg16574
Draco	AUGUSTUS	start_codon	13207012	13207014	.	-	0	transcript_id "file_1_file_1_jg16574.t1"; gene_id "file_1_file_1_jg16574";
Cepheus	AUGUSTUS	stop_codon	19016652	19016654	.	-	0	transcript_id "file_1_file_1_jg12793.t1"; gene_id "file_1_file_1_jg12793";
Cepheus	AUGUSTUS	CDS	19016652	19017037	1	-	2	transcript_id "file_1_file_1_jg12793.t1"; gene_id "file_1_file_1_jg12793";
Cepheus	AUGUSTUS	exon	19016652	19017037	.	-	.	transcript_id "file_1_file_1_jg12793.t1"; gene_id "file_1_file_1_jg12793";
Cepheus	AUGUSTUS	intron	19017038	19017252	.	-	.	transcript_id "file_1_file_1_jg12793.t1"; gene_id "file_1_file_1_jg12793";
Cepheus	AUGUSTUS	CDS	19017253	19017605	1	-	1	transcript_id "file_1_file_1_jg12793.t1"; gene_id "file_1_file_1_jg12793";
Cepheus	AUGUSTUS	exon	19017253	19017605	.	-	.	transcript_id "file_1_file_1_jg12793.t1"; gene_id "file_1_file_1_jg12793";
Cepheus	AUGUSTUS	intron	19017606	19018155	.	-	.	transcript_id "file_1_file_1_jg12793.t1"; gene_id "file_1_file_1_jg12793";
Cepheus	AUGUSTUS	CDS	19018156	19018714	1	-	2	transcript_id "file_1_file_1_jg12793.t1"; gene_id "file_1_file_1_jg12793";
Cepheus	AUGUSTUS	exon	19018156	19018714	.	-	.	transcript_id "file_1_file_1_jg12793.t1"; gene_id "file_1_file_1_jg12793";
Cepheus	AUGUSTUS	intron	19018715	19018833	.	-	.	transcript_id "file_1_file_1_jg12793.t1"; gene_id "file_1_file_1_jg12793";
Cepheus	AUGUSTUS	transcript	19016652	19018900	.	-	.	transcript_id "file_1_file_1_jg12793.t1"; gene_id "file_1_file_1_jg12793"
Cepheus	AUGUSTUS	gene	19016652	19018900	.	-	.	jg12793
Cepheus	AUGUSTUS	CDS	19018834	19018900	1	-	0	transcript_id "file_1_file_1_jg12793.t1"; gene_id "file_1_file_1_jg12793";
Cepheus	AUGUSTUS	exon	19018834	19018900	.	-	.	transcript_id "file_1_file_1_jg12793.t1"; gene_id "file_1_file_1_jg12793";
Cepheus	AUGUSTUS	start_codon	19018898	19018900	.	-	0	transcript_id "file_1_file_1_jg12793.t1"; gene_id "file_1_file_1_jg12793";
Contig_33	AUGUSTUS	start_codon	885211	885213	.	+	0	transcript_id "file_1_file_1_jg2125.t1"; gene_id "file_1_file_1_jg2125";
Contig_33	AUGUSTUS	CDS	885211	885978	0.99	+	0	transcript_id "file_1_file_1_jg2125.t1"; gene_id "file_1_file_1_jg2125";
Contig_33	AUGUSTUS	exon	885211	885978	.	+	.	transcript_id "file_1_file_1_jg2125.t1"; gene_id "file_1_file_1_jg2125";
Contig_33	AUGUSTUS	intron	885979	886034	.	+	.	transcript_id "file_1_file_1_jg2125.t1"; gene_id "file_1_file_1_jg2125";
Contig_33	AUGUSTUS	transcript	885211	886079	.	+	.	transcript_id "file_1_file_1_jg2125.t1"; gene_id "file_1_file_1_jg2125"
Contig_33	AUGUSTUS	gene	885211	886079	.	+	.	jg2125
Contig_33	AUGUSTUS	CDS	886035	886079	0.99	+	0	transcript_id "file_1_file_1_jg2125.t1"; gene_id "file_1_file_1_jg2125";
Contig_33	AUGUSTUS	exon	886035	886079	.	+	.	transcript_id "file_1_file_1_jg2125.t1"; gene_id "file_1_file_1_jg2125";
Contig_33	AUGUSTUS	stop_codon	886077	886079	.	+	0	transcript_id "file_1_file_1_jg2125.t1"; gene_id "file_1_file_1_jg2125";
Draco	AUGUSTUS	start_codon	143157	143159	.	+	0	transcript_id "file_1_file_1_jg14753.t3"; gene_id "file_1_file_1_jg14753";
Draco	AUGUSTUS	CDS	143157	143221	1	+	0	transcript_id "file_1_file_1_jg14753.t3"; gene_id "file_1_file_1_jg14753";
Draco	AUGUSTUS	exon	143157	143221	.	+	.	transcript_id "file_1_file_1_jg14753.t3"; gene_id "file_1_file_1_jg14753";
Draco	AUGUSTUS	intron	143222	143290	.	+	.	transcript_id "file_1_file_1_jg14753.t3"; gene_id "file_1_file_1_jg14753";
Draco	AUGUSTUS	CDS	143291	143433	1	+	1	transcript_id "file_1_file_1_jg14753.t3"; gene_id "file_1_file_1_jg14753";
Draco	AUGUSTUS	exon	143291	143433	.	+	.	transcript_id "file_1_file_1_jg14753.t3"; gene_id "file_1_file_1_jg14753";
Draco	AUGUSTUS	intron	143434	143482	.	+	.	transcript_id "file_1_file_1_jg14753.t3"; gene_id "file_1_file_1_jg14753";
Draco	AUGUSTUS	CDS	143483	143830	0.97	+	2	transcript_id "file_1_file_1_jg14753.t3"; gene_id "file_1_file_1_jg14753";
Draco	AUGUSTUS	exon	143483	143830	.	+	.	transcript_id "file_1_file_1_jg14753.t3"; gene_id "file_1_file_1_jg14753";
Draco	AUGUSTUS	intron	143831	143883	.	+	.	transcript_id "file_1_file_1_jg14753.t3"; gene_id "file_1_file_1_jg14753";
Draco	AUGUSTUS	CDS	143884	143931	0.77	+	2	transcript_id "file_1_file_1_jg14753.t3"; gene_id "file_1_file_1_jg14753";
Draco	AUGUSTUS	exon	143884	143931	.	+	.	transcript_id "file_1_file_1_jg14753.t3"; gene_id "file_1_file_1_jg14753";
Draco	AUGUSTUS	intron	143932	144234	.	+	.	transcript_id "file_1_file_1_jg14753.t3"; gene_id "file_1_file_1_jg14753";
Draco	AUGUSTUS	transcript	143157	144422	.	+	.	transcript_id "file_1_file_1_jg14753.t3"; gene_id "file_1_file_1_jg14753"
Draco	AUGUSTUS	CDS	144235	144422	0.86	+	2	transcript_id "file_1_file_1_jg14753.t3"; gene_id "file_1_file_1_jg14753";
Draco	AUGUSTUS	exon	144235	144422	.	+	.	transcript_id "file_1_file_1_jg14753.t3"; gene_id "file_1_file_1_jg14753";
Draco	AUGUSTUS	stop_codon	144420	144422	.	+	0	transcript_id "file_1_file_1_jg14753.t3"; gene_id "file_1_file_1_jg14753";
Andromeda	AUGUSTUS	stop_codon	16847108	16847110	.	-	0	transcript_id "file_1_file_1_jg8597.t1"; gene_id "file_1_file_1_jg8597";
Andromeda	AUGUSTUS	CDS	16847108	16847210	1	-	1	transcript_id "file_1_file_1_jg8597.t1"; gene_id "file_1_file_1_jg8597";
Andromeda	AUGUSTUS	exon	16847108	16847210	.	-	.	transcript_id "file_1_file_1_jg8597.t1"; gene_id "file_1_file_1_jg8597";
Andromeda	AUGUSTUS	intron	16847211	16847283	.	-	.	transcript_id "file_1_file_1_jg8597.t1"; gene_id "file_1_file_1_jg8597";
Andromeda	AUGUSTUS	CDS	16847284	16847546	1	-	0	transcript_id "file_1_file_1_jg8597.t1"; gene_id "file_1_file_1_jg8597";
Andromeda	AUGUSTUS	exon	16847284	16847546	.	-	.	transcript_id "file_1_file_1_jg8597.t1"; gene_id "file_1_file_1_jg8597";
Andromeda	AUGUSTUS	intron	16847547	16847653	.	-	.	transcript_id "file_1_file_1_jg8597.t1"; gene_id "file_1_file_1_jg8597";
Andromeda	AUGUSTUS	CDS	16847654	16847980	1	-	0	transcript_id "file_1_file_1_jg8597.t1"; gene_id "file_1_file_1_jg8597";
Andromeda	AUGUSTUS	exon	16847654	16847980	.	-	.	transcript_id "file_1_file_1_jg8597.t1"; gene_id "file_1_file_1_jg8597";
Andromeda	AUGUSTUS	intron	16847981	16848040	.	-	.	transcript_id "file_1_file_1_jg8597.t1"; gene_id "file_1_file_1_jg8597";
Andromeda	AUGUSTUS	CDS	16848041	16848766	1	-	0	transcript_id "file_1_file_1_jg8597.t1"; gene_id "file_1_file_1_jg8597";
Andromeda	AUGUSTUS	exon	16848041	16848766	.	-	.	transcript_id "file_1_file_1_jg8597.t1"; gene_id "file_1_file_1_jg8597";
Andromeda	AUGUSTUS	intron	16848767	16848819	.	-	.	transcript_id "file_1_file_1_jg8597.t1"; gene_id "file_1_file_1_jg8597";
Andromeda	AUGUSTUS	CDS	16848820	16848956	1	-	2	transcript_id "file_1_file_1_jg8597.t1"; gene_id "file_1_file_1_jg8597";
Andromeda	AUGUSTUS	exon	16848820	16848956	.	-	.	transcript_id "file_1_file_1_jg8597.t1"; gene_id "file_1_file_1_jg8597";
Andromeda	AUGUSTUS	intron	16848957	16849011	.	-	.	transcript_id "file_1_file_1_jg8597.t1"; gene_id "file_1_file_1_jg8597";
Andromeda	AUGUSTUS	CDS	16849012	16849210	1	-	0	transcript_id "file_1_file_1_jg8597.t1"; gene_id "file_1_file_1_jg8597";
Andromeda	AUGUSTUS	exon	16849012	16849210	.	-	.	transcript_id "file_1_file_1_jg8597.t1"; gene_id "file_1_file_1_jg8597";
Andromeda	AUGUSTUS	intron	16849211	16849637	.	-	.	transcript_id "file_1_file_1_jg8597.t1"; gene_id "file_1_file_1_jg8597";
Andromeda	AUGUSTUS	CDS	16849638	16850150	1	-	0	transcript_id "file_1_file_1_jg8597.t1"; gene_id "file_1_file_1_jg8597";
Andromeda	AUGUSTUS	exon	16849638	16850150	.	-	.	transcript_id "file_1_file_1_jg8597.t1"; gene_id "file_1_file_1_jg8597";
Andromeda	AUGUSTUS	intron	16850151	16850208	.	-	.	transcript_id "file_1_file_1_jg8597.t1"; gene_id "file_1_file_1_jg8597";
Andromeda	AUGUSTUS	CDS	16850209	16850651	1	-	2	transcript_id "file_1_file_1_jg8597.t1"; gene_id "file_1_file_1_jg8597";
Andromeda	AUGUSTUS	exon	16850209	16850651	.	-	.	transcript_id "file_1_file_1_jg8597.t1"; gene_id "file_1_file_1_jg8597";
Andromeda	AUGUSTUS	intron	16850652	16863070	.	-	.	transcript_id "file_1_file_1_jg8597.t1"; gene_id "file_1_file_1_jg8597";
Andromeda	AUGUSTUS	transcript	16847108	16863146	.	-	.	transcript_id "file_1_file_1_jg8597.t1"; gene_id "file_1_file_1_jg8597"
Andromeda	AUGUSTUS	gene	16847108	16863146	.	-	.	jg8597
Andromeda	AUGUSTUS	CDS	16863071	16863146	1	-	0	transcript_id "file_1_file_1_jg8597.t1"; gene_id "file_1_file_1_jg8597";
Andromeda	AUGUSTUS	exon	16863071	16863146	.	-	.	transcript_id "file_1_file_1_jg8597.t1"; gene_id "file_1_file_1_jg8597";
Andromeda	AUGUSTUS	start_codon	16863144	16863146	.	-	0	transcript_id "file_1_file_1_jg8597.t1"; gene_id "file_1_file_1_jg8597";
Gemini	AUGUSTUS	stop_codon	8546679	8546681	.	-	0	transcript_id "file_1_file_1_jg934.t1"; gene_id "file_1_file_1_jg934";
Gemini	AUGUSTUS	CDS	8546679	8546822	1	-	0	transcript_id "file_1_file_1_jg934.t1"; gene_id "file_1_file_1_jg934";
Gemini	AUGUSTUS	exon	8546679	8546822	.	-	.	transcript_id "file_1_file_1_jg934.t1"; gene_id "file_1_file_1_jg934";
Gemini	AUGUSTUS	intron	8546823	8546883	.	-	.	transcript_id "file_1_file_1_jg934.t1"; gene_id "file_1_file_1_jg934";
Gemini	AUGUSTUS	CDS	8546884	8546982	1	-	0	transcript_id "file_1_file_1_jg934.t1"; gene_id "file_1_file_1_jg934";
Gemini	AUGUSTUS	exon	8546884	8546982	.	-	.	transcript_id "file_1_file_1_jg934.t1"; gene_id "file_1_file_1_jg934";
Gemini	AUGUSTUS	intron	8546983	8547382	.	-	.	transcript_id "file_1_file_1_jg934.t1"; gene_id "file_1_file_1_jg934";
Gemini	AUGUSTUS	CDS	8547383	8547545	1	-	1	transcript_id "file_1_file_1_jg934.t1"; gene_id "file_1_file_1_jg934";
Gemini	AUGUSTUS	exon	8547383	8547545	.	-	.	transcript_id "file_1_file_1_jg934.t1"; gene_id "file_1_file_1_jg934";
Gemini	AUGUSTUS	intron	8547546	8547609	.	-	.	transcript_id "file_1_file_1_jg934.t1"; gene_id "file_1_file_1_jg934";
Gemini	AUGUSTUS	CDS	8547610	8548038	1	-	1	transcript_id "file_1_file_1_jg934.t1"; gene_id "file_1_file_1_jg934";
Gemini	AUGUSTUS	exon	8547610	8548038	.	-	.	transcript_id "file_1_file_1_jg934.t1"; gene_id "file_1_file_1_jg934";
Gemini	AUGUSTUS	intron	8548039	8548094	.	-	.	transcript_id "file_1_file_1_jg934.t1"; gene_id "file_1_file_1_jg934";
Gemini	AUGUSTUS	CDS	8548095	8548273	1	-	0	transcript_id "file_1_file_1_jg934.t1"; gene_id "file_1_file_1_jg934";
Gemini	AUGUSTUS	exon	8548095	8548273	.	-	.	transcript_id "file_1_file_1_jg934.t1"; gene_id "file_1_file_1_jg934";
Gemini	AUGUSTUS	intron	8548274	8548333	.	-	.	transcript_id "file_1_file_1_jg934.t1"; gene_id "file_1_file_1_jg934";
Gemini	AUGUSTUS	CDS	8548334	8549094	1	-	2	transcript_id "file_1_file_1_jg934.t1"; gene_id "file_1_file_1_jg934";
Gemini	AUGUSTUS	exon	8548334	8549094	.	-	.	transcript_id "file_1_file_1_jg934.t1"; gene_id "file_1_file_1_jg934";
Gemini	AUGUSTUS	intron	8549095	8549152	.	-	.	transcript_id "file_1_file_1_jg934.t1"; gene_id "file_1_file_1_jg934";
Gemini	AUGUSTUS	transcript	8546679	8549183	.	-	.	transcript_id "file_1_file_1_jg934.t1"; gene_id "file_1_file_1_jg934"
Gemini	AUGUSTUS	gene	8546679	8549183	.	-	.	jg934
Gemini	AUGUSTUS	CDS	8549153	8549183	1	-	0	transcript_id "file_1_file_1_jg934.t1"; gene_id "file_1_file_1_jg934";
Gemini	AUGUSTUS	exon	8549153	8549183	.	-	.	transcript_id "file_1_file_1_jg934.t1"; gene_id "file_1_file_1_jg934";
Gemini	AUGUSTUS	start_codon	8549181	8549183	.	-	0	transcript_id "file_1_file_1_jg934.t1"; gene_id "file_1_file_1_jg934";
Cepheus	AUGUSTUS	start_codon	8207095	8207097	.	+	0	transcript_id "file_1_file_1_jg11459.t1"; gene_id "file_1_file_1_jg11459";
Cepheus	AUGUSTUS	CDS	8207095	8207124	1	+	0	transcript_id "file_1_file_1_jg11459.t1"; gene_id "file_1_file_1_jg11459";
Cepheus	AUGUSTUS	exon	8207095	8207124	.	+	.	transcript_id "file_1_file_1_jg11459.t1"; gene_id "file_1_file_1_jg11459";
Cepheus	AUGUSTUS	intron	8207125	8207180	.	+	.	transcript_id "file_1_file_1_jg11459.t1"; gene_id "file_1_file_1_jg11459";
Cepheus	AUGUSTUS	transcript	8207095	8207630	.	+	.	transcript_id "file_1_file_1_jg11459.t1"; gene_id "file_1_file_1_jg11459"
Cepheus	AUGUSTUS	gene	8207095	8207630	.	+	.	jg11459
Cepheus	AUGUSTUS	CDS	8207181	8207630	1	+	0	transcript_id "file_1_file_1_jg11459.t1"; gene_id "file_1_file_1_jg11459";
Cepheus	AUGUSTUS	exon	8207181	8207630	.	+	.	transcript_id "file_1_file_1_jg11459.t1"; gene_id "file_1_file_1_jg11459";
Cepheus	AUGUSTUS	stop_codon	8207628	8207630	.	+	0	transcript_id "file_1_file_1_jg11459.t1"; gene_id "file_1_file_1_jg11459";
Cepheus	AUGUSTUS	start_codon	201349	201351	.	+	0	transcript_id "file_1_file_1_jg10661.t1"; gene_id "file_1_file_1_jg10661";
Cepheus	AUGUSTUS	CDS	201349	201471	1	+	0	transcript_id "file_1_file_1_jg10661.t1"; gene_id "file_1_file_1_jg10661";
Cepheus	AUGUSTUS	exon	201349	201471	.	+	.	transcript_id "file_1_file_1_jg10661.t1"; gene_id "file_1_file_1_jg10661";
Cepheus	AUGUSTUS	intron	201472	202317	.	+	.	transcript_id "file_1_file_1_jg10661.t1"; gene_id "file_1_file_1_jg10661";
Cepheus	AUGUSTUS	CDS	202318	203141	1	+	0	transcript_id "file_1_file_1_jg10661.t1"; gene_id "file_1_file_1_jg10661";
Cepheus	AUGUSTUS	exon	202318	203141	.	+	.	transcript_id "file_1_file_1_jg10661.t1"; gene_id "file_1_file_1_jg10661";
Cepheus	AUGUSTUS	intron	203142	203197	.	+	.	transcript_id "file_1_file_1_jg10661.t1"; gene_id "file_1_file_1_jg10661";
Cepheus	AUGUSTUS	CDS	203198	203479	1	+	1	transcript_id "file_1_file_1_jg10661.t1"; gene_id "file_1_file_1_jg10661";
Cepheus	AUGUSTUS	exon	203198	203479	.	+	.	transcript_id "file_1_file_1_jg10661.t1"; gene_id "file_1_file_1_jg10661";
Cepheus	AUGUSTUS	intron	203480	204097	.	+	.	transcript_id "file_1_file_1_jg10661.t1"; gene_id "file_1_file_1_jg10661";
Cepheus	AUGUSTUS	CDS	204098	204383	1	+	1	transcript_id "file_1_file_1_jg10661.t1"; gene_id "file_1_file_1_jg10661";
Cepheus	AUGUSTUS	exon	204098	204383	.	+	.	transcript_id "file_1_file_1_jg10661.t1"; gene_id "file_1_file_1_jg10661";
Cepheus	AUGUSTUS	intron	204384	204451	.	+	.	transcript_id "file_1_file_1_jg10661.t1"; gene_id "file_1_file_1_jg10661";
Cepheus	AUGUSTUS	CDS	204452	204627	1	+	0	transcript_id "file_1_file_1_jg10661.t1"; gene_id "file_1_file_1_jg10661";
Cepheus	AUGUSTUS	exon	204452	204627	.	+	.	transcript_id "file_1_file_1_jg10661.t1"; gene_id "file_1_file_1_jg10661";
Cepheus	AUGUSTUS	intron	204628	204730	.	+	.	transcript_id "file_1_file_1_jg10661.t1"; gene_id "file_1_file_1_jg10661";
Cepheus	AUGUSTUS	CDS	204731	204946	1	+	1	transcript_id "file_1_file_1_jg10661.t1"; gene_id "file_1_file_1_jg10661";
Cepheus	AUGUSTUS	exon	204731	204946	.	+	.	transcript_id "file_1_file_1_jg10661.t1"; gene_id "file_1_file_1_jg10661";
Cepheus	AUGUSTUS	intron	204947	205004	.	+	.	transcript_id "file_1_file_1_jg10661.t1"; gene_id "file_1_file_1_jg10661";
Cepheus	AUGUSTUS	CDS	205005	205329	1	+	1	transcript_id "file_1_file_1_jg10661.t1"; gene_id "file_1_file_1_jg10661";
Cepheus	AUGUSTUS	exon	205005	205329	.	+	.	transcript_id "file_1_file_1_jg10661.t1"; gene_id "file_1_file_1_jg10661";
Cepheus	AUGUSTUS	intron	205330	205391	.	+	.	transcript_id "file_1_file_1_jg10661.t1"; gene_id "file_1_file_1_jg10661";
Cepheus	AUGUSTUS	CDS	205392	205660	1	+	0	transcript_id "file_1_file_1_jg10661.t1"; gene_id "file_1_file_1_jg10661";
Cepheus	AUGUSTUS	exon	205392	205660	.	+	.	transcript_id "file_1_file_1_jg10661.t1"; gene_id "file_1_file_1_jg10661";
Cepheus	AUGUSTUS	intron	205661	205720	.	+	.	transcript_id "file_1_file_1_jg10661.t1"; gene_id "file_1_file_1_jg10661";
Cepheus	AUGUSTUS	CDS	205721	205815	1	+	1	transcript_id "file_1_file_1_jg10661.t1"; gene_id "file_1_file_1_jg10661";
Cepheus	AUGUSTUS	exon	205721	205815	.	+	.	transcript_id "file_1_file_1_jg10661.t1"; gene_id "file_1_file_1_jg10661";
Cepheus	AUGUSTUS	intron	205816	205904	.	+	.	transcript_id "file_1_file_1_jg10661.t1"; gene_id "file_1_file_1_jg10661";
Cepheus	AUGUSTUS	CDS	205905	206056	1	+	2	transcript_id "file_1_file_1_jg10661.t1"; gene_id "file_1_file_1_jg10661";
Cepheus	AUGUSTUS	exon	205905	206056	.	+	.	transcript_id "file_1_file_1_jg10661.t1"; gene_id "file_1_file_1_jg10661";
Cepheus	AUGUSTUS	intron	206057	206529	.	+	.	transcript_id "file_1_file_1_jg10661.t1"; gene_id "file_1_file_1_jg10661";
Cepheus	AUGUSTUS	transcript	201349	207276	.	+	.	transcript_id "file_1_file_1_jg10661.t1"; gene_id "file_1_file_1_jg10661"
Cepheus	AUGUSTUS	gene	201349	207276	.	+	.	jg10661
Cepheus	AUGUSTUS	CDS	206530	207276	1	+	0	transcript_id "file_1_file_1_jg10661.t1"; gene_id "file_1_file_1_jg10661";
Cepheus	AUGUSTUS	exon	206530	207276	.	+	.	transcript_id "file_1_file_1_jg10661.t1"; gene_id "file_1_file_1_jg10661";
Cepheus	AUGUSTUS	stop_codon	207274	207276	.	+	0	transcript_id "file_1_file_1_jg10661.t1"; gene_id "file_1_file_1_jg10661";
Contig_8	AUGUSTUS	stop_codon	4516719	4516721	.	-	0	transcript_id "file_1_file_1_jg4097.t1"; gene_id "file_1_file_1_jg4097";
Contig_8	AUGUSTUS	CDS	4516719	4517192	1	-	0	transcript_id "file_1_file_1_jg4097.t1"; gene_id "file_1_file_1_jg4097";
Contig_8	AUGUSTUS	exon	4516719	4517192	.	-	.	transcript_id "file_1_file_1_jg4097.t1"; gene_id "file_1_file_1_jg4097";
Contig_8	AUGUSTUS	intron	4517193	4518259	.	-	.	transcript_id "file_1_file_1_jg4097.t1"; gene_id "file_1_file_1_jg4097";
Contig_8	AUGUSTUS	CDS	4518260	4518497	1	-	1	transcript_id "file_1_file_1_jg4097.t1"; gene_id "file_1_file_1_jg4097";
Contig_8	AUGUSTUS	exon	4518260	4518497	.	-	.	transcript_id "file_1_file_1_jg4097.t1"; gene_id "file_1_file_1_jg4097";
Contig_8	AUGUSTUS	intron	4518498	4518553	.	-	.	transcript_id "file_1_file_1_jg4097.t1"; gene_id "file_1_file_1_jg4097";
Contig_8	AUGUSTUS	CDS	4518554	4518749	1	-	2	transcript_id "file_1_file_1_jg4097.t1"; gene_id "file_1_file_1_jg4097";
Contig_8	AUGUSTUS	exon	4518554	4518749	.	-	.	transcript_id "file_1_file_1_jg4097.t1"; gene_id "file_1_file_1_jg4097";
Contig_8	AUGUSTUS	intron	4518750	4518805	.	-	.	transcript_id "file_1_file_1_jg4097.t1"; gene_id "file_1_file_1_jg4097";
Contig_8	AUGUSTUS	CDS	4518806	4518954	1	-	1	transcript_id "file_1_file_1_jg4097.t1"; gene_id "file_1_file_1_jg4097";
Contig_8	AUGUSTUS	exon	4518806	4518954	.	-	.	transcript_id "file_1_file_1_jg4097.t1"; gene_id "file_1_file_1_jg4097";
Contig_8	AUGUSTUS	intron	4518955	4519012	.	-	.	transcript_id "file_1_file_1_jg4097.t1"; gene_id "file_1_file_1_jg4097";
Contig_8	AUGUSTUS	transcript	4516719	4519107	.	-	.	transcript_id "file_1_file_1_jg4097.t1"; gene_id "file_1_file_1_jg4097"
Contig_8	AUGUSTUS	gene	4516719	4519107	.	-	.	jg4097
Contig_8	AUGUSTUS	CDS	4519013	4519107	1	-	0	transcript_id "file_1_file_1_jg4097.t1"; gene_id "file_1_file_1_jg4097";
Contig_8	AUGUSTUS	exon	4519013	4519107	.	-	.	transcript_id "file_1_file_1_jg4097.t1"; gene_id "file_1_file_1_jg4097";
Contig_8	AUGUSTUS	start_codon	4519105	4519107	.	-	0	transcript_id "file_1_file_1_jg4097.t1"; gene_id "file_1_file_1_jg4097";
Contig_49	AUGUSTUS	start_codon	964676	964678	.	+	0	transcript_id "file_1_file_1_jg6885.t1"; gene_id "file_1_file_1_jg6885";
Contig_49	AUGUSTUS	CDS	964676	965747	1	+	0	transcript_id "file_1_file_1_jg6885.t1"; gene_id "file_1_file_1_jg6885";
Contig_49	AUGUSTUS	exon	964676	965747	.	+	.	transcript_id "file_1_file_1_jg6885.t1"; gene_id "file_1_file_1_jg6885";
Contig_49	AUGUSTUS	intron	965748	965806	.	+	.	transcript_id "file_1_file_1_jg6885.t1"; gene_id "file_1_file_1_jg6885";
Contig_49	AUGUSTUS	CDS	965807	965940	1	+	2	transcript_id "file_1_file_1_jg6885.t1"; gene_id "file_1_file_1_jg6885";
Contig_49	AUGUSTUS	exon	965807	965940	.	+	.	transcript_id "file_1_file_1_jg6885.t1"; gene_id "file_1_file_1_jg6885";
Contig_49	AUGUSTUS	intron	965941	966000	.	+	.	transcript_id "file_1_file_1_jg6885.t1"; gene_id "file_1_file_1_jg6885";
Contig_49	AUGUSTUS	transcript	964676	966717	.	+	.	transcript_id "file_1_file_1_jg6885.t1"; gene_id "file_1_file_1_jg6885"
Contig_49	AUGUSTUS	gene	964676	966717	.	+	.	jg6885
Contig_49	AUGUSTUS	CDS	966001	966717	1	+	0	transcript_id "file_1_file_1_jg6885.t1"; gene_id "file_1_file_1_jg6885";
Contig_49	AUGUSTUS	exon	966001	966717	.	+	.	transcript_id "file_1_file_1_jg6885.t1"; gene_id "file_1_file_1_jg6885";
Contig_49	AUGUSTUS	stop_codon	966715	966717	.	+	0	transcript_id "file_1_file_1_jg6885.t1"; gene_id "file_1_file_1_jg6885";
Contig_9	AUGUSTUS	start_codon	5060742	5060744	.	+	0	transcript_id "file_1_file_1_jg6320.t1"; gene_id "file_1_file_1_jg6320";
Contig_9	AUGUSTUS	CDS	5060742	5060861	0.97	+	0	transcript_id "file_1_file_1_jg6320.t1"; gene_id "file_1_file_1_jg6320";
Contig_9	AUGUSTUS	exon	5060742	5060861	.	+	.	transcript_id "file_1_file_1_jg6320.t1"; gene_id "file_1_file_1_jg6320";
Contig_9	AUGUSTUS	intron	5060862	5060946	.	+	.	transcript_id "file_1_file_1_jg6320.t1"; gene_id "file_1_file_1_jg6320";
Contig_9	AUGUSTUS	CDS	5060947	5061234	1	+	0	transcript_id "file_1_file_1_jg6320.t1"; gene_id "file_1_file_1_jg6320";
Contig_9	AUGUSTUS	exon	5060947	5061234	.	+	.	transcript_id "file_1_file_1_jg6320.t1"; gene_id "file_1_file_1_jg6320";
Contig_9	AUGUSTUS	intron	5061235	5061308	.	+	.	transcript_id "file_1_file_1_jg6320.t1"; gene_id "file_1_file_1_jg6320";
Contig_9	AUGUSTUS	CDS	5061309	5061552	1	+	0	transcript_id "file_1_file_1_jg6320.t1"; gene_id "file_1_file_1_jg6320";
Contig_9	AUGUSTUS	exon	5061309	5061552	.	+	.	transcript_id "file_1_file_1_jg6320.t1"; gene_id "file_1_file_1_jg6320";
Contig_9	AUGUSTUS	intron	5061553	5061619	.	+	.	transcript_id "file_1_file_1_jg6320.t1"; gene_id "file_1_file_1_jg6320";
Contig_9	AUGUSTUS	CDS	5061620	5061711	1	+	2	transcript_id "file_1_file_1_jg6320.t1"; gene_id "file_1_file_1_jg6320";
Contig_9	AUGUSTUS	exon	5061620	5061711	.	+	.	transcript_id "file_1_file_1_jg6320.t1"; gene_id "file_1_file_1_jg6320";
Contig_9	AUGUSTUS	intron	5061712	5061841	.	+	.	transcript_id "file_1_file_1_jg6320.t1"; gene_id "file_1_file_1_jg6320";
Contig_9	AUGUSTUS	CDS	5061842	5062165	1	+	0	transcript_id "file_1_file_1_jg6320.t1"; gene_id "file_1_file_1_jg6320";
Contig_9	AUGUSTUS	exon	5061842	5062165	.	+	.	transcript_id "file_1_file_1_jg6320.t1"; gene_id "file_1_file_1_jg6320";
Contig_9	AUGUSTUS	intron	5062166	5063044	.	+	.	transcript_id "file_1_file_1_jg6320.t1"; gene_id "file_1_file_1_jg6320";
Contig_9	AUGUSTUS	CDS	5063045	5063198	1	+	0	transcript_id "file_1_file_1_jg6320.t1"; gene_id "file_1_file_1_jg6320";
Contig_9	AUGUSTUS	exon	5063045	5063198	.	+	.	transcript_id "file_1_file_1_jg6320.t1"; gene_id "file_1_file_1_jg6320";
Contig_9	AUGUSTUS	intron	5063199	5063366	.	+	.	transcript_id "file_1_file_1_jg6320.t1"; gene_id "file_1_file_1_jg6320";
Contig_9	AUGUSTUS	CDS	5063367	5063526	1	+	2	transcript_id "file_1_file_1_jg6320.t1"; gene_id "file_1_file_1_jg6320";
Contig_9	AUGUSTUS	exon	5063367	5063526	.	+	.	transcript_id "file_1_file_1_jg6320.t1"; gene_id "file_1_file_1_jg6320";
Contig_9	AUGUSTUS	intron	5063527	5063582	.	+	.	transcript_id "file_1_file_1_jg6320.t1"; gene_id "file_1_file_1_jg6320";
Contig_9	AUGUSTUS	transcript	5060742	5064204	.	+	.	transcript_id "file_1_file_1_jg6320.t1"; gene_id "file_1_file_1_jg6320"
Contig_9	AUGUSTUS	gene	5060742	5064204	.	+	.	jg6320
Contig_9	AUGUSTUS	CDS	5063583	5064204	1	+	1	transcript_id "file_1_file_1_jg6320.t1"; gene_id "file_1_file_1_jg6320";
Contig_9	AUGUSTUS	exon	5063583	5064204	.	+	.	transcript_id "file_1_file_1_jg6320.t1"; gene_id "file_1_file_1_jg6320";
Contig_9	AUGUSTUS	stop_codon	5064202	5064204	.	+	0	transcript_id "file_1_file_1_jg6320.t1"; gene_id "file_1_file_1_jg6320";
Andromeda	AUGUSTUS	start_codon	16902331	16902333	.	+	0	transcript_id "file_1_file_1_jg8600.t2"; gene_id "file_1_file_1_jg8600";
Andromeda	AUGUSTUS	CDS	16902331	16902419	1	+	0	transcript_id "file_1_file_1_jg8600.t2"; gene_id "file_1_file_1_jg8600";
Andromeda	AUGUSTUS	exon	16902331	16902419	.	+	.	transcript_id "file_1_file_1_jg8600.t2"; gene_id "file_1_file_1_jg8600";
Andromeda	AUGUSTUS	intron	16902420	16903208	.	+	.	transcript_id "file_1_file_1_jg8600.t2"; gene_id "file_1_file_1_jg8600";
Andromeda	AUGUSTUS	CDS	16903209	16903368	1	+	1	transcript_id "file_1_file_1_jg8600.t2"; gene_id "file_1_file_1_jg8600";
Andromeda	AUGUSTUS	exon	16903209	16903368	.	+	.	transcript_id "file_1_file_1_jg8600.t2"; gene_id "file_1_file_1_jg8600";
Andromeda	AUGUSTUS	intron	16903369	16903430	.	+	.	transcript_id "file_1_file_1_jg8600.t2"; gene_id "file_1_file_1_jg8600";
Andromeda	AUGUSTUS	CDS	16903431	16903532	1	+	0	transcript_id "file_1_file_1_jg8600.t2"; gene_id "file_1_file_1_jg8600";
Andromeda	AUGUSTUS	exon	16903431	16903532	.	+	.	transcript_id "file_1_file_1_jg8600.t2"; gene_id "file_1_file_1_jg8600";
Andromeda	AUGUSTUS	intron	16903533	16903593	.	+	.	transcript_id "file_1_file_1_jg8600.t2"; gene_id "file_1_file_1_jg8600";
Andromeda	AUGUSTUS	CDS	16903594	16903842	1	+	0	transcript_id "file_1_file_1_jg8600.t2"; gene_id "file_1_file_1_jg8600";
Andromeda	AUGUSTUS	exon	16903594	16903842	.	+	.	transcript_id "file_1_file_1_jg8600.t2"; gene_id "file_1_file_1_jg8600";
Andromeda	AUGUSTUS	intron	16903843	16903908	.	+	.	transcript_id "file_1_file_1_jg8600.t2"; gene_id "file_1_file_1_jg8600";
Andromeda	AUGUSTUS	transcript	16902331	16904604	.	+	.	transcript_id "file_1_file_1_jg8600.t2"; gene_id "file_1_file_1_jg8600"
Andromeda	AUGUSTUS	CDS	16903909	16904604	1	+	0	transcript_id "file_1_file_1_jg8600.t2"; gene_id "file_1_file_1_jg8600";
Andromeda	AUGUSTUS	exon	16903909	16904604	.	+	.	transcript_id "file_1_file_1_jg8600.t2"; gene_id "file_1_file_1_jg8600";
Andromeda	AUGUSTUS	stop_codon	16904602	16904604	.	+	0	transcript_id "file_1_file_1_jg8600.t2"; gene_id "file_1_file_1_jg8600";
Contig_7	AUGUSTUS	stop_codon	4583322	4583324	.	-	0	transcript_id "file_1_file_1_jg13817.t1"; gene_id "file_1_file_1_jg13817";
Contig_7	AUGUSTUS	CDS	4583322	4584016	1	-	2	transcript_id "file_1_file_1_jg13817.t1"; gene_id "file_1_file_1_jg13817";
Contig_7	AUGUSTUS	exon	4583322	4584016	.	-	.	transcript_id "file_1_file_1_jg13817.t1"; gene_id "file_1_file_1_jg13817";
Contig_7	AUGUSTUS	intron	4584017	4584073	.	-	.	transcript_id "file_1_file_1_jg13817.t1"; gene_id "file_1_file_1_jg13817";
Contig_7	AUGUSTUS	CDS	4584074	4584233	1	-	0	transcript_id "file_1_file_1_jg13817.t1"; gene_id "file_1_file_1_jg13817";
Contig_7	AUGUSTUS	exon	4584074	4584233	.	-	.	transcript_id "file_1_file_1_jg13817.t1"; gene_id "file_1_file_1_jg13817";
Contig_7	AUGUSTUS	intron	4584234	4584296	.	-	.	transcript_id "file_1_file_1_jg13817.t1"; gene_id "file_1_file_1_jg13817";
Contig_7	AUGUSTUS	CDS	4584297	4584674	1	-	0	transcript_id "file_1_file_1_jg13817.t1"; gene_id "file_1_file_1_jg13817";
Contig_7	AUGUSTUS	exon	4584297	4584674	.	-	.	transcript_id "file_1_file_1_jg13817.t1"; gene_id "file_1_file_1_jg13817";
Contig_7	AUGUSTUS	intron	4584675	4585116	.	-	.	transcript_id "file_1_file_1_jg13817.t1"; gene_id "file_1_file_1_jg13817";
Contig_7	AUGUSTUS	transcript	4583322	4585284	.	-	.	transcript_id "file_1_file_1_jg13817.t1"; gene_id "file_1_file_1_jg13817"
Contig_7	AUGUSTUS	gene	4583322	4585284	.	-	.	jg13817
Contig_7	AUGUSTUS	CDS	4585117	4585284	1	-	0	transcript_id "file_1_file_1_jg13817.t1"; gene_id "file_1_file_1_jg13817";
Contig_7	AUGUSTUS	exon	4585117	4585284	.	-	.	transcript_id "file_1_file_1_jg13817.t1"; gene_id "file_1_file_1_jg13817";
Contig_7	AUGUSTUS	start_codon	4585282	4585284	.	-	0	transcript_id "file_1_file_1_jg13817.t1"; gene_id "file_1_file_1_jg13817";
Cepheus	AUGUSTUS	start_codon	23290290	23290292	.	+	0	transcript_id "file_1_file_1_jg13299.t1"; gene_id "file_1_file_1_jg13299";
Cepheus	AUGUSTUS	CDS	23290290	23290655	1	+	0	transcript_id "file_1_file_1_jg13299.t1"; gene_id "file_1_file_1_jg13299";
Cepheus	AUGUSTUS	exon	23290290	23290655	.	+	.	transcript_id "file_1_file_1_jg13299.t1"; gene_id "file_1_file_1_jg13299";
Cepheus	AUGUSTUS	transcript	23290290	23290655	.	+	.	transcript_id "file_1_file_1_jg13299.t1"; gene_id "file_1_file_1_jg13299"
Cepheus	AUGUSTUS	gene	23290290	23290655	.	+	.	jg13299
Cepheus	AUGUSTUS	stop_codon	23290653	23290655	.	+	0	transcript_id "file_1_file_1_jg13299.t1"; gene_id "file_1_file_1_jg13299";
Contig_16	AUGUSTUS	start_codon	2537573	2537575	.	+	0	transcript_id "file_1_file_1_jg1956.t1"; gene_id "file_1_file_1_jg1956";
Contig_16	AUGUSTUS	CDS	2537573	2537695	0.49	+	0	transcript_id "file_1_file_1_jg1956.t1"; gene_id "file_1_file_1_jg1956";
Contig_16	AUGUSTUS	exon	2537573	2537695	.	+	.	transcript_id "file_1_file_1_jg1956.t1"; gene_id "file_1_file_1_jg1956";
Contig_16	AUGUSTUS	intron	2537696	2542122	.	+	.	transcript_id "file_1_file_1_jg1956.t1"; gene_id "file_1_file_1_jg1956";
Contig_16	AUGUSTUS	CDS	2542123	2542198	0.73	+	0	transcript_id "file_1_file_1_jg1956.t1"; gene_id "file_1_file_1_jg1956";
Contig_16	AUGUSTUS	exon	2542123	2542198	.	+	.	transcript_id "file_1_file_1_jg1956.t1"; gene_id "file_1_file_1_jg1956";
Contig_16	AUGUSTUS	intron	2542199	2561321	.	+	.	transcript_id "file_1_file_1_jg1956.t1"; gene_id "file_1_file_1_jg1956";
Contig_16	AUGUSTUS	transcript	2537573	2561383	.	+	.	transcript_id "file_1_file_1_jg1956.t1"; gene_id "file_1_file_1_jg1956"
Contig_16	AUGUSTUS	gene	2537573	2561383	.	+	.	jg1956
Contig_16	AUGUSTUS	CDS	2561322	2561383	0.94	+	2	transcript_id "file_1_file_1_jg1956.t1"; gene_id "file_1_file_1_jg1956";
Contig_16	AUGUSTUS	exon	2561322	2561383	.	+	.	transcript_id "file_1_file_1_jg1956.t1"; gene_id "file_1_file_1_jg1956";
Contig_16	AUGUSTUS	stop_codon	2561381	2561383	.	+	0	transcript_id "file_1_file_1_jg1956.t1"; gene_id "file_1_file_1_jg1956";
Contig_18	AUGUSTUS	stop_codon	1135811	1135813	.	-	0	transcript_id "file_1_file_1_jg14323.t1"; gene_id "file_1_file_1_jg14323";
Contig_18	AUGUSTUS	CDS	1135811	1135997	1	-	1	transcript_id "file_1_file_1_jg14323.t1"; gene_id "file_1_file_1_jg14323";
Contig_18	AUGUSTUS	exon	1135811	1135997	.	-	.	transcript_id "file_1_file_1_jg14323.t1"; gene_id "file_1_file_1_jg14323";
Contig_18	AUGUSTUS	intron	1135998	1136055	.	-	.	transcript_id "file_1_file_1_jg14323.t1"; gene_id "file_1_file_1_jg14323";
Contig_18	AUGUSTUS	CDS	1136056	1136452	1	-	2	transcript_id "file_1_file_1_jg14323.t1"; gene_id "file_1_file_1_jg14323";
Contig_18	AUGUSTUS	exon	1136056	1136452	.	-	.	transcript_id "file_1_file_1_jg14323.t1"; gene_id "file_1_file_1_jg14323";
Contig_18	AUGUSTUS	intron	1136453	1136506	.	-	.	transcript_id "file_1_file_1_jg14323.t1"; gene_id "file_1_file_1_jg14323";
Contig_18	AUGUSTUS	transcript	1135811	1136594	.	-	.	transcript_id "file_1_file_1_jg14323.t1"; gene_id "file_1_file_1_jg14323"
Contig_18	AUGUSTUS	gene	1135811	1136594	.	-	.	jg14323
Contig_18	AUGUSTUS	CDS	1136507	1136594	1	-	0	transcript_id "file_1_file_1_jg14323.t1"; gene_id "file_1_file_1_jg14323";
Contig_18	AUGUSTUS	exon	1136507	1136594	.	-	.	transcript_id "file_1_file_1_jg14323.t1"; gene_id "file_1_file_1_jg14323";
Contig_18	AUGUSTUS	start_codon	1136592	1136594	.	-	0	transcript_id "file_1_file_1_jg14323.t1"; gene_id "file_1_file_1_jg14323";
Draco	AUGUSTUS	start_codon	8307203	8307205	.	+	0	transcript_id "file_1_file_1_jg15924.t1"; gene_id "file_1_file_1_jg15924";
Draco	AUGUSTUS	CDS	8307203	8307565	1	+	0	transcript_id "file_1_file_1_jg15924.t1"; gene_id "file_1_file_1_jg15924";
Draco	AUGUSTUS	exon	8307203	8307565	.	+	.	transcript_id "file_1_file_1_jg15924.t1"; gene_id "file_1_file_1_jg15924";
Draco	AUGUSTUS	intron	8307566	8307621	.	+	.	transcript_id "file_1_file_1_jg15924.t1"; gene_id "file_1_file_1_jg15924";
Draco	AUGUSTUS	transcript	8307203	8307768	.	+	.	transcript_id "file_1_file_1_jg15924.t1"; gene_id "file_1_file_1_jg15924"
Draco	AUGUSTUS	gene	8307203	8307768	.	+	.	jg15924
Draco	AUGUSTUS	CDS	8307622	8307768	1	+	0	transcript_id "file_1_file_1_jg15924.t1"; gene_id "file_1_file_1_jg15924";
Draco	AUGUSTUS	exon	8307622	8307768	.	+	.	transcript_id "file_1_file_1_jg15924.t1"; gene_id "file_1_file_1_jg15924";
Draco	AUGUSTUS	stop_codon	8307766	8307768	.	+	0	transcript_id "file_1_file_1_jg15924.t1"; gene_id "file_1_file_1_jg15924";
Cepheus	AUGUSTUS	stop_codon	21269027	21269029	.	-	0	transcript_id "file_1_file_1_jg13057.t2"; gene_id "file_1_file_1_jg13057";
Cepheus	AUGUSTUS	CDS	21269027	21269256	1	-	2	transcript_id "file_1_file_1_jg13057.t2"; gene_id "file_1_file_1_jg13057";
Cepheus	AUGUSTUS	exon	21269027	21269256	.	-	.	transcript_id "file_1_file_1_jg13057.t2"; gene_id "file_1_file_1_jg13057";
Cepheus	AUGUSTUS	intron	21269257	21269317	.	-	.	transcript_id "file_1_file_1_jg13057.t2"; gene_id "file_1_file_1_jg13057";
Cepheus	AUGUSTUS	CDS	21269318	21269472	1	-	1	transcript_id "file_1_file_1_jg13057.t2"; gene_id "file_1_file_1_jg13057";
Cepheus	AUGUSTUS	exon	21269318	21269472	.	-	.	transcript_id "file_1_file_1_jg13057.t2"; gene_id "file_1_file_1_jg13057";
Cepheus	AUGUSTUS	intron	21269473	21269528	.	-	.	transcript_id "file_1_file_1_jg13057.t2"; gene_id "file_1_file_1_jg13057";
Cepheus	AUGUSTUS	CDS	21269529	21269756	0.93	-	1	transcript_id "file_1_file_1_jg13057.t2"; gene_id "file_1_file_1_jg13057";
Cepheus	AUGUSTUS	exon	21269529	21269756	.	-	.	transcript_id "file_1_file_1_jg13057.t2"; gene_id "file_1_file_1_jg13057";
Cepheus	AUGUSTUS	intron	21269757	21270016	.	-	.	transcript_id "file_1_file_1_jg13057.t2"; gene_id "file_1_file_1_jg13057";
Cepheus	AUGUSTUS	CDS	21270017	21270249	1	-	0	transcript_id "file_1_file_1_jg13057.t2"; gene_id "file_1_file_1_jg13057";
Cepheus	AUGUSTUS	exon	21270017	21270249	.	-	.	transcript_id "file_1_file_1_jg13057.t2"; gene_id "file_1_file_1_jg13057";
Cepheus	AUGUSTUS	intron	21270250	21270698	.	-	.	transcript_id "file_1_file_1_jg13057.t2"; gene_id "file_1_file_1_jg13057";
Cepheus	AUGUSTUS	CDS	21270699	21270876	0.82	-	1	transcript_id "file_1_file_1_jg13057.t2"; gene_id "file_1_file_1_jg13057";
Cepheus	AUGUSTUS	exon	21270699	21270876	.	-	.	transcript_id "file_1_file_1_jg13057.t2"; gene_id "file_1_file_1_jg13057";
Cepheus	AUGUSTUS	intron	21270877	21271152	.	-	.	transcript_id "file_1_file_1_jg13057.t2"; gene_id "file_1_file_1_jg13057";
Cepheus	AUGUSTUS	CDS	21271153	21271290	0.73	-	1	transcript_id "file_1_file_1_jg13057.t2"; gene_id "file_1_file_1_jg13057";
Cepheus	AUGUSTUS	exon	21271153	21271290	.	-	.	transcript_id "file_1_file_1_jg13057.t2"; gene_id "file_1_file_1_jg13057";
Cepheus	AUGUSTUS	intron	21271291	21271381	.	-	.	transcript_id "file_1_file_1_jg13057.t2"; gene_id "file_1_file_1_jg13057";
Cepheus	AUGUSTUS	CDS	21271382	21271716	0.73	-	0	transcript_id "file_1_file_1_jg13057.t2"; gene_id "file_1_file_1_jg13057";
Cepheus	AUGUSTUS	exon	21271382	21271716	.	-	.	transcript_id "file_1_file_1_jg13057.t2"; gene_id "file_1_file_1_jg13057";
Cepheus	AUGUSTUS	intron	21271717	21272601	.	-	.	transcript_id "file_1_file_1_jg13057.t2"; gene_id "file_1_file_1_jg13057";
Cepheus	AUGUSTUS	CDS	21272602	21272660	1	-	2	transcript_id "file_1_file_1_jg13057.t2"; gene_id "file_1_file_1_jg13057";
Cepheus	AUGUSTUS	exon	21272602	21272660	.	-	.	transcript_id "file_1_file_1_jg13057.t2"; gene_id "file_1_file_1_jg13057";
Cepheus	AUGUSTUS	intron	21272661	21278369	.	-	.	transcript_id "file_1_file_1_jg13057.t2"; gene_id "file_1_file_1_jg13057";
Cepheus	AUGUSTUS	CDS	21278370	21278536	1	-	1	transcript_id "file_1_file_1_jg13057.t2"; gene_id "file_1_file_1_jg13057";
Cepheus	AUGUSTUS	exon	21278370	21278536	.	-	.	transcript_id "file_1_file_1_jg13057.t2"; gene_id "file_1_file_1_jg13057";
Cepheus	AUGUSTUS	intron	21278537	21299294	.	-	.	transcript_id "file_1_file_1_jg13057.t2"; gene_id "file_1_file_1_jg13057";
Cepheus	AUGUSTUS	transcript	21269027	21299353	.	-	.	transcript_id "file_1_file_1_jg13057.t2"; gene_id "file_1_file_1_jg13057"
Cepheus	AUGUSTUS	gene	21269027	21299353	.	-	.	jg13057
Cepheus	AUGUSTUS	CDS	21299295	21299353	0.95	-	0	transcript_id "file_1_file_1_jg13057.t2"; gene_id "file_1_file_1_jg13057";
Cepheus	AUGUSTUS	exon	21299295	21299353	.	-	.	transcript_id "file_1_file_1_jg13057.t2"; gene_id "file_1_file_1_jg13057";
Cepheus	AUGUSTUS	start_codon	21299351	21299353	.	-	0	transcript_id "file_1_file_1_jg13057.t2"; gene_id "file_1_file_1_jg13057";
Contig_8	AUGUSTUS	stop_codon	2714094	2714096	.	-	0	transcript_id "file_1_file_1_jg3912.t1"; gene_id "file_1_file_1_jg3912";
Contig_8	AUGUSTUS	CDS	2714094	2714467	1	-	2	transcript_id "file_1_file_1_jg3912.t1"; gene_id "file_1_file_1_jg3912";
Contig_8	AUGUSTUS	exon	2714094	2714467	.	-	.	transcript_id "file_1_file_1_jg3912.t1"; gene_id "file_1_file_1_jg3912";
Contig_8	AUGUSTUS	intron	2714468	2715547	.	-	.	transcript_id "file_1_file_1_jg3912.t1"; gene_id "file_1_file_1_jg3912";
Contig_8	AUGUSTUS	transcript	2714094	2716208	.	-	.	transcript_id "file_1_file_1_jg3912.t1"; gene_id "file_1_file_1_jg3912"
Contig_8	AUGUSTUS	gene	2714094	2716208	.	-	.	jg3912
Contig_8	AUGUSTUS	CDS	2715548	2716208	0.99	-	0	transcript_id "file_1_file_1_jg3912.t1"; gene_id "file_1_file_1_jg3912";
Contig_8	AUGUSTUS	exon	2715548	2716208	.	-	.	transcript_id "file_1_file_1_jg3912.t1"; gene_id "file_1_file_1_jg3912";
Contig_8	AUGUSTUS	start_codon	2716206	2716208	.	-	0	transcript_id "file_1_file_1_jg3912.t1"; gene_id "file_1_file_1_jg3912";
Andromeda	AUGUSTUS	start_codon	25321595	25321597	.	+	0	transcript_id "file_1_file_1_jg9578.t1"; gene_id "file_1_file_1_jg9578";
Andromeda	AUGUSTUS	CDS	25321595	25321638	1	+	0	transcript_id "file_1_file_1_jg9578.t1"; gene_id "file_1_file_1_jg9578";
Andromeda	AUGUSTUS	exon	25321595	25321638	.	+	.	transcript_id "file_1_file_1_jg9578.t1"; gene_id "file_1_file_1_jg9578";
Andromeda	AUGUSTUS	intron	25321639	25321695	.	+	.	transcript_id "file_1_file_1_jg9578.t1"; gene_id "file_1_file_1_jg9578";
Andromeda	AUGUSTUS	CDS	25321696	25322376	1	+	1	transcript_id "file_1_file_1_jg9578.t1"; gene_id "file_1_file_1_jg9578";
Andromeda	AUGUSTUS	exon	25321696	25322376	.	+	.	transcript_id "file_1_file_1_jg9578.t1"; gene_id "file_1_file_1_jg9578";
Andromeda	AUGUSTUS	intron	25322377	25322433	.	+	.	transcript_id "file_1_file_1_jg9578.t1"; gene_id "file_1_file_1_jg9578";
Andromeda	AUGUSTUS	transcript	25321595	25322605	.	+	.	transcript_id "file_1_file_1_jg9578.t1"; gene_id "file_1_file_1_jg9578"
Andromeda	AUGUSTUS	gene	25321595	25322605	.	+	.	jg9578
Andromeda	AUGUSTUS	CDS	25322434	25322605	1	+	1	transcript_id "file_1_file_1_jg9578.t1"; gene_id "file_1_file_1_jg9578";
Andromeda	AUGUSTUS	exon	25322434	25322605	.	+	.	transcript_id "file_1_file_1_jg9578.t1"; gene_id "file_1_file_1_jg9578";
Andromeda	AUGUSTUS	stop_codon	25322603	25322605	.	+	0	transcript_id "file_1_file_1_jg9578.t1"; gene_id "file_1_file_1_jg9578";
Draco	AUGUSTUS	start_codon	8786767	8786769	.	+	0	transcript_id "file_1_file_1_jg15993.t2"; gene_id "file_1_file_1_jg15993";
Draco	AUGUSTUS	CDS	8786767	8786881	1	+	0	transcript_id "file_1_file_1_jg15993.t2"; gene_id "file_1_file_1_jg15993";
Draco	AUGUSTUS	exon	8786767	8786881	.	+	.	transcript_id "file_1_file_1_jg15993.t2"; gene_id "file_1_file_1_jg15993";
Draco	AUGUSTUS	intron	8786882	8786939	.	+	.	transcript_id "file_1_file_1_jg15993.t2"; gene_id "file_1_file_1_jg15993";
Draco	AUGUSTUS	CDS	8786940	8787496	1	+	2	transcript_id "file_1_file_1_jg15993.t2"; gene_id "file_1_file_1_jg15993";
Draco	AUGUSTUS	exon	8786940	8787496	.	+	.	transcript_id "file_1_file_1_jg15993.t2"; gene_id "file_1_file_1_jg15993";
Draco	AUGUSTUS	intron	8787497	8787554	.	+	.	transcript_id "file_1_file_1_jg15993.t2"; gene_id "file_1_file_1_jg15993";
Draco	AUGUSTUS	CDS	8787555	8787703	1	+	0	transcript_id "file_1_file_1_jg15993.t2"; gene_id "file_1_file_1_jg15993";
Draco	AUGUSTUS	exon	8787555	8787703	.	+	.	transcript_id "file_1_file_1_jg15993.t2"; gene_id "file_1_file_1_jg15993";
Draco	AUGUSTUS	intron	8787704	8787798	.	+	.	transcript_id "file_1_file_1_jg15993.t2"; gene_id "file_1_file_1_jg15993";
Draco	AUGUSTUS	CDS	8787799	8788182	1	+	1	transcript_id "file_1_file_1_jg15993.t2"; gene_id "file_1_file_1_jg15993";
Draco	AUGUSTUS	exon	8787799	8788182	.	+	.	transcript_id "file_1_file_1_jg15993.t2"; gene_id "file_1_file_1_jg15993";
Draco	AUGUSTUS	intron	8788183	8788271	.	+	.	transcript_id "file_1_file_1_jg15993.t2"; gene_id "file_1_file_1_jg15993";
Draco	AUGUSTUS	CDS	8788272	8788373	1	+	1	transcript_id "file_1_file_1_jg15993.t2"; gene_id "file_1_file_1_jg15993";
Draco	AUGUSTUS	exon	8788272	8788373	.	+	.	transcript_id "file_1_file_1_jg15993.t2"; gene_id "file_1_file_1_jg15993";
Draco	AUGUSTUS	intron	8788374	8788443	.	+	.	transcript_id "file_1_file_1_jg15993.t2"; gene_id "file_1_file_1_jg15993";
Draco	AUGUSTUS	CDS	8788444	8788757	1	+	1	transcript_id "file_1_file_1_jg15993.t2"; gene_id "file_1_file_1_jg15993";
Draco	AUGUSTUS	exon	8788444	8788757	.	+	.	transcript_id "file_1_file_1_jg15993.t2"; gene_id "file_1_file_1_jg15993";
Draco	AUGUSTUS	intron	8788758	8788814	.	+	.	transcript_id "file_1_file_1_jg15993.t2"; gene_id "file_1_file_1_jg15993";
Draco	AUGUSTUS	transcript	8786767	8788933	.	+	.	transcript_id "file_1_file_1_jg15993.t2"; gene_id "file_1_file_1_jg15993"
Draco	AUGUSTUS	CDS	8788815	8788933	1	+	2	transcript_id "file_1_file_1_jg15993.t2"; gene_id "file_1_file_1_jg15993";
Draco	AUGUSTUS	exon	8788815	8788933	.	+	.	transcript_id "file_1_file_1_jg15993.t2"; gene_id "file_1_file_1_jg15993";
Draco	AUGUSTUS	stop_codon	8788931	8788933	.	+	0	transcript_id "file_1_file_1_jg15993.t2"; gene_id "file_1_file_1_jg15993";
Andromeda	AUGUSTUS	stop_codon	4784003	4784005	.	-	0	transcript_id "file_1_file_1_jg7360.t1"; gene_id "file_1_file_1_jg7360";
Andromeda	AUGUSTUS	CDS	4784003	4784090	1	-	1	transcript_id "file_1_file_1_jg7360.t1"; gene_id "file_1_file_1_jg7360";
Andromeda	AUGUSTUS	exon	4784003	4784090	.	-	.	transcript_id "file_1_file_1_jg7360.t1"; gene_id "file_1_file_1_jg7360";
Andromeda	AUGUSTUS	intron	4784091	4784149	.	-	.	transcript_id "file_1_file_1_jg7360.t1"; gene_id "file_1_file_1_jg7360";
Andromeda	AUGUSTUS	CDS	4784150	4784354	1	-	2	transcript_id "file_1_file_1_jg7360.t1"; gene_id "file_1_file_1_jg7360";
Andromeda	AUGUSTUS	exon	4784150	4784354	.	-	.	transcript_id "file_1_file_1_jg7360.t1"; gene_id "file_1_file_1_jg7360";
Andromeda	AUGUSTUS	intron	4784355	4784565	.	-	.	transcript_id "file_1_file_1_jg7360.t1"; gene_id "file_1_file_1_jg7360";
Andromeda	AUGUSTUS	CDS	4784566	4785000	1	-	2	transcript_id "file_1_file_1_jg7360.t1"; gene_id "file_1_file_1_jg7360";
Andromeda	AUGUSTUS	exon	4784566	4785000	.	-	.	transcript_id "file_1_file_1_jg7360.t1"; gene_id "file_1_file_1_jg7360";
Andromeda	AUGUSTUS	intron	4785001	4785067	.	-	.	transcript_id "file_1_file_1_jg7360.t1"; gene_id "file_1_file_1_jg7360";
Andromeda	AUGUSTUS	CDS	4785068	4785216	1	-	1	transcript_id "file_1_file_1_jg7360.t1"; gene_id "file_1_file_1_jg7360";
Andromeda	AUGUSTUS	exon	4785068	4785216	.	-	.	transcript_id "file_1_file_1_jg7360.t1"; gene_id "file_1_file_1_jg7360";
Andromeda	AUGUSTUS	intron	4785217	4787415	.	-	.	transcript_id "file_1_file_1_jg7360.t1"; gene_id "file_1_file_1_jg7360";
Andromeda	AUGUSTUS	CDS	4787416	4787557	1	-	2	transcript_id "file_1_file_1_jg7360.t1"; gene_id "file_1_file_1_jg7360";
Andromeda	AUGUSTUS	exon	4787416	4787557	.	-	.	transcript_id "file_1_file_1_jg7360.t1"; gene_id "file_1_file_1_jg7360";
Andromeda	AUGUSTUS	intron	4787558	4787740	.	-	.	transcript_id "file_1_file_1_jg7360.t1"; gene_id "file_1_file_1_jg7360";
Andromeda	AUGUSTUS	transcript	4784003	4787786	.	-	.	transcript_id "file_1_file_1_jg7360.t1"; gene_id "file_1_file_1_jg7360"
Andromeda	AUGUSTUS	CDS	4787741	4787786	1	-	0	transcript_id "file_1_file_1_jg7360.t1"; gene_id "file_1_file_1_jg7360";
Andromeda	AUGUSTUS	exon	4787741	4787786	.	-	.	transcript_id "file_1_file_1_jg7360.t1"; gene_id "file_1_file_1_jg7360";
Andromeda	AUGUSTUS	start_codon	4787784	4787786	.	-	0	transcript_id "file_1_file_1_jg7360.t1"; gene_id "file_1_file_1_jg7360";
Contig_42	AUGUSTUS	start_codon	589267	589269	.	+	0	transcript_id "file_1_file_1_jg4176.t1"; gene_id "file_1_file_1_jg4176";
Contig_42	AUGUSTUS	CDS	589267	589548	0.73	+	0	transcript_id "file_1_file_1_jg4176.t1"; gene_id "file_1_file_1_jg4176";
Contig_42	AUGUSTUS	exon	589267	589548	.	+	.	transcript_id "file_1_file_1_jg4176.t1"; gene_id "file_1_file_1_jg4176";
Contig_42	AUGUSTUS	transcript	589267	589548	.	+	.	transcript_id "file_1_file_1_jg4176.t1"; gene_id "file_1_file_1_jg4176"
Contig_42	AUGUSTUS	gene	589267	589548	.	+	.	jg4176
Contig_42	AUGUSTUS	stop_codon	589546	589548	.	+	0	transcript_id "file_1_file_1_jg4176.t1"; gene_id "file_1_file_1_jg4176";
Draco	AUGUSTUS	start_codon	9069411	9069413	.	+	0	transcript_id "file_1_file_1_jg16050.t1"; gene_id "file_1_file_1_jg16050";
Draco	AUGUSTUS	CDS	9069411	9069642	1	+	0	transcript_id "file_1_file_1_jg16050.t1"; gene_id "file_1_file_1_jg16050";
Draco	AUGUSTUS	exon	9069411	9069642	.	+	.	transcript_id "file_1_file_1_jg16050.t1"; gene_id "file_1_file_1_jg16050";
Draco	AUGUSTUS	intron	9069643	9069816	.	+	.	transcript_id "file_1_file_1_jg16050.t1"; gene_id "file_1_file_1_jg16050";
Draco	AUGUSTUS	transcript	9069411	9069902	.	+	.	transcript_id "file_1_file_1_jg16050.t1"; gene_id "file_1_file_1_jg16050"
Draco	AUGUSTUS	gene	9069411	9069902	.	+	.	jg16050
Draco	AUGUSTUS	CDS	9069817	9069902	1	+	2	transcript_id "file_1_file_1_jg16050.t1"; gene_id "file_1_file_1_jg16050";
Draco	AUGUSTUS	exon	9069817	9069902	.	+	.	transcript_id "file_1_file_1_jg16050.t1"; gene_id "file_1_file_1_jg16050";
Draco	AUGUSTUS	stop_codon	9069900	9069902	.	+	0	transcript_id "file_1_file_1_jg16050.t1"; gene_id "file_1_file_1_jg16050";
Contig_8	AUGUSTUS	start_codon	3298491	3298493	.	+	0	transcript_id "file_1_file_1_jg3965.t1"; gene_id "file_1_file_1_jg3965";
Contig_8	AUGUSTUS	CDS	3298491	3298591	1	+	0	transcript_id "file_1_file_1_jg3965.t1"; gene_id "file_1_file_1_jg3965";
Contig_8	AUGUSTUS	exon	3298491	3298591	.	+	.	transcript_id "file_1_file_1_jg3965.t1"; gene_id "file_1_file_1_jg3965";
Contig_8	AUGUSTUS	intron	3298592	3298640	.	+	.	transcript_id "file_1_file_1_jg3965.t1"; gene_id "file_1_file_1_jg3965";
Contig_8	AUGUSTUS	CDS	3298641	3299068	1	+	1	transcript_id "file_1_file_1_jg3965.t1"; gene_id "file_1_file_1_jg3965";
Contig_8	AUGUSTUS	exon	3298641	3299068	.	+	.	transcript_id "file_1_file_1_jg3965.t1"; gene_id "file_1_file_1_jg3965";
Contig_8	AUGUSTUS	intron	3299069	3299127	.	+	.	transcript_id "file_1_file_1_jg3965.t1"; gene_id "file_1_file_1_jg3965";
Contig_8	AUGUSTUS	transcript	3298491	3299309	.	+	.	transcript_id "file_1_file_1_jg3965.t1"; gene_id "file_1_file_1_jg3965"
Contig_8	AUGUSTUS	gene	3298491	3299309	.	+	.	jg3965
Contig_8	AUGUSTUS	CDS	3299128	3299309	1	+	2	transcript_id "file_1_file_1_jg3965.t1"; gene_id "file_1_file_1_jg3965";
Contig_8	AUGUSTUS	exon	3299128	3299309	.	+	.	transcript_id "file_1_file_1_jg3965.t1"; gene_id "file_1_file_1_jg3965";
Contig_8	AUGUSTUS	stop_codon	3299307	3299309	.	+	0	transcript_id "file_1_file_1_jg3965.t1"; gene_id "file_1_file_1_jg3965";
Cepheus	AUGUSTUS	stop_codon	12369590	12369592	.	-	0	transcript_id "file_1_file_1_jg11997.t2"; gene_id "file_1_file_1_jg11997";
Cepheus	AUGUSTUS	CDS	12369590	12369760	1	-	0	transcript_id "file_1_file_1_jg11997.t2"; gene_id "file_1_file_1_jg11997";
Cepheus	AUGUSTUS	exon	12369590	12369760	.	-	.	transcript_id "file_1_file_1_jg11997.t2"; gene_id "file_1_file_1_jg11997";
Cepheus	AUGUSTUS	intron	12369761	12370152	.	-	.	transcript_id "file_1_file_1_jg11997.t2"; gene_id "file_1_file_1_jg11997";
Cepheus	AUGUSTUS	CDS	12370153	12370784	1	-	2	transcript_id "file_1_file_1_jg11997.t2"; gene_id "file_1_file_1_jg11997";
Cepheus	AUGUSTUS	exon	12370153	12370784	.	-	.	transcript_id "file_1_file_1_jg11997.t2"; gene_id "file_1_file_1_jg11997";
Cepheus	AUGUSTUS	intron	12370785	12371589	.	-	.	transcript_id "file_1_file_1_jg11997.t2"; gene_id "file_1_file_1_jg11997";
Cepheus	AUGUSTUS	CDS	12371590	12372382	1	-	0	transcript_id "file_1_file_1_jg11997.t2"; gene_id "file_1_file_1_jg11997";
Cepheus	AUGUSTUS	exon	12371590	12372382	.	-	.	transcript_id "file_1_file_1_jg11997.t2"; gene_id "file_1_file_1_jg11997";
Cepheus	AUGUSTUS	intron	12372383	12372905	.	-	.	transcript_id "file_1_file_1_jg11997.t2"; gene_id "file_1_file_1_jg11997";
Cepheus	AUGUSTUS	transcript	12369590	12373037	.	-	.	transcript_id "file_1_file_1_jg11997.t2"; gene_id "file_1_file_1_jg11997"
Cepheus	AUGUSTUS	CDS	12372906	12373037	1	-	0	transcript_id "file_1_file_1_jg11997.t2"; gene_id "file_1_file_1_jg11997";
Cepheus	AUGUSTUS	exon	12372906	12373037	.	-	.	transcript_id "file_1_file_1_jg11997.t2"; gene_id "file_1_file_1_jg11997";
Cepheus	AUGUSTUS	start_codon	12373035	12373037	.	-	0	transcript_id "file_1_file_1_jg11997.t2"; gene_id "file_1_file_1_jg11997";
Contig_6	AUGUSTUS	stop_codon	1318662	1318664	.	-	0	transcript_id "file_1_file_1_jg9924.t1"; gene_id "file_1_file_1_jg9924";
Contig_6	AUGUSTUS	CDS	1318662	1318932	1	-	1	transcript_id "file_1_file_1_jg9924.t1"; gene_id "file_1_file_1_jg9924";
Contig_6	AUGUSTUS	exon	1318662	1318932	.	-	.	transcript_id "file_1_file_1_jg9924.t1"; gene_id "file_1_file_1_jg9924";
Contig_6	AUGUSTUS	intron	1318933	1318994	.	-	.	transcript_id "file_1_file_1_jg9924.t1"; gene_id "file_1_file_1_jg9924";
Contig_6	AUGUSTUS	CDS	1318995	1319392	1	-	0	transcript_id "file_1_file_1_jg9924.t1"; gene_id "file_1_file_1_jg9924";
Contig_6	AUGUSTUS	exon	1318995	1319392	.	-	.	transcript_id "file_1_file_1_jg9924.t1"; gene_id "file_1_file_1_jg9924";
Contig_6	AUGUSTUS	intron	1319393	1319446	.	-	.	transcript_id "file_1_file_1_jg9924.t1"; gene_id "file_1_file_1_jg9924";
Contig_6	AUGUSTUS	transcript	1318662	1319578	.	-	.	transcript_id "file_1_file_1_jg9924.t1"; gene_id "file_1_file_1_jg9924"
Contig_6	AUGUSTUS	gene	1318662	1319578	.	-	.	jg9924
Contig_6	AUGUSTUS	CDS	1319447	1319578	1	-	0	transcript_id "file_1_file_1_jg9924.t1"; gene_id "file_1_file_1_jg9924";
Contig_6	AUGUSTUS	exon	1319447	1319578	.	-	.	transcript_id "file_1_file_1_jg9924.t1"; gene_id "file_1_file_1_jg9924";
Contig_6	AUGUSTUS	start_codon	1319576	1319578	.	-	0	transcript_id "file_1_file_1_jg9924.t1"; gene_id "file_1_file_1_jg9924";
Cepheus	GeneMark.hmm	start_codon	9217654	9217656	.	+	0	gene_id "file_1_file_2_3901_g"; transcript_id "file_1_file_2_3901_t"; count "file_1_file_2_1_1";
Cepheus	GeneMark.hmm	CDS	9217654	9217779	.	+	0	gene_id "file_1_file_2_3901_g"; transcript_id "file_1_file_2_3901_t"; cds_type "file_1_file_2_Initial"; count "file_1_file_2_1_2"; anchored "file_1_file_2_0_1";
Cepheus	GeneMark.hmm	exon	9217654	9217779	0	+	.	gene_id "file_1_file_2_3901_g"; transcript_id "file_1_file_2_3901_t"; cds_type "file_1_file_2_Initial"; count "file_1_file_2_1_2"; anchored "file_1_file_2_0_1";
Cepheus	GeneMark.hmm	CDS	9217844	9218431	.	+	0	gene_id "file_1_file_2_3901_g"; transcript_id "file_1_file_2_3901_t"; cds_type "file_1_file_2_Terminal"; count "file_1_file_2_2_2"; anchored "file_1_file_2_1_0";
Cepheus	GeneMark.hmm	exon	9217844	9218431	0	+	.	gene_id "file_1_file_2_3901_g"; transcript_id "file_1_file_2_3901_t"; cds_type "file_1_file_2_Terminal"; count "file_1_file_2_2_2"; anchored "file_1_file_2_1_0";
Cepheus	GeneMark.hmm	stop_codon	9218429	9218431	.	+	0	gene_id "file_1_file_2_3901_g"; transcript_id "file_1_file_2_3901_t"; count "file_1_file_2_1_1";
Gemini	AUGUSTUS	start_codon	5824403	5824405	.	+	0	transcript_id "file_1_file_1_jg612.t1"; gene_id "file_1_file_1_jg612";
Gemini	AUGUSTUS	CDS	5824403	5824454	1	+	0	transcript_id "file_1_file_1_jg612.t1"; gene_id "file_1_file_1_jg612";
Gemini	AUGUSTUS	exon	5824403	5824454	.	+	.	transcript_id "file_1_file_1_jg612.t1"; gene_id "file_1_file_1_jg612";
Gemini	AUGUSTUS	intron	5824455	5824795	.	+	.	transcript_id "file_1_file_1_jg612.t1"; gene_id "file_1_file_1_jg612";
Gemini	AUGUSTUS	CDS	5824796	5825291	1	+	2	transcript_id "file_1_file_1_jg612.t1"; gene_id "file_1_file_1_jg612";
Gemini	AUGUSTUS	exon	5824796	5825291	.	+	.	transcript_id "file_1_file_1_jg612.t1"; gene_id "file_1_file_1_jg612";
Gemini	AUGUSTUS	intron	5825292	5826308	.	+	.	transcript_id "file_1_file_1_jg612.t1"; gene_id "file_1_file_1_jg612";
Gemini	AUGUSTUS	CDS	5826309	5826858	1	+	1	transcript_id "file_1_file_1_jg612.t1"; gene_id "file_1_file_1_jg612";
Gemini	AUGUSTUS	exon	5826309	5826858	.	+	.	transcript_id "file_1_file_1_jg612.t1"; gene_id "file_1_file_1_jg612";
Gemini	AUGUSTUS	intron	5826859	5827311	.	+	.	transcript_id "file_1_file_1_jg612.t1"; gene_id "file_1_file_1_jg612";
Gemini	AUGUSTUS	CDS	5827312	5827485	1	+	0	transcript_id "file_1_file_1_jg612.t1"; gene_id "file_1_file_1_jg612";
Gemini	AUGUSTUS	exon	5827312	5827485	.	+	.	transcript_id "file_1_file_1_jg612.t1"; gene_id "file_1_file_1_jg612";
Gemini	AUGUSTUS	intron	5827486	5827547	.	+	.	transcript_id "file_1_file_1_jg612.t1"; gene_id "file_1_file_1_jg612";
Gemini	AUGUSTUS	transcript	5824403	5827679	.	+	.	transcript_id "file_1_file_1_jg612.t1"; gene_id "file_1_file_1_jg612"
Gemini	AUGUSTUS	gene	5824403	5827679	.	+	.	jg612
Gemini	AUGUSTUS	CDS	5827548	5827679	1	+	0	transcript_id "file_1_file_1_jg612.t1"; gene_id "file_1_file_1_jg612";
Gemini	AUGUSTUS	exon	5827548	5827679	.	+	.	transcript_id "file_1_file_1_jg612.t1"; gene_id "file_1_file_1_jg612";
Gemini	AUGUSTUS	stop_codon	5827677	5827679	.	+	0	transcript_id "file_1_file_1_jg612.t1"; gene_id "file_1_file_1_jg612";
Contig_6	AUGUSTUS	start_codon	5448873	5448875	.	+	0	transcript_id "file_1_file_1_jg10440.t1"; gene_id "file_1_file_1_jg10440";
Contig_6	AUGUSTUS	CDS	5448873	5448975	0.69	+	0	transcript_id "file_1_file_1_jg10440.t1"; gene_id "file_1_file_1_jg10440";
Contig_6	AUGUSTUS	exon	5448873	5448975	.	+	.	transcript_id "file_1_file_1_jg10440.t1"; gene_id "file_1_file_1_jg10440";
Contig_6	AUGUSTUS	intron	5448976	5449463	.	+	.	transcript_id "file_1_file_1_jg10440.t1"; gene_id "file_1_file_1_jg10440";
Contig_6	AUGUSTUS	transcript	5448873	5449708	.	+	.	transcript_id "file_1_file_1_jg10440.t1"; gene_id "file_1_file_1_jg10440"
Contig_6	AUGUSTUS	gene	5448873	5449708	.	+	.	jg10440
Contig_6	AUGUSTUS	CDS	5449464	5449708	0.73	+	2	transcript_id "file_1_file_1_jg10440.t1"; gene_id "file_1_file_1_jg10440";
Contig_6	AUGUSTUS	exon	5449464	5449708	.	+	.	transcript_id "file_1_file_1_jg10440.t1"; gene_id "file_1_file_1_jg10440";
Contig_6	AUGUSTUS	stop_codon	5449706	5449708	.	+	0	transcript_id "file_1_file_1_jg10440.t1"; gene_id "file_1_file_1_jg10440";
Contig_6	AUGUSTUS	start_codon	5404435	5404437	.	+	0	transcript_id "file_1_file_1_jg10429.t1"; gene_id "file_1_file_1_jg10429";
Contig_6	AUGUSTUS	CDS	5404435	5405101	0.81	+	0	transcript_id "file_1_file_1_jg10429.t1"; gene_id "file_1_file_1_jg10429";
Contig_6	AUGUSTUS	exon	5404435	5405101	.	+	.	transcript_id "file_1_file_1_jg10429.t1"; gene_id "file_1_file_1_jg10429";
Contig_6	AUGUSTUS	intron	5405102	5405164	.	+	.	transcript_id "file_1_file_1_jg10429.t1"; gene_id "file_1_file_1_jg10429";
Contig_6	AUGUSTUS	CDS	5405165	5405281	0.94	+	2	transcript_id "file_1_file_1_jg10429.t1"; gene_id "file_1_file_1_jg10429";
Contig_6	AUGUSTUS	exon	5405165	5405281	.	+	.	transcript_id "file_1_file_1_jg10429.t1"; gene_id "file_1_file_1_jg10429";
Contig_6	AUGUSTUS	intron	5405282	5405349	.	+	.	transcript_id "file_1_file_1_jg10429.t1"; gene_id "file_1_file_1_jg10429";
Contig_6	AUGUSTUS	CDS	5405350	5406098	0.94	+	2	transcript_id "file_1_file_1_jg10429.t1"; gene_id "file_1_file_1_jg10429";
Contig_6	AUGUSTUS	exon	5405350	5406098	.	+	.	transcript_id "file_1_file_1_jg10429.t1"; gene_id "file_1_file_1_jg10429";
Contig_6	AUGUSTUS	intron	5406099	5406158	.	+	.	transcript_id "file_1_file_1_jg10429.t1"; gene_id "file_1_file_1_jg10429";
Contig_6	AUGUSTUS	transcript	5404435	5406563	.	+	.	transcript_id "file_1_file_1_jg10429.t1"; gene_id "file_1_file_1_jg10429"
Contig_6	AUGUSTUS	gene	5404435	5406563	.	+	.	jg10429
Contig_6	AUGUSTUS	CDS	5406159	5406563	1	+	0	transcript_id "file_1_file_1_jg10429.t1"; gene_id "file_1_file_1_jg10429";
Contig_6	AUGUSTUS	exon	5406159	5406563	.	+	.	transcript_id "file_1_file_1_jg10429.t1"; gene_id "file_1_file_1_jg10429";
Contig_6	AUGUSTUS	stop_codon	5406561	5406563	.	+	0	transcript_id "file_1_file_1_jg10429.t1"; gene_id "file_1_file_1_jg10429";
Andromeda	AUGUSTUS	start_codon	20646201	20646203	.	+	0	transcript_id "file_1_file_1_jg9032.t1"; gene_id "file_1_file_1_jg9032";
Andromeda	AUGUSTUS	CDS	20646201	20646386	1	+	0	transcript_id "file_1_file_1_jg9032.t1"; gene_id "file_1_file_1_jg9032";
Andromeda	AUGUSTUS	exon	20646201	20646386	.	+	.	transcript_id "file_1_file_1_jg9032.t1"; gene_id "file_1_file_1_jg9032";
Andromeda	AUGUSTUS	intron	20646387	20646443	.	+	.	transcript_id "file_1_file_1_jg9032.t1"; gene_id "file_1_file_1_jg9032";
Andromeda	AUGUSTUS	transcript	20646201	20647715	.	+	.	transcript_id "file_1_file_1_jg9032.t1"; gene_id "file_1_file_1_jg9032"
Andromeda	AUGUSTUS	gene	20646201	20647715	.	+	.	jg9032
Andromeda	AUGUSTUS	CDS	20646444	20647715	1	+	0	transcript_id "file_1_file_1_jg9032.t1"; gene_id "file_1_file_1_jg9032";
Andromeda	AUGUSTUS	exon	20646444	20647715	.	+	.	transcript_id "file_1_file_1_jg9032.t1"; gene_id "file_1_file_1_jg9032";
Andromeda	AUGUSTUS	stop_codon	20647713	20647715	.	+	0	transcript_id "file_1_file_1_jg9032.t1"; gene_id "file_1_file_1_jg9032";
Andromeda	AUGUSTUS	start_codon	8569334	8569336	.	+	0	transcript_id "file_1_file_1_jg7796.t1"; gene_id "file_1_file_1_jg7796";
Andromeda	AUGUSTUS	CDS	8569334	8569634	1	+	0	transcript_id "file_1_file_1_jg7796.t1"; gene_id "file_1_file_1_jg7796";
Andromeda	AUGUSTUS	exon	8569334	8569634	.	+	.	transcript_id "file_1_file_1_jg7796.t1"; gene_id "file_1_file_1_jg7796";
Andromeda	AUGUSTUS	intron	8569635	8569895	.	+	.	transcript_id "file_1_file_1_jg7796.t1"; gene_id "file_1_file_1_jg7796";
Andromeda	AUGUSTUS	CDS	8569896	8570268	1	+	2	transcript_id "file_1_file_1_jg7796.t1"; gene_id "file_1_file_1_jg7796";
Andromeda	AUGUSTUS	exon	8569896	8570268	.	+	.	transcript_id "file_1_file_1_jg7796.t1"; gene_id "file_1_file_1_jg7796";
Andromeda	AUGUSTUS	intron	8570269	8570328	.	+	.	transcript_id "file_1_file_1_jg7796.t1"; gene_id "file_1_file_1_jg7796";
Andromeda	AUGUSTUS	transcript	8569334	8570842	.	+	.	transcript_id "file_1_file_1_jg7796.t1"; gene_id "file_1_file_1_jg7796"
Andromeda	AUGUSTUS	gene	8569334	8570842	.	+	.	jg7796
Andromeda	AUGUSTUS	CDS	8570329	8570842	1	+	1	transcript_id "file_1_file_1_jg7796.t1"; gene_id "file_1_file_1_jg7796";
Andromeda	AUGUSTUS	exon	8570329	8570842	.	+	.	transcript_id "file_1_file_1_jg7796.t1"; gene_id "file_1_file_1_jg7796";
Andromeda	AUGUSTUS	stop_codon	8570840	8570842	.	+	0	transcript_id "file_1_file_1_jg7796.t1"; gene_id "file_1_file_1_jg7796";
Contig_9	AUGUSTUS	start_codon	1908604	1908606	.	+	0	transcript_id "file_1_file_1_jg5868.t1"; gene_id "file_1_file_1_jg5868";
Contig_9	AUGUSTUS	CDS	1908604	1908670	1	+	0	transcript_id "file_1_file_1_jg5868.t1"; gene_id "file_1_file_1_jg5868";
Contig_9	AUGUSTUS	exon	1908604	1908670	.	+	.	transcript_id "file_1_file_1_jg5868.t1"; gene_id "file_1_file_1_jg5868";
Contig_9	AUGUSTUS	intron	1908671	1909295	.	+	.	transcript_id "file_1_file_1_jg5868.t1"; gene_id "file_1_file_1_jg5868";
Contig_9	AUGUSTUS	CDS	1909296	1909307	0.99	+	2	transcript_id "file_1_file_1_jg5868.t1"; gene_id "file_1_file_1_jg5868";
Contig_9	AUGUSTUS	exon	1909296	1909307	.	+	.	transcript_id "file_1_file_1_jg5868.t1"; gene_id "file_1_file_1_jg5868";
Contig_9	AUGUSTUS	intron	1909308	1909644	.	+	.	transcript_id "file_1_file_1_jg5868.t1"; gene_id "file_1_file_1_jg5868";
Contig_9	AUGUSTUS	CDS	1909645	1909922	1	+	2	transcript_id "file_1_file_1_jg5868.t1"; gene_id "file_1_file_1_jg5868";
Contig_9	AUGUSTUS	exon	1909645	1909922	.	+	.	transcript_id "file_1_file_1_jg5868.t1"; gene_id "file_1_file_1_jg5868";
Contig_9	AUGUSTUS	intron	1909923	1909985	.	+	.	transcript_id "file_1_file_1_jg5868.t1"; gene_id "file_1_file_1_jg5868";
Contig_9	AUGUSTUS	transcript	1908604	1910258	.	+	.	transcript_id "file_1_file_1_jg5868.t1"; gene_id "file_1_file_1_jg5868"
Contig_9	AUGUSTUS	gene	1908604	1910258	.	+	.	jg5868
Contig_9	AUGUSTUS	CDS	1909986	1910258	1	+	0	transcript_id "file_1_file_1_jg5868.t1"; gene_id "file_1_file_1_jg5868";
Contig_9	AUGUSTUS	exon	1909986	1910258	.	+	.	transcript_id "file_1_file_1_jg5868.t1"; gene_id "file_1_file_1_jg5868";
Contig_9	AUGUSTUS	stop_codon	1910256	1910258	.	+	0	transcript_id "file_1_file_1_jg5868.t1"; gene_id "file_1_file_1_jg5868";
Cepheus	AUGUSTUS	start_codon	13768736	13768738	.	+	0	transcript_id "file_1_file_1_jg12172.t1"; gene_id "file_1_file_1_jg12172";
Cepheus	AUGUSTUS	CDS	13768736	13769050	1	+	0	transcript_id "file_1_file_1_jg12172.t1"; gene_id "file_1_file_1_jg12172";
Cepheus	AUGUSTUS	exon	13768736	13769050	.	+	.	transcript_id "file_1_file_1_jg12172.t1"; gene_id "file_1_file_1_jg12172";
Cepheus	AUGUSTUS	intron	13769051	13769491	.	+	.	transcript_id "file_1_file_1_jg12172.t1"; gene_id "file_1_file_1_jg12172";
Cepheus	AUGUSTUS	CDS	13769492	13769619	1	+	0	transcript_id "file_1_file_1_jg12172.t1"; gene_id "file_1_file_1_jg12172";
Cepheus	AUGUSTUS	exon	13769492	13769619	.	+	.	transcript_id "file_1_file_1_jg12172.t1"; gene_id "file_1_file_1_jg12172";
Cepheus	AUGUSTUS	intron	13769620	13773370	.	+	.	transcript_id "file_1_file_1_jg12172.t1"; gene_id "file_1_file_1_jg12172";
Cepheus	AUGUSTUS	CDS	13773371	13774457	1	+	1	transcript_id "file_1_file_1_jg12172.t1"; gene_id "file_1_file_1_jg12172";
Cepheus	AUGUSTUS	exon	13773371	13774457	.	+	.	transcript_id "file_1_file_1_jg12172.t1"; gene_id "file_1_file_1_jg12172";
Cepheus	AUGUSTUS	intron	13774458	13774990	.	+	.	transcript_id "file_1_file_1_jg12172.t1"; gene_id "file_1_file_1_jg12172";
Cepheus	AUGUSTUS	CDS	13774991	13775157	1	+	0	transcript_id "file_1_file_1_jg12172.t1"; gene_id "file_1_file_1_jg12172";
Cepheus	AUGUSTUS	exon	13774991	13775157	.	+	.	transcript_id "file_1_file_1_jg12172.t1"; gene_id "file_1_file_1_jg12172";
Cepheus	AUGUSTUS	intron	13775158	13775266	.	+	.	transcript_id "file_1_file_1_jg12172.t1"; gene_id "file_1_file_1_jg12172";
Cepheus	AUGUSTUS	CDS	13775267	13776430	1	+	1	transcript_id "file_1_file_1_jg12172.t1"; gene_id "file_1_file_1_jg12172";
Cepheus	AUGUSTUS	exon	13775267	13776430	.	+	.	transcript_id "file_1_file_1_jg12172.t1"; gene_id "file_1_file_1_jg12172";
Cepheus	AUGUSTUS	intron	13776431	13776490	.	+	.	transcript_id "file_1_file_1_jg12172.t1"; gene_id "file_1_file_1_jg12172";
Cepheus	AUGUSTUS	CDS	13776491	13776621	1	+	1	transcript_id "file_1_file_1_jg12172.t1"; gene_id "file_1_file_1_jg12172";
Cepheus	AUGUSTUS	exon	13776491	13776621	.	+	.	transcript_id "file_1_file_1_jg12172.t1"; gene_id "file_1_file_1_jg12172";
Cepheus	AUGUSTUS	intron	13776622	13776683	.	+	.	transcript_id "file_1_file_1_jg12172.t1"; gene_id "file_1_file_1_jg12172";
Cepheus	AUGUSTUS	CDS	13776684	13777042	1	+	2	transcript_id "file_1_file_1_jg12172.t1"; gene_id "file_1_file_1_jg12172";
Cepheus	AUGUSTUS	exon	13776684	13777042	.	+	.	transcript_id "file_1_file_1_jg12172.t1"; gene_id "file_1_file_1_jg12172";
Cepheus	AUGUSTUS	intron	13777043	13777098	.	+	.	transcript_id "file_1_file_1_jg12172.t1"; gene_id "file_1_file_1_jg12172";
Cepheus	AUGUSTUS	CDS	13777099	13777244	1	+	0	transcript_id "file_1_file_1_jg12172.t1"; gene_id "file_1_file_1_jg12172";
Cepheus	AUGUSTUS	exon	13777099	13777244	.	+	.	transcript_id "file_1_file_1_jg12172.t1"; gene_id "file_1_file_1_jg12172";
Cepheus	AUGUSTUS	intron	13777245	13777938	.	+	.	transcript_id "file_1_file_1_jg12172.t1"; gene_id "file_1_file_1_jg12172";
Cepheus	AUGUSTUS	CDS	13777939	13778048	1	+	1	transcript_id "file_1_file_1_jg12172.t1"; gene_id "file_1_file_1_jg12172";
Cepheus	AUGUSTUS	exon	13777939	13778048	.	+	.	transcript_id "file_1_file_1_jg12172.t1"; gene_id "file_1_file_1_jg12172";
Cepheus	AUGUSTUS	intron	13778049	13778111	.	+	.	transcript_id "file_1_file_1_jg12172.t1"; gene_id "file_1_file_1_jg12172";
Cepheus	AUGUSTUS	CDS	13778112	13778245	1	+	2	transcript_id "file_1_file_1_jg12172.t1"; gene_id "file_1_file_1_jg12172";
Cepheus	AUGUSTUS	exon	13778112	13778245	.	+	.	transcript_id "file_1_file_1_jg12172.t1"; gene_id "file_1_file_1_jg12172";
Cepheus	AUGUSTUS	intron	13778246	13778304	.	+	.	transcript_id "file_1_file_1_jg12172.t1"; gene_id "file_1_file_1_jg12172";
Cepheus	AUGUSTUS	CDS	13778305	13778636	1	+	0	transcript_id "file_1_file_1_jg12172.t1"; gene_id "file_1_file_1_jg12172";
Cepheus	AUGUSTUS	exon	13778305	13778636	.	+	.	transcript_id "file_1_file_1_jg12172.t1"; gene_id "file_1_file_1_jg12172";
Cepheus	AUGUSTUS	intron	13778637	13778701	.	+	.	transcript_id "file_1_file_1_jg12172.t1"; gene_id "file_1_file_1_jg12172";
Cepheus	AUGUSTUS	CDS	13778702	13780186	1	+	1	transcript_id "file_1_file_1_jg12172.t1"; gene_id "file_1_file_1_jg12172";
Cepheus	AUGUSTUS	exon	13778702	13780186	.	+	.	transcript_id "file_1_file_1_jg12172.t1"; gene_id "file_1_file_1_jg12172";
Cepheus	AUGUSTUS	intron	13780187	13780650	.	+	.	transcript_id "file_1_file_1_jg12172.t1"; gene_id "file_1_file_1_jg12172";
Cepheus	AUGUSTUS	CDS	13780651	13781309	1	+	1	transcript_id "file_1_file_1_jg12172.t1"; gene_id "file_1_file_1_jg12172";
Cepheus	AUGUSTUS	exon	13780651	13781309	.	+	.	transcript_id "file_1_file_1_jg12172.t1"; gene_id "file_1_file_1_jg12172";
Cepheus	AUGUSTUS	intron	13781310	13781602	.	+	.	transcript_id "file_1_file_1_jg12172.t1"; gene_id "file_1_file_1_jg12172";
Cepheus	AUGUSTUS	transcript	13768736	13781736	.	+	.	transcript_id "file_1_file_1_jg12172.t1"; gene_id "file_1_file_1_jg12172"
Cepheus	AUGUSTUS	gene	13768736	13781736	.	+	.	jg12172
Cepheus	AUGUSTUS	CDS	13781603	13781736	1	+	2	transcript_id "file_1_file_1_jg12172.t1"; gene_id "file_1_file_1_jg12172";
Cepheus	AUGUSTUS	exon	13781603	13781736	.	+	.	transcript_id "file_1_file_1_jg12172.t1"; gene_id "file_1_file_1_jg12172";
Cepheus	AUGUSTUS	stop_codon	13781734	13781736	.	+	0	transcript_id "file_1_file_1_jg12172.t1"; gene_id "file_1_file_1_jg12172";
Contig_16	AUGUSTUS	stop_codon	603370	603372	.	-	0	transcript_id "file_1_file_1_jg1649.t2"; gene_id "file_1_file_1_jg1649";
Contig_16	AUGUSTUS	CDS	603370	604061	1	-	2	transcript_id "file_1_file_1_jg1649.t2"; gene_id "file_1_file_1_jg1649";
Contig_16	AUGUSTUS	exon	603370	604061	.	-	.	transcript_id "file_1_file_1_jg1649.t2"; gene_id "file_1_file_1_jg1649";
Contig_16	AUGUSTUS	intron	604062	604152	.	-	.	transcript_id "file_1_file_1_jg1649.t2"; gene_id "file_1_file_1_jg1649";
Contig_16	AUGUSTUS	CDS	604153	604429	1	-	0	transcript_id "file_1_file_1_jg1649.t2"; gene_id "file_1_file_1_jg1649";
Contig_16	AUGUSTUS	exon	604153	604429	.	-	.	transcript_id "file_1_file_1_jg1649.t2"; gene_id "file_1_file_1_jg1649";
Contig_16	AUGUSTUS	intron	604430	604505	.	-	.	transcript_id "file_1_file_1_jg1649.t2"; gene_id "file_1_file_1_jg1649";
Contig_16	AUGUSTUS	transcript	603370	605000	.	-	.	transcript_id "file_1_file_1_jg1649.t2"; gene_id "file_1_file_1_jg1649"
Contig_16	AUGUSTUS	CDS	604506	605000	1	-	0	transcript_id "file_1_file_1_jg1649.t2"; gene_id "file_1_file_1_jg1649";
Contig_16	AUGUSTUS	exon	604506	605000	.	-	.	transcript_id "file_1_file_1_jg1649.t2"; gene_id "file_1_file_1_jg1649";
Contig_16	AUGUSTUS	start_codon	604998	605000	.	-	0	transcript_id "file_1_file_1_jg1649.t2"; gene_id "file_1_file_1_jg1649";
Draco	AUGUSTUS	start_codon	9816191	9816193	.	+	0	transcript_id "file_1_file_1_jg16150.t1"; gene_id "file_1_file_1_jg16150";
Draco	AUGUSTUS	CDS	9816191	9817387	1	+	0	transcript_id "file_1_file_1_jg16150.t1"; gene_id "file_1_file_1_jg16150";
Draco	AUGUSTUS	exon	9816191	9817387	.	+	.	transcript_id "file_1_file_1_jg16150.t1"; gene_id "file_1_file_1_jg16150";
Draco	AUGUSTUS	transcript	9816191	9817387	.	+	.	transcript_id "file_1_file_1_jg16150.t1"; gene_id "file_1_file_1_jg16150"
Draco	AUGUSTUS	gene	9816191	9817387	.	+	.	jg16150
Draco	AUGUSTUS	stop_codon	9817385	9817387	.	+	0	transcript_id "file_1_file_1_jg16150.t1"; gene_id "file_1_file_1_jg16150";
Contig_13	AUGUSTUS	stop_codon	1124639	1124641	.	-	0	transcript_id "file_1_file_1_jg5267.t1"; gene_id "file_1_file_1_jg5267";
Contig_13	AUGUSTUS	CDS	1124639	1124713	0.97	-	0	transcript_id "file_1_file_1_jg5267.t1"; gene_id "file_1_file_1_jg5267";
Contig_13	AUGUSTUS	exon	1124639	1124713	.	-	.	transcript_id "file_1_file_1_jg5267.t1"; gene_id "file_1_file_1_jg5267";
Contig_13	AUGUSTUS	intron	1124714	1124769	.	-	.	transcript_id "file_1_file_1_jg5267.t1"; gene_id "file_1_file_1_jg5267";
Contig_13	AUGUSTUS	CDS	1124770	1124838	1	-	0	transcript_id "file_1_file_1_jg5267.t1"; gene_id "file_1_file_1_jg5267";
Contig_13	AUGUSTUS	exon	1124770	1124838	.	-	.	transcript_id "file_1_file_1_jg5267.t1"; gene_id "file_1_file_1_jg5267";
Contig_13	AUGUSTUS	intron	1124839	1124896	.	-	.	transcript_id "file_1_file_1_jg5267.t1"; gene_id "file_1_file_1_jg5267";
Contig_13	AUGUSTUS	transcript	1124639	1125007	.	-	.	transcript_id "file_1_file_1_jg5267.t1"; gene_id "file_1_file_1_jg5267"
Contig_13	AUGUSTUS	gene	1124639	1125007	.	-	.	jg5267
Contig_13	AUGUSTUS	CDS	1124897	1125007	1	-	0	transcript_id "file_1_file_1_jg5267.t1"; gene_id "file_1_file_1_jg5267";
Contig_13	AUGUSTUS	exon	1124897	1125007	.	-	.	transcript_id "file_1_file_1_jg5267.t1"; gene_id "file_1_file_1_jg5267";
Contig_13	AUGUSTUS	start_codon	1125005	1125007	.	-	0	transcript_id "file_1_file_1_jg5267.t1"; gene_id "file_1_file_1_jg5267";
Cepheus	AUGUSTUS	stop_codon	2226620	2226622	.	-	0	transcript_id "file_1_file_1_jg10887.t1"; gene_id "file_1_file_1_jg10887";
Cepheus	AUGUSTUS	CDS	2226620	2227125	1	-	2	transcript_id "file_1_file_1_jg10887.t1"; gene_id "file_1_file_1_jg10887";
Cepheus	AUGUSTUS	exon	2226620	2227125	.	-	.	transcript_id "file_1_file_1_jg10887.t1"; gene_id "file_1_file_1_jg10887";
Cepheus	AUGUSTUS	intron	2227126	2227180	.	-	.	transcript_id "file_1_file_1_jg10887.t1"; gene_id "file_1_file_1_jg10887";
Cepheus	AUGUSTUS	transcript	2226620	2227343	.	-	.	transcript_id "file_1_file_1_jg10887.t1"; gene_id "file_1_file_1_jg10887"
Cepheus	AUGUSTUS	gene	2226620	2227343	.	-	.	jg10887
Cepheus	AUGUSTUS	CDS	2227181	2227343	1	-	0	transcript_id "file_1_file_1_jg10887.t1"; gene_id "file_1_file_1_jg10887";
Cepheus	AUGUSTUS	exon	2227181	2227343	.	-	.	transcript_id "file_1_file_1_jg10887.t1"; gene_id "file_1_file_1_jg10887";
Cepheus	AUGUSTUS	start_codon	2227341	2227343	.	-	0	transcript_id "file_1_file_1_jg10887.t1"; gene_id "file_1_file_1_jg10887";
Andromeda	AUGUSTUS	stop_codon	19288215	19288217	.	-	0	transcript_id "file_1_file_1_jg8861.t1"; gene_id "file_1_file_1_jg8861";
Andromeda	AUGUSTUS	CDS	19288215	19288862	1	-	0	transcript_id "file_1_file_1_jg8861.t1"; gene_id "file_1_file_1_jg8861";
Andromeda	AUGUSTUS	exon	19288215	19288862	.	-	.	transcript_id "file_1_file_1_jg8861.t1"; gene_id "file_1_file_1_jg8861";
Andromeda	AUGUSTUS	transcript	19288215	19288862	.	-	.	transcript_id "file_1_file_1_jg8861.t1"; gene_id "file_1_file_1_jg8861"
Andromeda	AUGUSTUS	gene	19288215	19288862	.	-	.	jg8861
Andromeda	AUGUSTUS	start_codon	19288860	19288862	.	-	0	transcript_id "file_1_file_1_jg8861.t1"; gene_id "file_1_file_1_jg8861";
Contig_8	AUGUSTUS	stop_codon	2442702	2442704	.	-	0	transcript_id "file_1_file_1_jg3877.t1"; gene_id "file_1_file_1_jg3877";
Contig_8	AUGUSTUS	CDS	2442702	2443427	1	-	0	transcript_id "file_1_file_1_jg3877.t1"; gene_id "file_1_file_1_jg3877";
Contig_8	AUGUSTUS	exon	2442702	2443427	.	-	.	transcript_id "file_1_file_1_jg3877.t1"; gene_id "file_1_file_1_jg3877";
Contig_8	AUGUSTUS	intron	2443428	2444077	.	-	.	transcript_id "file_1_file_1_jg3877.t1"; gene_id "file_1_file_1_jg3877";
Contig_8	AUGUSTUS	CDS	2444078	2444812	1	-	0	transcript_id "file_1_file_1_jg3877.t1"; gene_id "file_1_file_1_jg3877";
Contig_8	AUGUSTUS	exon	2444078	2444812	.	-	.	transcript_id "file_1_file_1_jg3877.t1"; gene_id "file_1_file_1_jg3877";
Contig_8	AUGUSTUS	intron	2444813	2446112	.	-	.	transcript_id "file_1_file_1_jg3877.t1"; gene_id "file_1_file_1_jg3877";
Contig_8	AUGUSTUS	CDS	2446113	2446600	1	-	2	transcript_id "file_1_file_1_jg3877.t1"; gene_id "file_1_file_1_jg3877";
Contig_8	AUGUSTUS	exon	2446113	2446600	.	-	.	transcript_id "file_1_file_1_jg3877.t1"; gene_id "file_1_file_1_jg3877";
Contig_8	AUGUSTUS	intron	2446601	2447046	.	-	.	transcript_id "file_1_file_1_jg3877.t1"; gene_id "file_1_file_1_jg3877";
Contig_8	AUGUSTUS	CDS	2447047	2447494	1	-	0	transcript_id "file_1_file_1_jg3877.t1"; gene_id "file_1_file_1_jg3877";
Contig_8	AUGUSTUS	exon	2447047	2447494	.	-	.	transcript_id "file_1_file_1_jg3877.t1"; gene_id "file_1_file_1_jg3877";
Contig_8	AUGUSTUS	intron	2447495	2448000	.	-	.	transcript_id "file_1_file_1_jg3877.t1"; gene_id "file_1_file_1_jg3877";
Contig_8	AUGUSTUS	CDS	2448001	2448230	1	-	2	transcript_id "file_1_file_1_jg3877.t1"; gene_id "file_1_file_1_jg3877";
Contig_8	AUGUSTUS	exon	2448001	2448230	.	-	.	transcript_id "file_1_file_1_jg3877.t1"; gene_id "file_1_file_1_jg3877";
Contig_8	AUGUSTUS	intron	2448231	2448695	.	-	.	transcript_id "file_1_file_1_jg3877.t1"; gene_id "file_1_file_1_jg3877";
Contig_8	AUGUSTUS	CDS	2448696	2448784	1	-	1	transcript_id "file_1_file_1_jg3877.t1"; gene_id "file_1_file_1_jg3877";
Contig_8	AUGUSTUS	exon	2448696	2448784	.	-	.	transcript_id "file_1_file_1_jg3877.t1"; gene_id "file_1_file_1_jg3877";
Contig_8	AUGUSTUS	intron	2448785	2452492	.	-	.	transcript_id "file_1_file_1_jg3877.t1"; gene_id "file_1_file_1_jg3877";
Contig_8	AUGUSTUS	transcript	2442702	2452572	.	-	.	transcript_id "file_1_file_1_jg3877.t1"; gene_id "file_1_file_1_jg3877"
Contig_8	AUGUSTUS	CDS	2452493	2452572	1	-	0	transcript_id "file_1_file_1_jg3877.t1"; gene_id "file_1_file_1_jg3877";
Contig_8	AUGUSTUS	exon	2452493	2452572	.	-	.	transcript_id "file_1_file_1_jg3877.t1"; gene_id "file_1_file_1_jg3877";
Contig_8	AUGUSTUS	start_codon	2452570	2452572	.	-	0	transcript_id "file_1_file_1_jg3877.t1"; gene_id "file_1_file_1_jg3877";
Contig_5	AUGUSTUS	stop_codon	5373218	5373220	.	-	0	transcript_id "file_1_file_1_jg4798.t1"; gene_id "file_1_file_1_jg4798";
Contig_5	AUGUSTUS	CDS	5373218	5373487	0.82	-	0	transcript_id "file_1_file_1_jg4798.t1"; gene_id "file_1_file_1_jg4798";
Contig_5	AUGUSTUS	exon	5373218	5373487	.	-	.	transcript_id "file_1_file_1_jg4798.t1"; gene_id "file_1_file_1_jg4798";
Contig_5	AUGUSTUS	transcript	5373218	5373487	.	-	.	transcript_id "file_1_file_1_jg4798.t1"; gene_id "file_1_file_1_jg4798"
Contig_5	AUGUSTUS	gene	5373218	5373487	.	-	.	jg4798
Contig_5	AUGUSTUS	start_codon	5373485	5373487	.	-	0	transcript_id "file_1_file_1_jg4798.t1"; gene_id "file_1_file_1_jg4798";
Contig_49	AUGUSTUS	start_codon	815898	815900	.	+	0	transcript_id "file_1_file_1_jg6864.t1"; gene_id "file_1_file_1_jg6864";
Contig_49	AUGUSTUS	CDS	815898	816065	1	+	0	transcript_id "file_1_file_1_jg6864.t1"; gene_id "file_1_file_1_jg6864";
Contig_49	AUGUSTUS	exon	815898	816065	.	+	.	transcript_id "file_1_file_1_jg6864.t1"; gene_id "file_1_file_1_jg6864";
Contig_49	AUGUSTUS	intron	816066	816136	.	+	.	transcript_id "file_1_file_1_jg6864.t1"; gene_id "file_1_file_1_jg6864";
Contig_49	AUGUSTUS	CDS	816137	817440	1	+	0	transcript_id "file_1_file_1_jg6864.t1"; gene_id "file_1_file_1_jg6864";
Contig_49	AUGUSTUS	exon	816137	817440	.	+	.	transcript_id "file_1_file_1_jg6864.t1"; gene_id "file_1_file_1_jg6864";
Contig_49	AUGUSTUS	intron	817441	817495	.	+	.	transcript_id "file_1_file_1_jg6864.t1"; gene_id "file_1_file_1_jg6864";
Contig_49	AUGUSTUS	CDS	817496	817796	1	+	1	transcript_id "file_1_file_1_jg6864.t1"; gene_id "file_1_file_1_jg6864";
Contig_49	AUGUSTUS	exon	817496	817796	.	+	.	transcript_id "file_1_file_1_jg6864.t1"; gene_id "file_1_file_1_jg6864";
Contig_49	AUGUSTUS	intron	817797	817878	.	+	.	transcript_id "file_1_file_1_jg6864.t1"; gene_id "file_1_file_1_jg6864";
Contig_49	AUGUSTUS	CDS	817879	818225	1	+	0	transcript_id "file_1_file_1_jg6864.t1"; gene_id "file_1_file_1_jg6864";
Contig_49	AUGUSTUS	exon	817879	818225	.	+	.	transcript_id "file_1_file_1_jg6864.t1"; gene_id "file_1_file_1_jg6864";
Contig_49	AUGUSTUS	intron	818226	818290	.	+	.	transcript_id "file_1_file_1_jg6864.t1"; gene_id "file_1_file_1_jg6864";
Contig_49	AUGUSTUS	transcript	815898	818420	.	+	.	transcript_id "file_1_file_1_jg6864.t1"; gene_id "file_1_file_1_jg6864"
Contig_49	AUGUSTUS	gene	815898	818420	.	+	.	jg6864
Contig_49	AUGUSTUS	CDS	818291	818420	1	+	1	transcript_id "file_1_file_1_jg6864.t1"; gene_id "file_1_file_1_jg6864";
Contig_49	AUGUSTUS	exon	818291	818420	.	+	.	transcript_id "file_1_file_1_jg6864.t1"; gene_id "file_1_file_1_jg6864";
Contig_49	AUGUSTUS	stop_codon	818418	818420	.	+	0	transcript_id "file_1_file_1_jg6864.t1"; gene_id "file_1_file_1_jg6864";
Andromeda	AUGUSTUS	stop_codon	18778649	18778651	.	-	0	transcript_id "file_1_file_1_jg8783.t1"; gene_id "file_1_file_1_jg8783";
Andromeda	AUGUSTUS	CDS	18778649	18778814	1	-	1	transcript_id "file_1_file_1_jg8783.t1"; gene_id "file_1_file_1_jg8783";
Andromeda	AUGUSTUS	exon	18778649	18778814	.	-	.	transcript_id "file_1_file_1_jg8783.t1"; gene_id "file_1_file_1_jg8783";
Andromeda	AUGUSTUS	intron	18778815	18779146	.	-	.	transcript_id "file_1_file_1_jg8783.t1"; gene_id "file_1_file_1_jg8783";
Andromeda	AUGUSTUS	transcript	18778649	18779922	.	-	.	transcript_id "file_1_file_1_jg8783.t1"; gene_id "file_1_file_1_jg8783"
Andromeda	AUGUSTUS	gene	18778649	18779922	.	-	.	jg8783
Andromeda	AUGUSTUS	CDS	18779147	18779922	1	-	0	transcript_id "file_1_file_1_jg8783.t1"; gene_id "file_1_file_1_jg8783";
Andromeda	AUGUSTUS	exon	18779147	18779922	.	-	.	transcript_id "file_1_file_1_jg8783.t1"; gene_id "file_1_file_1_jg8783";
Andromeda	AUGUSTUS	start_codon	18779920	18779922	.	-	0	transcript_id "file_1_file_1_jg8783.t1"; gene_id "file_1_file_1_jg8783";
Cepheus	AUGUSTUS	stop_codon	16521220	16521222	.	-	0	transcript_id "file_1_file_1_jg12533.t1"; gene_id "file_1_file_1_jg12533";
Cepheus	AUGUSTUS	CDS	16521220	16521278	1	-	2	transcript_id "file_1_file_1_jg12533.t1"; gene_id "file_1_file_1_jg12533";
Cepheus	AUGUSTUS	exon	16521220	16521278	.	-	.	transcript_id "file_1_file_1_jg12533.t1"; gene_id "file_1_file_1_jg12533";
Cepheus	AUGUSTUS	intron	16521279	16521329	.	-	.	transcript_id "file_1_file_1_jg12533.t1"; gene_id "file_1_file_1_jg12533";
Cepheus	AUGUSTUS	CDS	16521330	16521495	1	-	0	transcript_id "file_1_file_1_jg12533.t1"; gene_id "file_1_file_1_jg12533";
Cepheus	AUGUSTUS	exon	16521330	16521495	.	-	.	transcript_id "file_1_file_1_jg12533.t1"; gene_id "file_1_file_1_jg12533";
Cepheus	AUGUSTUS	intron	16521496	16521550	.	-	.	transcript_id "file_1_file_1_jg12533.t1"; gene_id "file_1_file_1_jg12533";
Cepheus	AUGUSTUS	CDS	16521551	16522194	0.96	-	2	transcript_id "file_1_file_1_jg12533.t1"; gene_id "file_1_file_1_jg12533";
Cepheus	AUGUSTUS	exon	16521551	16522194	.	-	.	transcript_id "file_1_file_1_jg12533.t1"; gene_id "file_1_file_1_jg12533";
Cepheus	AUGUSTUS	intron	16522195	16522254	.	-	.	transcript_id "file_1_file_1_jg12533.t1"; gene_id "file_1_file_1_jg12533";
Cepheus	AUGUSTUS	CDS	16522255	16522451	1	-	1	transcript_id "file_1_file_1_jg12533.t1"; gene_id "file_1_file_1_jg12533";
Cepheus	AUGUSTUS	exon	16522255	16522451	.	-	.	transcript_id "file_1_file_1_jg12533.t1"; gene_id "file_1_file_1_jg12533";
Cepheus	AUGUSTUS	intron	16522452	16522504	.	-	.	transcript_id "file_1_file_1_jg12533.t1"; gene_id "file_1_file_1_jg12533";
Cepheus	AUGUSTUS	CDS	16522505	16522655	1	-	2	transcript_id "file_1_file_1_jg12533.t1"; gene_id "file_1_file_1_jg12533";
Cepheus	AUGUSTUS	exon	16522505	16522655	.	-	.	transcript_id "file_1_file_1_jg12533.t1"; gene_id "file_1_file_1_jg12533";
Cepheus	AUGUSTUS	intron	16522656	16522742	.	-	.	transcript_id "file_1_file_1_jg12533.t1"; gene_id "file_1_file_1_jg12533";
Cepheus	AUGUSTUS	CDS	16522743	16522894	1	-	1	transcript_id "file_1_file_1_jg12533.t1"; gene_id "file_1_file_1_jg12533";
Cepheus	AUGUSTUS	exon	16522743	16522894	.	-	.	transcript_id "file_1_file_1_jg12533.t1"; gene_id "file_1_file_1_jg12533";
Cepheus	AUGUSTUS	intron	16522895	16522951	.	-	.	transcript_id "file_1_file_1_jg12533.t1"; gene_id "file_1_file_1_jg12533";
Cepheus	AUGUSTUS	CDS	16522952	16523120	0.79	-	2	transcript_id "file_1_file_1_jg12533.t1"; gene_id "file_1_file_1_jg12533";
Cepheus	AUGUSTUS	exon	16522952	16523120	.	-	.	transcript_id "file_1_file_1_jg12533.t1"; gene_id "file_1_file_1_jg12533";
Cepheus	AUGUSTUS	intron	16523121	16523590	.	-	.	transcript_id "file_1_file_1_jg12533.t1"; gene_id "file_1_file_1_jg12533";
Cepheus	AUGUSTUS	CDS	16523591	16523612	0.86	-	0	transcript_id "file_1_file_1_jg12533.t1"; gene_id "file_1_file_1_jg12533";
Cepheus	AUGUSTUS	exon	16523591	16523612	.	-	.	transcript_id "file_1_file_1_jg12533.t1"; gene_id "file_1_file_1_jg12533";
Cepheus	AUGUSTUS	intron	16523613	16523684	.	-	.	transcript_id "file_1_file_1_jg12533.t1"; gene_id "file_1_file_1_jg12533";
Cepheus	AUGUSTUS	CDS	16523685	16524211	0.89	-	2	transcript_id "file_1_file_1_jg12533.t1"; gene_id "file_1_file_1_jg12533";
Cepheus	AUGUSTUS	exon	16523685	16524211	.	-	.	transcript_id "file_1_file_1_jg12533.t1"; gene_id "file_1_file_1_jg12533";
Cepheus	AUGUSTUS	intron	16524212	16524265	.	-	.	transcript_id "file_1_file_1_jg12533.t1"; gene_id "file_1_file_1_jg12533";
Cepheus	AUGUSTUS	CDS	16524266	16524462	1	-	1	transcript_id "file_1_file_1_jg12533.t1"; gene_id "file_1_file_1_jg12533";
Cepheus	AUGUSTUS	exon	16524266	16524462	.	-	.	transcript_id "file_1_file_1_jg12533.t1"; gene_id "file_1_file_1_jg12533";
Cepheus	AUGUSTUS	intron	16524463	16524518	.	-	.	transcript_id "file_1_file_1_jg12533.t1"; gene_id "file_1_file_1_jg12533";
Cepheus	AUGUSTUS	CDS	16524519	16524669	1	-	2	transcript_id "file_1_file_1_jg12533.t1"; gene_id "file_1_file_1_jg12533";
Cepheus	AUGUSTUS	exon	16524519	16524669	.	-	.	transcript_id "file_1_file_1_jg12533.t1"; gene_id "file_1_file_1_jg12533";
Cepheus	AUGUSTUS	intron	16524670	16524783	.	-	.	transcript_id "file_1_file_1_jg12533.t1"; gene_id "file_1_file_1_jg12533";
Cepheus	AUGUSTUS	CDS	16524784	16524935	0.98	-	1	transcript_id "file_1_file_1_jg12533.t1"; gene_id "file_1_file_1_jg12533";
Cepheus	AUGUSTUS	exon	16524784	16524935	.	-	.	transcript_id "file_1_file_1_jg12533.t1"; gene_id "file_1_file_1_jg12533";
Cepheus	AUGUSTUS	intron	16524936	16524992	.	-	.	transcript_id "file_1_file_1_jg12533.t1"; gene_id "file_1_file_1_jg12533";
Cepheus	AUGUSTUS	CDS	16524993	16525092	0.54	-	2	transcript_id "file_1_file_1_jg12533.t1"; gene_id "file_1_file_1_jg12533";
Cepheus	AUGUSTUS	exon	16524993	16525092	.	-	.	transcript_id "file_1_file_1_jg12533.t1"; gene_id "file_1_file_1_jg12533";
Cepheus	AUGUSTUS	intron	16525093	16525461	.	-	.	transcript_id "file_1_file_1_jg12533.t1"; gene_id "file_1_file_1_jg12533";
Cepheus	AUGUSTUS	CDS	16525462	16525627	0.95	-	0	transcript_id "file_1_file_1_jg12533.t1"; gene_id "file_1_file_1_jg12533";
Cepheus	AUGUSTUS	exon	16525462	16525627	.	-	.	transcript_id "file_1_file_1_jg12533.t1"; gene_id "file_1_file_1_jg12533";
Cepheus	AUGUSTUS	intron	16525628	16525688	.	-	.	transcript_id "file_1_file_1_jg12533.t1"; gene_id "file_1_file_1_jg12533";
Cepheus	AUGUSTUS	CDS	16525689	16526190	0.22	-	1	transcript_id "file_1_file_1_jg12533.t1"; gene_id "file_1_file_1_jg12533";
Cepheus	AUGUSTUS	exon	16525689	16526190	.	-	.	transcript_id "file_1_file_1_jg12533.t1"; gene_id "file_1_file_1_jg12533";
Cepheus	AUGUSTUS	intron	16526191	16526912	.	-	.	transcript_id "file_1_file_1_jg12533.t1"; gene_id "file_1_file_1_jg12533";
Cepheus	AUGUSTUS	CDS	16526913	16526966	0.66	-	1	transcript_id "file_1_file_1_jg12533.t1"; gene_id "file_1_file_1_jg12533";
Cepheus	AUGUSTUS	exon	16526913	16526966	.	-	.	transcript_id "file_1_file_1_jg12533.t1"; gene_id "file_1_file_1_jg12533";
Cepheus	AUGUSTUS	intron	16526967	16527022	.	-	.	transcript_id "file_1_file_1_jg12533.t1"; gene_id "file_1_file_1_jg12533";
Cepheus	AUGUSTUS	transcript	16521220	16527234	.	-	.	transcript_id "file_1_file_1_jg12533.t1"; gene_id "file_1_file_1_jg12533"
Cepheus	AUGUSTUS	gene	16521220	16527234	.	-	.	jg12533
Cepheus	AUGUSTUS	CDS	16527023	16527234	0.92	-	0	transcript_id "file_1_file_1_jg12533.t1"; gene_id "file_1_file_1_jg12533";
Cepheus	AUGUSTUS	exon	16527023	16527234	.	-	.	transcript_id "file_1_file_1_jg12533.t1"; gene_id "file_1_file_1_jg12533";
Cepheus	AUGUSTUS	start_codon	16527232	16527234	.	-	0	transcript_id "file_1_file_1_jg12533.t1"; gene_id "file_1_file_1_jg12533";
Andromeda	AUGUSTUS	stop_codon	900829	900831	.	-	0	transcript_id "file_1_file_1_jg7001.t1"; gene_id "file_1_file_1_jg7001";
Andromeda	AUGUSTUS	CDS	900829	901716	0.92	-	0	transcript_id "file_1_file_1_jg7001.t1"; gene_id "file_1_file_1_jg7001";
Andromeda	AUGUSTUS	exon	900829	901716	.	-	.	transcript_id "file_1_file_1_jg7001.t1"; gene_id "file_1_file_1_jg7001";
Andromeda	AUGUSTUS	intron	901717	902190	.	-	.	transcript_id "file_1_file_1_jg7001.t1"; gene_id "file_1_file_1_jg7001";
Andromeda	AUGUSTUS	CDS	902191	902476	0.92	-	1	transcript_id "file_1_file_1_jg7001.t1"; gene_id "file_1_file_1_jg7001";
Andromeda	AUGUSTUS	exon	902191	902476	.	-	.	transcript_id "file_1_file_1_jg7001.t1"; gene_id "file_1_file_1_jg7001";
Andromeda	AUGUSTUS	intron	902477	902531	.	-	.	transcript_id "file_1_file_1_jg7001.t1"; gene_id "file_1_file_1_jg7001";
Andromeda	AUGUSTUS	transcript	900829	902623	.	-	.	transcript_id "file_1_file_1_jg7001.t1"; gene_id "file_1_file_1_jg7001"
Andromeda	AUGUSTUS	gene	900829	902623	.	-	.	jg7001
Andromeda	AUGUSTUS	CDS	902532	902623	1	-	0	transcript_id "file_1_file_1_jg7001.t1"; gene_id "file_1_file_1_jg7001";
Andromeda	AUGUSTUS	exon	902532	902623	.	-	.	transcript_id "file_1_file_1_jg7001.t1"; gene_id "file_1_file_1_jg7001";
Andromeda	AUGUSTUS	start_codon	902621	902623	.	-	0	transcript_id "file_1_file_1_jg7001.t1"; gene_id "file_1_file_1_jg7001";
Cepheus	AUGUSTUS	stop_codon	17743747	17743749	.	-	0	transcript_id "file_1_file_1_jg12624.t1"; gene_id "file_1_file_1_jg12624";
Cepheus	AUGUSTUS	CDS	17743747	17744553	1	-	0	transcript_id "file_1_file_1_jg12624.t1"; gene_id "file_1_file_1_jg12624";
Cepheus	AUGUSTUS	exon	17743747	17744553	.	-	.	transcript_id "file_1_file_1_jg12624.t1"; gene_id "file_1_file_1_jg12624";
Cepheus	AUGUSTUS	transcript	17743747	17744553	.	-	.	transcript_id "file_1_file_1_jg12624.t1"; gene_id "file_1_file_1_jg12624"
Cepheus	AUGUSTUS	gene	17743747	17744553	.	-	.	jg12624
Cepheus	AUGUSTUS	start_codon	17744551	17744553	.	-	0	transcript_id "file_1_file_1_jg12624.t1"; gene_id "file_1_file_1_jg12624";
Contig_11	AUGUSTUS	stop_codon	3324346	3324348	.	-	0	transcript_id "file_1_file_1_jg3406.t1"; gene_id "file_1_file_1_jg3406";
Contig_11	AUGUSTUS	CDS	3324346	3324515	1	-	2	transcript_id "file_1_file_1_jg3406.t1"; gene_id "file_1_file_1_jg3406";
Contig_11	AUGUSTUS	exon	3324346	3324515	.	-	.	transcript_id "file_1_file_1_jg3406.t1"; gene_id "file_1_file_1_jg3406";
Contig_11	AUGUSTUS	intron	3324516	3324598	.	-	.	transcript_id "file_1_file_1_jg3406.t1"; gene_id "file_1_file_1_jg3406";
Contig_11	AUGUSTUS	CDS	3324599	3326000	1	-	0	transcript_id "file_1_file_1_jg3406.t1"; gene_id "file_1_file_1_jg3406";
Contig_11	AUGUSTUS	exon	3324599	3326000	.	-	.	transcript_id "file_1_file_1_jg3406.t1"; gene_id "file_1_file_1_jg3406";
Contig_11	AUGUSTUS	intron	3326001	3326263	.	-	.	transcript_id "file_1_file_1_jg3406.t1"; gene_id "file_1_file_1_jg3406";
Contig_11	AUGUSTUS	CDS	3326264	3326896	1	-	0	transcript_id "file_1_file_1_jg3406.t1"; gene_id "file_1_file_1_jg3406";
Contig_11	AUGUSTUS	exon	3326264	3326896	.	-	.	transcript_id "file_1_file_1_jg3406.t1"; gene_id "file_1_file_1_jg3406";
Contig_11	AUGUSTUS	intron	3326897	3327017	.	-	.	transcript_id "file_1_file_1_jg3406.t1"; gene_id "file_1_file_1_jg3406";
Contig_11	AUGUSTUS	CDS	3327018	3328018	1	-	2	transcript_id "file_1_file_1_jg3406.t1"; gene_id "file_1_file_1_jg3406";
Contig_11	AUGUSTUS	exon	3327018	3328018	.	-	.	transcript_id "file_1_file_1_jg3406.t1"; gene_id "file_1_file_1_jg3406";
Contig_11	AUGUSTUS	intron	3328019	3328766	.	-	.	transcript_id "file_1_file_1_jg3406.t1"; gene_id "file_1_file_1_jg3406";
Contig_11	AUGUSTUS	CDS	3328767	3330591	1	-	0	transcript_id "file_1_file_1_jg3406.t1"; gene_id "file_1_file_1_jg3406";
Contig_11	AUGUSTUS	exon	3328767	3330591	.	-	.	transcript_id "file_1_file_1_jg3406.t1"; gene_id "file_1_file_1_jg3406";
Contig_11	AUGUSTUS	intron	3330592	3330958	.	-	.	transcript_id "file_1_file_1_jg3406.t1"; gene_id "file_1_file_1_jg3406";
Contig_11	AUGUSTUS	CDS	3330959	3331102	1	-	0	transcript_id "file_1_file_1_jg3406.t1"; gene_id "file_1_file_1_jg3406";
Contig_11	AUGUSTUS	exon	3330959	3331102	.	-	.	transcript_id "file_1_file_1_jg3406.t1"; gene_id "file_1_file_1_jg3406";
Contig_11	AUGUSTUS	intron	3331103	3332338	.	-	.	transcript_id "file_1_file_1_jg3406.t1"; gene_id "file_1_file_1_jg3406";
Contig_11	AUGUSTUS	CDS	3332339	3332692	1	-	0	transcript_id "file_1_file_1_jg3406.t1"; gene_id "file_1_file_1_jg3406";
Contig_11	AUGUSTUS	exon	3332339	3332692	.	-	.	transcript_id "file_1_file_1_jg3406.t1"; gene_id "file_1_file_1_jg3406";
Contig_11	AUGUSTUS	intron	3332693	3339133	.	-	.	transcript_id "file_1_file_1_jg3406.t1"; gene_id "file_1_file_1_jg3406";
Contig_11	AUGUSTUS	transcript	3324346	3339454	.	-	.	transcript_id "file_1_file_1_jg3406.t1"; gene_id "file_1_file_1_jg3406"
Contig_11	AUGUSTUS	gene	3324346	3339454	.	-	.	jg3406
Contig_11	AUGUSTUS	CDS	3339134	3339454	1	-	0	transcript_id "file_1_file_1_jg3406.t1"; gene_id "file_1_file_1_jg3406";
Contig_11	AUGUSTUS	exon	3339134	3339454	.	-	.	transcript_id "file_1_file_1_jg3406.t1"; gene_id "file_1_file_1_jg3406";
Contig_11	AUGUSTUS	start_codon	3339452	3339454	.	-	0	transcript_id "file_1_file_1_jg3406.t1"; gene_id "file_1_file_1_jg3406";
Contig_44	AUGUSTUS	start_codon	23555	23557	.	+	0	transcript_id "file_1_file_1_jg14025.t1"; gene_id "file_1_file_1_jg14025";
Contig_44	AUGUSTUS	CDS	23555	23758	0.76	+	0	transcript_id "file_1_file_1_jg14025.t1"; gene_id "file_1_file_1_jg14025";
Contig_44	AUGUSTUS	exon	23555	23758	.	+	.	transcript_id "file_1_file_1_jg14025.t1"; gene_id "file_1_file_1_jg14025";
Contig_44	AUGUSTUS	transcript	23555	23758	.	+	.	transcript_id "file_1_file_1_jg14025.t1"; gene_id "file_1_file_1_jg14025"
Contig_44	AUGUSTUS	gene	23555	23758	.	+	.	jg14025
Contig_44	AUGUSTUS	stop_codon	23756	23758	.	+	0	transcript_id "file_1_file_1_jg14025.t1"; gene_id "file_1_file_1_jg14025";
Andromeda	AUGUSTUS	stop_codon	3607821	3607823	.	-	0	transcript_id "file_1_file_1_jg7218.t1"; gene_id "file_1_file_1_jg7218";
Andromeda	AUGUSTUS	CDS	3607821	3608035	0.85	-	2	transcript_id "file_1_file_1_jg7218.t1"; gene_id "file_1_file_1_jg7218";
Andromeda	AUGUSTUS	exon	3607821	3608035	.	-	.	transcript_id "file_1_file_1_jg7218.t1"; gene_id "file_1_file_1_jg7218";
Andromeda	AUGUSTUS	intron	3608036	3608704	.	-	.	transcript_id "file_1_file_1_jg7218.t1"; gene_id "file_1_file_1_jg7218";
Andromeda	AUGUSTUS	transcript	3607821	3608741	.	-	.	transcript_id "file_1_file_1_jg7218.t1"; gene_id "file_1_file_1_jg7218"
Andromeda	AUGUSTUS	gene	3607821	3608741	.	-	.	jg7218
Andromeda	AUGUSTUS	CDS	3608705	3608741	0.6	-	0	transcript_id "file_1_file_1_jg7218.t1"; gene_id "file_1_file_1_jg7218";
Andromeda	AUGUSTUS	exon	3608705	3608741	.	-	.	transcript_id "file_1_file_1_jg7218.t1"; gene_id "file_1_file_1_jg7218";
Andromeda	AUGUSTUS	start_codon	3608739	3608741	.	-	0	transcript_id "file_1_file_1_jg7218.t1"; gene_id "file_1_file_1_jg7218";
Draco	AUGUSTUS	stop_codon	5279892	5279894	.	-	0	transcript_id "file_1_file_1_jg15483.t1"; gene_id "file_1_file_1_jg15483";
Draco	AUGUSTUS	CDS	5279892	5280105	1	-	1	transcript_id "file_1_file_1_jg15483.t1"; gene_id "file_1_file_1_jg15483";
Draco	AUGUSTUS	exon	5279892	5280105	.	-	.	transcript_id "file_1_file_1_jg15483.t1"; gene_id "file_1_file_1_jg15483";
Draco	AUGUSTUS	intron	5280106	5280162	.	-	.	transcript_id "file_1_file_1_jg15483.t1"; gene_id "file_1_file_1_jg15483";
Draco	AUGUSTUS	CDS	5280163	5280281	1	-	0	transcript_id "file_1_file_1_jg15483.t1"; gene_id "file_1_file_1_jg15483";
Draco	AUGUSTUS	exon	5280163	5280281	.	-	.	transcript_id "file_1_file_1_jg15483.t1"; gene_id "file_1_file_1_jg15483";
Draco	AUGUSTUS	intron	5280282	5280339	.	-	.	transcript_id "file_1_file_1_jg15483.t1"; gene_id "file_1_file_1_jg15483";
Draco	AUGUSTUS	transcript	5279892	5280630	.	-	.	transcript_id "file_1_file_1_jg15483.t1"; gene_id "file_1_file_1_jg15483"
Draco	AUGUSTUS	gene	5279892	5280630	.	-	.	jg15483
Draco	AUGUSTUS	CDS	5280340	5280630	1	-	0	transcript_id "file_1_file_1_jg15483.t1"; gene_id "file_1_file_1_jg15483";
Draco	AUGUSTUS	exon	5280340	5280630	.	-	.	transcript_id "file_1_file_1_jg15483.t1"; gene_id "file_1_file_1_jg15483";
Draco	AUGUSTUS	start_codon	5280628	5280630	.	-	0	transcript_id "file_1_file_1_jg15483.t1"; gene_id "file_1_file_1_jg15483";
Andromeda	AUGUSTUS	stop_codon	13415922	13415924	.	-	0	transcript_id "file_1_file_1_jg8258.t1"; gene_id "file_1_file_1_jg8258";
Andromeda	AUGUSTUS	CDS	13415922	13416287	0.47	-	0	transcript_id "file_1_file_1_jg8258.t1"; gene_id "file_1_file_1_jg8258";
Andromeda	AUGUSTUS	exon	13415922	13416287	.	-	.	transcript_id "file_1_file_1_jg8258.t1"; gene_id "file_1_file_1_jg8258";
Andromeda	AUGUSTUS	transcript	13415922	13416287	.	-	.	transcript_id "file_1_file_1_jg8258.t1"; gene_id "file_1_file_1_jg8258"
Andromeda	AUGUSTUS	gene	13415922	13416287	.	-	.	jg8258
Andromeda	AUGUSTUS	start_codon	13416285	13416287	.	-	0	transcript_id "file_1_file_1_jg8258.t1"; gene_id "file_1_file_1_jg8258";
Contig_6	AUGUSTUS	start_codon	1518064	1518066	.	+	0	transcript_id "file_1_file_1_jg9944.t1"; gene_id "file_1_file_1_jg9944";
Contig_6	AUGUSTUS	CDS	1518064	1518103	0.6	+	0	transcript_id "file_1_file_1_jg9944.t1"; gene_id "file_1_file_1_jg9944";
Contig_6	AUGUSTUS	exon	1518064	1518103	.	+	.	transcript_id "file_1_file_1_jg9944.t1"; gene_id "file_1_file_1_jg9944";
Contig_6	AUGUSTUS	intron	1518104	1518884	.	+	.	transcript_id "file_1_file_1_jg9944.t1"; gene_id "file_1_file_1_jg9944";
Contig_6	AUGUSTUS	CDS	1518885	1519104	0.62	+	2	transcript_id "file_1_file_1_jg9944.t1"; gene_id "file_1_file_1_jg9944";
Contig_6	AUGUSTUS	exon	1518885	1519104	.	+	.	transcript_id "file_1_file_1_jg9944.t1"; gene_id "file_1_file_1_jg9944";
Contig_6	AUGUSTUS	intron	1519105	1522484	.	+	.	transcript_id "file_1_file_1_jg9944.t1"; gene_id "file_1_file_1_jg9944";
Contig_6	AUGUSTUS	CDS	1522485	1522627	1	+	1	transcript_id "file_1_file_1_jg9944.t1"; gene_id "file_1_file_1_jg9944";
Contig_6	AUGUSTUS	exon	1522485	1522627	.	+	.	transcript_id "file_1_file_1_jg9944.t1"; gene_id "file_1_file_1_jg9944";
Contig_6	AUGUSTUS	intron	1522628	1524946	.	+	.	transcript_id "file_1_file_1_jg9944.t1"; gene_id "file_1_file_1_jg9944";
Contig_6	AUGUSTUS	CDS	1524947	1525108	1	+	2	transcript_id "file_1_file_1_jg9944.t1"; gene_id "file_1_file_1_jg9944";
Contig_6	AUGUSTUS	exon	1524947	1525108	.	+	.	transcript_id "file_1_file_1_jg9944.t1"; gene_id "file_1_file_1_jg9944";
Contig_6	AUGUSTUS	intron	1525109	1525357	.	+	.	transcript_id "file_1_file_1_jg9944.t1"; gene_id "file_1_file_1_jg9944";
Contig_6	AUGUSTUS	CDS	1525358	1525507	1	+	2	transcript_id "file_1_file_1_jg9944.t1"; gene_id "file_1_file_1_jg9944";
Contig_6	AUGUSTUS	exon	1525358	1525507	.	+	.	transcript_id "file_1_file_1_jg9944.t1"; gene_id "file_1_file_1_jg9944";
Contig_6	AUGUSTUS	intron	1525508	1525618	.	+	.	transcript_id "file_1_file_1_jg9944.t1"; gene_id "file_1_file_1_jg9944";
Contig_6	AUGUSTUS	CDS	1525619	1525739	1	+	2	transcript_id "file_1_file_1_jg9944.t1"; gene_id "file_1_file_1_jg9944";
Contig_6	AUGUSTUS	exon	1525619	1525739	.	+	.	transcript_id "file_1_file_1_jg9944.t1"; gene_id "file_1_file_1_jg9944";
Contig_6	AUGUSTUS	intron	1525740	1527100	.	+	.	transcript_id "file_1_file_1_jg9944.t1"; gene_id "file_1_file_1_jg9944";
Contig_6	AUGUSTUS	CDS	1527101	1527218	1	+	1	transcript_id "file_1_file_1_jg9944.t1"; gene_id "file_1_file_1_jg9944";
Contig_6	AUGUSTUS	exon	1527101	1527218	.	+	.	transcript_id "file_1_file_1_jg9944.t1"; gene_id "file_1_file_1_jg9944";
Contig_6	AUGUSTUS	intron	1527219	1527979	.	+	.	transcript_id "file_1_file_1_jg9944.t1"; gene_id "file_1_file_1_jg9944";
Contig_6	AUGUSTUS	CDS	1527980	1528203	1	+	0	transcript_id "file_1_file_1_jg9944.t1"; gene_id "file_1_file_1_jg9944";
Contig_6	AUGUSTUS	exon	1527980	1528203	.	+	.	transcript_id "file_1_file_1_jg9944.t1"; gene_id "file_1_file_1_jg9944";
Contig_6	AUGUSTUS	intron	1528204	1529978	.	+	.	transcript_id "file_1_file_1_jg9944.t1"; gene_id "file_1_file_1_jg9944";
Contig_6	AUGUSTUS	CDS	1529979	1530106	1	+	1	transcript_id "file_1_file_1_jg9944.t1"; gene_id "file_1_file_1_jg9944";
Contig_6	AUGUSTUS	exon	1529979	1530106	.	+	.	transcript_id "file_1_file_1_jg9944.t1"; gene_id "file_1_file_1_jg9944";
Contig_6	AUGUSTUS	intron	1530107	1530202	.	+	.	transcript_id "file_1_file_1_jg9944.t1"; gene_id "file_1_file_1_jg9944";
Contig_6	AUGUSTUS	CDS	1530203	1530303	1	+	2	transcript_id "file_1_file_1_jg9944.t1"; gene_id "file_1_file_1_jg9944";
Contig_6	AUGUSTUS	exon	1530203	1530303	.	+	.	transcript_id "file_1_file_1_jg9944.t1"; gene_id "file_1_file_1_jg9944";
Contig_6	AUGUSTUS	intron	1530304	1531035	.	+	.	transcript_id "file_1_file_1_jg9944.t1"; gene_id "file_1_file_1_jg9944";
Contig_6	AUGUSTUS	CDS	1531036	1531240	0.59	+	0	transcript_id "file_1_file_1_jg9944.t1"; gene_id "file_1_file_1_jg9944";
Contig_6	AUGUSTUS	exon	1531036	1531240	.	+	.	transcript_id "file_1_file_1_jg9944.t1"; gene_id "file_1_file_1_jg9944";
Contig_6	AUGUSTUS	intron	1531241	1533516	.	+	.	transcript_id "file_1_file_1_jg9944.t1"; gene_id "file_1_file_1_jg9944";
Contig_6	AUGUSTUS	CDS	1533517	1533648	1	+	2	transcript_id "file_1_file_1_jg9944.t1"; gene_id "file_1_file_1_jg9944";
Contig_6	AUGUSTUS	exon	1533517	1533648	.	+	.	transcript_id "file_1_file_1_jg9944.t1"; gene_id "file_1_file_1_jg9944";
Contig_6	AUGUSTUS	intron	1533649	1533724	.	+	.	transcript_id "file_1_file_1_jg9944.t1"; gene_id "file_1_file_1_jg9944";
Contig_6	AUGUSTUS	CDS	1533725	1533874	1	+	2	transcript_id "file_1_file_1_jg9944.t1"; gene_id "file_1_file_1_jg9944";
Contig_6	AUGUSTUS	exon	1533725	1533874	.	+	.	transcript_id "file_1_file_1_jg9944.t1"; gene_id "file_1_file_1_jg9944";
Contig_6	AUGUSTUS	intron	1533875	1533987	.	+	.	transcript_id "file_1_file_1_jg9944.t1"; gene_id "file_1_file_1_jg9944";
Contig_6	AUGUSTUS	CDS	1533988	1534133	1	+	2	transcript_id "file_1_file_1_jg9944.t1"; gene_id "file_1_file_1_jg9944";
Contig_6	AUGUSTUS	exon	1533988	1534133	.	+	.	transcript_id "file_1_file_1_jg9944.t1"; gene_id "file_1_file_1_jg9944";
Contig_6	AUGUSTUS	intron	1534134	1534536	.	+	.	transcript_id "file_1_file_1_jg9944.t1"; gene_id "file_1_file_1_jg9944";
Contig_6	AUGUSTUS	CDS	1534537	1534672	1	+	0	transcript_id "file_1_file_1_jg9944.t1"; gene_id "file_1_file_1_jg9944";
Contig_6	AUGUSTUS	exon	1534537	1534672	.	+	.	transcript_id "file_1_file_1_jg9944.t1"; gene_id "file_1_file_1_jg9944";
Contig_6	AUGUSTUS	intron	1534673	1535021	.	+	.	transcript_id "file_1_file_1_jg9944.t1"; gene_id "file_1_file_1_jg9944";
Contig_6	AUGUSTUS	CDS	1535022	1535141	1	+	2	transcript_id "file_1_file_1_jg9944.t1"; gene_id "file_1_file_1_jg9944";
Contig_6	AUGUSTUS	exon	1535022	1535141	.	+	.	transcript_id "file_1_file_1_jg9944.t1"; gene_id "file_1_file_1_jg9944";
Contig_6	AUGUSTUS	intron	1535142	1535473	.	+	.	transcript_id "file_1_file_1_jg9944.t1"; gene_id "file_1_file_1_jg9944";
Contig_6	AUGUSTUS	CDS	1535474	1535626	1	+	2	transcript_id "file_1_file_1_jg9944.t1"; gene_id "file_1_file_1_jg9944";
Contig_6	AUGUSTUS	exon	1535474	1535626	.	+	.	transcript_id "file_1_file_1_jg9944.t1"; gene_id "file_1_file_1_jg9944";
Contig_6	AUGUSTUS	intron	1535627	1535692	.	+	.	transcript_id "file_1_file_1_jg9944.t1"; gene_id "file_1_file_1_jg9944";
Contig_6	AUGUSTUS	CDS	1535693	1536215	1	+	2	transcript_id "file_1_file_1_jg9944.t1"; gene_id "file_1_file_1_jg9944";
Contig_6	AUGUSTUS	exon	1535693	1536215	.	+	.	transcript_id "file_1_file_1_jg9944.t1"; gene_id "file_1_file_1_jg9944";
Contig_6	AUGUSTUS	intron	1536216	1536550	.	+	.	transcript_id "file_1_file_1_jg9944.t1"; gene_id "file_1_file_1_jg9944";
Contig_6	AUGUSTUS	CDS	1536551	1536761	1	+	1	transcript_id "file_1_file_1_jg9944.t1"; gene_id "file_1_file_1_jg9944";
Contig_6	AUGUSTUS	exon	1536551	1536761	.	+	.	transcript_id "file_1_file_1_jg9944.t1"; gene_id "file_1_file_1_jg9944";
Contig_6	AUGUSTUS	intron	1536762	1537031	.	+	.	transcript_id "file_1_file_1_jg9944.t1"; gene_id "file_1_file_1_jg9944";
Contig_6	AUGUSTUS	CDS	1537032	1537287	1	+	0	transcript_id "file_1_file_1_jg9944.t1"; gene_id "file_1_file_1_jg9944";
Contig_6	AUGUSTUS	exon	1537032	1537287	.	+	.	transcript_id "file_1_file_1_jg9944.t1"; gene_id "file_1_file_1_jg9944";
Contig_6	AUGUSTUS	intron	1537288	1537383	.	+	.	transcript_id "file_1_file_1_jg9944.t1"; gene_id "file_1_file_1_jg9944";
Contig_6	AUGUSTUS	CDS	1537384	1537527	1	+	2	transcript_id "file_1_file_1_jg9944.t1"; gene_id "file_1_file_1_jg9944";
Contig_6	AUGUSTUS	exon	1537384	1537527	.	+	.	transcript_id "file_1_file_1_jg9944.t1"; gene_id "file_1_file_1_jg9944";
Contig_6	AUGUSTUS	intron	1537528	1538416	.	+	.	transcript_id "file_1_file_1_jg9944.t1"; gene_id "file_1_file_1_jg9944";
Contig_6	AUGUSTUS	CDS	1538417	1538725	1	+	2	transcript_id "file_1_file_1_jg9944.t1"; gene_id "file_1_file_1_jg9944";
Contig_6	AUGUSTUS	exon	1538417	1538725	.	+	.	transcript_id "file_1_file_1_jg9944.t1"; gene_id "file_1_file_1_jg9944";
Contig_6	AUGUSTUS	intron	1538726	1538802	.	+	.	transcript_id "file_1_file_1_jg9944.t1"; gene_id "file_1_file_1_jg9944";
Contig_6	AUGUSTUS	CDS	1538803	1538958	1	+	2	transcript_id "file_1_file_1_jg9944.t1"; gene_id "file_1_file_1_jg9944";
Contig_6	AUGUSTUS	exon	1538803	1538958	.	+	.	transcript_id "file_1_file_1_jg9944.t1"; gene_id "file_1_file_1_jg9944";
Contig_6	AUGUSTUS	intron	1538959	1539487	.	+	.	transcript_id "file_1_file_1_jg9944.t1"; gene_id "file_1_file_1_jg9944";
Contig_6	AUGUSTUS	CDS	1539488	1539667	1	+	2	transcript_id "file_1_file_1_jg9944.t1"; gene_id "file_1_file_1_jg9944";
Contig_6	AUGUSTUS	exon	1539488	1539667	.	+	.	transcript_id "file_1_file_1_jg9944.t1"; gene_id "file_1_file_1_jg9944";
Contig_6	AUGUSTUS	intron	1539668	1539945	.	+	.	transcript_id "file_1_file_1_jg9944.t1"; gene_id "file_1_file_1_jg9944";
Contig_6	AUGUSTUS	CDS	1539946	1540320	1	+	2	transcript_id "file_1_file_1_jg9944.t1"; gene_id "file_1_file_1_jg9944";
Contig_6	AUGUSTUS	exon	1539946	1540320	.	+	.	transcript_id "file_1_file_1_jg9944.t1"; gene_id "file_1_file_1_jg9944";
Contig_6	AUGUSTUS	intron	1540321	1540917	.	+	.	transcript_id "file_1_file_1_jg9944.t1"; gene_id "file_1_file_1_jg9944";
Contig_6	AUGUSTUS	CDS	1540918	1541043	1	+	2	transcript_id "file_1_file_1_jg9944.t1"; gene_id "file_1_file_1_jg9944";
Contig_6	AUGUSTUS	exon	1540918	1541043	.	+	.	transcript_id "file_1_file_1_jg9944.t1"; gene_id "file_1_file_1_jg9944";
Contig_6	AUGUSTUS	intron	1541044	1541810	.	+	.	transcript_id "file_1_file_1_jg9944.t1"; gene_id "file_1_file_1_jg9944";
Contig_6	AUGUSTUS	CDS	1541811	1542126	1	+	2	transcript_id "file_1_file_1_jg9944.t1"; gene_id "file_1_file_1_jg9944";
Contig_6	AUGUSTUS	exon	1541811	1542126	.	+	.	transcript_id "file_1_file_1_jg9944.t1"; gene_id "file_1_file_1_jg9944";
Contig_6	AUGUSTUS	intron	1542127	1542746	.	+	.	transcript_id "file_1_file_1_jg9944.t1"; gene_id "file_1_file_1_jg9944";
Contig_6	AUGUSTUS	CDS	1542747	1542910	1	+	1	transcript_id "file_1_file_1_jg9944.t1"; gene_id "file_1_file_1_jg9944";
Contig_6	AUGUSTUS	exon	1542747	1542910	.	+	.	transcript_id "file_1_file_1_jg9944.t1"; gene_id "file_1_file_1_jg9944";
Contig_6	AUGUSTUS	intron	1542911	1543329	.	+	.	transcript_id "file_1_file_1_jg9944.t1"; gene_id "file_1_file_1_jg9944";
Contig_6	AUGUSTUS	CDS	1543330	1543578	1	+	2	transcript_id "file_1_file_1_jg9944.t1"; gene_id "file_1_file_1_jg9944";
Contig_6	AUGUSTUS	exon	1543330	1543578	.	+	.	transcript_id "file_1_file_1_jg9944.t1"; gene_id "file_1_file_1_jg9944";
Contig_6	AUGUSTUS	intron	1543579	1543955	.	+	.	transcript_id "file_1_file_1_jg9944.t1"; gene_id "file_1_file_1_jg9944";
Contig_6	AUGUSTUS	CDS	1543956	1544183	1	+	2	transcript_id "file_1_file_1_jg9944.t1"; gene_id "file_1_file_1_jg9944";
Contig_6	AUGUSTUS	exon	1543956	1544183	.	+	.	transcript_id "file_1_file_1_jg9944.t1"; gene_id "file_1_file_1_jg9944";
Contig_6	AUGUSTUS	intron	1544184	1544296	.	+	.	transcript_id "file_1_file_1_jg9944.t1"; gene_id "file_1_file_1_jg9944";
Contig_6	AUGUSTUS	CDS	1544297	1544558	1	+	2	transcript_id "file_1_file_1_jg9944.t1"; gene_id "file_1_file_1_jg9944";
Contig_6	AUGUSTUS	exon	1544297	1544558	.	+	.	transcript_id "file_1_file_1_jg9944.t1"; gene_id "file_1_file_1_jg9944";
Contig_6	AUGUSTUS	intron	1544559	1544818	.	+	.	transcript_id "file_1_file_1_jg9944.t1"; gene_id "file_1_file_1_jg9944";
Contig_6	AUGUSTUS	transcript	1518064	1544870	.	+	.	transcript_id "file_1_file_1_jg9944.t1"; gene_id "file_1_file_1_jg9944"
Contig_6	AUGUSTUS	gene	1518064	1544870	.	+	.	jg9944
Contig_6	AUGUSTUS	CDS	1544819	1544870	0.99	+	1	transcript_id "file_1_file_1_jg9944.t1"; gene_id "file_1_file_1_jg9944";
Contig_6	AUGUSTUS	exon	1544819	1544870	.	+	.	transcript_id "file_1_file_1_jg9944.t1"; gene_id "file_1_file_1_jg9944";
Contig_6	AUGUSTUS	stop_codon	1544868	1544870	.	+	0	transcript_id "file_1_file_1_jg9944.t1"; gene_id "file_1_file_1_jg9944";
Contig_8	AUGUSTUS	stop_codon	1396914	1396916	.	-	0	transcript_id "file_1_file_1_jg3774.t1"; gene_id "file_1_file_1_jg3774";
Contig_8	AUGUSTUS	CDS	1396914	1397750	1	-	0	transcript_id "file_1_file_1_jg3774.t1"; gene_id "file_1_file_1_jg3774";
Contig_8	AUGUSTUS	exon	1396914	1397750	.	-	.	transcript_id "file_1_file_1_jg3774.t1"; gene_id "file_1_file_1_jg3774";
Contig_8	AUGUSTUS	transcript	1396914	1397750	.	-	.	transcript_id "file_1_file_1_jg3774.t1"; gene_id "file_1_file_1_jg3774"
Contig_8	AUGUSTUS	gene	1396914	1397750	.	-	.	jg3774
Contig_8	AUGUSTUS	start_codon	1397748	1397750	.	-	0	transcript_id "file_1_file_1_jg3774.t1"; gene_id "file_1_file_1_jg3774";
Contig_5	AUGUSTUS	start_codon	6455605	6455607	.	+	0	transcript_id "file_1_file_1_jg4951.t1"; gene_id "file_1_file_1_jg4951";
Contig_5	AUGUSTUS	CDS	6455605	6455655	1	+	0	transcript_id "file_1_file_1_jg4951.t1"; gene_id "file_1_file_1_jg4951";
Contig_5	AUGUSTUS	exon	6455605	6455655	.	+	.	transcript_id "file_1_file_1_jg4951.t1"; gene_id "file_1_file_1_jg4951";
Contig_5	AUGUSTUS	intron	6455656	6455714	.	+	.	transcript_id "file_1_file_1_jg4951.t1"; gene_id "file_1_file_1_jg4951";
Contig_5	AUGUSTUS	CDS	6455715	6455873	1	+	0	transcript_id "file_1_file_1_jg4951.t1"; gene_id "file_1_file_1_jg4951";
Contig_5	AUGUSTUS	exon	6455715	6455873	.	+	.	transcript_id "file_1_file_1_jg4951.t1"; gene_id "file_1_file_1_jg4951";
Contig_5	AUGUSTUS	intron	6455874	6455935	.	+	.	transcript_id "file_1_file_1_jg4951.t1"; gene_id "file_1_file_1_jg4951";
Contig_5	AUGUSTUS	CDS	6455936	6455995	0.49	+	0	transcript_id "file_1_file_1_jg4951.t1"; gene_id "file_1_file_1_jg4951";
Contig_5	AUGUSTUS	exon	6455936	6455995	.	+	.	transcript_id "file_1_file_1_jg4951.t1"; gene_id "file_1_file_1_jg4951";
Contig_5	AUGUSTUS	intron	6455996	6457069	.	+	.	transcript_id "file_1_file_1_jg4951.t1"; gene_id "file_1_file_1_jg4951";
Contig_5	AUGUSTUS	transcript	6455605	6457282	.	+	.	transcript_id "file_1_file_1_jg4951.t1"; gene_id "file_1_file_1_jg4951"
Contig_5	AUGUSTUS	gene	6455605	6457282	.	+	.	jg4951
Contig_5	AUGUSTUS	CDS	6457070	6457282	0.99	+	0	transcript_id "file_1_file_1_jg4951.t1"; gene_id "file_1_file_1_jg4951";
Contig_5	AUGUSTUS	exon	6457070	6457282	.	+	.	transcript_id "file_1_file_1_jg4951.t1"; gene_id "file_1_file_1_jg4951";
Contig_5	AUGUSTUS	stop_codon	6457280	6457282	.	+	0	transcript_id "file_1_file_1_jg4951.t1"; gene_id "file_1_file_1_jg4951";
Andromeda	AUGUSTUS	start_codon	3801503	3801505	.	+	0	transcript_id "file_1_file_1_jg7242.t1"; gene_id "file_1_file_1_jg7242";
Andromeda	AUGUSTUS	CDS	3801503	3801557	1	+	0	transcript_id "file_1_file_1_jg7242.t1"; gene_id "file_1_file_1_jg7242";
Andromeda	AUGUSTUS	exon	3801503	3801557	.	+	.	transcript_id "file_1_file_1_jg7242.t1"; gene_id "file_1_file_1_jg7242";
Andromeda	AUGUSTUS	intron	3801558	3801618	.	+	.	transcript_id "file_1_file_1_jg7242.t1"; gene_id "file_1_file_1_jg7242";
Andromeda	AUGUSTUS	CDS	3801619	3805671	1	+	2	transcript_id "file_1_file_1_jg7242.t1"; gene_id "file_1_file_1_jg7242";
Andromeda	AUGUSTUS	exon	3801619	3805671	.	+	.	transcript_id "file_1_file_1_jg7242.t1"; gene_id "file_1_file_1_jg7242";
Andromeda	AUGUSTUS	intron	3805672	3805730	.	+	.	transcript_id "file_1_file_1_jg7242.t1"; gene_id "file_1_file_1_jg7242";
Andromeda	AUGUSTUS	CDS	3805731	3806096	1	+	2	transcript_id "file_1_file_1_jg7242.t1"; gene_id "file_1_file_1_jg7242";
Andromeda	AUGUSTUS	exon	3805731	3806096	.	+	.	transcript_id "file_1_file_1_jg7242.t1"; gene_id "file_1_file_1_jg7242";
Andromeda	AUGUSTUS	intron	3806097	3806458	.	+	.	transcript_id "file_1_file_1_jg7242.t1"; gene_id "file_1_file_1_jg7242";
Andromeda	AUGUSTUS	CDS	3806459	3806713	1	+	2	transcript_id "file_1_file_1_jg7242.t1"; gene_id "file_1_file_1_jg7242";
Andromeda	AUGUSTUS	exon	3806459	3806713	.	+	.	transcript_id "file_1_file_1_jg7242.t1"; gene_id "file_1_file_1_jg7242";
Andromeda	AUGUSTUS	intron	3806714	3806779	.	+	.	transcript_id "file_1_file_1_jg7242.t1"; gene_id "file_1_file_1_jg7242";
Andromeda	AUGUSTUS	CDS	3806780	3806999	1	+	2	transcript_id "file_1_file_1_jg7242.t1"; gene_id "file_1_file_1_jg7242";
Andromeda	AUGUSTUS	exon	3806780	3806999	.	+	.	transcript_id "file_1_file_1_jg7242.t1"; gene_id "file_1_file_1_jg7242";
Andromeda	AUGUSTUS	intron	3807000	3807053	.	+	.	transcript_id "file_1_file_1_jg7242.t1"; gene_id "file_1_file_1_jg7242";
Andromeda	AUGUSTUS	CDS	3807054	3807292	1	+	1	transcript_id "file_1_file_1_jg7242.t1"; gene_id "file_1_file_1_jg7242";
Andromeda	AUGUSTUS	exon	3807054	3807292	.	+	.	transcript_id "file_1_file_1_jg7242.t1"; gene_id "file_1_file_1_jg7242";
Andromeda	AUGUSTUS	intron	3807293	3807349	.	+	.	transcript_id "file_1_file_1_jg7242.t1"; gene_id "file_1_file_1_jg7242";
Andromeda	AUGUSTUS	CDS	3807350	3807579	1	+	2	transcript_id "file_1_file_1_jg7242.t1"; gene_id "file_1_file_1_jg7242";
Andromeda	AUGUSTUS	exon	3807350	3807579	.	+	.	transcript_id "file_1_file_1_jg7242.t1"; gene_id "file_1_file_1_jg7242";
Andromeda	AUGUSTUS	intron	3807580	3807637	.	+	.	transcript_id "file_1_file_1_jg7242.t1"; gene_id "file_1_file_1_jg7242";
Andromeda	AUGUSTUS	CDS	3807638	3807854	1	+	0	transcript_id "file_1_file_1_jg7242.t1"; gene_id "file_1_file_1_jg7242";
Andromeda	AUGUSTUS	exon	3807638	3807854	.	+	.	transcript_id "file_1_file_1_jg7242.t1"; gene_id "file_1_file_1_jg7242";
Andromeda	AUGUSTUS	intron	3807855	3807944	.	+	.	transcript_id "file_1_file_1_jg7242.t1"; gene_id "file_1_file_1_jg7242";
Andromeda	AUGUSTUS	transcript	3801503	3808048	.	+	.	transcript_id "file_1_file_1_jg7242.t1"; gene_id "file_1_file_1_jg7242"
Andromeda	AUGUSTUS	gene	3801503	3808048	.	+	.	jg7242
Andromeda	AUGUSTUS	CDS	3807945	3808048	1	+	2	transcript_id "file_1_file_1_jg7242.t1"; gene_id "file_1_file_1_jg7242";
Andromeda	AUGUSTUS	exon	3807945	3808048	.	+	.	transcript_id "file_1_file_1_jg7242.t1"; gene_id "file_1_file_1_jg7242";
Andromeda	AUGUSTUS	stop_codon	3808046	3808048	.	+	0	transcript_id "file_1_file_1_jg7242.t1"; gene_id "file_1_file_1_jg7242";
Draco	AUGUSTUS	start_codon	1650105	1650107	.	+	0	transcript_id "file_1_file_1_jg14947.t1"; gene_id "file_1_file_1_jg14947";
Draco	AUGUSTUS	CDS	1650105	1650156	1	+	0	transcript_id "file_1_file_1_jg14947.t1"; gene_id "file_1_file_1_jg14947";
Draco	AUGUSTUS	exon	1650105	1650156	.	+	.	transcript_id "file_1_file_1_jg14947.t1"; gene_id "file_1_file_1_jg14947";
Draco	AUGUSTUS	intron	1650157	1650215	.	+	.	transcript_id "file_1_file_1_jg14947.t1"; gene_id "file_1_file_1_jg14947";
Draco	AUGUSTUS	transcript	1650105	1650508	.	+	.	transcript_id "file_1_file_1_jg14947.t1"; gene_id "file_1_file_1_jg14947"
Draco	AUGUSTUS	gene	1650105	1650508	.	+	.	jg14947
Draco	AUGUSTUS	CDS	1650216	1650508	1	+	2	transcript_id "file_1_file_1_jg14947.t1"; gene_id "file_1_file_1_jg14947";
Draco	AUGUSTUS	exon	1650216	1650508	.	+	.	transcript_id "file_1_file_1_jg14947.t1"; gene_id "file_1_file_1_jg14947";
Draco	AUGUSTUS	stop_codon	1650506	1650508	.	+	0	transcript_id "file_1_file_1_jg14947.t1"; gene_id "file_1_file_1_jg14947";
Andromeda	AUGUSTUS	start_codon	3087356	3087358	.	+	0	transcript_id "file_1_file_1_jg7160.t1"; gene_id "file_1_file_1_jg7160";
Andromeda	AUGUSTUS	CDS	3087356	3088534	1	+	0	transcript_id "file_1_file_1_jg7160.t1"; gene_id "file_1_file_1_jg7160";
Andromeda	AUGUSTUS	exon	3087356	3088534	.	+	.	transcript_id "file_1_file_1_jg7160.t1"; gene_id "file_1_file_1_jg7160";
Andromeda	AUGUSTUS	transcript	3087356	3088534	.	+	.	transcript_id "file_1_file_1_jg7160.t1"; gene_id "file_1_file_1_jg7160"
Andromeda	AUGUSTUS	gene	3087356	3088534	.	+	.	jg7160
Andromeda	AUGUSTUS	stop_codon	3088532	3088534	.	+	0	transcript_id "file_1_file_1_jg7160.t1"; gene_id "file_1_file_1_jg7160";
Contig_5	AUGUSTUS	start_codon	6819551	6819553	.	+	0	transcript_id "file_1_file_1_jg5004.t1"; gene_id "file_1_file_1_jg5004";
Contig_5	AUGUSTUS	CDS	6819551	6821132	1	+	0	transcript_id "file_1_file_1_jg5004.t1"; gene_id "file_1_file_1_jg5004";
Contig_5	AUGUSTUS	exon	6819551	6821132	.	+	.	transcript_id "file_1_file_1_jg5004.t1"; gene_id "file_1_file_1_jg5004";
Contig_5	AUGUSTUS	intron	6821133	6821183	.	+	.	transcript_id "file_1_file_1_jg5004.t1"; gene_id "file_1_file_1_jg5004";
Contig_5	AUGUSTUS	transcript	6819551	6822436	.	+	.	transcript_id "file_1_file_1_jg5004.t1"; gene_id "file_1_file_1_jg5004"
Contig_5	AUGUSTUS	gene	6819551	6822436	.	+	.	jg5004
Contig_5	AUGUSTUS	CDS	6821184	6822436	1	+	2	transcript_id "file_1_file_1_jg5004.t1"; gene_id "file_1_file_1_jg5004";
Contig_5	AUGUSTUS	exon	6821184	6822436	.	+	.	transcript_id "file_1_file_1_jg5004.t1"; gene_id "file_1_file_1_jg5004";
Contig_5	AUGUSTUS	stop_codon	6822434	6822436	.	+	0	transcript_id "file_1_file_1_jg5004.t1"; gene_id "file_1_file_1_jg5004";
Draco	AUGUSTUS	stop_codon	5562818	5562820	.	-	0	transcript_id "file_1_file_1_jg15542.t1"; gene_id "file_1_file_1_jg15542";
Draco	AUGUSTUS	CDS	5562818	5563857	1	-	2	transcript_id "file_1_file_1_jg15542.t1"; gene_id "file_1_file_1_jg15542";
Draco	AUGUSTUS	exon	5562818	5563857	.	-	.	transcript_id "file_1_file_1_jg15542.t1"; gene_id "file_1_file_1_jg15542";
Draco	AUGUSTUS	intron	5563858	5563909	.	-	.	transcript_id "file_1_file_1_jg15542.t1"; gene_id "file_1_file_1_jg15542";
Draco	AUGUSTUS	transcript	5562818	5564105	.	-	.	transcript_id "file_1_file_1_jg15542.t1"; gene_id "file_1_file_1_jg15542"
Draco	AUGUSTUS	gene	5562818	5564105	.	-	.	jg15542
Draco	AUGUSTUS	CDS	5563910	5564105	1	-	0	transcript_id "file_1_file_1_jg15542.t1"; gene_id "file_1_file_1_jg15542";
Draco	AUGUSTUS	exon	5563910	5564105	.	-	.	transcript_id "file_1_file_1_jg15542.t1"; gene_id "file_1_file_1_jg15542";
Draco	AUGUSTUS	start_codon	5564103	5564105	.	-	0	transcript_id "file_1_file_1_jg15542.t1"; gene_id "file_1_file_1_jg15542";
Contig_6	AUGUSTUS	stop_codon	2407573	2407575	.	-	0	transcript_id "file_1_file_1_jg10041.t1"; gene_id "file_1_file_1_jg10041";
Contig_6	AUGUSTUS	CDS	2407573	2407675	0.8	-	1	transcript_id "file_1_file_1_jg10041.t1"; gene_id "file_1_file_1_jg10041";
Contig_6	AUGUSTUS	exon	2407573	2407675	.	-	.	transcript_id "file_1_file_1_jg10041.t1"; gene_id "file_1_file_1_jg10041";
Contig_6	AUGUSTUS	intron	2407676	2415622	.	-	.	transcript_id "file_1_file_1_jg10041.t1"; gene_id "file_1_file_1_jg10041";
Contig_6	AUGUSTUS	transcript	2407573	2415765	.	-	.	transcript_id "file_1_file_1_jg10041.t1"; gene_id "file_1_file_1_jg10041"
Contig_6	AUGUSTUS	gene	2407573	2415765	.	-	.	jg10041
Contig_6	AUGUSTUS	CDS	2415623	2415765	0.82	-	0	transcript_id "file_1_file_1_jg10041.t1"; gene_id "file_1_file_1_jg10041";
Contig_6	AUGUSTUS	exon	2415623	2415765	.	-	.	transcript_id "file_1_file_1_jg10041.t1"; gene_id "file_1_file_1_jg10041";
Contig_6	AUGUSTUS	start_codon	2415763	2415765	.	-	0	transcript_id "file_1_file_1_jg10041.t1"; gene_id "file_1_file_1_jg10041";
Contig_19	AUGUSTUS	start_codon	1392165	1392167	.	+	0	transcript_id "file_1_file_1_jg2979.t1"; gene_id "file_1_file_1_jg2979";
Contig_19	AUGUSTUS	CDS	1392165	1392482	1	+	0	transcript_id "file_1_file_1_jg2979.t1"; gene_id "file_1_file_1_jg2979";
Contig_19	AUGUSTUS	exon	1392165	1392482	.	+	.	transcript_id "file_1_file_1_jg2979.t1"; gene_id "file_1_file_1_jg2979";
Contig_19	AUGUSTUS	transcript	1392165	1392482	.	+	.	transcript_id "file_1_file_1_jg2979.t1"; gene_id "file_1_file_1_jg2979"
Contig_19	AUGUSTUS	gene	1392165	1392482	.	+	.	jg2979
Contig_19	AUGUSTUS	stop_codon	1392480	1392482	.	+	0	transcript_id "file_1_file_1_jg2979.t1"; gene_id "file_1_file_1_jg2979";
Draco	AUGUSTUS	stop_codon	4749918	4749920	.	-	0	transcript_id "file_1_file_1_jg15391.t1"; gene_id "file_1_file_1_jg15391";
Draco	AUGUSTUS	CDS	4749918	4751537	1	-	0	transcript_id "file_1_file_1_jg15391.t1"; gene_id "file_1_file_1_jg15391";
Draco	AUGUSTUS	exon	4749918	4751537	.	-	.	transcript_id "file_1_file_1_jg15391.t1"; gene_id "file_1_file_1_jg15391";
Draco	AUGUSTUS	intron	4751538	4751589	.	-	.	transcript_id "file_1_file_1_jg15391.t1"; gene_id "file_1_file_1_jg15391";
Draco	AUGUSTUS	CDS	4751590	4752030	1	-	0	transcript_id "file_1_file_1_jg15391.t1"; gene_id "file_1_file_1_jg15391";
Draco	AUGUSTUS	exon	4751590	4752030	.	-	.	transcript_id "file_1_file_1_jg15391.t1"; gene_id "file_1_file_1_jg15391";
Draco	AUGUSTUS	intron	4752031	4752085	.	-	.	transcript_id "file_1_file_1_jg15391.t1"; gene_id "file_1_file_1_jg15391";
Draco	AUGUSTUS	transcript	4749918	4752127	.	-	.	transcript_id "file_1_file_1_jg15391.t1"; gene_id "file_1_file_1_jg15391"
Draco	AUGUSTUS	gene	4749918	4752127	.	-	.	jg15391
Draco	AUGUSTUS	CDS	4752086	4752127	1	-	0	transcript_id "file_1_file_1_jg15391.t1"; gene_id "file_1_file_1_jg15391";
Draco	AUGUSTUS	exon	4752086	4752127	.	-	.	transcript_id "file_1_file_1_jg15391.t1"; gene_id "file_1_file_1_jg15391";
Draco	AUGUSTUS	start_codon	4752125	4752127	.	-	0	transcript_id "file_1_file_1_jg15391.t1"; gene_id "file_1_file_1_jg15391";
Contig_9	AUGUSTUS	stop_codon	479099	479101	.	-	0	transcript_id "file_1_file_1_jg5690.t1"; gene_id "file_1_file_1_jg5690";
Contig_9	AUGUSTUS	CDS	479099	479545	0.98	-	0	transcript_id "file_1_file_1_jg5690.t1"; gene_id "file_1_file_1_jg5690";
Contig_9	AUGUSTUS	exon	479099	479545	.	-	.	transcript_id "file_1_file_1_jg5690.t1"; gene_id "file_1_file_1_jg5690";
Contig_9	AUGUSTUS	intron	479546	479602	.	-	.	transcript_id "file_1_file_1_jg5690.t1"; gene_id "file_1_file_1_jg5690";
Contig_9	AUGUSTUS	CDS	479603	482103	0.9	-	2	transcript_id "file_1_file_1_jg5690.t1"; gene_id "file_1_file_1_jg5690";
Contig_9	AUGUSTUS	exon	479603	482103	.	-	.	transcript_id "file_1_file_1_jg5690.t1"; gene_id "file_1_file_1_jg5690";
Contig_9	AUGUSTUS	intron	482104	482248	.	-	.	transcript_id "file_1_file_1_jg5690.t1"; gene_id "file_1_file_1_jg5690";
Contig_9	AUGUSTUS	CDS	482249	482429	1	-	0	transcript_id "file_1_file_1_jg5690.t1"; gene_id "file_1_file_1_jg5690";
Contig_9	AUGUSTUS	exon	482249	482429	.	-	.	transcript_id "file_1_file_1_jg5690.t1"; gene_id "file_1_file_1_jg5690";
Contig_9	AUGUSTUS	intron	482430	484225	.	-	.	transcript_id "file_1_file_1_jg5690.t1"; gene_id "file_1_file_1_jg5690";
Contig_9	AUGUSTUS	CDS	484226	484307	1	-	1	transcript_id "file_1_file_1_jg5690.t1"; gene_id "file_1_file_1_jg5690";
Contig_9	AUGUSTUS	exon	484226	484307	.	-	.	transcript_id "file_1_file_1_jg5690.t1"; gene_id "file_1_file_1_jg5690";
Contig_9	AUGUSTUS	intron	484308	484369	.	-	.	transcript_id "file_1_file_1_jg5690.t1"; gene_id "file_1_file_1_jg5690";
Contig_9	AUGUSTUS	CDS	484370	484536	1	-	0	transcript_id "file_1_file_1_jg5690.t1"; gene_id "file_1_file_1_jg5690";
Contig_9	AUGUSTUS	exon	484370	484536	.	-	.	transcript_id "file_1_file_1_jg5690.t1"; gene_id "file_1_file_1_jg5690";
Contig_9	AUGUSTUS	intron	484537	484961	.	-	.	transcript_id "file_1_file_1_jg5690.t1"; gene_id "file_1_file_1_jg5690";
Contig_9	AUGUSTUS	transcript	479099	485672	.	-	.	transcript_id "file_1_file_1_jg5690.t1"; gene_id "file_1_file_1_jg5690"
Contig_9	AUGUSTUS	gene	479099	485672	.	-	.	jg5690
Contig_9	AUGUSTUS	CDS	484962	485672	1	-	0	transcript_id "file_1_file_1_jg5690.t1"; gene_id "file_1_file_1_jg5690";
Contig_9	AUGUSTUS	exon	484962	485672	.	-	.	transcript_id "file_1_file_1_jg5690.t1"; gene_id "file_1_file_1_jg5690";
Contig_9	AUGUSTUS	start_codon	485670	485672	.	-	0	transcript_id "file_1_file_1_jg5690.t1"; gene_id "file_1_file_1_jg5690";
Contig_30	AUGUSTUS	stop_codon	124164	124166	.	-	0	transcript_id "file_1_file_1_m1-g4628.t1"; gene_id "file_1_file_1_m1-g4628";
Contig_30	AUGUSTUS	CDS	124164	124547	0.93	-	0	transcript_id "file_1_file_1_m1-g4628.t1"; gene_id "file_1_file_1_m1-g4628";
Contig_30	AUGUSTUS	exon	124164	124547	.	-	.	transcript_id "file_1_file_1_m1-g4628.t1"; gene_id "file_1_file_1_m1-g4628";
Contig_30	AUGUSTUS	exon	124164	124547	.	-	.	transcript_id "file_1_file_1_m1-g4628.t1"; gene_id "file_1_file_1_m1-g4628";
Contig_30	AUGUSTUS	transcript	124164	124547	0.93	-	.	transcript_id "file_1_file_1_m1-g4628.t1"; gene_id "file_1_file_1_m1-g4628"
Contig_30	AUGUSTUS	gene	124164	124547	.	-	.	m1-g4628
Contig_30	AUGUSTUS	start_codon	124545	124547	.	-	0	transcript_id "file_1_file_1_m1-g4628.t1"; gene_id "file_1_file_1_m1-g4628";
Contig_7	AUGUSTUS	stop_codon	3794428	3794430	.	-	0	transcript_id "file_1_file_1_jg13730.t1"; gene_id "file_1_file_1_jg13730";
Contig_7	AUGUSTUS	CDS	3794428	3794539	1	-	1	transcript_id "file_1_file_1_jg13730.t1"; gene_id "file_1_file_1_jg13730";
Contig_7	AUGUSTUS	exon	3794428	3794539	.	-	.	transcript_id "file_1_file_1_jg13730.t1"; gene_id "file_1_file_1_jg13730";
Contig_7	AUGUSTUS	intron	3794540	3794626	.	-	.	transcript_id "file_1_file_1_jg13730.t1"; gene_id "file_1_file_1_jg13730";
Contig_7	AUGUSTUS	CDS	3794627	3795238	1	-	1	transcript_id "file_1_file_1_jg13730.t1"; gene_id "file_1_file_1_jg13730";
Contig_7	AUGUSTUS	exon	3794627	3795238	.	-	.	transcript_id "file_1_file_1_jg13730.t1"; gene_id "file_1_file_1_jg13730";
Contig_7	AUGUSTUS	intron	3795239	3799218	.	-	.	transcript_id "file_1_file_1_jg13730.t1"; gene_id "file_1_file_1_jg13730";
Contig_7	AUGUSTUS	CDS	3799219	3799988	1	-	0	transcript_id "file_1_file_1_jg13730.t1"; gene_id "file_1_file_1_jg13730";
Contig_7	AUGUSTUS	exon	3799219	3799988	.	-	.	transcript_id "file_1_file_1_jg13730.t1"; gene_id "file_1_file_1_jg13730";
Contig_7	AUGUSTUS	intron	3799989	3800896	.	-	.	transcript_id "file_1_file_1_jg13730.t1"; gene_id "file_1_file_1_jg13730";
Contig_7	AUGUSTUS	transcript	3794428	3801217	.	-	.	transcript_id "file_1_file_1_jg13730.t1"; gene_id "file_1_file_1_jg13730"
Contig_7	AUGUSTUS	gene	3794428	3801217	.	-	.	jg13730
Contig_7	AUGUSTUS	CDS	3800897	3801217	1	-	0	transcript_id "file_1_file_1_jg13730.t1"; gene_id "file_1_file_1_jg13730";
Contig_7	AUGUSTUS	exon	3800897	3801217	.	-	.	transcript_id "file_1_file_1_jg13730.t1"; gene_id "file_1_file_1_jg13730";
Contig_7	AUGUSTUS	start_codon	3801215	3801217	.	-	0	transcript_id "file_1_file_1_jg13730.t1"; gene_id "file_1_file_1_jg13730";
Contig_22	AUGUSTUS	stop_codon	1968472	1968474	.	-	0	transcript_id "file_1_file_1_jg6643.t1"; gene_id "file_1_file_1_jg6643";
Contig_22	AUGUSTUS	CDS	1968472	1968768	1	-	0	transcript_id "file_1_file_1_jg6643.t1"; gene_id "file_1_file_1_jg6643";
Contig_22	AUGUSTUS	exon	1968472	1968768	.	-	.	transcript_id "file_1_file_1_jg6643.t1"; gene_id "file_1_file_1_jg6643";
Contig_22	AUGUSTUS	transcript	1968472	1968768	.	-	.	transcript_id "file_1_file_1_jg6643.t1"; gene_id "file_1_file_1_jg6643"
Contig_22	AUGUSTUS	gene	1968472	1968768	.	-	.	jg6643
Contig_22	AUGUSTUS	start_codon	1968766	1968768	.	-	0	transcript_id "file_1_file_1_jg6643.t1"; gene_id "file_1_file_1_jg6643";
Andromeda	AUGUSTUS	start_codon	16238313	16238315	.	+	0	transcript_id "file_1_file_1_jg8533.t2"; gene_id "file_1_file_1_jg8533";
Andromeda	AUGUSTUS	CDS	16238313	16238650	1	+	0	transcript_id "file_1_file_1_jg8533.t2"; gene_id "file_1_file_1_jg8533";
Andromeda	AUGUSTUS	exon	16238313	16238650	.	+	.	transcript_id "file_1_file_1_jg8533.t2"; gene_id "file_1_file_1_jg8533";
Andromeda	AUGUSTUS	intron	16238651	16238707	.	+	.	transcript_id "file_1_file_1_jg8533.t2"; gene_id "file_1_file_1_jg8533";
Andromeda	AUGUSTUS	CDS	16238708	16238908	1	+	1	transcript_id "file_1_file_1_jg8533.t2"; gene_id "file_1_file_1_jg8533";
Andromeda	AUGUSTUS	exon	16238708	16238908	.	+	.	transcript_id "file_1_file_1_jg8533.t2"; gene_id "file_1_file_1_jg8533";
Andromeda	AUGUSTUS	intron	16238909	16238984	.	+	.	transcript_id "file_1_file_1_jg8533.t2"; gene_id "file_1_file_1_jg8533";
Andromeda	AUGUSTUS	CDS	16238985	16239405	1	+	1	transcript_id "file_1_file_1_jg8533.t2"; gene_id "file_1_file_1_jg8533";
Andromeda	AUGUSTUS	exon	16238985	16239405	.	+	.	transcript_id "file_1_file_1_jg8533.t2"; gene_id "file_1_file_1_jg8533";
Andromeda	AUGUSTUS	intron	16239406	16239488	.	+	.	transcript_id "file_1_file_1_jg8533.t2"; gene_id "file_1_file_1_jg8533";
Andromeda	AUGUSTUS	CDS	16239489	16239728	1	+	0	transcript_id "file_1_file_1_jg8533.t2"; gene_id "file_1_file_1_jg8533";
Andromeda	AUGUSTUS	exon	16239489	16239728	.	+	.	transcript_id "file_1_file_1_jg8533.t2"; gene_id "file_1_file_1_jg8533";
Andromeda	AUGUSTUS	intron	16239729	16239800	.	+	.	transcript_id "file_1_file_1_jg8533.t2"; gene_id "file_1_file_1_jg8533";
Andromeda	AUGUSTUS	CDS	16239801	16242108	0.99	+	0	transcript_id "file_1_file_1_jg8533.t2"; gene_id "file_1_file_1_jg8533";
Andromeda	AUGUSTUS	exon	16239801	16242108	.	+	.	transcript_id "file_1_file_1_jg8533.t2"; gene_id "file_1_file_1_jg8533";
Andromeda	AUGUSTUS	intron	16242109	16243058	.	+	.	transcript_id "file_1_file_1_jg8533.t2"; gene_id "file_1_file_1_jg8533";
Andromeda	AUGUSTUS	CDS	16243059	16243192	0.99	+	2	transcript_id "file_1_file_1_jg8533.t2"; gene_id "file_1_file_1_jg8533";
Andromeda	AUGUSTUS	exon	16243059	16243192	.	+	.	transcript_id "file_1_file_1_jg8533.t2"; gene_id "file_1_file_1_jg8533";
Andromeda	AUGUSTUS	intron	16243193	16243259	.	+	.	transcript_id "file_1_file_1_jg8533.t2"; gene_id "file_1_file_1_jg8533";
Andromeda	AUGUSTUS	CDS	16243260	16243476	0.99	+	0	transcript_id "file_1_file_1_jg8533.t2"; gene_id "file_1_file_1_jg8533";
Andromeda	AUGUSTUS	exon	16243260	16243476	.	+	.	transcript_id "file_1_file_1_jg8533.t2"; gene_id "file_1_file_1_jg8533";
Andromeda	AUGUSTUS	intron	16243477	16243696	.	+	.	transcript_id "file_1_file_1_jg8533.t2"; gene_id "file_1_file_1_jg8533";
Andromeda	AUGUSTUS	CDS	16243697	16243945	1	+	2	transcript_id "file_1_file_1_jg8533.t2"; gene_id "file_1_file_1_jg8533";
Andromeda	AUGUSTUS	exon	16243697	16243945	.	+	.	transcript_id "file_1_file_1_jg8533.t2"; gene_id "file_1_file_1_jg8533";
Andromeda	AUGUSTUS	intron	16243946	16245100	.	+	.	transcript_id "file_1_file_1_jg8533.t2"; gene_id "file_1_file_1_jg8533";
Andromeda	AUGUSTUS	CDS	16245101	16245958	1	+	2	transcript_id "file_1_file_1_jg8533.t2"; gene_id "file_1_file_1_jg8533";
Andromeda	AUGUSTUS	exon	16245101	16245958	.	+	.	transcript_id "file_1_file_1_jg8533.t2"; gene_id "file_1_file_1_jg8533";
Andromeda	AUGUSTUS	intron	16245959	16247457	.	+	.	transcript_id "file_1_file_1_jg8533.t2"; gene_id "file_1_file_1_jg8533";
Andromeda	AUGUSTUS	transcript	16238313	16247651	.	+	.	transcript_id "file_1_file_1_jg8533.t2"; gene_id "file_1_file_1_jg8533"
Andromeda	AUGUSTUS	CDS	16247458	16247651	1	+	2	transcript_id "file_1_file_1_jg8533.t2"; gene_id "file_1_file_1_jg8533";
Andromeda	AUGUSTUS	exon	16247458	16247651	.	+	.	transcript_id "file_1_file_1_jg8533.t2"; gene_id "file_1_file_1_jg8533";
Andromeda	AUGUSTUS	stop_codon	16247649	16247651	.	+	0	transcript_id "file_1_file_1_jg8533.t2"; gene_id "file_1_file_1_jg8533";
Andromeda	AUGUSTUS	stop_codon	16704660	16704662	.	-	0	transcript_id "file_1_file_1_jg8574.t3"; gene_id "file_1_file_1_jg8574";
Andromeda	AUGUSTUS	CDS	16704660	16704836	1	-	0	transcript_id "file_1_file_1_jg8574.t3"; gene_id "file_1_file_1_jg8574";
Andromeda	AUGUSTUS	exon	16704660	16704836	.	-	.	transcript_id "file_1_file_1_jg8574.t3"; gene_id "file_1_file_1_jg8574";
Andromeda	AUGUSTUS	intron	16704837	16704998	.	-	.	transcript_id "file_1_file_1_jg8574.t3"; gene_id "file_1_file_1_jg8574";
Andromeda	AUGUSTUS	CDS	16704999	16705073	1	-	0	transcript_id "file_1_file_1_jg8574.t3"; gene_id "file_1_file_1_jg8574";
Andromeda	AUGUSTUS	exon	16704999	16705073	.	-	.	transcript_id "file_1_file_1_jg8574.t3"; gene_id "file_1_file_1_jg8574";
Andromeda	AUGUSTUS	intron	16705074	16705134	.	-	.	transcript_id "file_1_file_1_jg8574.t3"; gene_id "file_1_file_1_jg8574";
Andromeda	AUGUSTUS	CDS	16705135	16705466	1	-	2	transcript_id "file_1_file_1_jg8574.t3"; gene_id "file_1_file_1_jg8574";
Andromeda	AUGUSTUS	exon	16705135	16705466	.	-	.	transcript_id "file_1_file_1_jg8574.t3"; gene_id "file_1_file_1_jg8574";
Andromeda	AUGUSTUS	intron	16705467	16705648	.	-	.	transcript_id "file_1_file_1_jg8574.t3"; gene_id "file_1_file_1_jg8574";
Andromeda	AUGUSTUS	CDS	16705649	16705859	1	-	0	transcript_id "file_1_file_1_jg8574.t3"; gene_id "file_1_file_1_jg8574";
Andromeda	AUGUSTUS	exon	16705649	16705859	.	-	.	transcript_id "file_1_file_1_jg8574.t3"; gene_id "file_1_file_1_jg8574";
Andromeda	AUGUSTUS	intron	16705860	16705921	.	-	.	transcript_id "file_1_file_1_jg8574.t3"; gene_id "file_1_file_1_jg8574";
Andromeda	AUGUSTUS	CDS	16705922	16706083	1	-	0	transcript_id "file_1_file_1_jg8574.t3"; gene_id "file_1_file_1_jg8574";
Andromeda	AUGUSTUS	exon	16705922	16706083	.	-	.	transcript_id "file_1_file_1_jg8574.t3"; gene_id "file_1_file_1_jg8574";
Andromeda	AUGUSTUS	intron	16706084	16706149	.	-	.	transcript_id "file_1_file_1_jg8574.t3"; gene_id "file_1_file_1_jg8574";
Andromeda	AUGUSTUS	CDS	16706150	16706248	1	-	0	transcript_id "file_1_file_1_jg8574.t3"; gene_id "file_1_file_1_jg8574";
Andromeda	AUGUSTUS	exon	16706150	16706248	.	-	.	transcript_id "file_1_file_1_jg8574.t3"; gene_id "file_1_file_1_jg8574";
Andromeda	AUGUSTUS	intron	16706249	16706707	.	-	.	transcript_id "file_1_file_1_jg8574.t3"; gene_id "file_1_file_1_jg8574";
Andromeda	AUGUSTUS	CDS	16706708	16707205	1	-	0	transcript_id "file_1_file_1_jg8574.t3"; gene_id "file_1_file_1_jg8574";
Andromeda	AUGUSTUS	exon	16706708	16707205	.	-	.	transcript_id "file_1_file_1_jg8574.t3"; gene_id "file_1_file_1_jg8574";
Andromeda	AUGUSTUS	intron	16707206	16707756	.	-	.	transcript_id "file_1_file_1_jg8574.t3"; gene_id "file_1_file_1_jg8574";
Andromeda	AUGUSTUS	CDS	16707757	16707909	1	-	0	transcript_id "file_1_file_1_jg8574.t3"; gene_id "file_1_file_1_jg8574";
Andromeda	AUGUSTUS	exon	16707757	16707909	.	-	.	transcript_id "file_1_file_1_jg8574.t3"; gene_id "file_1_file_1_jg8574";
Andromeda	AUGUSTUS	intron	16707910	16712263	.	-	.	transcript_id "file_1_file_1_jg8574.t3"; gene_id "file_1_file_1_jg8574";
Andromeda	AUGUSTUS	CDS	16712264	16712361	1	-	2	transcript_id "file_1_file_1_jg8574.t3"; gene_id "file_1_file_1_jg8574";
Andromeda	AUGUSTUS	exon	16712264	16712361	.	-	.	transcript_id "file_1_file_1_jg8574.t3"; gene_id "file_1_file_1_jg8574";
Andromeda	AUGUSTUS	intron	16712362	16713042	.	-	.	transcript_id "file_1_file_1_jg8574.t3"; gene_id "file_1_file_1_jg8574";
Andromeda	AUGUSTUS	transcript	16704660	16713148	.	-	.	transcript_id "file_1_file_1_jg8574.t3"; gene_id "file_1_file_1_jg8574"
Andromeda	AUGUSTUS	CDS	16713043	16713148	1	-	0	transcript_id "file_1_file_1_jg8574.t3"; gene_id "file_1_file_1_jg8574";
Andromeda	AUGUSTUS	exon	16713043	16713148	.	-	.	transcript_id "file_1_file_1_jg8574.t3"; gene_id "file_1_file_1_jg8574";
Andromeda	AUGUSTUS	start_codon	16713146	16713148	.	-	0	transcript_id "file_1_file_1_jg8574.t3"; gene_id "file_1_file_1_jg8574";
Draco	AUGUSTUS	stop_codon	550564	550566	.	-	0	transcript_id "file_1_file_1_jg14807.t1"; gene_id "file_1_file_1_jg14807";
Draco	AUGUSTUS	CDS	550564	550881	1	-	0	transcript_id "file_1_file_1_jg14807.t1"; gene_id "file_1_file_1_jg14807";
Draco	AUGUSTUS	exon	550564	550881	.	-	.	transcript_id "file_1_file_1_jg14807.t1"; gene_id "file_1_file_1_jg14807";
Draco	AUGUSTUS	intron	550882	550938	.	-	.	transcript_id "file_1_file_1_jg14807.t1"; gene_id "file_1_file_1_jg14807";
Draco	AUGUSTUS	CDS	550939	551322	1	-	0	transcript_id "file_1_file_1_jg14807.t1"; gene_id "file_1_file_1_jg14807";
Draco	AUGUSTUS	exon	550939	551322	.	-	.	transcript_id "file_1_file_1_jg14807.t1"; gene_id "file_1_file_1_jg14807";
Draco	AUGUSTUS	intron	551323	551393	.	-	.	transcript_id "file_1_file_1_jg14807.t1"; gene_id "file_1_file_1_jg14807";
Draco	AUGUSTUS	transcript	550564	551594	.	-	.	transcript_id "file_1_file_1_jg14807.t1"; gene_id "file_1_file_1_jg14807"
Draco	AUGUSTUS	gene	550564	551594	.	-	.	jg14807
Draco	AUGUSTUS	CDS	551394	551594	1	-	0	transcript_id "file_1_file_1_jg14807.t1"; gene_id "file_1_file_1_jg14807";
Draco	AUGUSTUS	exon	551394	551594	.	-	.	transcript_id "file_1_file_1_jg14807.t1"; gene_id "file_1_file_1_jg14807";
Draco	AUGUSTUS	start_codon	551592	551594	.	-	0	transcript_id "file_1_file_1_jg14807.t1"; gene_id "file_1_file_1_jg14807";
Gemini	AUGUSTUS	stop_codon	6934933	6934935	.	-	0	transcript_id "file_1_file_1_jg754.t1"; gene_id "file_1_file_1_jg754";
Gemini	AUGUSTUS	CDS	6934933	6935040	1	-	0	transcript_id "file_1_file_1_jg754.t1"; gene_id "file_1_file_1_jg754";
Gemini	AUGUSTUS	exon	6934933	6935040	.	-	.	transcript_id "file_1_file_1_jg754.t1"; gene_id "file_1_file_1_jg754";
Gemini	AUGUSTUS	intron	6935041	6935111	.	-	.	transcript_id "file_1_file_1_jg754.t1"; gene_id "file_1_file_1_jg754";
Gemini	AUGUSTUS	CDS	6935112	6936795	1	-	1	transcript_id "file_1_file_1_jg754.t1"; gene_id "file_1_file_1_jg754";
Gemini	AUGUSTUS	exon	6935112	6936795	.	-	.	transcript_id "file_1_file_1_jg754.t1"; gene_id "file_1_file_1_jg754";
Gemini	AUGUSTUS	intron	6936796	6936857	.	-	.	transcript_id "file_1_file_1_jg754.t1"; gene_id "file_1_file_1_jg754";
Gemini	AUGUSTUS	CDS	6936858	6936952	1	-	0	transcript_id "file_1_file_1_jg754.t1"; gene_id "file_1_file_1_jg754";
Gemini	AUGUSTUS	exon	6936858	6936952	.	-	.	transcript_id "file_1_file_1_jg754.t1"; gene_id "file_1_file_1_jg754";
Gemini	AUGUSTUS	intron	6936953	6937020	.	-	.	transcript_id "file_1_file_1_jg754.t1"; gene_id "file_1_file_1_jg754";
Gemini	AUGUSTUS	CDS	6937021	6937302	1	-	0	transcript_id "file_1_file_1_jg754.t1"; gene_id "file_1_file_1_jg754";
Gemini	AUGUSTUS	exon	6937021	6937302	.	-	.	transcript_id "file_1_file_1_jg754.t1"; gene_id "file_1_file_1_jg754";
Gemini	AUGUSTUS	intron	6937303	6937362	.	-	.	transcript_id "file_1_file_1_jg754.t1"; gene_id "file_1_file_1_jg754";
Gemini	AUGUSTUS	CDS	6937363	6938508	1	-	0	transcript_id "file_1_file_1_jg754.t1"; gene_id "file_1_file_1_jg754";
Gemini	AUGUSTUS	exon	6937363	6938508	.	-	.	transcript_id "file_1_file_1_jg754.t1"; gene_id "file_1_file_1_jg754";
Gemini	AUGUSTUS	intron	6938509	6938581	.	-	.	transcript_id "file_1_file_1_jg754.t1"; gene_id "file_1_file_1_jg754";
Gemini	AUGUSTUS	CDS	6938582	6938868	1	-	2	transcript_id "file_1_file_1_jg754.t1"; gene_id "file_1_file_1_jg754";
Gemini	AUGUSTUS	exon	6938582	6938868	.	-	.	transcript_id "file_1_file_1_jg754.t1"; gene_id "file_1_file_1_jg754";
Gemini	AUGUSTUS	intron	6938869	6939466	.	-	.	transcript_id "file_1_file_1_jg754.t1"; gene_id "file_1_file_1_jg754";
Gemini	AUGUSTUS	CDS	6939467	6939530	1	-	0	transcript_id "file_1_file_1_jg754.t1"; gene_id "file_1_file_1_jg754";
Gemini	AUGUSTUS	exon	6939467	6939530	.	-	.	transcript_id "file_1_file_1_jg754.t1"; gene_id "file_1_file_1_jg754";
Gemini	AUGUSTUS	intron	6939531	6939594	.	-	.	transcript_id "file_1_file_1_jg754.t1"; gene_id "file_1_file_1_jg754";
Gemini	AUGUSTUS	transcript	6934933	6940224	.	-	.	transcript_id "file_1_file_1_jg754.t1"; gene_id "file_1_file_1_jg754"
Gemini	AUGUSTUS	gene	6934933	6940224	.	-	.	jg754
Gemini	AUGUSTUS	CDS	6939595	6940224	1	-	0	transcript_id "file_1_file_1_jg754.t1"; gene_id "file_1_file_1_jg754";
Gemini	AUGUSTUS	exon	6939595	6940224	.	-	.	transcript_id "file_1_file_1_jg754.t1"; gene_id "file_1_file_1_jg754";
Gemini	AUGUSTUS	start_codon	6940222	6940224	.	-	0	transcript_id "file_1_file_1_jg754.t1"; gene_id "file_1_file_1_jg754";
Contig_9	AUGUSTUS	start_codon	644755	644757	.	+	0	transcript_id "file_1_file_1_jg5708.t1"; gene_id "file_1_file_1_jg5708";
Contig_9	AUGUSTUS	CDS	644755	644991	0.64	+	0	transcript_id "file_1_file_1_jg5708.t1"; gene_id "file_1_file_1_jg5708";
Contig_9	AUGUSTUS	exon	644755	644991	.	+	.	transcript_id "file_1_file_1_jg5708.t1"; gene_id "file_1_file_1_jg5708";
Contig_9	AUGUSTUS	transcript	644755	644991	.	+	.	transcript_id "file_1_file_1_jg5708.t1"; gene_id "file_1_file_1_jg5708"
Contig_9	AUGUSTUS	gene	644755	644991	.	+	.	jg5708
Contig_9	AUGUSTUS	stop_codon	644989	644991	.	+	0	transcript_id "file_1_file_1_jg5708.t1"; gene_id "file_1_file_1_jg5708";
Cepheus	AUGUSTUS	stop_codon	17861302	17861304	.	-	0	transcript_id "file_1_file_1_jg12641.t1"; gene_id "file_1_file_1_jg12641";
Cepheus	AUGUSTUS	CDS	17861302	17861728	1	-	1	transcript_id "file_1_file_1_jg12641.t1"; gene_id "file_1_file_1_jg12641";
Cepheus	AUGUSTUS	exon	17861302	17861728	.	-	.	transcript_id "file_1_file_1_jg12641.t1"; gene_id "file_1_file_1_jg12641";
Cepheus	AUGUSTUS	intron	17861729	17861902	.	-	.	transcript_id "file_1_file_1_jg12641.t1"; gene_id "file_1_file_1_jg12641";
Cepheus	AUGUSTUS	CDS	17861903	17862078	1	-	0	transcript_id "file_1_file_1_jg12641.t1"; gene_id "file_1_file_1_jg12641";
Cepheus	AUGUSTUS	exon	17861903	17862078	.	-	.	transcript_id "file_1_file_1_jg12641.t1"; gene_id "file_1_file_1_jg12641";
Cepheus	AUGUSTUS	intron	17862079	17862141	.	-	.	transcript_id "file_1_file_1_jg12641.t1"; gene_id "file_1_file_1_jg12641";
Cepheus	AUGUSTUS	CDS	17862142	17862621	1	-	0	transcript_id "file_1_file_1_jg12641.t1"; gene_id "file_1_file_1_jg12641";
Cepheus	AUGUSTUS	exon	17862142	17862621	.	-	.	transcript_id "file_1_file_1_jg12641.t1"; gene_id "file_1_file_1_jg12641";
Cepheus	AUGUSTUS	intron	17862622	17862672	.	-	.	transcript_id "file_1_file_1_jg12641.t1"; gene_id "file_1_file_1_jg12641";
Cepheus	AUGUSTUS	CDS	17862673	17862823	1	-	1	transcript_id "file_1_file_1_jg12641.t1"; gene_id "file_1_file_1_jg12641";
Cepheus	AUGUSTUS	exon	17862673	17862823	.	-	.	transcript_id "file_1_file_1_jg12641.t1"; gene_id "file_1_file_1_jg12641";
Cepheus	AUGUSTUS	intron	17862824	17862872	.	-	.	transcript_id "file_1_file_1_jg12641.t1"; gene_id "file_1_file_1_jg12641";
Cepheus	AUGUSTUS	CDS	17862873	17862917	1	-	1	transcript_id "file_1_file_1_jg12641.t1"; gene_id "file_1_file_1_jg12641";
Cepheus	AUGUSTUS	exon	17862873	17862917	.	-	.	transcript_id "file_1_file_1_jg12641.t1"; gene_id "file_1_file_1_jg12641";
Cepheus	AUGUSTUS	intron	17862918	17862968	.	-	.	transcript_id "file_1_file_1_jg12641.t1"; gene_id "file_1_file_1_jg12641";
Cepheus	AUGUSTUS	transcript	17861302	17862979	.	-	.	transcript_id "file_1_file_1_jg12641.t1"; gene_id "file_1_file_1_jg12641"
Cepheus	AUGUSTUS	gene	17861302	17862979	.	-	.	jg12641
Cepheus	AUGUSTUS	CDS	17862969	17862979	0.97	-	0	transcript_id "file_1_file_1_jg12641.t1"; gene_id "file_1_file_1_jg12641";
Cepheus	AUGUSTUS	exon	17862969	17862979	.	-	.	transcript_id "file_1_file_1_jg12641.t1"; gene_id "file_1_file_1_jg12641";
Cepheus	AUGUSTUS	start_codon	17862977	17862979	.	-	0	transcript_id "file_1_file_1_jg12641.t1"; gene_id "file_1_file_1_jg12641";
Contig_6	AUGUSTUS	start_codon	1654377	1654379	.	+	0	transcript_id "file_1_file_1_jg9965.t1"; gene_id "file_1_file_1_jg9965";
Contig_6	AUGUSTUS	CDS	1654377	1654509	0.98	+	0	transcript_id "file_1_file_1_jg9965.t1"; gene_id "file_1_file_1_jg9965";
Contig_6	AUGUSTUS	exon	1654377	1654509	.	+	.	transcript_id "file_1_file_1_jg9965.t1"; gene_id "file_1_file_1_jg9965";
Contig_6	AUGUSTUS	intron	1654510	1654575	.	+	.	transcript_id "file_1_file_1_jg9965.t1"; gene_id "file_1_file_1_jg9965";
Contig_6	AUGUSTUS	CDS	1654576	1654802	1	+	2	transcript_id "file_1_file_1_jg9965.t1"; gene_id "file_1_file_1_jg9965";
Contig_6	AUGUSTUS	exon	1654576	1654802	.	+	.	transcript_id "file_1_file_1_jg9965.t1"; gene_id "file_1_file_1_jg9965";
Contig_6	AUGUSTUS	intron	1654803	1654857	.	+	.	transcript_id "file_1_file_1_jg9965.t1"; gene_id "file_1_file_1_jg9965";
Contig_6	AUGUSTUS	CDS	1654858	1655427	0.91	+	0	transcript_id "file_1_file_1_jg9965.t1"; gene_id "file_1_file_1_jg9965";
Contig_6	AUGUSTUS	exon	1654858	1655427	.	+	.	transcript_id "file_1_file_1_jg9965.t1"; gene_id "file_1_file_1_jg9965";
Contig_6	AUGUSTUS	intron	1655428	1655498	.	+	.	transcript_id "file_1_file_1_jg9965.t1"; gene_id "file_1_file_1_jg9965";
Contig_6	AUGUSTUS	CDS	1655499	1655715	0.78	+	0	transcript_id "file_1_file_1_jg9965.t1"; gene_id "file_1_file_1_jg9965";
Contig_6	AUGUSTUS	exon	1655499	1655715	.	+	.	transcript_id "file_1_file_1_jg9965.t1"; gene_id "file_1_file_1_jg9965";
Contig_6	AUGUSTUS	intron	1655716	1655768	.	+	.	transcript_id "file_1_file_1_jg9965.t1"; gene_id "file_1_file_1_jg9965";
Contig_6	AUGUSTUS	CDS	1655769	1655783	1	+	2	transcript_id "file_1_file_1_jg9965.t1"; gene_id "file_1_file_1_jg9965";
Contig_6	AUGUSTUS	exon	1655769	1655783	.	+	.	transcript_id "file_1_file_1_jg9965.t1"; gene_id "file_1_file_1_jg9965";
Contig_6	AUGUSTUS	intron	1655784	1655845	.	+	.	transcript_id "file_1_file_1_jg9965.t1"; gene_id "file_1_file_1_jg9965";
Contig_6	AUGUSTUS	transcript	1654377	1655994	.	+	.	transcript_id "file_1_file_1_jg9965.t1"; gene_id "file_1_file_1_jg9965"
Contig_6	AUGUSTUS	gene	1654377	1655994	.	+	.	jg9965
Contig_6	AUGUSTUS	CDS	1655846	1655994	1	+	2	transcript_id "file_1_file_1_jg9965.t1"; gene_id "file_1_file_1_jg9965";
Contig_6	AUGUSTUS	exon	1655846	1655994	.	+	.	transcript_id "file_1_file_1_jg9965.t1"; gene_id "file_1_file_1_jg9965";
Contig_6	AUGUSTUS	stop_codon	1655992	1655994	.	+	0	transcript_id "file_1_file_1_jg9965.t1"; gene_id "file_1_file_1_jg9965";
Contig_34	AUGUSTUS	stop_codon	89223	89225	.	-	0	transcript_id "file_1_file_1_jg1494.t1"; gene_id "file_1_file_1_jg1494";
Contig_34	AUGUSTUS	CDS	89223	90680	1	-	0	transcript_id "file_1_file_1_jg1494.t1"; gene_id "file_1_file_1_jg1494";
Contig_34	AUGUSTUS	exon	89223	90680	.	-	.	transcript_id "file_1_file_1_jg1494.t1"; gene_id "file_1_file_1_jg1494";
Contig_34	AUGUSTUS	transcript	89223	90680	.	-	.	transcript_id "file_1_file_1_jg1494.t1"; gene_id "file_1_file_1_jg1494"
Contig_34	AUGUSTUS	gene	89223	90680	.	-	.	jg1494
Contig_34	AUGUSTUS	start_codon	90678	90680	.	-	0	transcript_id "file_1_file_1_jg1494.t1"; gene_id "file_1_file_1_jg1494";
Draco	AUGUSTUS	start_codon	1768139	1768141	.	+	0	transcript_id "file_1_file_1_jg14978.t1"; gene_id "file_1_file_1_jg14978";
Draco	AUGUSTUS	CDS	1768139	1768908	0.97	+	0	transcript_id "file_1_file_1_jg14978.t1"; gene_id "file_1_file_1_jg14978";
Draco	AUGUSTUS	exon	1768139	1768908	.	+	.	transcript_id "file_1_file_1_jg14978.t1"; gene_id "file_1_file_1_jg14978";
Draco	AUGUSTUS	intron	1768909	1769086	.	+	.	transcript_id "file_1_file_1_jg14978.t1"; gene_id "file_1_file_1_jg14978";
Draco	AUGUSTUS	transcript	1768139	1769708	.	+	.	transcript_id "file_1_file_1_jg14978.t1"; gene_id "file_1_file_1_jg14978"
Draco	AUGUSTUS	gene	1768139	1769708	.	+	.	jg14978
Draco	AUGUSTUS	CDS	1769087	1769708	0.95	+	1	transcript_id "file_1_file_1_jg14978.t1"; gene_id "file_1_file_1_jg14978";
Draco	AUGUSTUS	exon	1769087	1769708	.	+	.	transcript_id "file_1_file_1_jg14978.t1"; gene_id "file_1_file_1_jg14978";
Draco	AUGUSTUS	stop_codon	1769706	1769708	.	+	0	transcript_id "file_1_file_1_jg14978.t1"; gene_id "file_1_file_1_jg14978";
Cepheus	AUGUSTUS	start_codon	8721396	8721398	.	+	0	transcript_id "file_1_file_1_jg11537.t2"; gene_id "file_1_file_1_jg11537";
Cepheus	AUGUSTUS	CDS	8721396	8721461	1	+	0	transcript_id "file_1_file_1_jg11537.t2"; gene_id "file_1_file_1_jg11537";
Cepheus	AUGUSTUS	exon	8721396	8721461	.	+	.	transcript_id "file_1_file_1_jg11537.t2"; gene_id "file_1_file_1_jg11537";
Cepheus	AUGUSTUS	intron	8721462	8722175	.	+	.	transcript_id "file_1_file_1_jg11537.t2"; gene_id "file_1_file_1_jg11537";
Cepheus	AUGUSTUS	CDS	8722176	8722895	1	+	0	transcript_id "file_1_file_1_jg11537.t2"; gene_id "file_1_file_1_jg11537";
Cepheus	AUGUSTUS	exon	8722176	8722895	.	+	.	transcript_id "file_1_file_1_jg11537.t2"; gene_id "file_1_file_1_jg11537";
Cepheus	AUGUSTUS	intron	8722896	8723722	.	+	.	transcript_id "file_1_file_1_jg11537.t2"; gene_id "file_1_file_1_jg11537";
Cepheus	AUGUSTUS	CDS	8723723	8723863	1	+	0	transcript_id "file_1_file_1_jg11537.t2"; gene_id "file_1_file_1_jg11537";
Cepheus	AUGUSTUS	exon	8723723	8723863	.	+	.	transcript_id "file_1_file_1_jg11537.t2"; gene_id "file_1_file_1_jg11537";
Cepheus	AUGUSTUS	intron	8723864	8724119	.	+	.	transcript_id "file_1_file_1_jg11537.t2"; gene_id "file_1_file_1_jg11537";
Cepheus	AUGUSTUS	CDS	8724120	8724586	1	+	0	transcript_id "file_1_file_1_jg11537.t2"; gene_id "file_1_file_1_jg11537";
Cepheus	AUGUSTUS	exon	8724120	8724586	.	+	.	transcript_id "file_1_file_1_jg11537.t2"; gene_id "file_1_file_1_jg11537";
Cepheus	AUGUSTUS	intron	8724587	8724974	.	+	.	transcript_id "file_1_file_1_jg11537.t2"; gene_id "file_1_file_1_jg11537";
Cepheus	AUGUSTUS	CDS	8724975	8725274	1	+	1	transcript_id "file_1_file_1_jg11537.t2"; gene_id "file_1_file_1_jg11537";
Cepheus	AUGUSTUS	exon	8724975	8725274	.	+	.	transcript_id "file_1_file_1_jg11537.t2"; gene_id "file_1_file_1_jg11537";
Cepheus	AUGUSTUS	intron	8725275	8725338	.	+	.	transcript_id "file_1_file_1_jg11537.t2"; gene_id "file_1_file_1_jg11537";
Cepheus	AUGUSTUS	CDS	8725339	8725407	1	+	1	transcript_id "file_1_file_1_jg11537.t2"; gene_id "file_1_file_1_jg11537";
Cepheus	AUGUSTUS	exon	8725339	8725407	.	+	.	transcript_id "file_1_file_1_jg11537.t2"; gene_id "file_1_file_1_jg11537";
Cepheus	AUGUSTUS	intron	8725408	8725923	.	+	.	transcript_id "file_1_file_1_jg11537.t2"; gene_id "file_1_file_1_jg11537";
Cepheus	AUGUSTUS	transcript	8721396	8726119	.	+	.	transcript_id "file_1_file_1_jg11537.t2"; gene_id "file_1_file_1_jg11537"
Cepheus	AUGUSTUS	CDS	8725924	8726119	1	+	1	transcript_id "file_1_file_1_jg11537.t2"; gene_id "file_1_file_1_jg11537";
Cepheus	AUGUSTUS	exon	8725924	8726119	.	+	.	transcript_id "file_1_file_1_jg11537.t2"; gene_id "file_1_file_1_jg11537";
Cepheus	AUGUSTUS	stop_codon	8726117	8726119	.	+	0	transcript_id "file_1_file_1_jg11537.t2"; gene_id "file_1_file_1_jg11537";
Contig_13	AUGUSTUS	stop_codon	1128233	1128235	.	-	0	transcript_id "file_1_file_1_jg5270.t1"; gene_id "file_1_file_1_jg5270";
Contig_13	AUGUSTUS	CDS	1128233	1128339	1	-	2	transcript_id "file_1_file_1_jg5270.t1"; gene_id "file_1_file_1_jg5270";
Contig_13	AUGUSTUS	exon	1128233	1128339	.	-	.	transcript_id "file_1_file_1_jg5270.t1"; gene_id "file_1_file_1_jg5270";
Contig_13	AUGUSTUS	intron	1128340	1128404	.	-	.	transcript_id "file_1_file_1_jg5270.t1"; gene_id "file_1_file_1_jg5270";
Contig_13	AUGUSTUS	CDS	1128405	1129020	0.95	-	0	transcript_id "file_1_file_1_jg5270.t1"; gene_id "file_1_file_1_jg5270";
Contig_13	AUGUSTUS	exon	1128405	1129020	.	-	.	transcript_id "file_1_file_1_jg5270.t1"; gene_id "file_1_file_1_jg5270";
Contig_13	AUGUSTUS	intron	1129021	1129093	.	-	.	transcript_id "file_1_file_1_jg5270.t1"; gene_id "file_1_file_1_jg5270";
Contig_13	AUGUSTUS	CDS	1129094	1129166	0.95	-	1	transcript_id "file_1_file_1_jg5270.t1"; gene_id "file_1_file_1_jg5270";
Contig_13	AUGUSTUS	exon	1129094	1129166	.	-	.	transcript_id "file_1_file_1_jg5270.t1"; gene_id "file_1_file_1_jg5270";
Contig_13	AUGUSTUS	intron	1129167	1129251	.	-	.	transcript_id "file_1_file_1_jg5270.t1"; gene_id "file_1_file_1_jg5270";
Contig_13	AUGUSTUS	CDS	1129252	1129270	1	-	2	transcript_id "file_1_file_1_jg5270.t1"; gene_id "file_1_file_1_jg5270";
Contig_13	AUGUSTUS	exon	1129252	1129270	.	-	.	transcript_id "file_1_file_1_jg5270.t1"; gene_id "file_1_file_1_jg5270";
Contig_13	AUGUSTUS	intron	1129271	1129325	.	-	.	transcript_id "file_1_file_1_jg5270.t1"; gene_id "file_1_file_1_jg5270";
Contig_13	AUGUSTUS	CDS	1129326	1129337	1	-	2	transcript_id "file_1_file_1_jg5270.t1"; gene_id "file_1_file_1_jg5270";
Contig_13	AUGUSTUS	exon	1129326	1129337	.	-	.	transcript_id "file_1_file_1_jg5270.t1"; gene_id "file_1_file_1_jg5270";
Contig_13	AUGUSTUS	intron	1129338	1129422	.	-	.	transcript_id "file_1_file_1_jg5270.t1"; gene_id "file_1_file_1_jg5270";
Contig_13	AUGUSTUS	transcript	1128233	1129489	.	-	.	transcript_id "file_1_file_1_jg5270.t1"; gene_id "file_1_file_1_jg5270"
Contig_13	AUGUSTUS	gene	1128233	1129489	.	-	.	jg5270
Contig_13	AUGUSTUS	CDS	1129423	1129489	1	-	0	transcript_id "file_1_file_1_jg5270.t1"; gene_id "file_1_file_1_jg5270";
Contig_13	AUGUSTUS	exon	1129423	1129489	.	-	.	transcript_id "file_1_file_1_jg5270.t1"; gene_id "file_1_file_1_jg5270";
Contig_13	AUGUSTUS	start_codon	1129487	1129489	.	-	0	transcript_id "file_1_file_1_jg5270.t1"; gene_id "file_1_file_1_jg5270";
Andromeda	AUGUSTUS	stop_codon	17354686	17354688	.	-	0	transcript_id "file_1_file_1_jg8638.t1"; gene_id "file_1_file_1_jg8638";
Andromeda	AUGUSTUS	CDS	17354686	17354943	1	-	0	transcript_id "file_1_file_1_jg8638.t1"; gene_id "file_1_file_1_jg8638";
Andromeda	AUGUSTUS	exon	17354686	17354943	.	-	.	transcript_id "file_1_file_1_jg8638.t1"; gene_id "file_1_file_1_jg8638";
Andromeda	AUGUSTUS	transcript	17354686	17354943	.	-	.	transcript_id "file_1_file_1_jg8638.t1"; gene_id "file_1_file_1_jg8638"
Andromeda	AUGUSTUS	gene	17354686	17354943	.	-	.	jg8638
Andromeda	AUGUSTUS	start_codon	17354941	17354943	.	-	0	transcript_id "file_1_file_1_jg8638.t1"; gene_id "file_1_file_1_jg8638";
Draco	AUGUSTUS	start_codon	9455042	9455044	.	+	0	transcript_id "file_1_file_1_jg16110.t1"; gene_id "file_1_file_1_jg16110";
Draco	AUGUSTUS	CDS	9455042	9455384	1	+	0	transcript_id "file_1_file_1_jg16110.t1"; gene_id "file_1_file_1_jg16110";
Draco	AUGUSTUS	exon	9455042	9455384	.	+	.	transcript_id "file_1_file_1_jg16110.t1"; gene_id "file_1_file_1_jg16110";
Draco	AUGUSTUS	intron	9455385	9455436	.	+	.	transcript_id "file_1_file_1_jg16110.t1"; gene_id "file_1_file_1_jg16110";
Draco	AUGUSTUS	CDS	9455437	9455800	1	+	2	transcript_id "file_1_file_1_jg16110.t1"; gene_id "file_1_file_1_jg16110";
Draco	AUGUSTUS	exon	9455437	9455800	.	+	.	transcript_id "file_1_file_1_jg16110.t1"; gene_id "file_1_file_1_jg16110";
Draco	AUGUSTUS	intron	9455801	9455856	.	+	.	transcript_id "file_1_file_1_jg16110.t1"; gene_id "file_1_file_1_jg16110";
Draco	AUGUSTUS	CDS	9455857	9457222	1	+	1	transcript_id "file_1_file_1_jg16110.t1"; gene_id "file_1_file_1_jg16110";
Draco	AUGUSTUS	exon	9455857	9457222	.	+	.	transcript_id "file_1_file_1_jg16110.t1"; gene_id "file_1_file_1_jg16110";
Draco	AUGUSTUS	intron	9457223	9457283	.	+	.	transcript_id "file_1_file_1_jg16110.t1"; gene_id "file_1_file_1_jg16110";
Draco	AUGUSTUS	CDS	9457284	9457777	1	+	0	transcript_id "file_1_file_1_jg16110.t1"; gene_id "file_1_file_1_jg16110";
Draco	AUGUSTUS	exon	9457284	9457777	.	+	.	transcript_id "file_1_file_1_jg16110.t1"; gene_id "file_1_file_1_jg16110";
Draco	AUGUSTUS	intron	9457778	9457831	.	+	.	transcript_id "file_1_file_1_jg16110.t1"; gene_id "file_1_file_1_jg16110";
Draco	AUGUSTUS	CDS	9457832	9458117	1	+	1	transcript_id "file_1_file_1_jg16110.t1"; gene_id "file_1_file_1_jg16110";
Draco	AUGUSTUS	exon	9457832	9458117	.	+	.	transcript_id "file_1_file_1_jg16110.t1"; gene_id "file_1_file_1_jg16110";
Draco	AUGUSTUS	intron	9458118	9458177	.	+	.	transcript_id "file_1_file_1_jg16110.t1"; gene_id "file_1_file_1_jg16110";
Draco	AUGUSTUS	CDS	9458178	9459105	1	+	0	transcript_id "file_1_file_1_jg16110.t1"; gene_id "file_1_file_1_jg16110";
Draco	AUGUSTUS	exon	9458178	9459105	.	+	.	transcript_id "file_1_file_1_jg16110.t1"; gene_id "file_1_file_1_jg16110";
Draco	AUGUSTUS	intron	9459106	9459163	.	+	.	transcript_id "file_1_file_1_jg16110.t1"; gene_id "file_1_file_1_jg16110";
Draco	AUGUSTUS	CDS	9459164	9459368	1	+	2	transcript_id "file_1_file_1_jg16110.t1"; gene_id "file_1_file_1_jg16110";
Draco	AUGUSTUS	exon	9459164	9459368	.	+	.	transcript_id "file_1_file_1_jg16110.t1"; gene_id "file_1_file_1_jg16110";
Draco	AUGUSTUS	intron	9459369	9459428	.	+	.	transcript_id "file_1_file_1_jg16110.t1"; gene_id "file_1_file_1_jg16110";
Draco	AUGUSTUS	CDS	9459429	9459546	1	+	1	transcript_id "file_1_file_1_jg16110.t1"; gene_id "file_1_file_1_jg16110";
Draco	AUGUSTUS	exon	9459429	9459546	.	+	.	transcript_id "file_1_file_1_jg16110.t1"; gene_id "file_1_file_1_jg16110";
Draco	AUGUSTUS	intron	9459547	9459603	.	+	.	transcript_id "file_1_file_1_jg16110.t1"; gene_id "file_1_file_1_jg16110";
Draco	AUGUSTUS	CDS	9459604	9459706	1	+	0	transcript_id "file_1_file_1_jg16110.t1"; gene_id "file_1_file_1_jg16110";
Draco	AUGUSTUS	exon	9459604	9459706	.	+	.	transcript_id "file_1_file_1_jg16110.t1"; gene_id "file_1_file_1_jg16110";
Draco	AUGUSTUS	intron	9459707	9459764	.	+	.	transcript_id "file_1_file_1_jg16110.t1"; gene_id "file_1_file_1_jg16110";
Draco	AUGUSTUS	transcript	9455042	9460489	.	+	.	transcript_id "file_1_file_1_jg16110.t1"; gene_id "file_1_file_1_jg16110"
Draco	AUGUSTUS	gene	9455042	9460489	.	+	.	jg16110
Draco	AUGUSTUS	CDS	9459765	9460489	1	+	2	transcript_id "file_1_file_1_jg16110.t1"; gene_id "file_1_file_1_jg16110";
Draco	AUGUSTUS	exon	9459765	9460489	.	+	.	transcript_id "file_1_file_1_jg16110.t1"; gene_id "file_1_file_1_jg16110";
Draco	AUGUSTUS	stop_codon	9460487	9460489	.	+	0	transcript_id "file_1_file_1_jg16110.t1"; gene_id "file_1_file_1_jg16110";
Contig_15	AUGUSTUS	start_codon	2654142	2654144	.	+	0	transcript_id "file_1_file_1_jg16922.t1"; gene_id "file_1_file_1_jg16922";
Contig_15	AUGUSTUS	CDS	2654142	2654566	1	+	0	transcript_id "file_1_file_1_jg16922.t1"; gene_id "file_1_file_1_jg16922";
Contig_15	AUGUSTUS	exon	2654142	2654566	.	+	.	transcript_id "file_1_file_1_jg16922.t1"; gene_id "file_1_file_1_jg16922";
Contig_15	AUGUSTUS	intron	2654567	2654620	.	+	.	transcript_id "file_1_file_1_jg16922.t1"; gene_id "file_1_file_1_jg16922";
Contig_15	AUGUSTUS	CDS	2654621	2654766	1	+	1	transcript_id "file_1_file_1_jg16922.t1"; gene_id "file_1_file_1_jg16922";
Contig_15	AUGUSTUS	exon	2654621	2654766	.	+	.	transcript_id "file_1_file_1_jg16922.t1"; gene_id "file_1_file_1_jg16922";
Contig_15	AUGUSTUS	intron	2654767	2658174	.	+	.	transcript_id "file_1_file_1_jg16922.t1"; gene_id "file_1_file_1_jg16922";
Contig_15	AUGUSTUS	transcript	2654142	2658326	.	+	.	transcript_id "file_1_file_1_jg16922.t1"; gene_id "file_1_file_1_jg16922"
Contig_15	AUGUSTUS	gene	2654142	2658326	.	+	.	jg16922
Contig_15	AUGUSTUS	CDS	2658175	2658326	1	+	2	transcript_id "file_1_file_1_jg16922.t1"; gene_id "file_1_file_1_jg16922";
Contig_15	AUGUSTUS	exon	2658175	2658326	.	+	.	transcript_id "file_1_file_1_jg16922.t1"; gene_id "file_1_file_1_jg16922";
Contig_15	AUGUSTUS	stop_codon	2658324	2658326	.	+	0	transcript_id "file_1_file_1_jg16922.t1"; gene_id "file_1_file_1_jg16922";
Andromeda	AUGUSTUS	start_codon	9002672	9002674	.	+	0	transcript_id "file_1_file_1_jg7854.t1"; gene_id "file_1_file_1_jg7854";
Andromeda	AUGUSTUS	CDS	9002672	9003858	1	+	0	transcript_id "file_1_file_1_jg7854.t1"; gene_id "file_1_file_1_jg7854";
Andromeda	AUGUSTUS	exon	9002672	9003858	.	+	.	transcript_id "file_1_file_1_jg7854.t1"; gene_id "file_1_file_1_jg7854";
Andromeda	AUGUSTUS	intron	9003859	9003919	.	+	.	transcript_id "file_1_file_1_jg7854.t1"; gene_id "file_1_file_1_jg7854";
Andromeda	AUGUSTUS	CDS	9003920	9004163	1	+	1	transcript_id "file_1_file_1_jg7854.t1"; gene_id "file_1_file_1_jg7854";
Andromeda	AUGUSTUS	exon	9003920	9004163	.	+	.	transcript_id "file_1_file_1_jg7854.t1"; gene_id "file_1_file_1_jg7854";
Andromeda	AUGUSTUS	intron	9004164	9004237	.	+	.	transcript_id "file_1_file_1_jg7854.t1"; gene_id "file_1_file_1_jg7854";
Andromeda	AUGUSTUS	transcript	9002672	9004618	.	+	.	transcript_id "file_1_file_1_jg7854.t1"; gene_id "file_1_file_1_jg7854"
Andromeda	AUGUSTUS	gene	9002672	9004618	.	+	.	jg7854
Andromeda	AUGUSTUS	CDS	9004238	9004618	1	+	0	transcript_id "file_1_file_1_jg7854.t1"; gene_id "file_1_file_1_jg7854";
Andromeda	AUGUSTUS	exon	9004238	9004618	.	+	.	transcript_id "file_1_file_1_jg7854.t1"; gene_id "file_1_file_1_jg7854";
Andromeda	AUGUSTUS	stop_codon	9004616	9004618	.	+	0	transcript_id "file_1_file_1_jg7854.t1"; gene_id "file_1_file_1_jg7854";
Gemini	AUGUSTUS	start_codon	13608892	13608894	.	+	0	transcript_id "file_1_file_1_jg1404.t1"; gene_id "file_1_file_1_jg1404";
Gemini	AUGUSTUS	CDS	13608892	13609406	1	+	0	transcript_id "file_1_file_1_jg1404.t1"; gene_id "file_1_file_1_jg1404";
Gemini	AUGUSTUS	exon	13608892	13609406	.	+	.	transcript_id "file_1_file_1_jg1404.t1"; gene_id "file_1_file_1_jg1404";
Gemini	AUGUSTUS	intron	13609407	13609469	.	+	.	transcript_id "file_1_file_1_jg1404.t1"; gene_id "file_1_file_1_jg1404";
Gemini	AUGUSTUS	transcript	13608892	13609596	.	+	.	transcript_id "file_1_file_1_jg1404.t1"; gene_id "file_1_file_1_jg1404"
Gemini	AUGUSTUS	gene	13608892	13609596	.	+	.	jg1404
Gemini	AUGUSTUS	CDS	13609470	13609596	1	+	1	transcript_id "file_1_file_1_jg1404.t1"; gene_id "file_1_file_1_jg1404";
Gemini	AUGUSTUS	exon	13609470	13609596	.	+	.	transcript_id "file_1_file_1_jg1404.t1"; gene_id "file_1_file_1_jg1404";
Gemini	AUGUSTUS	stop_codon	13609594	13609596	.	+	0	transcript_id "file_1_file_1_jg1404.t1"; gene_id "file_1_file_1_jg1404";
Andromeda	AUGUSTUS	stop_codon	8066207	8066209	.	-	0	transcript_id "file_1_file_1_jg7753.t1"; gene_id "file_1_file_1_jg7753";
Andromeda	AUGUSTUS	CDS	8066207	8066272	1	-	0	transcript_id "file_1_file_1_jg7753.t1"; gene_id "file_1_file_1_jg7753";
Andromeda	AUGUSTUS	exon	8066207	8066272	.	-	.	transcript_id "file_1_file_1_jg7753.t1"; gene_id "file_1_file_1_jg7753";
Andromeda	AUGUSTUS	intron	8066273	8066327	.	-	.	transcript_id "file_1_file_1_jg7753.t1"; gene_id "file_1_file_1_jg7753";
Andromeda	AUGUSTUS	CDS	8066328	8066460	1	-	1	transcript_id "file_1_file_1_jg7753.t1"; gene_id "file_1_file_1_jg7753";
Andromeda	AUGUSTUS	exon	8066328	8066460	.	-	.	transcript_id "file_1_file_1_jg7753.t1"; gene_id "file_1_file_1_jg7753";
Andromeda	AUGUSTUS	intron	8066461	8066611	.	-	.	transcript_id "file_1_file_1_jg7753.t1"; gene_id "file_1_file_1_jg7753";
Andromeda	AUGUSTUS	CDS	8066612	8067142	1	-	1	transcript_id "file_1_file_1_jg7753.t1"; gene_id "file_1_file_1_jg7753";
Andromeda	AUGUSTUS	exon	8066612	8067142	.	-	.	transcript_id "file_1_file_1_jg7753.t1"; gene_id "file_1_file_1_jg7753";
Andromeda	AUGUSTUS	intron	8067143	8067202	.	-	.	transcript_id "file_1_file_1_jg7753.t1"; gene_id "file_1_file_1_jg7753";
Andromeda	AUGUSTUS	transcript	8066207	8068179	.	-	.	transcript_id "file_1_file_1_jg7753.t1"; gene_id "file_1_file_1_jg7753"
Andromeda	AUGUSTUS	gene	8066207	8068179	.	-	.	jg7753
Andromeda	AUGUSTUS	CDS	8067203	8068179	0.99	-	0	transcript_id "file_1_file_1_jg7753.t1"; gene_id "file_1_file_1_jg7753";
Andromeda	AUGUSTUS	exon	8067203	8068179	.	-	.	transcript_id "file_1_file_1_jg7753.t1"; gene_id "file_1_file_1_jg7753";
Andromeda	AUGUSTUS	start_codon	8068177	8068179	.	-	0	transcript_id "file_1_file_1_jg7753.t1"; gene_id "file_1_file_1_jg7753";
Draco	AUGUSTUS	start_codon	6020222	6020224	.	+	0	transcript_id "file_1_file_1_jg15613.t1"; gene_id "file_1_file_1_jg15613";
Draco	AUGUSTUS	CDS	6020222	6020517	1	+	0	transcript_id "file_1_file_1_jg15613.t1"; gene_id "file_1_file_1_jg15613";
Draco	AUGUSTUS	exon	6020222	6020517	.	+	.	transcript_id "file_1_file_1_jg15613.t1"; gene_id "file_1_file_1_jg15613";
Draco	AUGUSTUS	intron	6020518	6021054	.	+	.	transcript_id "file_1_file_1_jg15613.t1"; gene_id "file_1_file_1_jg15613";
Draco	AUGUSTUS	transcript	6020222	6021349	.	+	.	transcript_id "file_1_file_1_jg15613.t1"; gene_id "file_1_file_1_jg15613"
Draco	AUGUSTUS	gene	6020222	6021349	.	+	.	jg15613
Draco	AUGUSTUS	CDS	6021055	6021349	1	+	1	transcript_id "file_1_file_1_jg15613.t1"; gene_id "file_1_file_1_jg15613";
Draco	AUGUSTUS	exon	6021055	6021349	.	+	.	transcript_id "file_1_file_1_jg15613.t1"; gene_id "file_1_file_1_jg15613";
Draco	AUGUSTUS	stop_codon	6021347	6021349	.	+	0	transcript_id "file_1_file_1_jg15613.t1"; gene_id "file_1_file_1_jg15613";
Contig_5	AUGUSTUS	stop_codon	4520256	4520258	.	-	0	transcript_id "file_1_file_1_jg4682.t1"; gene_id "file_1_file_1_jg4682";
Contig_5	AUGUSTUS	CDS	4520256	4520654	1	-	0	transcript_id "file_1_file_1_jg4682.t1"; gene_id "file_1_file_1_jg4682";
Contig_5	AUGUSTUS	exon	4520256	4520654	.	-	.	transcript_id "file_1_file_1_jg4682.t1"; gene_id "file_1_file_1_jg4682";
Contig_5	AUGUSTUS	intron	4520655	4521546	.	-	.	transcript_id "file_1_file_1_jg4682.t1"; gene_id "file_1_file_1_jg4682";
Contig_5	AUGUSTUS	transcript	4520256	4521567	.	-	.	transcript_id "file_1_file_1_jg4682.t1"; gene_id "file_1_file_1_jg4682"
Contig_5	AUGUSTUS	gene	4520256	4521567	.	-	.	jg4682
Contig_5	AUGUSTUS	CDS	4521547	4521567	1	-	0	transcript_id "file_1_file_1_jg4682.t1"; gene_id "file_1_file_1_jg4682";
Contig_5	AUGUSTUS	exon	4521547	4521567	.	-	.	transcript_id "file_1_file_1_jg4682.t1"; gene_id "file_1_file_1_jg4682";
Contig_5	AUGUSTUS	start_codon	4521565	4521567	.	-	0	transcript_id "file_1_file_1_jg4682.t1"; gene_id "file_1_file_1_jg4682";
Contig_11	GeneMark.hmm	start_codon	3268259	3268261	.	+	0	gene_id "file_1_file_2_6657_g"; transcript_id "file_1_file_2_6657_t"; count "file_1_file_2_1_1";
Contig_11	GeneMark.hmm	CDS	3268259	3268382	.	+	0	gene_id "file_1_file_2_6657_g"; transcript_id "file_1_file_2_6657_t"; cds_type "file_1_file_2_Initial"; count "file_1_file_2_1_6"; anchored "file_1_file_2_0_1";
Contig_11	GeneMark.hmm	exon	3268259	3268382	0	+	.	gene_id "file_1_file_2_6657_g"; transcript_id "file_1_file_2_6657_t"; cds_type "file_1_file_2_Initial"; count "file_1_file_2_1_6"; anchored "file_1_file_2_0_1";
Contig_11	GeneMark.hmm	CDS	3269533	3269831	.	+	2	gene_id "file_1_file_2_6657_g"; transcript_id "file_1_file_2_6657_t"; evidence "file_1_file_2_0_1"; cds_type "file_1_file_2_Internal"; count "file_1_file_2_2_6"; anchored "file_1_file_2_1_1";
Contig_11	GeneMark.hmm	exon	3269533	3269831	0	+	.	gene_id "file_1_file_2_6657_g"; transcript_id "file_1_file_2_6657_t"; evidence "file_1_file_2_0_1"; cds_type "file_1_file_2_Internal"; count "file_1_file_2_2_6"; anchored "file_1_file_2_1_1";
Contig_11	GeneMark.hmm	CDS	3270462	3270640	.	+	0	gene_id "file_1_file_2_6657_g"; transcript_id "file_1_file_2_6657_t"; evidence "file_1_file_2_1_1"; cds_type "file_1_file_2_Internal"; count "file_1_file_2_3_6"; anchored "file_1_file_2_1_1";
Contig_11	GeneMark.hmm	exon	3270462	3270640	0	+	.	gene_id "file_1_file_2_6657_g"; transcript_id "file_1_file_2_6657_t"; evidence "file_1_file_2_1_1"; cds_type "file_1_file_2_Internal"; count "file_1_file_2_3_6"; anchored "file_1_file_2_1_1";
Contig_11	GeneMark.hmm	CDS	3271504	3272467	.	+	1	gene_id "file_1_file_2_6657_g"; transcript_id "file_1_file_2_6657_t"; evidence "file_1_file_2_1_1"; cds_type "file_1_file_2_Internal"; count "file_1_file_2_4_6"; anchored "file_1_file_2_1_1";
Contig_11	GeneMark.hmm	exon	3271504	3272467	0	+	.	gene_id "file_1_file_2_6657_g"; transcript_id "file_1_file_2_6657_t"; evidence "file_1_file_2_1_1"; cds_type "file_1_file_2_Internal"; count "file_1_file_2_4_6"; anchored "file_1_file_2_1_1";
Contig_11	GeneMark.hmm	CDS	3273105	3273728	.	+	0	gene_id "file_1_file_2_6657_g"; transcript_id "file_1_file_2_6657_t"; evidence "file_1_file_2_1_1"; cds_type "file_1_file_2_Internal"; count "file_1_file_2_5_6"; anchored "file_1_file_2_1_1";
Contig_11	GeneMark.hmm	exon	3273105	3273728	0	+	.	gene_id "file_1_file_2_6657_g"; transcript_id "file_1_file_2_6657_t"; evidence "file_1_file_2_1_1"; cds_type "file_1_file_2_Internal"; count "file_1_file_2_5_6"; anchored "file_1_file_2_1_1";
Contig_11	GeneMark.hmm	CDS	3274340	3274468	.	+	0	gene_id "file_1_file_2_6657_g"; transcript_id "file_1_file_2_6657_t"; evidence "file_1_file_2_1_1"; cds_type "file_1_file_2_Terminal"; count "file_1_file_2_6_6"; anchored "file_1_file_2_1_1";
Contig_11	GeneMark.hmm	exon	3274340	3274468	0	+	.	gene_id "file_1_file_2_6657_g"; transcript_id "file_1_file_2_6657_t"; evidence "file_1_file_2_1_1"; cds_type "file_1_file_2_Terminal"; count "file_1_file_2_6_6"; anchored "file_1_file_2_1_1";
Contig_11	GeneMark.hmm	stop_codon	3274466	3274468	.	+	0	gene_id "file_1_file_2_6657_g"; transcript_id "file_1_file_2_6657_t"; count "file_1_file_2_1_1";
Contig_7	AUGUSTUS	start_codon	3927745	3927747	.	+	0	transcript_id "file_1_file_1_jg13756.t1"; gene_id "file_1_file_1_jg13756";
Contig_7	AUGUSTUS	CDS	3927745	3927919	1	+	0	transcript_id "file_1_file_1_jg13756.t1"; gene_id "file_1_file_1_jg13756";
Contig_7	AUGUSTUS	exon	3927745	3927919	.	+	.	transcript_id "file_1_file_1_jg13756.t1"; gene_id "file_1_file_1_jg13756";
Contig_7	AUGUSTUS	intron	3927920	3928507	.	+	.	transcript_id "file_1_file_1_jg13756.t1"; gene_id "file_1_file_1_jg13756";
Contig_7	AUGUSTUS	transcript	3927745	3930228	.	+	.	transcript_id "file_1_file_1_jg13756.t1"; gene_id "file_1_file_1_jg13756"
Contig_7	AUGUSTUS	gene	3927745	3930228	.	+	.	jg13756
Contig_7	AUGUSTUS	CDS	3928508	3930228	1	+	2	transcript_id "file_1_file_1_jg13756.t1"; gene_id "file_1_file_1_jg13756";
Contig_7	AUGUSTUS	exon	3928508	3930228	.	+	.	transcript_id "file_1_file_1_jg13756.t1"; gene_id "file_1_file_1_jg13756";
Contig_7	AUGUSTUS	stop_codon	3930226	3930228	.	+	0	transcript_id "file_1_file_1_jg13756.t1"; gene_id "file_1_file_1_jg13756";
Cepheus	AUGUSTUS	start_codon	1992671	1992673	.	+	0	transcript_id "file_1_file_1_jg10847.t1"; gene_id "file_1_file_1_jg10847";
Cepheus	AUGUSTUS	CDS	1992671	1993319	1	+	0	transcript_id "file_1_file_1_jg10847.t1"; gene_id "file_1_file_1_jg10847";
Cepheus	AUGUSTUS	exon	1992671	1993319	.	+	.	transcript_id "file_1_file_1_jg10847.t1"; gene_id "file_1_file_1_jg10847";
Cepheus	AUGUSTUS	intron	1993320	1993380	.	+	.	transcript_id "file_1_file_1_jg10847.t1"; gene_id "file_1_file_1_jg10847";
Cepheus	AUGUSTUS	transcript	1992671	1995752	.	+	.	transcript_id "file_1_file_1_jg10847.t1"; gene_id "file_1_file_1_jg10847"
Cepheus	AUGUSTUS	gene	1992671	1995752	.	+	.	jg10847
Cepheus	AUGUSTUS	CDS	1993381	1995752	1	+	2	transcript_id "file_1_file_1_jg10847.t1"; gene_id "file_1_file_1_jg10847";
Cepheus	AUGUSTUS	exon	1993381	1995752	.	+	.	transcript_id "file_1_file_1_jg10847.t1"; gene_id "file_1_file_1_jg10847";
Cepheus	AUGUSTUS	stop_codon	1995750	1995752	.	+	0	transcript_id "file_1_file_1_jg10847.t1"; gene_id "file_1_file_1_jg10847";
Contig_49	AUGUSTUS	stop_codon	220209	220211	.	-	0	transcript_id "file_1_file_1_jg6723.t1"; gene_id "file_1_file_1_jg6723";
Contig_49	AUGUSTUS	CDS	220209	220538	0.43	-	0	transcript_id "file_1_file_1_jg6723.t1"; gene_id "file_1_file_1_jg6723";
Contig_49	AUGUSTUS	exon	220209	220538	.	-	.	transcript_id "file_1_file_1_jg6723.t1"; gene_id "file_1_file_1_jg6723";
Contig_49	AUGUSTUS	transcript	220209	220538	.	-	.	transcript_id "file_1_file_1_jg6723.t1"; gene_id "file_1_file_1_jg6723"
Contig_49	AUGUSTUS	gene	220209	220538	.	-	.	jg6723
Contig_49	AUGUSTUS	start_codon	220536	220538	.	-	0	transcript_id "file_1_file_1_jg6723.t1"; gene_id "file_1_file_1_jg6723";
Draco	AUGUSTUS	stop_codon	5537395	5537397	.	-	0	transcript_id "file_1_file_1_jg15534.t1"; gene_id "file_1_file_1_jg15534";
Draco	AUGUSTUS	CDS	5537395	5537861	1	-	2	transcript_id "file_1_file_1_jg15534.t1"; gene_id "file_1_file_1_jg15534";
Draco	AUGUSTUS	exon	5537395	5537861	.	-	.	transcript_id "file_1_file_1_jg15534.t1"; gene_id "file_1_file_1_jg15534";
Draco	AUGUSTUS	intron	5537862	5537917	.	-	.	transcript_id "file_1_file_1_jg15534.t1"; gene_id "file_1_file_1_jg15534";
Draco	AUGUSTUS	CDS	5537918	5540146	1	-	2	transcript_id "file_1_file_1_jg15534.t1"; gene_id "file_1_file_1_jg15534";
Draco	AUGUSTUS	exon	5537918	5540146	.	-	.	transcript_id "file_1_file_1_jg15534.t1"; gene_id "file_1_file_1_jg15534";
Draco	AUGUSTUS	intron	5540147	5540205	.	-	.	transcript_id "file_1_file_1_jg15534.t1"; gene_id "file_1_file_1_jg15534";
Draco	AUGUSTUS	transcript	5537395	5540323	.	-	.	transcript_id "file_1_file_1_jg15534.t1"; gene_id "file_1_file_1_jg15534"
Draco	AUGUSTUS	gene	5537395	5540323	.	-	.	jg15534
Draco	AUGUSTUS	CDS	5540206	5540323	1	-	0	transcript_id "file_1_file_1_jg15534.t1"; gene_id "file_1_file_1_jg15534";
Draco	AUGUSTUS	exon	5540206	5540323	.	-	.	transcript_id "file_1_file_1_jg15534.t1"; gene_id "file_1_file_1_jg15534";
Draco	AUGUSTUS	start_codon	5540321	5540323	.	-	0	transcript_id "file_1_file_1_jg15534.t1"; gene_id "file_1_file_1_jg15534";
Contig_36	AUGUSTUS	stop_codon	1092677	1092679	.	-	0	transcript_id "file_1_file_1_jg9694.t1"; gene_id "file_1_file_1_jg9694";
Contig_36	AUGUSTUS	CDS	1092677	1092938	0.84	-	1	transcript_id "file_1_file_1_jg9694.t1"; gene_id "file_1_file_1_jg9694";
Contig_36	AUGUSTUS	exon	1092677	1092938	.	-	.	transcript_id "file_1_file_1_jg9694.t1"; gene_id "file_1_file_1_jg9694";
Contig_36	AUGUSTUS	intron	1092939	1093155	.	-	.	transcript_id "file_1_file_1_jg9694.t1"; gene_id "file_1_file_1_jg9694";
Contig_36	AUGUSTUS	transcript	1092677	1093268	.	-	.	transcript_id "file_1_file_1_jg9694.t1"; gene_id "file_1_file_1_jg9694"
Contig_36	AUGUSTUS	gene	1092677	1093268	.	-	.	jg9694
Contig_36	AUGUSTUS	CDS	1093156	1093268	0.99	-	0	transcript_id "file_1_file_1_jg9694.t1"; gene_id "file_1_file_1_jg9694";
Contig_36	AUGUSTUS	exon	1093156	1093268	.	-	.	transcript_id "file_1_file_1_jg9694.t1"; gene_id "file_1_file_1_jg9694";
Contig_36	AUGUSTUS	start_codon	1093266	1093268	.	-	0	transcript_id "file_1_file_1_jg9694.t1"; gene_id "file_1_file_1_jg9694";
Contig_176	AUGUSTUS	stop_codon	195173	195175	.	-	0	transcript_id "file_1_file_1_jg16971.t1"; gene_id "file_1_file_1_jg16971";
Contig_176	AUGUSTUS	CDS	195173	195858	0.7	-	2	transcript_id "file_1_file_1_jg16971.t1"; gene_id "file_1_file_1_jg16971";
Contig_176	AUGUSTUS	exon	195173	195858	.	-	.	transcript_id "file_1_file_1_jg16971.t1"; gene_id "file_1_file_1_jg16971";
Contig_176	AUGUSTUS	intron	195859	195916	.	-	.	transcript_id "file_1_file_1_jg16971.t1"; gene_id "file_1_file_1_jg16971";
Contig_176	AUGUSTUS	transcript	195173	195989	.	-	.	transcript_id "file_1_file_1_jg16971.t1"; gene_id "file_1_file_1_jg16971"
Contig_176	AUGUSTUS	gene	195173	195989	.	-	.	jg16971
Contig_176	AUGUSTUS	CDS	195917	195989	1	-	0	transcript_id "file_1_file_1_jg16971.t1"; gene_id "file_1_file_1_jg16971";
Contig_176	AUGUSTUS	exon	195917	195989	.	-	.	transcript_id "file_1_file_1_jg16971.t1"; gene_id "file_1_file_1_jg16971";
Contig_176	AUGUSTUS	start_codon	195987	195989	.	-	0	transcript_id "file_1_file_1_jg16971.t1"; gene_id "file_1_file_1_jg16971";
Contig_9	AUGUSTUS	stop_codon	989619	989621	.	-	0	transcript_id "file_1_file_1_jg5759.t1"; gene_id "file_1_file_1_jg5759";
Contig_9	AUGUSTUS	CDS	989619	989723	1	-	0	transcript_id "file_1_file_1_jg5759.t1"; gene_id "file_1_file_1_jg5759";
Contig_9	AUGUSTUS	exon	989619	989723	.	-	.	transcript_id "file_1_file_1_jg5759.t1"; gene_id "file_1_file_1_jg5759";
Contig_9	AUGUSTUS	intron	989724	989824	.	-	.	transcript_id "file_1_file_1_jg5759.t1"; gene_id "file_1_file_1_jg5759";
Contig_9	AUGUSTUS	CDS	989825	989910	1	-	2	transcript_id "file_1_file_1_jg5759.t1"; gene_id "file_1_file_1_jg5759";
Contig_9	AUGUSTUS	exon	989825	989910	.	-	.	transcript_id "file_1_file_1_jg5759.t1"; gene_id "file_1_file_1_jg5759";
Contig_9	AUGUSTUS	intron	989911	990241	.	-	.	transcript_id "file_1_file_1_jg5759.t1"; gene_id "file_1_file_1_jg5759";
Contig_9	AUGUSTUS	CDS	990242	990430	1	-	2	transcript_id "file_1_file_1_jg5759.t1"; gene_id "file_1_file_1_jg5759";
Contig_9	AUGUSTUS	exon	990242	990430	.	-	.	transcript_id "file_1_file_1_jg5759.t1"; gene_id "file_1_file_1_jg5759";
Contig_9	AUGUSTUS	intron	990431	991068	.	-	.	transcript_id "file_1_file_1_jg5759.t1"; gene_id "file_1_file_1_jg5759";
Contig_9	AUGUSTUS	CDS	991069	991392	1	-	2	transcript_id "file_1_file_1_jg5759.t1"; gene_id "file_1_file_1_jg5759";
Contig_9	AUGUSTUS	exon	991069	991392	.	-	.	transcript_id "file_1_file_1_jg5759.t1"; gene_id "file_1_file_1_jg5759";
Contig_9	AUGUSTUS	intron	991393	991442	.	-	.	transcript_id "file_1_file_1_jg5759.t1"; gene_id "file_1_file_1_jg5759";
Contig_9	AUGUSTUS	CDS	991443	991509	0.61	-	0	transcript_id "file_1_file_1_jg5759.t1"; gene_id "file_1_file_1_jg5759";
Contig_9	AUGUSTUS	exon	991443	991509	.	-	.	transcript_id "file_1_file_1_jg5759.t1"; gene_id "file_1_file_1_jg5759";
Contig_9	AUGUSTUS	intron	991510	991568	.	-	.	transcript_id "file_1_file_1_jg5759.t1"; gene_id "file_1_file_1_jg5759";
Contig_9	AUGUSTUS	transcript	989619	991709	.	-	.	transcript_id "file_1_file_1_jg5759.t1"; gene_id "file_1_file_1_jg5759"
Contig_9	AUGUSTUS	gene	989619	991709	.	-	.	jg5759
Contig_9	AUGUSTUS	CDS	991569	991709	0.57	-	0	transcript_id "file_1_file_1_jg5759.t1"; gene_id "file_1_file_1_jg5759";
Contig_9	AUGUSTUS	exon	991569	991709	.	-	.	transcript_id "file_1_file_1_jg5759.t1"; gene_id "file_1_file_1_jg5759";
Contig_9	AUGUSTUS	start_codon	991707	991709	.	-	0	transcript_id "file_1_file_1_jg5759.t1"; gene_id "file_1_file_1_jg5759";
Andromeda	AUGUSTUS	start_codon	13563851	13563853	.	+	0	transcript_id "file_1_file_1_jg8301.t1"; gene_id "file_1_file_1_jg8301";
Andromeda	AUGUSTUS	CDS	13563851	13564014	1	+	0	transcript_id "file_1_file_1_jg8301.t1"; gene_id "file_1_file_1_jg8301";
Andromeda	AUGUSTUS	exon	13563851	13564014	.	+	.	transcript_id "file_1_file_1_jg8301.t1"; gene_id "file_1_file_1_jg8301";
Andromeda	AUGUSTUS	intron	13564015	13564096	.	+	.	transcript_id "file_1_file_1_jg8301.t1"; gene_id "file_1_file_1_jg8301";
Andromeda	AUGUSTUS	CDS	13564097	13564495	1	+	1	transcript_id "file_1_file_1_jg8301.t1"; gene_id "file_1_file_1_jg8301";
Andromeda	AUGUSTUS	exon	13564097	13564495	.	+	.	transcript_id "file_1_file_1_jg8301.t1"; gene_id "file_1_file_1_jg8301";
Andromeda	AUGUSTUS	intron	13564496	13564771	.	+	.	transcript_id "file_1_file_1_jg8301.t1"; gene_id "file_1_file_1_jg8301";
Andromeda	AUGUSTUS	CDS	13564772	13565211	1	+	1	transcript_id "file_1_file_1_jg8301.t1"; gene_id "file_1_file_1_jg8301";
Andromeda	AUGUSTUS	exon	13564772	13565211	.	+	.	transcript_id "file_1_file_1_jg8301.t1"; gene_id "file_1_file_1_jg8301";
Andromeda	AUGUSTUS	intron	13565212	13565322	.	+	.	transcript_id "file_1_file_1_jg8301.t1"; gene_id "file_1_file_1_jg8301";
Andromeda	AUGUSTUS	CDS	13565323	13565596	1	+	2	transcript_id "file_1_file_1_jg8301.t1"; gene_id "file_1_file_1_jg8301";
Andromeda	AUGUSTUS	exon	13565323	13565596	.	+	.	transcript_id "file_1_file_1_jg8301.t1"; gene_id "file_1_file_1_jg8301";
Andromeda	AUGUSTUS	intron	13565597	13565655	.	+	.	transcript_id "file_1_file_1_jg8301.t1"; gene_id "file_1_file_1_jg8301";
Andromeda	AUGUSTUS	CDS	13565656	13565803	1	+	1	transcript_id "file_1_file_1_jg8301.t1"; gene_id "file_1_file_1_jg8301";
Andromeda	AUGUSTUS	exon	13565656	13565803	.	+	.	transcript_id "file_1_file_1_jg8301.t1"; gene_id "file_1_file_1_jg8301";
Andromeda	AUGUSTUS	intron	13565804	13565858	.	+	.	transcript_id "file_1_file_1_jg8301.t1"; gene_id "file_1_file_1_jg8301";
Andromeda	AUGUSTUS	CDS	13565859	13566125	1	+	0	transcript_id "file_1_file_1_jg8301.t1"; gene_id "file_1_file_1_jg8301";
Andromeda	AUGUSTUS	exon	13565859	13566125	.	+	.	transcript_id "file_1_file_1_jg8301.t1"; gene_id "file_1_file_1_jg8301";
Andromeda	AUGUSTUS	intron	13566126	13566197	.	+	.	transcript_id "file_1_file_1_jg8301.t1"; gene_id "file_1_file_1_jg8301";
Andromeda	AUGUSTUS	CDS	13566198	13567088	1	+	0	transcript_id "file_1_file_1_jg8301.t1"; gene_id "file_1_file_1_jg8301";
Andromeda	AUGUSTUS	exon	13566198	13567088	.	+	.	transcript_id "file_1_file_1_jg8301.t1"; gene_id "file_1_file_1_jg8301";
Andromeda	AUGUSTUS	intron	13567089	13567704	.	+	.	transcript_id "file_1_file_1_jg8301.t1"; gene_id "file_1_file_1_jg8301";
Andromeda	AUGUSTUS	CDS	13567705	13567953	1	+	0	transcript_id "file_1_file_1_jg8301.t1"; gene_id "file_1_file_1_jg8301";
Andromeda	AUGUSTUS	exon	13567705	13567953	.	+	.	transcript_id "file_1_file_1_jg8301.t1"; gene_id "file_1_file_1_jg8301";
Andromeda	AUGUSTUS	intron	13567954	13568040	.	+	.	transcript_id "file_1_file_1_jg8301.t1"; gene_id "file_1_file_1_jg8301";
Andromeda	AUGUSTUS	CDS	13568041	13568314	1	+	0	transcript_id "file_1_file_1_jg8301.t1"; gene_id "file_1_file_1_jg8301";
Andromeda	AUGUSTUS	exon	13568041	13568314	.	+	.	transcript_id "file_1_file_1_jg8301.t1"; gene_id "file_1_file_1_jg8301";
Andromeda	AUGUSTUS	intron	13568315	13568465	.	+	.	transcript_id "file_1_file_1_jg8301.t1"; gene_id "file_1_file_1_jg8301";
Andromeda	AUGUSTUS	CDS	13568466	13568639	1	+	2	transcript_id "file_1_file_1_jg8301.t1"; gene_id "file_1_file_1_jg8301";
Andromeda	AUGUSTUS	exon	13568466	13568639	.	+	.	transcript_id "file_1_file_1_jg8301.t1"; gene_id "file_1_file_1_jg8301";
Andromeda	AUGUSTUS	intron	13568640	13569078	.	+	.	transcript_id "file_1_file_1_jg8301.t1"; gene_id "file_1_file_1_jg8301";
Andromeda	AUGUSTUS	transcript	13563851	13569089	.	+	.	transcript_id "file_1_file_1_jg8301.t1"; gene_id "file_1_file_1_jg8301"
Andromeda	AUGUSTUS	gene	13563851	13569089	.	+	.	jg8301
Andromeda	AUGUSTUS	CDS	13569079	13569089	1	+	2	transcript_id "file_1_file_1_jg8301.t1"; gene_id "file_1_file_1_jg8301";
Andromeda	AUGUSTUS	exon	13569079	13569089	.	+	.	transcript_id "file_1_file_1_jg8301.t1"; gene_id "file_1_file_1_jg8301";
Andromeda	AUGUSTUS	stop_codon	13569087	13569089	.	+	0	transcript_id "file_1_file_1_jg8301.t1"; gene_id "file_1_file_1_jg8301";
Andromeda	AUGUSTUS	start_codon	12853938	12853940	.	+	0	transcript_id "file_1_file_1_jg8235.t1"; gene_id "file_1_file_1_jg8235";
Andromeda	AUGUSTUS	CDS	12853938	12853990	1	+	0	transcript_id "file_1_file_1_jg8235.t1"; gene_id "file_1_file_1_jg8235";
Andromeda	AUGUSTUS	exon	12853938	12853990	.	+	.	transcript_id "file_1_file_1_jg8235.t1"; gene_id "file_1_file_1_jg8235";
Andromeda	AUGUSTUS	intron	12853991	12854064	.	+	.	transcript_id "file_1_file_1_jg8235.t1"; gene_id "file_1_file_1_jg8235";
Andromeda	AUGUSTUS	CDS	12854065	12854154	1	+	1	transcript_id "file_1_file_1_jg8235.t1"; gene_id "file_1_file_1_jg8235";
Andromeda	AUGUSTUS	exon	12854065	12854154	.	+	.	transcript_id "file_1_file_1_jg8235.t1"; gene_id "file_1_file_1_jg8235";
Andromeda	AUGUSTUS	intron	12854155	12854211	.	+	.	transcript_id "file_1_file_1_jg8235.t1"; gene_id "file_1_file_1_jg8235";
Andromeda	AUGUSTUS	CDS	12854212	12854386	1	+	1	transcript_id "file_1_file_1_jg8235.t1"; gene_id "file_1_file_1_jg8235";
Andromeda	AUGUSTUS	exon	12854212	12854386	.	+	.	transcript_id "file_1_file_1_jg8235.t1"; gene_id "file_1_file_1_jg8235";
Andromeda	AUGUSTUS	intron	12854387	12854487	.	+	.	transcript_id "file_1_file_1_jg8235.t1"; gene_id "file_1_file_1_jg8235";
Andromeda	AUGUSTUS	transcript	12853938	12854523	.	+	.	transcript_id "file_1_file_1_jg8235.t1"; gene_id "file_1_file_1_jg8235"
Andromeda	AUGUSTUS	gene	12853938	12854523	.	+	.	jg8235
Andromeda	AUGUSTUS	CDS	12854488	12854523	1	+	0	transcript_id "file_1_file_1_jg8235.t1"; gene_id "file_1_file_1_jg8235";
Andromeda	AUGUSTUS	exon	12854488	12854523	.	+	.	transcript_id "file_1_file_1_jg8235.t1"; gene_id "file_1_file_1_jg8235";
Andromeda	AUGUSTUS	stop_codon	12854521	12854523	.	+	0	transcript_id "file_1_file_1_jg8235.t1"; gene_id "file_1_file_1_jg8235";
Andromeda	AUGUSTUS	stop_codon	5754334	5754336	.	-	0	transcript_id "file_1_file_1_jg7507.t1"; gene_id "file_1_file_1_jg7507";
Andromeda	AUGUSTUS	CDS	5754334	5754714	1	-	0	transcript_id "file_1_file_1_jg7507.t1"; gene_id "file_1_file_1_jg7507";
Andromeda	AUGUSTUS	exon	5754334	5754714	.	-	.	transcript_id "file_1_file_1_jg7507.t1"; gene_id "file_1_file_1_jg7507";
Andromeda	AUGUSTUS	transcript	5754334	5754714	.	-	.	transcript_id "file_1_file_1_jg7507.t1"; gene_id "file_1_file_1_jg7507"
Andromeda	AUGUSTUS	gene	5754334	5754714	.	-	.	jg7507
Andromeda	AUGUSTUS	start_codon	5754712	5754714	.	-	0	transcript_id "file_1_file_1_jg7507.t1"; gene_id "file_1_file_1_jg7507";
Contig_5	AUGUSTUS	start_codon	5867408	5867410	.	+	0	transcript_id "file_1_file_1_jg4858.t1"; gene_id "file_1_file_1_jg4858";
Contig_5	AUGUSTUS	CDS	5867408	5867820	1	+	0	transcript_id "file_1_file_1_jg4858.t1"; gene_id "file_1_file_1_jg4858";
Contig_5	AUGUSTUS	exon	5867408	5867820	.	+	.	transcript_id "file_1_file_1_jg4858.t1"; gene_id "file_1_file_1_jg4858";
Contig_5	AUGUSTUS	intron	5867821	5868684	.	+	.	transcript_id "file_1_file_1_jg4858.t1"; gene_id "file_1_file_1_jg4858";
Contig_5	AUGUSTUS	transcript	5867408	5869138	.	+	.	transcript_id "file_1_file_1_jg4858.t1"; gene_id "file_1_file_1_jg4858"
Contig_5	AUGUSTUS	gene	5867408	5869138	.	+	.	jg4858
Contig_5	AUGUSTUS	CDS	5868685	5869138	1	+	1	transcript_id "file_1_file_1_jg4858.t1"; gene_id "file_1_file_1_jg4858";
Contig_5	AUGUSTUS	exon	5868685	5869138	.	+	.	transcript_id "file_1_file_1_jg4858.t1"; gene_id "file_1_file_1_jg4858";
Contig_5	AUGUSTUS	stop_codon	5869136	5869138	.	+	0	transcript_id "file_1_file_1_jg4858.t1"; gene_id "file_1_file_1_jg4858";
Contig_31	AUGUSTUS	stop_codon	1657796	1657798	.	-	0	transcript_id "file_1_file_1_jg17332.t1"; gene_id "file_1_file_1_jg17332";
Contig_31	AUGUSTUS	CDS	1657796	1658764	0.94	-	0	transcript_id "file_1_file_1_jg17332.t1"; gene_id "file_1_file_1_jg17332";
Contig_31	AUGUSTUS	exon	1657796	1658764	.	-	.	transcript_id "file_1_file_1_jg17332.t1"; gene_id "file_1_file_1_jg17332";
Contig_31	AUGUSTUS	intron	1658765	1658874	.	-	.	transcript_id "file_1_file_1_jg17332.t1"; gene_id "file_1_file_1_jg17332";
Contig_31	AUGUSTUS	transcript	1657796	1659153	.	-	.	transcript_id "file_1_file_1_jg17332.t1"; gene_id "file_1_file_1_jg17332"
Contig_31	AUGUSTUS	gene	1657796	1659153	.	-	.	jg17332
Contig_31	AUGUSTUS	CDS	1658875	1659153	0.54	-	0	transcript_id "file_1_file_1_jg17332.t1"; gene_id "file_1_file_1_jg17332";
Contig_31	AUGUSTUS	exon	1658875	1659153	.	-	.	transcript_id "file_1_file_1_jg17332.t1"; gene_id "file_1_file_1_jg17332";
Contig_31	AUGUSTUS	start_codon	1659151	1659153	.	-	0	transcript_id "file_1_file_1_jg17332.t1"; gene_id "file_1_file_1_jg17332";
Andromeda	AUGUSTUS	start_codon	19895205	19895207	.	+	0	transcript_id "file_1_file_1_jg8930.t1"; gene_id "file_1_file_1_jg8930";
Andromeda	AUGUSTUS	CDS	19895205	19895370	1	+	0	transcript_id "file_1_file_1_jg8930.t1"; gene_id "file_1_file_1_jg8930";
Andromeda	AUGUSTUS	exon	19895205	19895370	.	+	.	transcript_id "file_1_file_1_jg8930.t1"; gene_id "file_1_file_1_jg8930";
Andromeda	AUGUSTUS	intron	19895371	19897195	.	+	.	transcript_id "file_1_file_1_jg8930.t1"; gene_id "file_1_file_1_jg8930";
Andromeda	AUGUSTUS	CDS	19897196	19897318	1	+	2	transcript_id "file_1_file_1_jg8930.t1"; gene_id "file_1_file_1_jg8930";
Andromeda	AUGUSTUS	exon	19897196	19897318	.	+	.	transcript_id "file_1_file_1_jg8930.t1"; gene_id "file_1_file_1_jg8930";
Andromeda	AUGUSTUS	intron	19897319	19897375	.	+	.	transcript_id "file_1_file_1_jg8930.t1"; gene_id "file_1_file_1_jg8930";
Andromeda	AUGUSTUS	CDS	19897376	19897486	1	+	2	transcript_id "file_1_file_1_jg8930.t1"; gene_id "file_1_file_1_jg8930";
Andromeda	AUGUSTUS	exon	19897376	19897486	.	+	.	transcript_id "file_1_file_1_jg8930.t1"; gene_id "file_1_file_1_jg8930";
Andromeda	AUGUSTUS	intron	19897487	19898122	.	+	.	transcript_id "file_1_file_1_jg8930.t1"; gene_id "file_1_file_1_jg8930";
Andromeda	AUGUSTUS	CDS	19898123	19898568	1	+	2	transcript_id "file_1_file_1_jg8930.t1"; gene_id "file_1_file_1_jg8930";
Andromeda	AUGUSTUS	exon	19898123	19898568	.	+	.	transcript_id "file_1_file_1_jg8930.t1"; gene_id "file_1_file_1_jg8930";
Andromeda	AUGUSTUS	intron	19898569	19898946	.	+	.	transcript_id "file_1_file_1_jg8930.t1"; gene_id "file_1_file_1_jg8930";
Andromeda	AUGUSTUS	transcript	19895205	19899063	.	+	.	transcript_id "file_1_file_1_jg8930.t1"; gene_id "file_1_file_1_jg8930"
Andromeda	AUGUSTUS	gene	19895205	19899063	.	+	.	jg8930
Andromeda	AUGUSTUS	CDS	19898947	19899063	1	+	0	transcript_id "file_1_file_1_jg8930.t1"; gene_id "file_1_file_1_jg8930";
Andromeda	AUGUSTUS	exon	19898947	19899063	.	+	.	transcript_id "file_1_file_1_jg8930.t1"; gene_id "file_1_file_1_jg8930";
Andromeda	AUGUSTUS	stop_codon	19899061	19899063	.	+	0	transcript_id "file_1_file_1_jg8930.t1"; gene_id "file_1_file_1_jg8930";
Gemini	AUGUSTUS	stop_codon	6288889	6288891	.	-	0	transcript_id "file_1_file_1_jg675.t1"; gene_id "file_1_file_1_jg675";
Gemini	AUGUSTUS	CDS	6288889	6290397	1	-	0	transcript_id "file_1_file_1_jg675.t1"; gene_id "file_1_file_1_jg675";
Gemini	AUGUSTUS	exon	6288889	6290397	.	-	.	transcript_id "file_1_file_1_jg675.t1"; gene_id "file_1_file_1_jg675";
Gemini	AUGUSTUS	transcript	6288889	6290397	.	-	.	transcript_id "file_1_file_1_jg675.t1"; gene_id "file_1_file_1_jg675"
Gemini	AUGUSTUS	gene	6288889	6290397	.	-	.	jg675
Gemini	AUGUSTUS	start_codon	6290395	6290397	.	-	0	transcript_id "file_1_file_1_jg675.t1"; gene_id "file_1_file_1_jg675";
Andromeda	AUGUSTUS	start_codon	7117417	7117419	.	+	0	transcript_id "file_1_file_1_jg7674.t1"; gene_id "file_1_file_1_jg7674";
Andromeda	AUGUSTUS	CDS	7117417	7117638	1	+	0	transcript_id "file_1_file_1_jg7674.t1"; gene_id "file_1_file_1_jg7674";
Andromeda	AUGUSTUS	exon	7117417	7117638	.	+	.	transcript_id "file_1_file_1_jg7674.t1"; gene_id "file_1_file_1_jg7674";
Andromeda	AUGUSTUS	intron	7117639	7118253	.	+	.	transcript_id "file_1_file_1_jg7674.t1"; gene_id "file_1_file_1_jg7674";
Andromeda	AUGUSTUS	CDS	7118254	7118660	1	+	0	transcript_id "file_1_file_1_jg7674.t1"; gene_id "file_1_file_1_jg7674";
Andromeda	AUGUSTUS	exon	7118254	7118660	.	+	.	transcript_id "file_1_file_1_jg7674.t1"; gene_id "file_1_file_1_jg7674";
Andromeda	AUGUSTUS	intron	7118661	7119151	.	+	.	transcript_id "file_1_file_1_jg7674.t1"; gene_id "file_1_file_1_jg7674";
Andromeda	AUGUSTUS	CDS	7119152	7119329	1	+	1	transcript_id "file_1_file_1_jg7674.t1"; gene_id "file_1_file_1_jg7674";
Andromeda	AUGUSTUS	exon	7119152	7119329	.	+	.	transcript_id "file_1_file_1_jg7674.t1"; gene_id "file_1_file_1_jg7674";
Andromeda	AUGUSTUS	intron	7119330	7119390	.	+	.	transcript_id "file_1_file_1_jg7674.t1"; gene_id "file_1_file_1_jg7674";
Andromeda	AUGUSTUS	transcript	7117417	7119891	.	+	.	transcript_id "file_1_file_1_jg7674.t1"; gene_id "file_1_file_1_jg7674"
Andromeda	AUGUSTUS	gene	7117417	7119891	.	+	.	jg7674
Andromeda	AUGUSTUS	CDS	7119391	7119891	1	+	0	transcript_id "file_1_file_1_jg7674.t1"; gene_id "file_1_file_1_jg7674";
Andromeda	AUGUSTUS	exon	7119391	7119891	.	+	.	transcript_id "file_1_file_1_jg7674.t1"; gene_id "file_1_file_1_jg7674";
Andromeda	AUGUSTUS	stop_codon	7119889	7119891	.	+	0	transcript_id "file_1_file_1_jg7674.t1"; gene_id "file_1_file_1_jg7674";
Contig_13	AUGUSTUS	start_codon	2741261	2741263	.	+	0	transcript_id "file_1_file_1_jg5522.t1"; gene_id "file_1_file_1_jg5522";
Contig_13	AUGUSTUS	CDS	2741261	2741274	1	+	0	transcript_id "file_1_file_1_jg5522.t1"; gene_id "file_1_file_1_jg5522";
Contig_13	AUGUSTUS	exon	2741261	2741274	.	+	.	transcript_id "file_1_file_1_jg5522.t1"; gene_id "file_1_file_1_jg5522";
Contig_13	AUGUSTUS	intron	2741275	2741798	.	+	.	transcript_id "file_1_file_1_jg5522.t1"; gene_id "file_1_file_1_jg5522";
Contig_13	AUGUSTUS	CDS	2741799	2741965	1	+	1	transcript_id "file_1_file_1_jg5522.t1"; gene_id "file_1_file_1_jg5522";
Contig_13	AUGUSTUS	exon	2741799	2741965	.	+	.	transcript_id "file_1_file_1_jg5522.t1"; gene_id "file_1_file_1_jg5522";
Contig_13	AUGUSTUS	intron	2741966	2742024	.	+	.	transcript_id "file_1_file_1_jg5522.t1"; gene_id "file_1_file_1_jg5522";
Contig_13	AUGUSTUS	transcript	2741261	2742503	.	+	.	transcript_id "file_1_file_1_jg5522.t1"; gene_id "file_1_file_1_jg5522"
Contig_13	AUGUSTUS	gene	2741261	2742503	.	+	.	jg5522
Contig_13	AUGUSTUS	CDS	2742025	2742503	1	+	2	transcript_id "file_1_file_1_jg5522.t1"; gene_id "file_1_file_1_jg5522";
Contig_13	AUGUSTUS	exon	2742025	2742503	.	+	.	transcript_id "file_1_file_1_jg5522.t1"; gene_id "file_1_file_1_jg5522";
Contig_13	AUGUSTUS	stop_codon	2742501	2742503	.	+	0	transcript_id "file_1_file_1_jg5522.t1"; gene_id "file_1_file_1_jg5522";
Cepheus	AUGUSTUS	stop_codon	6776950	6776952	.	-	0	transcript_id "file_1_file_1_jg11278.t1"; gene_id "file_1_file_1_jg11278";
Cepheus	AUGUSTUS	CDS	6776950	6777175	1	-	1	transcript_id "file_1_file_1_jg11278.t1"; gene_id "file_1_file_1_jg11278";
Cepheus	AUGUSTUS	exon	6776950	6777175	.	-	.	transcript_id "file_1_file_1_jg11278.t1"; gene_id "file_1_file_1_jg11278";
Cepheus	AUGUSTUS	intron	6777176	6777247	.	-	.	transcript_id "file_1_file_1_jg11278.t1"; gene_id "file_1_file_1_jg11278";
Cepheus	AUGUSTUS	CDS	6777248	6777666	1	-	0	transcript_id "file_1_file_1_jg11278.t1"; gene_id "file_1_file_1_jg11278";
Cepheus	AUGUSTUS	exon	6777248	6777666	.	-	.	transcript_id "file_1_file_1_jg11278.t1"; gene_id "file_1_file_1_jg11278";
Cepheus	AUGUSTUS	intron	6777667	6777954	.	-	.	transcript_id "file_1_file_1_jg11278.t1"; gene_id "file_1_file_1_jg11278";
Cepheus	AUGUSTUS	transcript	6776950	6778155	.	-	.	transcript_id "file_1_file_1_jg11278.t1"; gene_id "file_1_file_1_jg11278"
Cepheus	AUGUSTUS	gene	6776950	6778155	.	-	.	jg11278
Cepheus	AUGUSTUS	CDS	6777955	6778155	1	-	0	transcript_id "file_1_file_1_jg11278.t1"; gene_id "file_1_file_1_jg11278";
Cepheus	AUGUSTUS	exon	6777955	6778155	.	-	.	transcript_id "file_1_file_1_jg11278.t1"; gene_id "file_1_file_1_jg11278";
Cepheus	AUGUSTUS	start_codon	6778153	6778155	.	-	0	transcript_id "file_1_file_1_jg11278.t1"; gene_id "file_1_file_1_jg11278";
Andromeda	GeneMark.hmm	stop_codon	17349363	17349365	.	-	0	gene_id "file_1_file_2_1822_g"; transcript_id "file_1_file_2_1822_t"; count "file_1_file_2_1_1";
Andromeda	GeneMark.hmm	CDS	17349363	17349781	.	-	2	gene_id "file_1_file_2_1822_g"; transcript_id "file_1_file_2_1822_t"; evidence "file_1_file_2_0_1"; cds_type "file_1_file_2_Terminal"; count "file_1_file_2_2_2"; anchored "file_1_file_2_1_1";
Andromeda	GeneMark.hmm	exon	17349363	17349781	0	-	.	gene_id "file_1_file_2_1822_g"; transcript_id "file_1_file_2_1822_t"; evidence "file_1_file_2_0_1"; cds_type "file_1_file_2_Terminal"; count "file_1_file_2_2_2"; anchored "file_1_file_2_1_1";
Andromeda	GeneMark.hmm	CDS	17350012	17350252	.	-	0	gene_id "file_1_file_2_1822_g"; transcript_id "file_1_file_2_1822_t"; evidence "file_1_file_2_1_0"; cds_type "file_1_file_2_Initial"; count "file_1_file_2_1_2"; anchored "file_1_file_2_1_0";
Andromeda	GeneMark.hmm	exon	17350012	17350252	0	-	.	gene_id "file_1_file_2_1822_g"; transcript_id "file_1_file_2_1822_t"; evidence "file_1_file_2_1_0"; cds_type "file_1_file_2_Initial"; count "file_1_file_2_1_2"; anchored "file_1_file_2_1_0";
Andromeda	GeneMark.hmm	start_codon	17350250	17350252	.	-	0	gene_id "file_1_file_2_1822_g"; transcript_id "file_1_file_2_1822_t"; count "file_1_file_2_1_1";
Cepheus	AUGUSTUS	stop_codon	19609885	19609887	.	-	0	transcript_id "file_1_file_1_jg12871.t1"; gene_id "file_1_file_1_jg12871";
Cepheus	AUGUSTUS	CDS	19609885	19610119	1	-	1	transcript_id "file_1_file_1_jg12871.t1"; gene_id "file_1_file_1_jg12871";
Cepheus	AUGUSTUS	exon	19609885	19610119	.	-	.	transcript_id "file_1_file_1_jg12871.t1"; gene_id "file_1_file_1_jg12871";
Cepheus	AUGUSTUS	intron	19610120	19610178	.	-	.	transcript_id "file_1_file_1_jg12871.t1"; gene_id "file_1_file_1_jg12871";
Cepheus	AUGUSTUS	CDS	19610179	19610439	1	-	1	transcript_id "file_1_file_1_jg12871.t1"; gene_id "file_1_file_1_jg12871";
Cepheus	AUGUSTUS	exon	19610179	19610439	.	-	.	transcript_id "file_1_file_1_jg12871.t1"; gene_id "file_1_file_1_jg12871";
Cepheus	AUGUSTUS	intron	19610440	19610549	.	-	.	transcript_id "file_1_file_1_jg12871.t1"; gene_id "file_1_file_1_jg12871";
Cepheus	AUGUSTUS	CDS	19610550	19610743	1	-	0	transcript_id "file_1_file_1_jg12871.t1"; gene_id "file_1_file_1_jg12871";
Cepheus	AUGUSTUS	exon	19610550	19610743	.	-	.	transcript_id "file_1_file_1_jg12871.t1"; gene_id "file_1_file_1_jg12871";
Cepheus	AUGUSTUS	intron	19610744	19610834	.	-	.	transcript_id "file_1_file_1_jg12871.t1"; gene_id "file_1_file_1_jg12871";
Cepheus	AUGUSTUS	transcript	19609885	19610882	.	-	.	transcript_id "file_1_file_1_jg12871.t1"; gene_id "file_1_file_1_jg12871"
Cepheus	AUGUSTUS	CDS	19610835	19610882	1	-	0	transcript_id "file_1_file_1_jg12871.t1"; gene_id "file_1_file_1_jg12871";
Cepheus	AUGUSTUS	exon	19610835	19610882	.	-	.	transcript_id "file_1_file_1_jg12871.t1"; gene_id "file_1_file_1_jg12871";
Cepheus	AUGUSTUS	start_codon	19610880	19610882	.	-	0	transcript_id "file_1_file_1_jg12871.t1"; gene_id "file_1_file_1_jg12871";
Draco	AUGUSTUS	stop_codon	6206517	6206519	.	-	0	transcript_id "file_1_file_1_jg15635.t1"; gene_id "file_1_file_1_jg15635";
Draco	AUGUSTUS	CDS	6206517	6206601	1	-	1	transcript_id "file_1_file_1_jg15635.t1"; gene_id "file_1_file_1_jg15635";
Draco	AUGUSTUS	exon	6206517	6206601	.	-	.	transcript_id "file_1_file_1_jg15635.t1"; gene_id "file_1_file_1_jg15635";
Draco	AUGUSTUS	intron	6206602	6206665	.	-	.	transcript_id "file_1_file_1_jg15635.t1"; gene_id "file_1_file_1_jg15635";
Draco	AUGUSTUS	CDS	6206666	6207709	1	-	1	transcript_id "file_1_file_1_jg15635.t1"; gene_id "file_1_file_1_jg15635";
Draco	AUGUSTUS	exon	6206666	6207709	.	-	.	transcript_id "file_1_file_1_jg15635.t1"; gene_id "file_1_file_1_jg15635";
Draco	AUGUSTUS	intron	6207710	6208242	.	-	.	transcript_id "file_1_file_1_jg15635.t1"; gene_id "file_1_file_1_jg15635";
Draco	AUGUSTUS	CDS	6208243	6208406	1	-	0	transcript_id "file_1_file_1_jg15635.t1"; gene_id "file_1_file_1_jg15635";
Draco	AUGUSTUS	exon	6208243	6208406	.	-	.	transcript_id "file_1_file_1_jg15635.t1"; gene_id "file_1_file_1_jg15635";
Draco	AUGUSTUS	intron	6208407	6208496	.	-	.	transcript_id "file_1_file_1_jg15635.t1"; gene_id "file_1_file_1_jg15635";
Draco	AUGUSTUS	CDS	6208497	6208590	1	-	1	transcript_id "file_1_file_1_jg15635.t1"; gene_id "file_1_file_1_jg15635";
Draco	AUGUSTUS	exon	6208497	6208590	.	-	.	transcript_id "file_1_file_1_jg15635.t1"; gene_id "file_1_file_1_jg15635";
Draco	AUGUSTUS	intron	6208591	6208697	.	-	.	transcript_id "file_1_file_1_jg15635.t1"; gene_id "file_1_file_1_jg15635";
Draco	AUGUSTUS	transcript	6206517	6208864	.	-	.	transcript_id "file_1_file_1_jg15635.t1"; gene_id "file_1_file_1_jg15635"
Draco	AUGUSTUS	gene	6206517	6208864	.	-	.	jg15635
Draco	AUGUSTUS	CDS	6208698	6208864	1	-	0	transcript_id "file_1_file_1_jg15635.t1"; gene_id "file_1_file_1_jg15635";
Draco	AUGUSTUS	exon	6208698	6208864	.	-	.	transcript_id "file_1_file_1_jg15635.t1"; gene_id "file_1_file_1_jg15635";
Draco	AUGUSTUS	start_codon	6208862	6208864	.	-	0	transcript_id "file_1_file_1_jg15635.t1"; gene_id "file_1_file_1_jg15635";
Draco	AUGUSTUS	start_codon	14206989	14206991	.	+	0	transcript_id "file_1_file_1_jg16707.t1"; gene_id "file_1_file_1_jg16707";
Draco	AUGUSTUS	CDS	14206989	14207021	1	+	0	transcript_id "file_1_file_1_jg16707.t1"; gene_id "file_1_file_1_jg16707";
Draco	AUGUSTUS	exon	14206989	14207021	.	+	.	transcript_id "file_1_file_1_jg16707.t1"; gene_id "file_1_file_1_jg16707";
Draco	AUGUSTUS	intron	14207022	14209231	.	+	.	transcript_id "file_1_file_1_jg16707.t1"; gene_id "file_1_file_1_jg16707";
Draco	AUGUSTUS	CDS	14209232	14209890	1	+	0	transcript_id "file_1_file_1_jg16707.t1"; gene_id "file_1_file_1_jg16707";
Draco	AUGUSTUS	exon	14209232	14209890	.	+	.	transcript_id "file_1_file_1_jg16707.t1"; gene_id "file_1_file_1_jg16707";
Draco	AUGUSTUS	intron	14209891	14209948	.	+	.	transcript_id "file_1_file_1_jg16707.t1"; gene_id "file_1_file_1_jg16707";
Draco	AUGUSTUS	CDS	14209949	14210309	1	+	1	transcript_id "file_1_file_1_jg16707.t1"; gene_id "file_1_file_1_jg16707";
Draco	AUGUSTUS	exon	14209949	14210309	.	+	.	transcript_id "file_1_file_1_jg16707.t1"; gene_id "file_1_file_1_jg16707";
Draco	AUGUSTUS	intron	14210310	14210368	.	+	.	transcript_id "file_1_file_1_jg16707.t1"; gene_id "file_1_file_1_jg16707";
Draco	AUGUSTUS	CDS	14210369	14210752	1	+	0	transcript_id "file_1_file_1_jg16707.t1"; gene_id "file_1_file_1_jg16707";
Draco	AUGUSTUS	exon	14210369	14210752	.	+	.	transcript_id "file_1_file_1_jg16707.t1"; gene_id "file_1_file_1_jg16707";
Draco	AUGUSTUS	intron	14210753	14210808	.	+	.	transcript_id "file_1_file_1_jg16707.t1"; gene_id "file_1_file_1_jg16707";
Draco	AUGUSTUS	CDS	14210809	14210989	1	+	0	transcript_id "file_1_file_1_jg16707.t1"; gene_id "file_1_file_1_jg16707";
Draco	AUGUSTUS	exon	14210809	14210989	.	+	.	transcript_id "file_1_file_1_jg16707.t1"; gene_id "file_1_file_1_jg16707";
Draco	AUGUSTUS	intron	14210990	14211052	.	+	.	transcript_id "file_1_file_1_jg16707.t1"; gene_id "file_1_file_1_jg16707";
Draco	AUGUSTUS	CDS	14211053	14211381	1	+	2	transcript_id "file_1_file_1_jg16707.t1"; gene_id "file_1_file_1_jg16707";
Draco	AUGUSTUS	exon	14211053	14211381	.	+	.	transcript_id "file_1_file_1_jg16707.t1"; gene_id "file_1_file_1_jg16707";
Draco	AUGUSTUS	intron	14211382	14211443	.	+	.	transcript_id "file_1_file_1_jg16707.t1"; gene_id "file_1_file_1_jg16707";
Draco	AUGUSTUS	CDS	14211444	14211543	1	+	0	transcript_id "file_1_file_1_jg16707.t1"; gene_id "file_1_file_1_jg16707";
Draco	AUGUSTUS	exon	14211444	14211543	.	+	.	transcript_id "file_1_file_1_jg16707.t1"; gene_id "file_1_file_1_jg16707";
Draco	AUGUSTUS	intron	14211544	14211598	.	+	.	transcript_id "file_1_file_1_jg16707.t1"; gene_id "file_1_file_1_jg16707";
Draco	AUGUSTUS	CDS	14211599	14211701	1	+	2	transcript_id "file_1_file_1_jg16707.t1"; gene_id "file_1_file_1_jg16707";
Draco	AUGUSTUS	exon	14211599	14211701	.	+	.	transcript_id "file_1_file_1_jg16707.t1"; gene_id "file_1_file_1_jg16707";
Draco	AUGUSTUS	intron	14211702	14211763	.	+	.	transcript_id "file_1_file_1_jg16707.t1"; gene_id "file_1_file_1_jg16707";
Draco	AUGUSTUS	CDS	14211764	14211956	1	+	1	transcript_id "file_1_file_1_jg16707.t1"; gene_id "file_1_file_1_jg16707";
Draco	AUGUSTUS	exon	14211764	14211956	.	+	.	transcript_id "file_1_file_1_jg16707.t1"; gene_id "file_1_file_1_jg16707";
Draco	AUGUSTUS	intron	14211957	14212014	.	+	.	transcript_id "file_1_file_1_jg16707.t1"; gene_id "file_1_file_1_jg16707";
Draco	AUGUSTUS	CDS	14212015	14212107	1	+	0	transcript_id "file_1_file_1_jg16707.t1"; gene_id "file_1_file_1_jg16707";
Draco	AUGUSTUS	exon	14212015	14212107	.	+	.	transcript_id "file_1_file_1_jg16707.t1"; gene_id "file_1_file_1_jg16707";
Draco	AUGUSTUS	intron	14212108	14212166	.	+	.	transcript_id "file_1_file_1_jg16707.t1"; gene_id "file_1_file_1_jg16707";
Draco	AUGUSTUS	transcript	14206989	14212334	.	+	.	transcript_id "file_1_file_1_jg16707.t1"; gene_id "file_1_file_1_jg16707"
Draco	AUGUSTUS	gene	14206989	14212334	.	+	.	jg16707
Draco	AUGUSTUS	CDS	14212167	14212334	1	+	0	transcript_id "file_1_file_1_jg16707.t1"; gene_id "file_1_file_1_jg16707";
Draco	AUGUSTUS	exon	14212167	14212334	.	+	.	transcript_id "file_1_file_1_jg16707.t1"; gene_id "file_1_file_1_jg16707";
Draco	AUGUSTUS	stop_codon	14212332	14212334	.	+	0	transcript_id "file_1_file_1_jg16707.t1"; gene_id "file_1_file_1_jg16707";
Draco	AUGUSTUS	start_codon	3099744	3099746	.	+	0	transcript_id "file_1_file_1_jg15158.t1"; gene_id "file_1_file_1_jg15158";
Draco	AUGUSTUS	CDS	3099744	3099914	1	+	0	transcript_id "file_1_file_1_jg15158.t1"; gene_id "file_1_file_1_jg15158";
Draco	AUGUSTUS	exon	3099744	3099914	.	+	.	transcript_id "file_1_file_1_jg15158.t1"; gene_id "file_1_file_1_jg15158";
Draco	AUGUSTUS	intron	3099915	3100402	.	+	.	transcript_id "file_1_file_1_jg15158.t1"; gene_id "file_1_file_1_jg15158";
Draco	AUGUSTUS	CDS	3100403	3100561	1	+	0	transcript_id "file_1_file_1_jg15158.t1"; gene_id "file_1_file_1_jg15158";
Draco	AUGUSTUS	exon	3100403	3100561	.	+	.	transcript_id "file_1_file_1_jg15158.t1"; gene_id "file_1_file_1_jg15158";
Draco	AUGUSTUS	intron	3100562	3100912	.	+	.	transcript_id "file_1_file_1_jg15158.t1"; gene_id "file_1_file_1_jg15158";
Draco	AUGUSTUS	CDS	3100913	3100951	1	+	0	transcript_id "file_1_file_1_jg15158.t1"; gene_id "file_1_file_1_jg15158";
Draco	AUGUSTUS	exon	3100913	3100951	.	+	.	transcript_id "file_1_file_1_jg15158.t1"; gene_id "file_1_file_1_jg15158";
Draco	AUGUSTUS	intron	3100952	3101702	.	+	.	transcript_id "file_1_file_1_jg15158.t1"; gene_id "file_1_file_1_jg15158";
Draco	AUGUSTUS	CDS	3101703	3101820	1	+	0	transcript_id "file_1_file_1_jg15158.t1"; gene_id "file_1_file_1_jg15158";
Draco	AUGUSTUS	exon	3101703	3101820	.	+	.	transcript_id "file_1_file_1_jg15158.t1"; gene_id "file_1_file_1_jg15158";
Draco	AUGUSTUS	intron	3101821	3101887	.	+	.	transcript_id "file_1_file_1_jg15158.t1"; gene_id "file_1_file_1_jg15158";
Draco	AUGUSTUS	CDS	3101888	3102219	1	+	2	transcript_id "file_1_file_1_jg15158.t1"; gene_id "file_1_file_1_jg15158";
Draco	AUGUSTUS	exon	3101888	3102219	.	+	.	transcript_id "file_1_file_1_jg15158.t1"; gene_id "file_1_file_1_jg15158";
Draco	AUGUSTUS	intron	3102220	3102276	.	+	.	transcript_id "file_1_file_1_jg15158.t1"; gene_id "file_1_file_1_jg15158";
Draco	AUGUSTUS	CDS	3102277	3102417	1	+	0	transcript_id "file_1_file_1_jg15158.t1"; gene_id "file_1_file_1_jg15158";
Draco	AUGUSTUS	exon	3102277	3102417	.	+	.	transcript_id "file_1_file_1_jg15158.t1"; gene_id "file_1_file_1_jg15158";
Draco	AUGUSTUS	intron	3102418	3102624	.	+	.	transcript_id "file_1_file_1_jg15158.t1"; gene_id "file_1_file_1_jg15158";
Draco	AUGUSTUS	CDS	3102625	3102675	1	+	0	transcript_id "file_1_file_1_jg15158.t1"; gene_id "file_1_file_1_jg15158";
Draco	AUGUSTUS	exon	3102625	3102675	.	+	.	transcript_id "file_1_file_1_jg15158.t1"; gene_id "file_1_file_1_jg15158";
Draco	AUGUSTUS	intron	3102676	3102846	.	+	.	transcript_id "file_1_file_1_jg15158.t1"; gene_id "file_1_file_1_jg15158";
Draco	AUGUSTUS	transcript	3099744	3105795	.	+	.	transcript_id "file_1_file_1_jg15158.t1"; gene_id "file_1_file_1_jg15158"
Draco	AUGUSTUS	gene	3099744	3105795	.	+	.	jg15158
Draco	AUGUSTUS	CDS	3102847	3105795	1	+	0	transcript_id "file_1_file_1_jg15158.t1"; gene_id "file_1_file_1_jg15158";
Draco	AUGUSTUS	exon	3102847	3105795	.	+	.	transcript_id "file_1_file_1_jg15158.t1"; gene_id "file_1_file_1_jg15158";
Draco	AUGUSTUS	stop_codon	3105793	3105795	.	+	0	transcript_id "file_1_file_1_jg15158.t1"; gene_id "file_1_file_1_jg15158";
Contig_5	AUGUSTUS	stop_codon	3452926	3452928	.	-	0	transcript_id "file_1_file_1_jg4575.t1"; gene_id "file_1_file_1_jg4575";
Contig_5	AUGUSTUS	CDS	3452926	3453705	1	-	0	transcript_id "file_1_file_1_jg4575.t1"; gene_id "file_1_file_1_jg4575";
Contig_5	AUGUSTUS	exon	3452926	3453705	.	-	.	transcript_id "file_1_file_1_jg4575.t1"; gene_id "file_1_file_1_jg4575";
Contig_5	AUGUSTUS	transcript	3452926	3453705	.	-	.	transcript_id "file_1_file_1_jg4575.t1"; gene_id "file_1_file_1_jg4575"
Contig_5	AUGUSTUS	gene	3452926	3453705	.	-	.	jg4575
Contig_5	AUGUSTUS	start_codon	3453703	3453705	.	-	0	transcript_id "file_1_file_1_jg4575.t1"; gene_id "file_1_file_1_jg4575";
Draco	AUGUSTUS	start_codon	5931210	5931212	.	+	0	transcript_id "file_1_file_1_jg15601.t3"; gene_id "file_1_file_1_jg15601";
Draco	AUGUSTUS	CDS	5931210	5931485	1	+	0	transcript_id "file_1_file_1_jg15601.t3"; gene_id "file_1_file_1_jg15601";
Draco	AUGUSTUS	exon	5931210	5931485	.	+	.	transcript_id "file_1_file_1_jg15601.t3"; gene_id "file_1_file_1_jg15601";
Draco	AUGUSTUS	intron	5931486	5931543	.	+	.	transcript_id "file_1_file_1_jg15601.t3"; gene_id "file_1_file_1_jg15601";
Draco	AUGUSTUS	CDS	5931544	5931628	1	+	0	transcript_id "file_1_file_1_jg15601.t3"; gene_id "file_1_file_1_jg15601";
Draco	AUGUSTUS	exon	5931544	5931628	.	+	.	transcript_id "file_1_file_1_jg15601.t3"; gene_id "file_1_file_1_jg15601";
Draco	AUGUSTUS	intron	5931629	5938588	.	+	.	transcript_id "file_1_file_1_jg15601.t3"; gene_id "file_1_file_1_jg15601";
Draco	AUGUSTUS	CDS	5938589	5938704	1	+	2	transcript_id "file_1_file_1_jg15601.t3"; gene_id "file_1_file_1_jg15601";
Draco	AUGUSTUS	exon	5938589	5938704	.	+	.	transcript_id "file_1_file_1_jg15601.t3"; gene_id "file_1_file_1_jg15601";
Draco	AUGUSTUS	intron	5938705	5940668	.	+	.	transcript_id "file_1_file_1_jg15601.t3"; gene_id "file_1_file_1_jg15601";
Draco	AUGUSTUS	CDS	5940669	5940725	1	+	0	transcript_id "file_1_file_1_jg15601.t3"; gene_id "file_1_file_1_jg15601";
Draco	AUGUSTUS	exon	5940669	5940725	.	+	.	transcript_id "file_1_file_1_jg15601.t3"; gene_id "file_1_file_1_jg15601";
Draco	AUGUSTUS	intron	5940726	5940805	.	+	.	transcript_id "file_1_file_1_jg15601.t3"; gene_id "file_1_file_1_jg15601";
Draco	AUGUSTUS	CDS	5940806	5941011	1	+	0	transcript_id "file_1_file_1_jg15601.t3"; gene_id "file_1_file_1_jg15601";
Draco	AUGUSTUS	exon	5940806	5941011	.	+	.	transcript_id "file_1_file_1_jg15601.t3"; gene_id "file_1_file_1_jg15601";
Draco	AUGUSTUS	intron	5941012	5941148	.	+	.	transcript_id "file_1_file_1_jg15601.t3"; gene_id "file_1_file_1_jg15601";
Draco	AUGUSTUS	CDS	5941149	5941208	1	+	1	transcript_id "file_1_file_1_jg15601.t3"; gene_id "file_1_file_1_jg15601";
Draco	AUGUSTUS	exon	5941149	5941208	.	+	.	transcript_id "file_1_file_1_jg15601.t3"; gene_id "file_1_file_1_jg15601";
Draco	AUGUSTUS	intron	5941209	5941273	.	+	.	transcript_id "file_1_file_1_jg15601.t3"; gene_id "file_1_file_1_jg15601";
Draco	AUGUSTUS	CDS	5941274	5941328	1	+	1	transcript_id "file_1_file_1_jg15601.t3"; gene_id "file_1_file_1_jg15601";
Draco	AUGUSTUS	exon	5941274	5941328	.	+	.	transcript_id "file_1_file_1_jg15601.t3"; gene_id "file_1_file_1_jg15601";
Draco	AUGUSTUS	intron	5941329	5941408	.	+	.	transcript_id "file_1_file_1_jg15601.t3"; gene_id "file_1_file_1_jg15601";
Draco	AUGUSTUS	CDS	5941409	5941507	1	+	0	transcript_id "file_1_file_1_jg15601.t3"; gene_id "file_1_file_1_jg15601";
Draco	AUGUSTUS	exon	5941409	5941507	.	+	.	transcript_id "file_1_file_1_jg15601.t3"; gene_id "file_1_file_1_jg15601";
Draco	AUGUSTUS	intron	5941508	5941644	.	+	.	transcript_id "file_1_file_1_jg15601.t3"; gene_id "file_1_file_1_jg15601";
Draco	AUGUSTUS	CDS	5941645	5941755	1	+	0	transcript_id "file_1_file_1_jg15601.t3"; gene_id "file_1_file_1_jg15601";
Draco	AUGUSTUS	exon	5941645	5941755	.	+	.	transcript_id "file_1_file_1_jg15601.t3"; gene_id "file_1_file_1_jg15601";
Draco	AUGUSTUS	intron	5941756	5941833	.	+	.	transcript_id "file_1_file_1_jg15601.t3"; gene_id "file_1_file_1_jg15601";
Draco	AUGUSTUS	CDS	5941834	5942003	1	+	0	transcript_id "file_1_file_1_jg15601.t3"; gene_id "file_1_file_1_jg15601";
Draco	AUGUSTUS	exon	5941834	5942003	.	+	.	transcript_id "file_1_file_1_jg15601.t3"; gene_id "file_1_file_1_jg15601";
Draco	AUGUSTUS	intron	5942004	5942091	.	+	.	transcript_id "file_1_file_1_jg15601.t3"; gene_id "file_1_file_1_jg15601";
Draco	AUGUSTUS	CDS	5942092	5942302	1	+	1	transcript_id "file_1_file_1_jg15601.t3"; gene_id "file_1_file_1_jg15601";
Draco	AUGUSTUS	exon	5942092	5942302	.	+	.	transcript_id "file_1_file_1_jg15601.t3"; gene_id "file_1_file_1_jg15601";
Draco	AUGUSTUS	intron	5942303	5943268	.	+	.	transcript_id "file_1_file_1_jg15601.t3"; gene_id "file_1_file_1_jg15601";
Draco	AUGUSTUS	CDS	5943269	5943409	1	+	0	transcript_id "file_1_file_1_jg15601.t3"; gene_id "file_1_file_1_jg15601";
Draco	AUGUSTUS	exon	5943269	5943409	.	+	.	transcript_id "file_1_file_1_jg15601.t3"; gene_id "file_1_file_1_jg15601";
Draco	AUGUSTUS	intron	5943410	5943471	.	+	.	transcript_id "file_1_file_1_jg15601.t3"; gene_id "file_1_file_1_jg15601";
Draco	AUGUSTUS	CDS	5943472	5943570	1	+	0	transcript_id "file_1_file_1_jg15601.t3"; gene_id "file_1_file_1_jg15601";
Draco	AUGUSTUS	exon	5943472	5943570	.	+	.	transcript_id "file_1_file_1_jg15601.t3"; gene_id "file_1_file_1_jg15601";
Draco	AUGUSTUS	intron	5943571	5943627	.	+	.	transcript_id "file_1_file_1_jg15601.t3"; gene_id "file_1_file_1_jg15601";
Draco	AUGUSTUS	CDS	5943628	5943876	1	+	0	transcript_id "file_1_file_1_jg15601.t3"; gene_id "file_1_file_1_jg15601";
Draco	AUGUSTUS	exon	5943628	5943876	.	+	.	transcript_id "file_1_file_1_jg15601.t3"; gene_id "file_1_file_1_jg15601";
Draco	AUGUSTUS	intron	5943877	5943947	.	+	.	transcript_id "file_1_file_1_jg15601.t3"; gene_id "file_1_file_1_jg15601";
Draco	AUGUSTUS	CDS	5943948	5944170	1	+	0	transcript_id "file_1_file_1_jg15601.t3"; gene_id "file_1_file_1_jg15601";
Draco	AUGUSTUS	exon	5943948	5944170	.	+	.	transcript_id "file_1_file_1_jg15601.t3"; gene_id "file_1_file_1_jg15601";
Draco	AUGUSTUS	intron	5944171	5944746	.	+	.	transcript_id "file_1_file_1_jg15601.t3"; gene_id "file_1_file_1_jg15601";
Draco	AUGUSTUS	CDS	5944747	5944904	1	+	2	transcript_id "file_1_file_1_jg15601.t3"; gene_id "file_1_file_1_jg15601";
Draco	AUGUSTUS	exon	5944747	5944904	.	+	.	transcript_id "file_1_file_1_jg15601.t3"; gene_id "file_1_file_1_jg15601";
Draco	AUGUSTUS	intron	5944905	5944969	.	+	.	transcript_id "file_1_file_1_jg15601.t3"; gene_id "file_1_file_1_jg15601";
Draco	AUGUSTUS	CDS	5944970	5945240	1	+	0	transcript_id "file_1_file_1_jg15601.t3"; gene_id "file_1_file_1_jg15601";
Draco	AUGUSTUS	exon	5944970	5945240	.	+	.	transcript_id "file_1_file_1_jg15601.t3"; gene_id "file_1_file_1_jg15601";
Draco	AUGUSTUS	intron	5945241	5945299	.	+	.	transcript_id "file_1_file_1_jg15601.t3"; gene_id "file_1_file_1_jg15601";
Draco	AUGUSTUS	transcript	5931210	5945442	.	+	.	transcript_id "file_1_file_1_jg15601.t3"; gene_id "file_1_file_1_jg15601"
Draco	AUGUSTUS	CDS	5945300	5945442	0.86	+	2	transcript_id "file_1_file_1_jg15601.t3"; gene_id "file_1_file_1_jg15601";
Draco	AUGUSTUS	exon	5945300	5945442	.	+	.	transcript_id "file_1_file_1_jg15601.t3"; gene_id "file_1_file_1_jg15601";
Draco	AUGUSTUS	stop_codon	5945440	5945442	.	+	0	transcript_id "file_1_file_1_jg15601.t3"; gene_id "file_1_file_1_jg15601";
Andromeda	AUGUSTUS	start_codon	5612847	5612849	.	+	0	transcript_id "file_1_file_1_jg7485.t1"; gene_id "file_1_file_1_jg7485";
Andromeda	AUGUSTUS	CDS	5612847	5613010	1	+	0	transcript_id "file_1_file_1_jg7485.t1"; gene_id "file_1_file_1_jg7485";
Andromeda	AUGUSTUS	exon	5612847	5613010	.	+	.	transcript_id "file_1_file_1_jg7485.t1"; gene_id "file_1_file_1_jg7485";
Andromeda	AUGUSTUS	intron	5613011	5613063	.	+	.	transcript_id "file_1_file_1_jg7485.t1"; gene_id "file_1_file_1_jg7485";
Andromeda	AUGUSTUS	transcript	5612847	5613280	.	+	.	transcript_id "file_1_file_1_jg7485.t1"; gene_id "file_1_file_1_jg7485"
Andromeda	AUGUSTUS	gene	5612847	5613280	.	+	.	jg7485
Andromeda	AUGUSTUS	CDS	5613064	5613280	1	+	1	transcript_id "file_1_file_1_jg7485.t1"; gene_id "file_1_file_1_jg7485";
Andromeda	AUGUSTUS	exon	5613064	5613280	.	+	.	transcript_id "file_1_file_1_jg7485.t1"; gene_id "file_1_file_1_jg7485";
Andromeda	AUGUSTUS	stop_codon	5613278	5613280	.	+	0	transcript_id "file_1_file_1_jg7485.t1"; gene_id "file_1_file_1_jg7485";
Contig_9	AUGUSTUS	stop_codon	3939233	3939235	.	-	0	transcript_id "file_1_file_1_jg6156.t1"; gene_id "file_1_file_1_jg6156";
Contig_9	AUGUSTUS	CDS	3939233	3940218	1	-	2	transcript_id "file_1_file_1_jg6156.t1"; gene_id "file_1_file_1_jg6156";
Contig_9	AUGUSTUS	exon	3939233	3940218	.	-	.	transcript_id "file_1_file_1_jg6156.t1"; gene_id "file_1_file_1_jg6156";
Contig_9	AUGUSTUS	intron	3940219	3940283	.	-	.	transcript_id "file_1_file_1_jg6156.t1"; gene_id "file_1_file_1_jg6156";
Contig_9	AUGUSTUS	transcript	3939233	3940323	.	-	.	transcript_id "file_1_file_1_jg6156.t1"; gene_id "file_1_file_1_jg6156"
Contig_9	AUGUSTUS	gene	3939233	3940323	.	-	.	jg6156
Contig_9	AUGUSTUS	CDS	3940284	3940323	1	-	0	transcript_id "file_1_file_1_jg6156.t1"; gene_id "file_1_file_1_jg6156";
Contig_9	AUGUSTUS	exon	3940284	3940323	.	-	.	transcript_id "file_1_file_1_jg6156.t1"; gene_id "file_1_file_1_jg6156";
Contig_9	AUGUSTUS	start_codon	3940321	3940323	.	-	0	transcript_id "file_1_file_1_jg6156.t1"; gene_id "file_1_file_1_jg6156";
Contig_16	AUGUSTUS	stop_codon	1535122	1535124	.	-	0	transcript_id "file_1_file_1_jg1781.t1"; gene_id "file_1_file_1_jg1781";
Contig_16	AUGUSTUS	CDS	1535122	1535133	0.98	-	0	transcript_id "file_1_file_1_jg1781.t1"; gene_id "file_1_file_1_jg1781";
Contig_16	AUGUSTUS	exon	1535122	1535133	.	-	.	transcript_id "file_1_file_1_jg1781.t1"; gene_id "file_1_file_1_jg1781";
Contig_16	AUGUSTUS	intron	1535134	1535195	.	-	.	transcript_id "file_1_file_1_jg1781.t1"; gene_id "file_1_file_1_jg1781";
Contig_16	AUGUSTUS	CDS	1535196	1535262	0.88	-	1	transcript_id "file_1_file_1_jg1781.t1"; gene_id "file_1_file_1_jg1781";
Contig_16	AUGUSTUS	exon	1535196	1535262	.	-	.	transcript_id "file_1_file_1_jg1781.t1"; gene_id "file_1_file_1_jg1781";
Contig_16	AUGUSTUS	intron	1535263	1535355	.	-	.	transcript_id "file_1_file_1_jg1781.t1"; gene_id "file_1_file_1_jg1781";
Contig_16	AUGUSTUS	CDS	1535356	1535466	1	-	1	transcript_id "file_1_file_1_jg1781.t1"; gene_id "file_1_file_1_jg1781";
Contig_16	AUGUSTUS	exon	1535356	1535466	.	-	.	transcript_id "file_1_file_1_jg1781.t1"; gene_id "file_1_file_1_jg1781";
Contig_16	AUGUSTUS	intron	1535467	1535520	.	-	.	transcript_id "file_1_file_1_jg1781.t1"; gene_id "file_1_file_1_jg1781";
Contig_16	AUGUSTUS	CDS	1535521	1535759	1	-	0	transcript_id "file_1_file_1_jg1781.t1"; gene_id "file_1_file_1_jg1781";
Contig_16	AUGUSTUS	exon	1535521	1535759	.	-	.	transcript_id "file_1_file_1_jg1781.t1"; gene_id "file_1_file_1_jg1781";
Contig_16	AUGUSTUS	intron	1535760	1535818	.	-	.	transcript_id "file_1_file_1_jg1781.t1"; gene_id "file_1_file_1_jg1781";
Contig_16	AUGUSTUS	transcript	1535122	1535983	.	-	.	transcript_id "file_1_file_1_jg1781.t1"; gene_id "file_1_file_1_jg1781"
Contig_16	AUGUSTUS	gene	1535122	1535983	.	-	.	jg1781
Contig_16	AUGUSTUS	CDS	1535819	1535983	1	-	0	transcript_id "file_1_file_1_jg1781.t1"; gene_id "file_1_file_1_jg1781";
Contig_16	AUGUSTUS	exon	1535819	1535983	.	-	.	transcript_id "file_1_file_1_jg1781.t1"; gene_id "file_1_file_1_jg1781";
Contig_16	AUGUSTUS	start_codon	1535981	1535983	.	-	0	transcript_id "file_1_file_1_jg1781.t1"; gene_id "file_1_file_1_jg1781";
Andromeda	AUGUSTUS	stop_codon	23463973	23463975	.	-	0	transcript_id "file_1_file_1_jg9379.t1"; gene_id "file_1_file_1_jg9379";
Andromeda	AUGUSTUS	CDS	23463973	23465007	1	-	0	transcript_id "file_1_file_1_jg9379.t1"; gene_id "file_1_file_1_jg9379";
Andromeda	AUGUSTUS	exon	23463973	23465007	.	-	.	transcript_id "file_1_file_1_jg9379.t1"; gene_id "file_1_file_1_jg9379";
Andromeda	AUGUSTUS	transcript	23463973	23465007	.	-	.	transcript_id "file_1_file_1_jg9379.t1"; gene_id "file_1_file_1_jg9379"
Andromeda	AUGUSTUS	gene	23463973	23465007	.	-	.	jg9379
Andromeda	AUGUSTUS	start_codon	23465005	23465007	.	-	0	transcript_id "file_1_file_1_jg9379.t1"; gene_id "file_1_file_1_jg9379";
Contig_8	AUGUSTUS	start_codon	4737546	4737548	.	+	0	transcript_id "file_1_file_1_jg4119.t1"; gene_id "file_1_file_1_jg4119";
Contig_8	AUGUSTUS	CDS	4737546	4737549	1	+	0	transcript_id "file_1_file_1_jg4119.t1"; gene_id "file_1_file_1_jg4119";
Contig_8	AUGUSTUS	exon	4737546	4737549	.	+	.	transcript_id "file_1_file_1_jg4119.t1"; gene_id "file_1_file_1_jg4119";
Contig_8	AUGUSTUS	intron	4737550	4737683	.	+	.	transcript_id "file_1_file_1_jg4119.t1"; gene_id "file_1_file_1_jg4119";
Contig_8	AUGUSTUS	CDS	4737684	4737947	0.61	+	2	transcript_id "file_1_file_1_jg4119.t1"; gene_id "file_1_file_1_jg4119";
Contig_8	AUGUSTUS	exon	4737684	4737947	.	+	.	transcript_id "file_1_file_1_jg4119.t1"; gene_id "file_1_file_1_jg4119";
Contig_8	AUGUSTUS	intron	4737948	4738221	.	+	.	transcript_id "file_1_file_1_jg4119.t1"; gene_id "file_1_file_1_jg4119";
Contig_8	AUGUSTUS	transcript	4737546	4738364	.	+	.	transcript_id "file_1_file_1_jg4119.t1"; gene_id "file_1_file_1_jg4119"
Contig_8	AUGUSTUS	gene	4737546	4738364	.	+	.	jg4119
Contig_8	AUGUSTUS	CDS	4738222	4738364	0.62	+	2	transcript_id "file_1_file_1_jg4119.t1"; gene_id "file_1_file_1_jg4119";
Contig_8	AUGUSTUS	exon	4738222	4738364	.	+	.	transcript_id "file_1_file_1_jg4119.t1"; gene_id "file_1_file_1_jg4119";
Contig_8	AUGUSTUS	stop_codon	4738362	4738364	.	+	0	transcript_id "file_1_file_1_jg4119.t1"; gene_id "file_1_file_1_jg4119";
Andromeda	AUGUSTUS	stop_codon	22870932	22870934	.	-	0	transcript_id "file_1_file_1_jg9333.t1"; gene_id "file_1_file_1_jg9333";
Andromeda	AUGUSTUS	CDS	22870932	22871364	1	-	1	transcript_id "file_1_file_1_jg9333.t1"; gene_id "file_1_file_1_jg9333";
Andromeda	AUGUSTUS	exon	22870932	22871364	.	-	.	transcript_id "file_1_file_1_jg9333.t1"; gene_id "file_1_file_1_jg9333";
Andromeda	AUGUSTUS	intron	22871365	22871415	.	-	.	transcript_id "file_1_file_1_jg9333.t1"; gene_id "file_1_file_1_jg9333";
Andromeda	AUGUSTUS	transcript	22870932	22871462	.	-	.	transcript_id "file_1_file_1_jg9333.t1"; gene_id "file_1_file_1_jg9333"
Andromeda	AUGUSTUS	gene	22870932	22871462	.	-	.	jg9333
Andromeda	AUGUSTUS	CDS	22871416	22871462	1	-	0	transcript_id "file_1_file_1_jg9333.t1"; gene_id "file_1_file_1_jg9333";
Andromeda	AUGUSTUS	exon	22871416	22871462	.	-	.	transcript_id "file_1_file_1_jg9333.t1"; gene_id "file_1_file_1_jg9333";
Andromeda	AUGUSTUS	start_codon	22871460	22871462	.	-	0	transcript_id "file_1_file_1_jg9333.t1"; gene_id "file_1_file_1_jg9333";
Contig_5	AUGUSTUS	start_codon	6380766	6380768	.	+	0	transcript_id "file_1_file_1_jg4939.t1"; gene_id "file_1_file_1_jg4939";
Contig_5	AUGUSTUS	CDS	6380766	6382346	0.92	+	0	transcript_id "file_1_file_1_jg4939.t1"; gene_id "file_1_file_1_jg4939";
Contig_5	AUGUSTUS	exon	6380766	6382346	.	+	.	transcript_id "file_1_file_1_jg4939.t1"; gene_id "file_1_file_1_jg4939";
Contig_5	AUGUSTUS	intron	6382347	6382458	.	+	.	transcript_id "file_1_file_1_jg4939.t1"; gene_id "file_1_file_1_jg4939";
Contig_5	AUGUSTUS	CDS	6382459	6382678	1	+	0	transcript_id "file_1_file_1_jg4939.t1"; gene_id "file_1_file_1_jg4939";
Contig_5	AUGUSTUS	exon	6382459	6382678	.	+	.	transcript_id "file_1_file_1_jg4939.t1"; gene_id "file_1_file_1_jg4939";
Contig_5	AUGUSTUS	intron	6382679	6382734	.	+	.	transcript_id "file_1_file_1_jg4939.t1"; gene_id "file_1_file_1_jg4939";
Contig_5	AUGUSTUS	transcript	6380766	6383567	.	+	.	transcript_id "file_1_file_1_jg4939.t1"; gene_id "file_1_file_1_jg4939"
Contig_5	AUGUSTUS	gene	6380766	6383567	.	+	.	jg4939
Contig_5	AUGUSTUS	CDS	6382735	6383567	1	+	2	transcript_id "file_1_file_1_jg4939.t1"; gene_id "file_1_file_1_jg4939";
Contig_5	AUGUSTUS	exon	6382735	6383567	.	+	.	transcript_id "file_1_file_1_jg4939.t1"; gene_id "file_1_file_1_jg4939";
Contig_5	AUGUSTUS	stop_codon	6383565	6383567	.	+	0	transcript_id "file_1_file_1_jg4939.t1"; gene_id "file_1_file_1_jg4939";
Draco	AUGUSTUS	start_codon	10902406	10902408	.	+	0	transcript_id "file_1_file_1_jg16258.t1"; gene_id "file_1_file_1_jg16258";
Draco	AUGUSTUS	CDS	10902406	10902524	0.7	+	0	transcript_id "file_1_file_1_jg16258.t1"; gene_id "file_1_file_1_jg16258";
Draco	AUGUSTUS	exon	10902406	10902524	.	+	.	transcript_id "file_1_file_1_jg16258.t1"; gene_id "file_1_file_1_jg16258";
Draco	AUGUSTUS	intron	10902525	10904086	.	+	.	transcript_id "file_1_file_1_jg16258.t1"; gene_id "file_1_file_1_jg16258";
Draco	AUGUSTUS	transcript	10902406	10904195	.	+	.	transcript_id "file_1_file_1_jg16258.t1"; gene_id "file_1_file_1_jg16258"
Draco	AUGUSTUS	gene	10902406	10904195	.	+	.	jg16258
Draco	AUGUSTUS	CDS	10904087	10904195	0.72	+	1	transcript_id "file_1_file_1_jg16258.t1"; gene_id "file_1_file_1_jg16258";
Draco	AUGUSTUS	exon	10904087	10904195	.	+	.	transcript_id "file_1_file_1_jg16258.t1"; gene_id "file_1_file_1_jg16258";
Draco	AUGUSTUS	stop_codon	10904193	10904195	.	+	0	transcript_id "file_1_file_1_jg16258.t1"; gene_id "file_1_file_1_jg16258";
Andromeda	AUGUSTUS	stop_codon	16734911	16734913	.	-	0	transcript_id "file_1_file_1_jg8576.t1"; gene_id "file_1_file_1_jg8576";
Andromeda	AUGUSTUS	CDS	16734911	16735090	1	-	0	transcript_id "file_1_file_1_jg8576.t1"; gene_id "file_1_file_1_jg8576";
Andromeda	AUGUSTUS	exon	16734911	16735090	.	-	.	transcript_id "file_1_file_1_jg8576.t1"; gene_id "file_1_file_1_jg8576";
Andromeda	AUGUSTUS	intron	16735091	16735146	.	-	.	transcript_id "file_1_file_1_jg8576.t1"; gene_id "file_1_file_1_jg8576";
Andromeda	AUGUSTUS	CDS	16735147	16735323	1	-	0	transcript_id "file_1_file_1_jg8576.t1"; gene_id "file_1_file_1_jg8576";
Andromeda	AUGUSTUS	exon	16735147	16735323	.	-	.	transcript_id "file_1_file_1_jg8576.t1"; gene_id "file_1_file_1_jg8576";
Andromeda	AUGUSTUS	intron	16735324	16735381	.	-	.	transcript_id "file_1_file_1_jg8576.t1"; gene_id "file_1_file_1_jg8576";
Andromeda	AUGUSTUS	transcript	16734911	16735621	.	-	.	transcript_id "file_1_file_1_jg8576.t1"; gene_id "file_1_file_1_jg8576"
Andromeda	AUGUSTUS	gene	16734911	16735621	.	-	.	jg8576
Andromeda	AUGUSTUS	CDS	16735382	16735621	1	-	0	transcript_id "file_1_file_1_jg8576.t1"; gene_id "file_1_file_1_jg8576";
Andromeda	AUGUSTUS	exon	16735382	16735621	.	-	.	transcript_id "file_1_file_1_jg8576.t1"; gene_id "file_1_file_1_jg8576";
Andromeda	AUGUSTUS	start_codon	16735619	16735621	.	-	0	transcript_id "file_1_file_1_jg8576.t1"; gene_id "file_1_file_1_jg8576";
Gemini	AUGUSTUS	start_codon	2069872	2069874	.	+	0	transcript_id "file_1_file_1_jg306.t1"; gene_id "file_1_file_1_jg306";
Gemini	AUGUSTUS	CDS	2069872	2070083	1	+	0	transcript_id "file_1_file_1_jg306.t1"; gene_id "file_1_file_1_jg306";
Gemini	AUGUSTUS	exon	2069872	2070083	.	+	.	transcript_id "file_1_file_1_jg306.t1"; gene_id "file_1_file_1_jg306";
Gemini	AUGUSTUS	intron	2070084	2070738	.	+	.	transcript_id "file_1_file_1_jg306.t1"; gene_id "file_1_file_1_jg306";
Gemini	AUGUSTUS	CDS	2070739	2070804	1	+	1	transcript_id "file_1_file_1_jg306.t1"; gene_id "file_1_file_1_jg306";
Gemini	AUGUSTUS	exon	2070739	2070804	.	+	.	transcript_id "file_1_file_1_jg306.t1"; gene_id "file_1_file_1_jg306";
Gemini	AUGUSTUS	intron	2070805	2071618	.	+	.	transcript_id "file_1_file_1_jg306.t1"; gene_id "file_1_file_1_jg306";
Gemini	AUGUSTUS	CDS	2071619	2072198	1	+	1	transcript_id "file_1_file_1_jg306.t1"; gene_id "file_1_file_1_jg306";
Gemini	AUGUSTUS	exon	2071619	2072198	.	+	.	transcript_id "file_1_file_1_jg306.t1"; gene_id "file_1_file_1_jg306";
Gemini	AUGUSTUS	intron	2072199	2072271	.	+	.	transcript_id "file_1_file_1_jg306.t1"; gene_id "file_1_file_1_jg306";
Gemini	AUGUSTUS	CDS	2072272	2073696	1	+	0	transcript_id "file_1_file_1_jg306.t1"; gene_id "file_1_file_1_jg306";
Gemini	AUGUSTUS	exon	2072272	2073696	.	+	.	transcript_id "file_1_file_1_jg306.t1"; gene_id "file_1_file_1_jg306";
Gemini	AUGUSTUS	intron	2073697	2073767	.	+	.	transcript_id "file_1_file_1_jg306.t1"; gene_id "file_1_file_1_jg306";
Gemini	AUGUSTUS	CDS	2073768	2074104	1	+	0	transcript_id "file_1_file_1_jg306.t1"; gene_id "file_1_file_1_jg306";
Gemini	AUGUSTUS	exon	2073768	2074104	.	+	.	transcript_id "file_1_file_1_jg306.t1"; gene_id "file_1_file_1_jg306";
Gemini	AUGUSTUS	intron	2074105	2074169	.	+	.	transcript_id "file_1_file_1_jg306.t1"; gene_id "file_1_file_1_jg306";
Gemini	AUGUSTUS	CDS	2074170	2074540	1	+	2	transcript_id "file_1_file_1_jg306.t1"; gene_id "file_1_file_1_jg306";
Gemini	AUGUSTUS	exon	2074170	2074540	.	+	.	transcript_id "file_1_file_1_jg306.t1"; gene_id "file_1_file_1_jg306";
Gemini	AUGUSTUS	intron	2074541	2074593	.	+	.	transcript_id "file_1_file_1_jg306.t1"; gene_id "file_1_file_1_jg306";
Gemini	AUGUSTUS	CDS	2074594	2075446	1	+	0	transcript_id "file_1_file_1_jg306.t1"; gene_id "file_1_file_1_jg306";
Gemini	AUGUSTUS	exon	2074594	2075446	.	+	.	transcript_id "file_1_file_1_jg306.t1"; gene_id "file_1_file_1_jg306";
Gemini	AUGUSTUS	intron	2075447	2075903	.	+	.	transcript_id "file_1_file_1_jg306.t1"; gene_id "file_1_file_1_jg306";
Gemini	AUGUSTUS	CDS	2075904	2076054	1	+	2	transcript_id "file_1_file_1_jg306.t1"; gene_id "file_1_file_1_jg306";
Gemini	AUGUSTUS	exon	2075904	2076054	.	+	.	transcript_id "file_1_file_1_jg306.t1"; gene_id "file_1_file_1_jg306";
Gemini	AUGUSTUS	intron	2076055	2076110	.	+	.	transcript_id "file_1_file_1_jg306.t1"; gene_id "file_1_file_1_jg306";
Gemini	AUGUSTUS	CDS	2076111	2076287	1	+	1	transcript_id "file_1_file_1_jg306.t1"; gene_id "file_1_file_1_jg306";
Gemini	AUGUSTUS	exon	2076111	2076287	.	+	.	transcript_id "file_1_file_1_jg306.t1"; gene_id "file_1_file_1_jg306";
Gemini	AUGUSTUS	intron	2076288	2076762	.	+	.	transcript_id "file_1_file_1_jg306.t1"; gene_id "file_1_file_1_jg306";
Gemini	AUGUSTUS	CDS	2076763	2077536	1	+	1	transcript_id "file_1_file_1_jg306.t1"; gene_id "file_1_file_1_jg306";
Gemini	AUGUSTUS	exon	2076763	2077536	.	+	.	transcript_id "file_1_file_1_jg306.t1"; gene_id "file_1_file_1_jg306";
Gemini	AUGUSTUS	intron	2077537	2077602	.	+	.	transcript_id "file_1_file_1_jg306.t1"; gene_id "file_1_file_1_jg306";
Gemini	AUGUSTUS	CDS	2077603	2077791	1	+	1	transcript_id "file_1_file_1_jg306.t1"; gene_id "file_1_file_1_jg306";
Gemini	AUGUSTUS	exon	2077603	2077791	.	+	.	transcript_id "file_1_file_1_jg306.t1"; gene_id "file_1_file_1_jg306";
Gemini	AUGUSTUS	intron	2077792	2078224	.	+	.	transcript_id "file_1_file_1_jg306.t1"; gene_id "file_1_file_1_jg306";
Gemini	AUGUSTUS	transcript	2069872	2078279	.	+	.	transcript_id "file_1_file_1_jg306.t1"; gene_id "file_1_file_1_jg306"
Gemini	AUGUSTUS	gene	2069872	2078279	.	+	.	jg306
Gemini	AUGUSTUS	CDS	2078225	2078279	1	+	1	transcript_id "file_1_file_1_jg306.t1"; gene_id "file_1_file_1_jg306";
Gemini	AUGUSTUS	exon	2078225	2078279	.	+	.	transcript_id "file_1_file_1_jg306.t1"; gene_id "file_1_file_1_jg306";
Gemini	AUGUSTUS	stop_codon	2078277	2078279	.	+	0	transcript_id "file_1_file_1_jg306.t1"; gene_id "file_1_file_1_jg306";
Gemini	AUGUSTUS	start_codon	13644507	13644509	.	+	0	transcript_id "file_1_file_1_jg1410.t1"; gene_id "file_1_file_1_jg1410";
Gemini	AUGUSTUS	CDS	13644507	13644632	1	+	0	transcript_id "file_1_file_1_jg1410.t1"; gene_id "file_1_file_1_jg1410";
Gemini	AUGUSTUS	exon	13644507	13644632	.	+	.	transcript_id "file_1_file_1_jg1410.t1"; gene_id "file_1_file_1_jg1410";
Gemini	AUGUSTUS	intron	13644633	13645456	.	+	.	transcript_id "file_1_file_1_jg1410.t1"; gene_id "file_1_file_1_jg1410";
Gemini	AUGUSTUS	CDS	13645457	13645508	1	+	0	transcript_id "file_1_file_1_jg1410.t1"; gene_id "file_1_file_1_jg1410";
Gemini	AUGUSTUS	exon	13645457	13645508	.	+	.	transcript_id "file_1_file_1_jg1410.t1"; gene_id "file_1_file_1_jg1410";
Gemini	AUGUSTUS	intron	13645509	13645564	.	+	.	transcript_id "file_1_file_1_jg1410.t1"; gene_id "file_1_file_1_jg1410";
Gemini	AUGUSTUS	transcript	13644507	13646130	.	+	.	transcript_id "file_1_file_1_jg1410.t1"; gene_id "file_1_file_1_jg1410"
Gemini	AUGUSTUS	gene	13644507	13646130	.	+	.	jg1410
Gemini	AUGUSTUS	CDS	13645565	13646130	1	+	2	transcript_id "file_1_file_1_jg1410.t1"; gene_id "file_1_file_1_jg1410";
Gemini	AUGUSTUS	exon	13645565	13646130	.	+	.	transcript_id "file_1_file_1_jg1410.t1"; gene_id "file_1_file_1_jg1410";
Gemini	AUGUSTUS	stop_codon	13646128	13646130	.	+	0	transcript_id "file_1_file_1_jg1410.t1"; gene_id "file_1_file_1_jg1410";
Draco	GeneMark.hmm	start_codon	7955528	7955530	.	+	0	gene_id "file_1_file_2_17058_g"; transcript_id "file_1_file_2_17058_t"; count "file_1_file_2_1_1";
Draco	GeneMark.hmm	CDS	7955528	7955558	.	+	0	gene_id "file_1_file_2_17058_g"; transcript_id "file_1_file_2_17058_t"; evidence "file_1_file_2_1_1"; cds_type "file_1_file_2_Initial"; count "file_1_file_2_1_3"; anchored "file_1_file_2_1_1";
Draco	GeneMark.hmm	exon	7955528	7955558	0	+	.	gene_id "file_1_file_2_17058_g"; transcript_id "file_1_file_2_17058_t"; evidence "file_1_file_2_1_1"; cds_type "file_1_file_2_Initial"; count "file_1_file_2_1_3"; anchored "file_1_file_2_1_1";
Draco	GeneMark.hmm	CDS	7961567	7961859	.	+	2	gene_id "file_1_file_2_17058_g"; transcript_id "file_1_file_2_17058_t"; evidence "file_1_file_2_1_1"; cds_type "file_1_file_2_Internal"; count "file_1_file_2_2_3"; anchored "file_1_file_2_1_1";
Draco	GeneMark.hmm	exon	7961567	7961859	0	+	.	gene_id "file_1_file_2_17058_g"; transcript_id "file_1_file_2_17058_t"; evidence "file_1_file_2_1_1"; cds_type "file_1_file_2_Internal"; count "file_1_file_2_2_3"; anchored "file_1_file_2_1_1";
Draco	GeneMark.hmm	CDS	7962404	7962568	.	+	0	gene_id "file_1_file_2_17058_g"; transcript_id "file_1_file_2_17058_t"; evidence "file_1_file_2_1_0"; cds_type "file_1_file_2_Terminal"; count "file_1_file_2_3_3"; anchored "file_1_file_2_1_1";
Draco	GeneMark.hmm	exon	7962404	7962568	0	+	.	gene_id "file_1_file_2_17058_g"; transcript_id "file_1_file_2_17058_t"; evidence "file_1_file_2_1_0"; cds_type "file_1_file_2_Terminal"; count "file_1_file_2_3_3"; anchored "file_1_file_2_1_1";
Draco	GeneMark.hmm	stop_codon	7962566	7962568	.	+	0	gene_id "file_1_file_2_17058_g"; transcript_id "file_1_file_2_17058_t"; count "file_1_file_2_1_1";
Gemini	AUGUSTUS	start_codon	9881517	9881519	.	+	0	transcript_id "file_1_file_1_jg1062.t1"; gene_id "file_1_file_1_jg1062";
Gemini	AUGUSTUS	CDS	9881517	9882020	1	+	0	transcript_id "file_1_file_1_jg1062.t1"; gene_id "file_1_file_1_jg1062";
Gemini	AUGUSTUS	exon	9881517	9882020	.	+	.	transcript_id "file_1_file_1_jg1062.t1"; gene_id "file_1_file_1_jg1062";
Gemini	AUGUSTUS	transcript	9881517	9882020	.	+	.	transcript_id "file_1_file_1_jg1062.t1"; gene_id "file_1_file_1_jg1062"
Gemini	AUGUSTUS	gene	9881517	9882020	.	+	.	jg1062
Gemini	AUGUSTUS	stop_codon	9882018	9882020	.	+	0	transcript_id "file_1_file_1_jg1062.t1"; gene_id "file_1_file_1_jg1062";
Andromeda	AUGUSTUS	stop_codon	9528691	9528693	.	-	0	transcript_id "file_1_file_1_jg7924.t1"; gene_id "file_1_file_1_jg7924";
Andromeda	AUGUSTUS	CDS	9528691	9528894	0.87	-	0	transcript_id "file_1_file_1_jg7924.t1"; gene_id "file_1_file_1_jg7924";
Andromeda	AUGUSTUS	exon	9528691	9528894	.	-	.	transcript_id "file_1_file_1_jg7924.t1"; gene_id "file_1_file_1_jg7924";
Andromeda	AUGUSTUS	transcript	9528691	9528894	.	-	.	transcript_id "file_1_file_1_jg7924.t1"; gene_id "file_1_file_1_jg7924"
Andromeda	AUGUSTUS	gene	9528691	9528894	.	-	.	jg7924
Andromeda	AUGUSTUS	start_codon	9528892	9528894	.	-	0	transcript_id "file_1_file_1_jg7924.t1"; gene_id "file_1_file_1_jg7924";
Contig_5	AUGUSTUS	stop_codon	347698	347700	.	-	0	transcript_id "file_1_file_1_jg4193.t1"; gene_id "file_1_file_1_jg4193";
Contig_5	AUGUSTUS	CDS	347698	347922	0.66	-	0	transcript_id "file_1_file_1_jg4193.t1"; gene_id "file_1_file_1_jg4193";
Contig_5	AUGUSTUS	exon	347698	347922	.	-	.	transcript_id "file_1_file_1_jg4193.t1"; gene_id "file_1_file_1_jg4193";
Contig_5	AUGUSTUS	transcript	347698	347922	.	-	.	transcript_id "file_1_file_1_jg4193.t1"; gene_id "file_1_file_1_jg4193"
Contig_5	AUGUSTUS	gene	347698	347922	.	-	.	jg4193
Contig_5	AUGUSTUS	start_codon	347920	347922	.	-	0	transcript_id "file_1_file_1_jg4193.t1"; gene_id "file_1_file_1_jg4193";
Cepheus	AUGUSTUS	start_codon	22806539	22806541	.	+	0	transcript_id "file_1_file_1_jg13251.t1"; gene_id "file_1_file_1_jg13251";
Cepheus	AUGUSTUS	CDS	22806539	22807221	1	+	0	transcript_id "file_1_file_1_jg13251.t1"; gene_id "file_1_file_1_jg13251";
Cepheus	AUGUSTUS	exon	22806539	22807221	.	+	.	transcript_id "file_1_file_1_jg13251.t1"; gene_id "file_1_file_1_jg13251";
Cepheus	AUGUSTUS	intron	22807222	22807307	.	+	.	transcript_id "file_1_file_1_jg13251.t1"; gene_id "file_1_file_1_jg13251";
Cepheus	AUGUSTUS	CDS	22807308	22807529	1	+	1	transcript_id "file_1_file_1_jg13251.t1"; gene_id "file_1_file_1_jg13251";
Cepheus	AUGUSTUS	exon	22807308	22807529	.	+	.	transcript_id "file_1_file_1_jg13251.t1"; gene_id "file_1_file_1_jg13251";
Cepheus	AUGUSTUS	intron	22807530	22807593	.	+	.	transcript_id "file_1_file_1_jg13251.t1"; gene_id "file_1_file_1_jg13251";
Cepheus	AUGUSTUS	CDS	22807594	22808045	1	+	1	transcript_id "file_1_file_1_jg13251.t1"; gene_id "file_1_file_1_jg13251";
Cepheus	AUGUSTUS	exon	22807594	22808045	.	+	.	transcript_id "file_1_file_1_jg13251.t1"; gene_id "file_1_file_1_jg13251";
Cepheus	AUGUSTUS	intron	22808046	22808105	.	+	.	transcript_id "file_1_file_1_jg13251.t1"; gene_id "file_1_file_1_jg13251";
Cepheus	AUGUSTUS	CDS	22808106	22808428	1	+	2	transcript_id "file_1_file_1_jg13251.t1"; gene_id "file_1_file_1_jg13251";
Cepheus	AUGUSTUS	exon	22808106	22808428	.	+	.	transcript_id "file_1_file_1_jg13251.t1"; gene_id "file_1_file_1_jg13251";
Cepheus	AUGUSTUS	intron	22808429	22808667	.	+	.	transcript_id "file_1_file_1_jg13251.t1"; gene_id "file_1_file_1_jg13251";
Cepheus	AUGUSTUS	CDS	22808668	22808796	1	+	0	transcript_id "file_1_file_1_jg13251.t1"; gene_id "file_1_file_1_jg13251";
Cepheus	AUGUSTUS	exon	22808668	22808796	.	+	.	transcript_id "file_1_file_1_jg13251.t1"; gene_id "file_1_file_1_jg13251";
Cepheus	AUGUSTUS	intron	22808797	22810162	.	+	.	transcript_id "file_1_file_1_jg13251.t1"; gene_id "file_1_file_1_jg13251";
Cepheus	AUGUSTUS	CDS	22810163	22810714	1	+	0	transcript_id "file_1_file_1_jg13251.t1"; gene_id "file_1_file_1_jg13251";
Cepheus	AUGUSTUS	exon	22810163	22810714	.	+	.	transcript_id "file_1_file_1_jg13251.t1"; gene_id "file_1_file_1_jg13251";
Cepheus	AUGUSTUS	intron	22810715	22811673	.	+	.	transcript_id "file_1_file_1_jg13251.t1"; gene_id "file_1_file_1_jg13251";
Cepheus	AUGUSTUS	CDS	22811674	22811944	1	+	0	transcript_id "file_1_file_1_jg13251.t1"; gene_id "file_1_file_1_jg13251";
Cepheus	AUGUSTUS	exon	22811674	22811944	.	+	.	transcript_id "file_1_file_1_jg13251.t1"; gene_id "file_1_file_1_jg13251";
Cepheus	AUGUSTUS	intron	22811945	22812013	.	+	.	transcript_id "file_1_file_1_jg13251.t1"; gene_id "file_1_file_1_jg13251";
Cepheus	AUGUSTUS	transcript	22806539	22812210	.	+	.	transcript_id "file_1_file_1_jg13251.t1"; gene_id "file_1_file_1_jg13251"
Cepheus	AUGUSTUS	gene	22806539	22812210	.	+	.	jg13251
Cepheus	AUGUSTUS	CDS	22812014	22812210	1	+	2	transcript_id "file_1_file_1_jg13251.t1"; gene_id "file_1_file_1_jg13251";
Cepheus	AUGUSTUS	exon	22812014	22812210	.	+	.	transcript_id "file_1_file_1_jg13251.t1"; gene_id "file_1_file_1_jg13251";
Cepheus	AUGUSTUS	stop_codon	22812208	22812210	.	+	0	transcript_id "file_1_file_1_jg13251.t1"; gene_id "file_1_file_1_jg13251";
Contig_33	AUGUSTUS	start_codon	1436656	1436658	.	+	0	transcript_id "file_1_file_1_jg2185.t1"; gene_id "file_1_file_1_jg2185";
Contig_33	AUGUSTUS	CDS	1436656	1436699	1	+	0	transcript_id "file_1_file_1_jg2185.t1"; gene_id "file_1_file_1_jg2185";
Contig_33	AUGUSTUS	exon	1436656	1436699	.	+	.	transcript_id "file_1_file_1_jg2185.t1"; gene_id "file_1_file_1_jg2185";
Contig_33	AUGUSTUS	intron	1436700	1436755	.	+	.	transcript_id "file_1_file_1_jg2185.t1"; gene_id "file_1_file_1_jg2185";
Contig_33	AUGUSTUS	CDS	1436756	1437184	1	+	1	transcript_id "file_1_file_1_jg2185.t1"; gene_id "file_1_file_1_jg2185";
Contig_33	AUGUSTUS	exon	1436756	1437184	.	+	.	transcript_id "file_1_file_1_jg2185.t1"; gene_id "file_1_file_1_jg2185";
Contig_33	AUGUSTUS	intron	1437185	1437242	.	+	.	transcript_id "file_1_file_1_jg2185.t1"; gene_id "file_1_file_1_jg2185";
Contig_33	AUGUSTUS	transcript	1436656	1437612	.	+	.	transcript_id "file_1_file_1_jg2185.t1"; gene_id "file_1_file_1_jg2185"
Contig_33	AUGUSTUS	gene	1436656	1437612	.	+	.	jg2185
Contig_33	AUGUSTUS	CDS	1437243	1437612	1	+	1	transcript_id "file_1_file_1_jg2185.t1"; gene_id "file_1_file_1_jg2185";
Contig_33	AUGUSTUS	exon	1437243	1437612	.	+	.	transcript_id "file_1_file_1_jg2185.t1"; gene_id "file_1_file_1_jg2185";
Contig_33	AUGUSTUS	stop_codon	1437610	1437612	.	+	0	transcript_id "file_1_file_1_jg2185.t1"; gene_id "file_1_file_1_jg2185";
Gemini	GeneMark.hmm	CDS	10579081	10580058	.	-	0	gene_id "file_2_19158_g"; transcript_id "file_2_19158_t"; evidence "file_2_1_0"; cds_type "file_2_Single"; count "file_2_1_1"; anchored "file_2_1_1";
Contig_6	AUGUSTUS	stop_codon	1313725	1313727	.	-	0	transcript_id "file_1_file_1_jg9922.t1"; gene_id "file_1_file_1_jg9922";
Contig_6	AUGUSTUS	CDS	1313725	1315086	0.92	-	0	transcript_id "file_1_file_1_jg9922.t1"; gene_id "file_1_file_1_jg9922";
Contig_6	AUGUSTUS	exon	1313725	1315086	.	-	.	transcript_id "file_1_file_1_jg9922.t1"; gene_id "file_1_file_1_jg9922";
Contig_6	AUGUSTUS	intron	1315087	1315141	.	-	.	transcript_id "file_1_file_1_jg9922.t1"; gene_id "file_1_file_1_jg9922";
Contig_6	AUGUSTUS	transcript	1313725	1315615	.	-	.	transcript_id "file_1_file_1_jg9922.t1"; gene_id "file_1_file_1_jg9922"
Contig_6	AUGUSTUS	gene	1313725	1315615	.	-	.	jg9922
Contig_6	AUGUSTUS	CDS	1315142	1315615	1	-	0	transcript_id "file_1_file_1_jg9922.t1"; gene_id "file_1_file_1_jg9922";
Contig_6	AUGUSTUS	exon	1315142	1315615	.	-	.	transcript_id "file_1_file_1_jg9922.t1"; gene_id "file_1_file_1_jg9922";
Contig_6	AUGUSTUS	start_codon	1315613	1315615	.	-	0	transcript_id "file_1_file_1_jg9922.t1"; gene_id "file_1_file_1_jg9922";
Contig_10	AUGUSTUS	start_codon	2607385	2607387	.	+	0	transcript_id "file_1_file_1_jg2561.t1"; gene_id "file_1_file_1_jg2561";
Contig_10	AUGUSTUS	CDS	2607385	2607538	1	+	0	transcript_id "file_1_file_1_jg2561.t1"; gene_id "file_1_file_1_jg2561";
Contig_10	AUGUSTUS	exon	2607385	2607538	.	+	.	transcript_id "file_1_file_1_jg2561.t1"; gene_id "file_1_file_1_jg2561";
Contig_10	AUGUSTUS	intron	2607539	2607598	.	+	.	transcript_id "file_1_file_1_jg2561.t1"; gene_id "file_1_file_1_jg2561";
Contig_10	AUGUSTUS	CDS	2607599	2607796	1	+	2	transcript_id "file_1_file_1_jg2561.t1"; gene_id "file_1_file_1_jg2561";
Contig_10	AUGUSTUS	exon	2607599	2607796	.	+	.	transcript_id "file_1_file_1_jg2561.t1"; gene_id "file_1_file_1_jg2561";
Contig_10	AUGUSTUS	intron	2607797	2607847	.	+	.	transcript_id "file_1_file_1_jg2561.t1"; gene_id "file_1_file_1_jg2561";
Contig_10	AUGUSTUS	CDS	2607848	2608033	1	+	2	transcript_id "file_1_file_1_jg2561.t1"; gene_id "file_1_file_1_jg2561";
Contig_10	AUGUSTUS	exon	2607848	2608033	.	+	.	transcript_id "file_1_file_1_jg2561.t1"; gene_id "file_1_file_1_jg2561";
Contig_10	AUGUSTUS	intron	2608034	2608546	.	+	.	transcript_id "file_1_file_1_jg2561.t1"; gene_id "file_1_file_1_jg2561";
Contig_10	AUGUSTUS	CDS	2608547	2608591	0.73	+	2	transcript_id "file_1_file_1_jg2561.t1"; gene_id "file_1_file_1_jg2561";
Contig_10	AUGUSTUS	exon	2608547	2608591	.	+	.	transcript_id "file_1_file_1_jg2561.t1"; gene_id "file_1_file_1_jg2561";
Contig_10	AUGUSTUS	intron	2608592	2608682	.	+	.	transcript_id "file_1_file_1_jg2561.t1"; gene_id "file_1_file_1_jg2561";
Contig_10	AUGUSTUS	CDS	2608683	2608789	0.73	+	2	transcript_id "file_1_file_1_jg2561.t1"; gene_id "file_1_file_1_jg2561";
Contig_10	AUGUSTUS	exon	2608683	2608789	.	+	.	transcript_id "file_1_file_1_jg2561.t1"; gene_id "file_1_file_1_jg2561";
Contig_10	AUGUSTUS	intron	2608790	2608848	.	+	.	transcript_id "file_1_file_1_jg2561.t1"; gene_id "file_1_file_1_jg2561";
Contig_10	AUGUSTUS	CDS	2608849	2609434	0.94	+	0	transcript_id "file_1_file_1_jg2561.t1"; gene_id "file_1_file_1_jg2561";
Contig_10	AUGUSTUS	exon	2608849	2609434	.	+	.	transcript_id "file_1_file_1_jg2561.t1"; gene_id "file_1_file_1_jg2561";
Contig_10	AUGUSTUS	intron	2609435	2609497	.	+	.	transcript_id "file_1_file_1_jg2561.t1"; gene_id "file_1_file_1_jg2561";
Contig_10	AUGUSTUS	transcript	2607385	2609658	.	+	.	transcript_id "file_1_file_1_jg2561.t1"; gene_id "file_1_file_1_jg2561"
Contig_10	AUGUSTUS	gene	2607385	2609658	.	+	.	jg2561
Contig_10	AUGUSTUS	CDS	2609498	2609658	1	+	2	transcript_id "file_1_file_1_jg2561.t1"; gene_id "file_1_file_1_jg2561";
Contig_10	AUGUSTUS	exon	2609498	2609658	.	+	.	transcript_id "file_1_file_1_jg2561.t1"; gene_id "file_1_file_1_jg2561";
Contig_10	AUGUSTUS	stop_codon	2609656	2609658	.	+	0	transcript_id "file_1_file_1_jg2561.t1"; gene_id "file_1_file_1_jg2561";
Draco	AUGUSTUS	stop_codon	9918908	9918910	.	-	0	transcript_id "file_1_file_1_jg16167.t3"; gene_id "file_1_file_1_jg16167";
Draco	AUGUSTUS	CDS	9918908	9918969	1	-	2	transcript_id "file_1_file_1_jg16167.t3"; gene_id "file_1_file_1_jg16167";
Draco	AUGUSTUS	exon	9918908	9918969	.	-	.	transcript_id "file_1_file_1_jg16167.t3"; gene_id "file_1_file_1_jg16167";
Draco	AUGUSTUS	intron	9918970	9919037	.	-	.	transcript_id "file_1_file_1_jg16167.t3"; gene_id "file_1_file_1_jg16167";
Draco	AUGUSTUS	CDS	9919038	9919137	1	-	0	transcript_id "file_1_file_1_jg16167.t3"; gene_id "file_1_file_1_jg16167";
Draco	AUGUSTUS	exon	9919038	9919137	.	-	.	transcript_id "file_1_file_1_jg16167.t3"; gene_id "file_1_file_1_jg16167";
Draco	AUGUSTUS	intron	9919138	9919198	.	-	.	transcript_id "file_1_file_1_jg16167.t3"; gene_id "file_1_file_1_jg16167";
Draco	AUGUSTUS	CDS	9919199	9919431	1	-	2	transcript_id "file_1_file_1_jg16167.t3"; gene_id "file_1_file_1_jg16167";
Draco	AUGUSTUS	exon	9919199	9919431	.	-	.	transcript_id "file_1_file_1_jg16167.t3"; gene_id "file_1_file_1_jg16167";
Draco	AUGUSTUS	intron	9919432	9921115	.	-	.	transcript_id "file_1_file_1_jg16167.t3"; gene_id "file_1_file_1_jg16167";
Draco	AUGUSTUS	transcript	9918908	9921266	.	-	.	transcript_id "file_1_file_1_jg16167.t3"; gene_id "file_1_file_1_jg16167"
Draco	AUGUSTUS	gene	9918908	9921266	.	-	.	jg16167
Draco	AUGUSTUS	CDS	9921116	9921266	1	-	0	transcript_id "file_1_file_1_jg16167.t3"; gene_id "file_1_file_1_jg16167";
Draco	AUGUSTUS	exon	9921116	9921266	.	-	.	transcript_id "file_1_file_1_jg16167.t3"; gene_id "file_1_file_1_jg16167";
Draco	AUGUSTUS	start_codon	9921264	9921266	.	-	0	transcript_id "file_1_file_1_jg16167.t3"; gene_id "file_1_file_1_jg16167";
Andromeda	AUGUSTUS	start_codon	22033249	22033251	.	+	0	transcript_id "file_1_file_1_jg9267.t1"; gene_id "file_1_file_1_jg9267";
Andromeda	AUGUSTUS	CDS	22033249	22034334	1	+	0	transcript_id "file_1_file_1_jg9267.t1"; gene_id "file_1_file_1_jg9267";
Andromeda	AUGUSTUS	exon	22033249	22034334	.	+	.	transcript_id "file_1_file_1_jg9267.t1"; gene_id "file_1_file_1_jg9267";
Andromeda	AUGUSTUS	transcript	22033249	22034334	.	+	.	transcript_id "file_1_file_1_jg9267.t1"; gene_id "file_1_file_1_jg9267"
Andromeda	AUGUSTUS	gene	22033249	22034334	.	+	.	jg9267
Andromeda	AUGUSTUS	stop_codon	22034332	22034334	.	+	0	transcript_id "file_1_file_1_jg9267.t1"; gene_id "file_1_file_1_jg9267";
Contig_34	AUGUSTUS	stop_codon	574529	574531	.	-	0	transcript_id "file_1_file_1_jg1517.t1"; gene_id "file_1_file_1_jg1517";
Contig_34	AUGUSTUS	CDS	574529	574846	0.95	-	0	transcript_id "file_1_file_1_jg1517.t1"; gene_id "file_1_file_1_jg1517";
Contig_34	AUGUSTUS	exon	574529	574846	.	-	.	transcript_id "file_1_file_1_jg1517.t1"; gene_id "file_1_file_1_jg1517";
Contig_34	AUGUSTUS	transcript	574529	574846	.	-	.	transcript_id "file_1_file_1_jg1517.t1"; gene_id "file_1_file_1_jg1517"
Contig_34	AUGUSTUS	gene	574529	574846	.	-	.	jg1517
Contig_34	AUGUSTUS	start_codon	574844	574846	.	-	0	transcript_id "file_1_file_1_jg1517.t1"; gene_id "file_1_file_1_jg1517";
Contig_6	AUGUSTUS	start_codon	6057403	6057405	.	+	0	transcript_id "file_1_file_1_jg10564.t1"; gene_id "file_1_file_1_jg10564";
Contig_6	AUGUSTUS	CDS	6057403	6057675	1	+	0	transcript_id "file_1_file_1_jg10564.t1"; gene_id "file_1_file_1_jg10564";
Contig_6	AUGUSTUS	exon	6057403	6057675	.	+	.	transcript_id "file_1_file_1_jg10564.t1"; gene_id "file_1_file_1_jg10564";
Contig_6	AUGUSTUS	transcript	6057403	6057675	.	+	.	transcript_id "file_1_file_1_jg10564.t1"; gene_id "file_1_file_1_jg10564"
Contig_6	AUGUSTUS	gene	6057403	6057675	.	+	.	jg10564
Contig_6	AUGUSTUS	stop_codon	6057673	6057675	.	+	0	transcript_id "file_1_file_1_jg10564.t1"; gene_id "file_1_file_1_jg10564";
Draco	AUGUSTUS	stop_codon	1130307	1130309	.	-	0	transcript_id "file_1_file_1_jg14881.t1"; gene_id "file_1_file_1_jg14881";
Draco	AUGUSTUS	CDS	1130307	1131785	1	-	0	transcript_id "file_1_file_1_jg14881.t1"; gene_id "file_1_file_1_jg14881";
Draco	AUGUSTUS	exon	1130307	1131785	.	-	.	transcript_id "file_1_file_1_jg14881.t1"; gene_id "file_1_file_1_jg14881";
Draco	AUGUSTUS	transcript	1130307	1131785	.	-	.	transcript_id "file_1_file_1_jg14881.t1"; gene_id "file_1_file_1_jg14881"
Draco	AUGUSTUS	gene	1130307	1131785	.	-	.	jg14881
Draco	AUGUSTUS	start_codon	1131783	1131785	.	-	0	transcript_id "file_1_file_1_jg14881.t1"; gene_id "file_1_file_1_jg14881";
Cepheus	AUGUSTUS	stop_codon	1831067	1831069	.	-	0	transcript_id "file_1_file_1_jg10824.t1"; gene_id "file_1_file_1_jg10824";
Cepheus	AUGUSTUS	CDS	1831067	1832625	1	-	2	transcript_id "file_1_file_1_jg10824.t1"; gene_id "file_1_file_1_jg10824";
Cepheus	AUGUSTUS	exon	1831067	1832625	.	-	.	transcript_id "file_1_file_1_jg10824.t1"; gene_id "file_1_file_1_jg10824";
Cepheus	AUGUSTUS	intron	1832626	1833140	.	-	.	transcript_id "file_1_file_1_jg10824.t1"; gene_id "file_1_file_1_jg10824";
Cepheus	AUGUSTUS	CDS	1833141	1833286	1	-	1	transcript_id "file_1_file_1_jg10824.t1"; gene_id "file_1_file_1_jg10824";
Cepheus	AUGUSTUS	exon	1833141	1833286	.	-	.	transcript_id "file_1_file_1_jg10824.t1"; gene_id "file_1_file_1_jg10824";
Cepheus	AUGUSTUS	intron	1833287	1833391	.	-	.	transcript_id "file_1_file_1_jg10824.t1"; gene_id "file_1_file_1_jg10824";
Cepheus	AUGUSTUS	transcript	1831067	1833651	.	-	.	transcript_id "file_1_file_1_jg10824.t1"; gene_id "file_1_file_1_jg10824"
Cepheus	AUGUSTUS	gene	1831067	1833651	.	-	.	jg10824
Cepheus	AUGUSTUS	CDS	1833392	1833651	1	-	0	transcript_id "file_1_file_1_jg10824.t1"; gene_id "file_1_file_1_jg10824";
Cepheus	AUGUSTUS	exon	1833392	1833651	.	-	.	transcript_id "file_1_file_1_jg10824.t1"; gene_id "file_1_file_1_jg10824";
Cepheus	AUGUSTUS	start_codon	1833649	1833651	.	-	0	transcript_id "file_1_file_1_jg10824.t1"; gene_id "file_1_file_1_jg10824";
Andromeda	AUGUSTUS	start_codon	9605609	9605611	.	+	0	transcript_id "file_1_file_1_jg7930.t1"; gene_id "file_1_file_1_jg7930";
Andromeda	AUGUSTUS	CDS	9605609	9606307	0.93	+	0	transcript_id "file_1_file_1_jg7930.t1"; gene_id "file_1_file_1_jg7930";
Andromeda	AUGUSTUS	exon	9605609	9606307	.	+	.	transcript_id "file_1_file_1_jg7930.t1"; gene_id "file_1_file_1_jg7930";
Andromeda	AUGUSTUS	transcript	9605609	9606307	.	+	.	transcript_id "file_1_file_1_jg7930.t1"; gene_id "file_1_file_1_jg7930"
Andromeda	AUGUSTUS	gene	9605609	9606307	.	+	.	jg7930
Andromeda	AUGUSTUS	stop_codon	9606305	9606307	.	+	0	transcript_id "file_1_file_1_jg7930.t1"; gene_id "file_1_file_1_jg7930";
Andromeda	AUGUSTUS	stop_codon	1379419	1379421	.	-	0	transcript_id "file_1_file_1_jg7041.t1"; gene_id "file_1_file_1_jg7041";
Andromeda	AUGUSTUS	CDS	1379419	1379501	1	-	2	transcript_id "file_1_file_1_jg7041.t1"; gene_id "file_1_file_1_jg7041";
Andromeda	AUGUSTUS	exon	1379419	1379501	.	-	.	transcript_id "file_1_file_1_jg7041.t1"; gene_id "file_1_file_1_jg7041";
Andromeda	AUGUSTUS	intron	1379502	1379557	.	-	.	transcript_id "file_1_file_1_jg7041.t1"; gene_id "file_1_file_1_jg7041";
Andromeda	AUGUSTUS	CDS	1379558	1381154	1	-	0	transcript_id "file_1_file_1_jg7041.t1"; gene_id "file_1_file_1_jg7041";
Andromeda	AUGUSTUS	exon	1379558	1381154	.	-	.	transcript_id "file_1_file_1_jg7041.t1"; gene_id "file_1_file_1_jg7041";
Andromeda	AUGUSTUS	intron	1381155	1381250	.	-	.	transcript_id "file_1_file_1_jg7041.t1"; gene_id "file_1_file_1_jg7041";
Andromeda	AUGUSTUS	CDS	1381251	1383201	1	-	1	transcript_id "file_1_file_1_jg7041.t1"; gene_id "file_1_file_1_jg7041";
Andromeda	AUGUSTUS	exon	1381251	1383201	.	-	.	transcript_id "file_1_file_1_jg7041.t1"; gene_id "file_1_file_1_jg7041";
Andromeda	AUGUSTUS	intron	1383202	1383277	.	-	.	transcript_id "file_1_file_1_jg7041.t1"; gene_id "file_1_file_1_jg7041";
Andromeda	AUGUSTUS	CDS	1383278	1383754	1	-	1	transcript_id "file_1_file_1_jg7041.t1"; gene_id "file_1_file_1_jg7041";
Andromeda	AUGUSTUS	exon	1383278	1383754	.	-	.	transcript_id "file_1_file_1_jg7041.t1"; gene_id "file_1_file_1_jg7041";
Andromeda	AUGUSTUS	intron	1383755	1384427	.	-	.	transcript_id "file_1_file_1_jg7041.t1"; gene_id "file_1_file_1_jg7041";
Andromeda	AUGUSTUS	CDS	1384428	1386088	1	-	0	transcript_id "file_1_file_1_jg7041.t1"; gene_id "file_1_file_1_jg7041";
Andromeda	AUGUSTUS	exon	1384428	1386088	.	-	.	transcript_id "file_1_file_1_jg7041.t1"; gene_id "file_1_file_1_jg7041";
Andromeda	AUGUSTUS	intron	1386089	1386152	.	-	.	transcript_id "file_1_file_1_jg7041.t1"; gene_id "file_1_file_1_jg7041";
Andromeda	AUGUSTUS	CDS	1386153	1386848	1	-	0	transcript_id "file_1_file_1_jg7041.t1"; gene_id "file_1_file_1_jg7041";
Andromeda	AUGUSTUS	exon	1386153	1386848	.	-	.	transcript_id "file_1_file_1_jg7041.t1"; gene_id "file_1_file_1_jg7041";
Andromeda	AUGUSTUS	intron	1386849	1386907	.	-	.	transcript_id "file_1_file_1_jg7041.t1"; gene_id "file_1_file_1_jg7041";
Andromeda	AUGUSTUS	CDS	1386908	1387112	1	-	1	transcript_id "file_1_file_1_jg7041.t1"; gene_id "file_1_file_1_jg7041";
Andromeda	AUGUSTUS	exon	1386908	1387112	.	-	.	transcript_id "file_1_file_1_jg7041.t1"; gene_id "file_1_file_1_jg7041";
Andromeda	AUGUSTUS	intron	1387113	1387167	.	-	.	transcript_id "file_1_file_1_jg7041.t1"; gene_id "file_1_file_1_jg7041";
Andromeda	AUGUSTUS	CDS	1387168	1393159	1	-	2	transcript_id "file_1_file_1_jg7041.t1"; gene_id "file_1_file_1_jg7041";
Andromeda	AUGUSTUS	exon	1387168	1393159	.	-	.	transcript_id "file_1_file_1_jg7041.t1"; gene_id "file_1_file_1_jg7041";
Andromeda	AUGUSTUS	intron	1393160	1393256	.	-	.	transcript_id "file_1_file_1_jg7041.t1"; gene_id "file_1_file_1_jg7041";
Andromeda	AUGUSTUS	CDS	1393257	1393784	1	-	2	transcript_id "file_1_file_1_jg7041.t1"; gene_id "file_1_file_1_jg7041";
Andromeda	AUGUSTUS	exon	1393257	1393784	.	-	.	transcript_id "file_1_file_1_jg7041.t1"; gene_id "file_1_file_1_jg7041";
Andromeda	AUGUSTUS	intron	1393785	1393844	.	-	.	transcript_id "file_1_file_1_jg7041.t1"; gene_id "file_1_file_1_jg7041";
Andromeda	AUGUSTUS	CDS	1393845	1396014	1	-	0	transcript_id "file_1_file_1_jg7041.t1"; gene_id "file_1_file_1_jg7041";
Andromeda	AUGUSTUS	exon	1393845	1396014	.	-	.	transcript_id "file_1_file_1_jg7041.t1"; gene_id "file_1_file_1_jg7041";
Andromeda	AUGUSTUS	intron	1396015	1396319	.	-	.	transcript_id "file_1_file_1_jg7041.t1"; gene_id "file_1_file_1_jg7041";
Andromeda	AUGUSTUS	CDS	1396320	1396732	1	-	2	transcript_id "file_1_file_1_jg7041.t1"; gene_id "file_1_file_1_jg7041";
Andromeda	AUGUSTUS	exon	1396320	1396732	.	-	.	transcript_id "file_1_file_1_jg7041.t1"; gene_id "file_1_file_1_jg7041";
Andromeda	AUGUSTUS	intron	1396733	1396863	.	-	.	transcript_id "file_1_file_1_jg7041.t1"; gene_id "file_1_file_1_jg7041";
Andromeda	AUGUSTUS	CDS	1396864	1396958	1	-	1	transcript_id "file_1_file_1_jg7041.t1"; gene_id "file_1_file_1_jg7041";
Andromeda	AUGUSTUS	exon	1396864	1396958	.	-	.	transcript_id "file_1_file_1_jg7041.t1"; gene_id "file_1_file_1_jg7041";
Andromeda	AUGUSTUS	intron	1396959	1397147	.	-	.	transcript_id "file_1_file_1_jg7041.t1"; gene_id "file_1_file_1_jg7041";
Andromeda	AUGUSTUS	transcript	1379419	1397266	.	-	.	transcript_id "file_1_file_1_jg7041.t1"; gene_id "file_1_file_1_jg7041"
Andromeda	AUGUSTUS	gene	1379419	1397266	.	-	.	jg7041
Andromeda	AUGUSTUS	CDS	1397148	1397266	1	-	0	transcript_id "file_1_file_1_jg7041.t1"; gene_id "file_1_file_1_jg7041";
Andromeda	AUGUSTUS	exon	1397148	1397266	.	-	.	transcript_id "file_1_file_1_jg7041.t1"; gene_id "file_1_file_1_jg7041";
Andromeda	AUGUSTUS	start_codon	1397264	1397266	.	-	0	transcript_id "file_1_file_1_jg7041.t1"; gene_id "file_1_file_1_jg7041";
Cepheus	AUGUSTUS	start_codon	20695438	20695440	.	+	0	transcript_id "file_1_file_1_jg12983.t1"; gene_id "file_1_file_1_jg12983";
Cepheus	AUGUSTUS	CDS	20695438	20696445	0.98	+	0	transcript_id "file_1_file_1_jg12983.t1"; gene_id "file_1_file_1_jg12983";
Cepheus	AUGUSTUS	exon	20695438	20696445	.	+	.	transcript_id "file_1_file_1_jg12983.t1"; gene_id "file_1_file_1_jg12983";
Cepheus	AUGUSTUS	transcript	20695438	20696445	.	+	.	transcript_id "file_1_file_1_jg12983.t1"; gene_id "file_1_file_1_jg12983"
Cepheus	AUGUSTUS	gene	20695438	20696445	.	+	.	jg12983
Cepheus	AUGUSTUS	stop_codon	20696443	20696445	.	+	0	transcript_id "file_1_file_1_jg12983.t1"; gene_id "file_1_file_1_jg12983";
Cepheus	AUGUSTUS	start_codon	16122551	16122553	.	+	0	transcript_id "file_1_file_1_jg12483.t1"; gene_id "file_1_file_1_jg12483";
Cepheus	AUGUSTUS	CDS	16122551	16122652	1	+	0	transcript_id "file_1_file_1_jg12483.t1"; gene_id "file_1_file_1_jg12483";
Cepheus	AUGUSTUS	exon	16122551	16122652	.	+	.	transcript_id "file_1_file_1_jg12483.t1"; gene_id "file_1_file_1_jg12483";
Cepheus	AUGUSTUS	intron	16122653	16122713	.	+	.	transcript_id "file_1_file_1_jg12483.t1"; gene_id "file_1_file_1_jg12483";
Cepheus	AUGUSTUS	CDS	16122714	16122833	1	+	0	transcript_id "file_1_file_1_jg12483.t1"; gene_id "file_1_file_1_jg12483";
Cepheus	AUGUSTUS	exon	16122714	16122833	.	+	.	transcript_id "file_1_file_1_jg12483.t1"; gene_id "file_1_file_1_jg12483";
Cepheus	AUGUSTUS	intron	16122834	16122916	.	+	.	transcript_id "file_1_file_1_jg12483.t1"; gene_id "file_1_file_1_jg12483";
Cepheus	AUGUSTUS	CDS	16122917	16123206	1	+	0	transcript_id "file_1_file_1_jg12483.t1"; gene_id "file_1_file_1_jg12483";
Cepheus	AUGUSTUS	exon	16122917	16123206	.	+	.	transcript_id "file_1_file_1_jg12483.t1"; gene_id "file_1_file_1_jg12483";
Cepheus	AUGUSTUS	intron	16123207	16123280	.	+	.	transcript_id "file_1_file_1_jg12483.t1"; gene_id "file_1_file_1_jg12483";
Cepheus	AUGUSTUS	transcript	16122551	16123428	.	+	.	transcript_id "file_1_file_1_jg12483.t1"; gene_id "file_1_file_1_jg12483"
Cepheus	AUGUSTUS	gene	16122551	16123428	.	+	.	jg12483
Cepheus	AUGUSTUS	CDS	16123281	16123428	1	+	1	transcript_id "file_1_file_1_jg12483.t1"; gene_id "file_1_file_1_jg12483";
Cepheus	AUGUSTUS	exon	16123281	16123428	.	+	.	transcript_id "file_1_file_1_jg12483.t1"; gene_id "file_1_file_1_jg12483";
Cepheus	AUGUSTUS	stop_codon	16123426	16123428	.	+	0	transcript_id "file_1_file_1_jg12483.t1"; gene_id "file_1_file_1_jg12483";
Contig_105	AUGUSTUS	start_codon	418962	418964	.	+	0	transcript_id "file_1_file_1_jg2255.t1"; gene_id "file_1_file_1_jg2255";
Contig_105	AUGUSTUS	CDS	418962	419095	0.72	+	0	transcript_id "file_1_file_1_jg2255.t1"; gene_id "file_1_file_1_jg2255";
Contig_105	AUGUSTUS	exon	418962	419095	.	+	.	transcript_id "file_1_file_1_jg2255.t1"; gene_id "file_1_file_1_jg2255";
Contig_105	AUGUSTUS	intron	419096	427329	.	+	.	transcript_id "file_1_file_1_jg2255.t1"; gene_id "file_1_file_1_jg2255";
Contig_105	AUGUSTUS	transcript	418962	427996	.	+	.	transcript_id "file_1_file_1_jg2255.t1"; gene_id "file_1_file_1_jg2255"
Contig_105	AUGUSTUS	gene	418962	427996	.	+	.	jg2255
Contig_105	AUGUSTUS	CDS	427330	427996	0.7	+	1	transcript_id "file_1_file_1_jg2255.t1"; gene_id "file_1_file_1_jg2255";
Contig_105	AUGUSTUS	exon	427330	427996	.	+	.	transcript_id "file_1_file_1_jg2255.t1"; gene_id "file_1_file_1_jg2255";
Contig_105	AUGUSTUS	stop_codon	427994	427996	.	+	0	transcript_id "file_1_file_1_jg2255.t1"; gene_id "file_1_file_1_jg2255";
Contig_17	AUGUSTUS	stop_codon	771111	771113	.	-	0	transcript_id "file_1_file_1_jg6351.t1"; gene_id "file_1_file_1_jg6351";
Contig_17	AUGUSTUS	CDS	771111	771160	1	-	2	transcript_id "file_1_file_1_jg6351.t1"; gene_id "file_1_file_1_jg6351";
Contig_17	AUGUSTUS	exon	771111	771160	.	-	.	transcript_id "file_1_file_1_jg6351.t1"; gene_id "file_1_file_1_jg6351";
Contig_17	AUGUSTUS	intron	771161	771220	.	-	.	transcript_id "file_1_file_1_jg6351.t1"; gene_id "file_1_file_1_jg6351";
Contig_17	AUGUSTUS	CDS	771221	771416	0.58	-	0	transcript_id "file_1_file_1_jg6351.t1"; gene_id "file_1_file_1_jg6351";
Contig_17	AUGUSTUS	exon	771221	771416	.	-	.	transcript_id "file_1_file_1_jg6351.t1"; gene_id "file_1_file_1_jg6351";
Contig_17	AUGUSTUS	intron	771417	781800	.	-	.	transcript_id "file_1_file_1_jg6351.t1"; gene_id "file_1_file_1_jg6351";
Contig_17	AUGUSTUS	transcript	771111	781860	.	-	.	transcript_id "file_1_file_1_jg6351.t1"; gene_id "file_1_file_1_jg6351"
Contig_17	AUGUSTUS	gene	771111	781860	.	-	.	jg6351
Contig_17	AUGUSTUS	CDS	781801	781860	0.58	-	0	transcript_id "file_1_file_1_jg6351.t1"; gene_id "file_1_file_1_jg6351";
Contig_17	AUGUSTUS	exon	781801	781860	.	-	.	transcript_id "file_1_file_1_jg6351.t1"; gene_id "file_1_file_1_jg6351";
Contig_17	AUGUSTUS	start_codon	781858	781860	.	-	0	transcript_id "file_1_file_1_jg6351.t1"; gene_id "file_1_file_1_jg6351";
Draco	AUGUSTUS	start_codon	503455	503457	.	+	0	transcript_id "file_1_file_1_jg14794.t1"; gene_id "file_1_file_1_jg14794";
Draco	AUGUSTUS	CDS	503455	503591	1	+	0	transcript_id "file_1_file_1_jg14794.t1"; gene_id "file_1_file_1_jg14794";
Draco	AUGUSTUS	exon	503455	503591	.	+	.	transcript_id "file_1_file_1_jg14794.t1"; gene_id "file_1_file_1_jg14794";
Draco	AUGUSTUS	intron	503592	503649	.	+	.	transcript_id "file_1_file_1_jg14794.t1"; gene_id "file_1_file_1_jg14794";
Draco	AUGUSTUS	CDS	503650	503885	1	+	1	transcript_id "file_1_file_1_jg14794.t1"; gene_id "file_1_file_1_jg14794";
Draco	AUGUSTUS	exon	503650	503885	.	+	.	transcript_id "file_1_file_1_jg14794.t1"; gene_id "file_1_file_1_jg14794";
Draco	AUGUSTUS	intron	503886	503946	.	+	.	transcript_id "file_1_file_1_jg14794.t1"; gene_id "file_1_file_1_jg14794";
Draco	AUGUSTUS	CDS	503947	504747	1	+	2	transcript_id "file_1_file_1_jg14794.t1"; gene_id "file_1_file_1_jg14794";
Draco	AUGUSTUS	exon	503947	504747	.	+	.	transcript_id "file_1_file_1_jg14794.t1"; gene_id "file_1_file_1_jg14794";
Draco	AUGUSTUS	intron	504748	504944	.	+	.	transcript_id "file_1_file_1_jg14794.t1"; gene_id "file_1_file_1_jg14794";
Draco	AUGUSTUS	CDS	504945	505111	1	+	2	transcript_id "file_1_file_1_jg14794.t1"; gene_id "file_1_file_1_jg14794";
Draco	AUGUSTUS	exon	504945	505111	.	+	.	transcript_id "file_1_file_1_jg14794.t1"; gene_id "file_1_file_1_jg14794";
Draco	AUGUSTUS	intron	505112	505198	.	+	.	transcript_id "file_1_file_1_jg14794.t1"; gene_id "file_1_file_1_jg14794";
Draco	AUGUSTUS	CDS	505199	506194	1	+	0	transcript_id "file_1_file_1_jg14794.t1"; gene_id "file_1_file_1_jg14794";
Draco	AUGUSTUS	exon	505199	506194	.	+	.	transcript_id "file_1_file_1_jg14794.t1"; gene_id "file_1_file_1_jg14794";
Draco	AUGUSTUS	intron	506195	506336	.	+	.	transcript_id "file_1_file_1_jg14794.t1"; gene_id "file_1_file_1_jg14794";
Draco	AUGUSTUS	CDS	506337	506644	1	+	0	transcript_id "file_1_file_1_jg14794.t1"; gene_id "file_1_file_1_jg14794";
Draco	AUGUSTUS	exon	506337	506644	.	+	.	transcript_id "file_1_file_1_jg14794.t1"; gene_id "file_1_file_1_jg14794";
Draco	AUGUSTUS	intron	506645	506707	.	+	.	transcript_id "file_1_file_1_jg14794.t1"; gene_id "file_1_file_1_jg14794";
Draco	AUGUSTUS	transcript	503455	507065	.	+	.	transcript_id "file_1_file_1_jg14794.t1"; gene_id "file_1_file_1_jg14794"
Draco	AUGUSTUS	gene	503455	507065	.	+	.	jg14794
Draco	AUGUSTUS	CDS	506708	507065	1	+	1	transcript_id "file_1_file_1_jg14794.t1"; gene_id "file_1_file_1_jg14794";
Draco	AUGUSTUS	exon	506708	507065	.	+	.	transcript_id "file_1_file_1_jg14794.t1"; gene_id "file_1_file_1_jg14794";
Draco	AUGUSTUS	stop_codon	507063	507065	.	+	0	transcript_id "file_1_file_1_jg14794.t1"; gene_id "file_1_file_1_jg14794";
Andromeda	AUGUSTUS	start_codon	3764503	3764505	.	+	0	transcript_id "file_1_file_1_jg7231.t1"; gene_id "file_1_file_1_jg7231";
Andromeda	AUGUSTUS	CDS	3764503	3764628	1	+	0	transcript_id "file_1_file_1_jg7231.t1"; gene_id "file_1_file_1_jg7231";
Andromeda	AUGUSTUS	exon	3764503	3764628	.	+	.	transcript_id "file_1_file_1_jg7231.t1"; gene_id "file_1_file_1_jg7231";
Andromeda	AUGUSTUS	intron	3764629	3764697	.	+	.	transcript_id "file_1_file_1_jg7231.t1"; gene_id "file_1_file_1_jg7231";
Andromeda	AUGUSTUS	CDS	3764698	3764896	1	+	0	transcript_id "file_1_file_1_jg7231.t1"; gene_id "file_1_file_1_jg7231";
Andromeda	AUGUSTUS	exon	3764698	3764896	.	+	.	transcript_id "file_1_file_1_jg7231.t1"; gene_id "file_1_file_1_jg7231";
Andromeda	AUGUSTUS	intron	3764897	3764950	.	+	.	transcript_id "file_1_file_1_jg7231.t1"; gene_id "file_1_file_1_jg7231";
Andromeda	AUGUSTUS	CDS	3764951	3765092	1	+	2	transcript_id "file_1_file_1_jg7231.t1"; gene_id "file_1_file_1_jg7231";
Andromeda	AUGUSTUS	exon	3764951	3765092	.	+	.	transcript_id "file_1_file_1_jg7231.t1"; gene_id "file_1_file_1_jg7231";
Andromeda	AUGUSTUS	intron	3765093	3765554	.	+	.	transcript_id "file_1_file_1_jg7231.t1"; gene_id "file_1_file_1_jg7231";
Andromeda	AUGUSTUS	CDS	3765555	3765660	1	+	1	transcript_id "file_1_file_1_jg7231.t1"; gene_id "file_1_file_1_jg7231";
Andromeda	AUGUSTUS	exon	3765555	3765660	.	+	.	transcript_id "file_1_file_1_jg7231.t1"; gene_id "file_1_file_1_jg7231";
Andromeda	AUGUSTUS	intron	3765661	3765751	.	+	.	transcript_id "file_1_file_1_jg7231.t1"; gene_id "file_1_file_1_jg7231";
Andromeda	AUGUSTUS	CDS	3765752	3765808	1	+	0	transcript_id "file_1_file_1_jg7231.t1"; gene_id "file_1_file_1_jg7231";
Andromeda	AUGUSTUS	exon	3765752	3765808	.	+	.	transcript_id "file_1_file_1_jg7231.t1"; gene_id "file_1_file_1_jg7231";
Andromeda	AUGUSTUS	intron	3765809	3765890	.	+	.	transcript_id "file_1_file_1_jg7231.t1"; gene_id "file_1_file_1_jg7231";
Andromeda	AUGUSTUS	transcript	3764503	3766133	.	+	.	transcript_id "file_1_file_1_jg7231.t1"; gene_id "file_1_file_1_jg7231"
Andromeda	AUGUSTUS	gene	3764503	3766133	.	+	.	jg7231
Andromeda	AUGUSTUS	CDS	3765891	3766133	0.99	+	0	transcript_id "file_1_file_1_jg7231.t1"; gene_id "file_1_file_1_jg7231";
Andromeda	AUGUSTUS	exon	3765891	3766133	.	+	.	transcript_id "file_1_file_1_jg7231.t1"; gene_id "file_1_file_1_jg7231";
Andromeda	AUGUSTUS	stop_codon	3766131	3766133	.	+	0	transcript_id "file_1_file_1_jg7231.t1"; gene_id "file_1_file_1_jg7231";
Gemini	AUGUSTUS	start_codon	3339917	3339919	.	+	0	transcript_id "file_1_file_1_jg400.t2"; gene_id "file_1_file_1_jg400";
Gemini	AUGUSTUS	CDS	3339917	3340699	1	+	0	transcript_id "file_1_file_1_jg400.t2"; gene_id "file_1_file_1_jg400";
Gemini	AUGUSTUS	exon	3339917	3340699	.	+	.	transcript_id "file_1_file_1_jg400.t2"; gene_id "file_1_file_1_jg400";
Gemini	AUGUSTUS	intron	3340700	3340839	.	+	.	transcript_id "file_1_file_1_jg400.t2"; gene_id "file_1_file_1_jg400";
Gemini	AUGUSTUS	CDS	3340840	3340959	1	+	0	transcript_id "file_1_file_1_jg400.t2"; gene_id "file_1_file_1_jg400";
Gemini	AUGUSTUS	exon	3340840	3340959	.	+	.	transcript_id "file_1_file_1_jg400.t2"; gene_id "file_1_file_1_jg400";
Gemini	AUGUSTUS	intron	3340960	3341083	.	+	.	transcript_id "file_1_file_1_jg400.t2"; gene_id "file_1_file_1_jg400";
Gemini	AUGUSTUS	CDS	3341084	3341293	1	+	0	transcript_id "file_1_file_1_jg400.t2"; gene_id "file_1_file_1_jg400";
Gemini	AUGUSTUS	exon	3341084	3341293	.	+	.	transcript_id "file_1_file_1_jg400.t2"; gene_id "file_1_file_1_jg400";
Gemini	AUGUSTUS	intron	3341294	3341355	.	+	.	transcript_id "file_1_file_1_jg400.t2"; gene_id "file_1_file_1_jg400";
Gemini	AUGUSTUS	CDS	3341356	3341424	1	+	0	transcript_id "file_1_file_1_jg400.t2"; gene_id "file_1_file_1_jg400";
Gemini	AUGUSTUS	exon	3341356	3341424	.	+	.	transcript_id "file_1_file_1_jg400.t2"; gene_id "file_1_file_1_jg400";
Gemini	AUGUSTUS	intron	3341425	3341484	.	+	.	transcript_id "file_1_file_1_jg400.t2"; gene_id "file_1_file_1_jg400";
Gemini	AUGUSTUS	CDS	3341485	3341628	1	+	0	transcript_id "file_1_file_1_jg400.t2"; gene_id "file_1_file_1_jg400";
Gemini	AUGUSTUS	exon	3341485	3341628	.	+	.	transcript_id "file_1_file_1_jg400.t2"; gene_id "file_1_file_1_jg400";
Gemini	AUGUSTUS	intron	3341629	3342059	.	+	.	transcript_id "file_1_file_1_jg400.t2"; gene_id "file_1_file_1_jg400";
Gemini	AUGUSTUS	CDS	3342060	3342119	1	+	0	transcript_id "file_1_file_1_jg400.t2"; gene_id "file_1_file_1_jg400";
Gemini	AUGUSTUS	exon	3342060	3342119	.	+	.	transcript_id "file_1_file_1_jg400.t2"; gene_id "file_1_file_1_jg400";
Gemini	AUGUSTUS	intron	3342120	3342235	.	+	.	transcript_id "file_1_file_1_jg400.t2"; gene_id "file_1_file_1_jg400";
Gemini	AUGUSTUS	transcript	3339917	3342628	.	+	.	transcript_id "file_1_file_1_jg400.t2"; gene_id "file_1_file_1_jg400"
Gemini	AUGUSTUS	CDS	3342236	3342628	1	+	0	transcript_id "file_1_file_1_jg400.t2"; gene_id "file_1_file_1_jg400";
Gemini	AUGUSTUS	exon	3342236	3342628	.	+	.	transcript_id "file_1_file_1_jg400.t2"; gene_id "file_1_file_1_jg400";
Gemini	AUGUSTUS	stop_codon	3342626	3342628	.	+	0	transcript_id "file_1_file_1_jg400.t2"; gene_id "file_1_file_1_jg400";
Contig_30	AUGUSTUS	start_codon	229724	229726	.	+	0	transcript_id "file_1_file_1_jg3580.t1"; gene_id "file_1_file_1_jg3580";
Contig_30	AUGUSTUS	CDS	229724	229819	0.84	+	0	transcript_id "file_1_file_1_jg3580.t1"; gene_id "file_1_file_1_jg3580";
Contig_30	AUGUSTUS	exon	229724	229819	.	+	.	transcript_id "file_1_file_1_jg3580.t1"; gene_id "file_1_file_1_jg3580";
Contig_30	AUGUSTUS	intron	229820	230179	.	+	.	transcript_id "file_1_file_1_jg3580.t1"; gene_id "file_1_file_1_jg3580";
Contig_30	AUGUSTUS	CDS	230180	230358	0.63	+	0	transcript_id "file_1_file_1_jg3580.t1"; gene_id "file_1_file_1_jg3580";
Contig_30	AUGUSTUS	exon	230180	230358	.	+	.	transcript_id "file_1_file_1_jg3580.t1"; gene_id "file_1_file_1_jg3580";
Contig_30	AUGUSTUS	intron	230359	230537	.	+	.	transcript_id "file_1_file_1_jg3580.t1"; gene_id "file_1_file_1_jg3580";
Contig_30	AUGUSTUS	CDS	230538	230841	0.95	+	1	transcript_id "file_1_file_1_jg3580.t1"; gene_id "file_1_file_1_jg3580";
Contig_30	AUGUSTUS	exon	230538	230841	.	+	.	transcript_id "file_1_file_1_jg3580.t1"; gene_id "file_1_file_1_jg3580";
Contig_30	AUGUSTUS	intron	230842	230910	.	+	.	transcript_id "file_1_file_1_jg3580.t1"; gene_id "file_1_file_1_jg3580";
Contig_30	AUGUSTUS	CDS	230911	231193	1	+	0	transcript_id "file_1_file_1_jg3580.t1"; gene_id "file_1_file_1_jg3580";
Contig_30	AUGUSTUS	exon	230911	231193	.	+	.	transcript_id "file_1_file_1_jg3580.t1"; gene_id "file_1_file_1_jg3580";
Contig_30	AUGUSTUS	intron	231194	231242	.	+	.	transcript_id "file_1_file_1_jg3580.t1"; gene_id "file_1_file_1_jg3580";
Contig_30	AUGUSTUS	CDS	231243	231304	0.64	+	2	transcript_id "file_1_file_1_jg3580.t1"; gene_id "file_1_file_1_jg3580";
Contig_30	AUGUSTUS	exon	231243	231304	.	+	.	transcript_id "file_1_file_1_jg3580.t1"; gene_id "file_1_file_1_jg3580";
Contig_30	AUGUSTUS	intron	231305	231427	.	+	.	transcript_id "file_1_file_1_jg3580.t1"; gene_id "file_1_file_1_jg3580";
Contig_30	AUGUSTUS	transcript	229724	231538	.	+	.	transcript_id "file_1_file_1_jg3580.t1"; gene_id "file_1_file_1_jg3580"
Contig_30	AUGUSTUS	gene	229724	231538	.	+	.	jg3580
Contig_30	AUGUSTUS	CDS	231428	231538	0.63	+	0	transcript_id "file_1_file_1_jg3580.t1"; gene_id "file_1_file_1_jg3580";
Contig_30	AUGUSTUS	exon	231428	231538	.	+	.	transcript_id "file_1_file_1_jg3580.t1"; gene_id "file_1_file_1_jg3580";
Contig_30	AUGUSTUS	stop_codon	231536	231538	.	+	0	transcript_id "file_1_file_1_jg3580.t1"; gene_id "file_1_file_1_jg3580";
Andromeda	AUGUSTUS	stop_codon	10036411	10036413	.	-	0	transcript_id "file_1_file_1_jg7969.t1"; gene_id "file_1_file_1_jg7969";
Andromeda	AUGUSTUS	CDS	10036411	10036731	1	-	0	transcript_id "file_1_file_1_jg7969.t1"; gene_id "file_1_file_1_jg7969";
Andromeda	AUGUSTUS	exon	10036411	10036731	.	-	.	transcript_id "file_1_file_1_jg7969.t1"; gene_id "file_1_file_1_jg7969";
Andromeda	AUGUSTUS	transcript	10036411	10036731	.	-	.	transcript_id "file_1_file_1_jg7969.t1"; gene_id "file_1_file_1_jg7969"
Andromeda	AUGUSTUS	gene	10036411	10036731	.	-	.	jg7969
Andromeda	AUGUSTUS	start_codon	10036729	10036731	.	-	0	transcript_id "file_1_file_1_jg7969.t1"; gene_id "file_1_file_1_jg7969";
Draco	AUGUSTUS	start_codon	401317	401319	.	+	0	transcript_id "file_1_file_1_jg14772.t1"; gene_id "file_1_file_1_jg14772";
Draco	AUGUSTUS	CDS	401317	401321	1	+	0	transcript_id "file_1_file_1_jg14772.t1"; gene_id "file_1_file_1_jg14772";
Draco	AUGUSTUS	exon	401317	401321	.	+	.	transcript_id "file_1_file_1_jg14772.t1"; gene_id "file_1_file_1_jg14772";
Draco	AUGUSTUS	intron	401322	401556	.	+	.	transcript_id "file_1_file_1_jg14772.t1"; gene_id "file_1_file_1_jg14772";
Draco	AUGUSTUS	CDS	401557	401663	1	+	1	transcript_id "file_1_file_1_jg14772.t1"; gene_id "file_1_file_1_jg14772";
Draco	AUGUSTUS	exon	401557	401663	.	+	.	transcript_id "file_1_file_1_jg14772.t1"; gene_id "file_1_file_1_jg14772";
Draco	AUGUSTUS	intron	401664	401728	.	+	.	transcript_id "file_1_file_1_jg14772.t1"; gene_id "file_1_file_1_jg14772";
Draco	AUGUSTUS	transcript	401317	402228	.	+	.	transcript_id "file_1_file_1_jg14772.t1"; gene_id "file_1_file_1_jg14772"
Draco	AUGUSTUS	gene	401317	402228	.	+	.	jg14772
Draco	AUGUSTUS	CDS	401729	402228	1	+	2	transcript_id "file_1_file_1_jg14772.t1"; gene_id "file_1_file_1_jg14772";
Draco	AUGUSTUS	exon	401729	402228	.	+	.	transcript_id "file_1_file_1_jg14772.t1"; gene_id "file_1_file_1_jg14772";
Draco	AUGUSTUS	stop_codon	402226	402228	.	+	0	transcript_id "file_1_file_1_jg14772.t1"; gene_id "file_1_file_1_jg14772";
Contig_7	AUGUSTUS	stop_codon	3003183	3003185	.	-	0	transcript_id "file_1_file_1_jg13640.t1"; gene_id "file_1_file_1_jg13640";
Contig_7	AUGUSTUS	CDS	3003183	3003914	1	-	0	transcript_id "file_1_file_1_jg13640.t1"; gene_id "file_1_file_1_jg13640";
Contig_7	AUGUSTUS	exon	3003183	3003914	.	-	.	transcript_id "file_1_file_1_jg13640.t1"; gene_id "file_1_file_1_jg13640";
Contig_7	AUGUSTUS	intron	3003915	3004544	.	-	.	transcript_id "file_1_file_1_jg13640.t1"; gene_id "file_1_file_1_jg13640";
Contig_7	AUGUSTUS	CDS	3004545	3004804	1	-	2	transcript_id "file_1_file_1_jg13640.t1"; gene_id "file_1_file_1_jg13640";
Contig_7	AUGUSTUS	exon	3004545	3004804	.	-	.	transcript_id "file_1_file_1_jg13640.t1"; gene_id "file_1_file_1_jg13640";
Contig_7	AUGUSTUS	intron	3004805	3005316	.	-	.	transcript_id "file_1_file_1_jg13640.t1"; gene_id "file_1_file_1_jg13640";
Contig_7	AUGUSTUS	transcript	3003183	3005563	.	-	.	transcript_id "file_1_file_1_jg13640.t1"; gene_id "file_1_file_1_jg13640"
Contig_7	AUGUSTUS	gene	3003183	3005563	.	-	.	jg13640
Contig_7	AUGUSTUS	CDS	3005317	3005563	1	-	0	transcript_id "file_1_file_1_jg13640.t1"; gene_id "file_1_file_1_jg13640";
Contig_7	AUGUSTUS	exon	3005317	3005563	.	-	.	transcript_id "file_1_file_1_jg13640.t1"; gene_id "file_1_file_1_jg13640";
Contig_7	AUGUSTUS	start_codon	3005561	3005563	.	-	0	transcript_id "file_1_file_1_jg13640.t1"; gene_id "file_1_file_1_jg13640";
Contig_10	AUGUSTUS	stop_codon	3153760	3153762	.	-	0	transcript_id "file_1_file_1_jg2673.t1"; gene_id "file_1_file_1_jg2673";
Contig_10	AUGUSTUS	CDS	3153760	3154232	1	-	2	transcript_id "file_1_file_1_jg2673.t1"; gene_id "file_1_file_1_jg2673";
Contig_10	AUGUSTUS	exon	3153760	3154232	.	-	.	transcript_id "file_1_file_1_jg2673.t1"; gene_id "file_1_file_1_jg2673";
Contig_10	AUGUSTUS	intron	3154233	3157180	.	-	.	transcript_id "file_1_file_1_jg2673.t1"; gene_id "file_1_file_1_jg2673";
Contig_10	AUGUSTUS	transcript	3153760	3157679	.	-	.	transcript_id "file_1_file_1_jg2673.t1"; gene_id "file_1_file_1_jg2673"
Contig_10	AUGUSTUS	gene	3153760	3157679	.	-	.	jg2673
Contig_10	AUGUSTUS	CDS	3157181	3157679	1	-	0	transcript_id "file_1_file_1_jg2673.t1"; gene_id "file_1_file_1_jg2673";
Contig_10	AUGUSTUS	exon	3157181	3157679	.	-	.	transcript_id "file_1_file_1_jg2673.t1"; gene_id "file_1_file_1_jg2673";
Contig_10	AUGUSTUS	start_codon	3157677	3157679	.	-	0	transcript_id "file_1_file_1_jg2673.t1"; gene_id "file_1_file_1_jg2673";
Draco	GeneMark.hmm	stop_codon	10885907	10885909	.	-	0	gene_id "file_1_file_2_17461_g"; transcript_id "file_1_file_2_17461_t"; count "file_1_file_2_1_1";
Draco	GeneMark.hmm	CDS	10885907	10887018	.	-	2	gene_id "file_1_file_2_17461_g"; transcript_id "file_1_file_2_17461_t"; evidence "file_1_file_2_1_1"; cds_type "file_1_file_2_Terminal"; count "file_1_file_2_2_2"; anchored "file_1_file_2_1_1";
Draco	GeneMark.hmm	exon	10885907	10887018	0	-	.	gene_id "file_1_file_2_17461_g"; transcript_id "file_1_file_2_17461_t"; evidence "file_1_file_2_1_1"; cds_type "file_1_file_2_Terminal"; count "file_1_file_2_2_2"; anchored "file_1_file_2_1_1";
Draco	GeneMark.hmm	CDS	10887083	10887404	.	-	0	gene_id "file_1_file_2_17461_g"; transcript_id "file_1_file_2_17461_t"; evidence "file_1_file_2_1_0"; cds_type "file_1_file_2_Initial"; count "file_1_file_2_1_2"; anchored "file_1_file_2_1_1";
Draco	GeneMark.hmm	exon	10887083	10887404	0	-	.	gene_id "file_1_file_2_17461_g"; transcript_id "file_1_file_2_17461_t"; evidence "file_1_file_2_1_0"; cds_type "file_1_file_2_Initial"; count "file_1_file_2_1_2"; anchored "file_1_file_2_1_1";
Draco	GeneMark.hmm	start_codon	10887402	10887404	.	-	0	gene_id "file_1_file_2_17461_g"; transcript_id "file_1_file_2_17461_t"; count "file_1_file_2_1_1";
Cepheus	AUGUSTUS	start_codon	5171431	5171433	.	+	0	transcript_id "file_1_file_1_jg11179.t1"; gene_id "file_1_file_1_jg11179";
Cepheus	AUGUSTUS	CDS	5171431	5171461	1	+	0	transcript_id "file_1_file_1_jg11179.t1"; gene_id "file_1_file_1_jg11179";
Cepheus	AUGUSTUS	exon	5171431	5171461	.	+	.	transcript_id "file_1_file_1_jg11179.t1"; gene_id "file_1_file_1_jg11179";
Cepheus	AUGUSTUS	intron	5171462	5175166	.	+	.	transcript_id "file_1_file_1_jg11179.t1"; gene_id "file_1_file_1_jg11179";
Cepheus	AUGUSTUS	CDS	5175167	5175276	1	+	2	transcript_id "file_1_file_1_jg11179.t1"; gene_id "file_1_file_1_jg11179";
Cepheus	AUGUSTUS	exon	5175167	5175276	.	+	.	transcript_id "file_1_file_1_jg11179.t1"; gene_id "file_1_file_1_jg11179";
Cepheus	AUGUSTUS	intron	5175277	5180417	.	+	.	transcript_id "file_1_file_1_jg11179.t1"; gene_id "file_1_file_1_jg11179";
Cepheus	AUGUSTUS	transcript	5171431	5180621	.	+	.	transcript_id "file_1_file_1_jg11179.t1"; gene_id "file_1_file_1_jg11179"
Cepheus	AUGUSTUS	gene	5171431	5180621	.	+	.	jg11179
Cepheus	AUGUSTUS	CDS	5180418	5180621	1	+	0	transcript_id "file_1_file_1_jg11179.t1"; gene_id "file_1_file_1_jg11179";
Cepheus	AUGUSTUS	exon	5180418	5180621	.	+	.	transcript_id "file_1_file_1_jg11179.t1"; gene_id "file_1_file_1_jg11179";
Cepheus	AUGUSTUS	stop_codon	5180619	5180621	.	+	0	transcript_id "file_1_file_1_jg11179.t1"; gene_id "file_1_file_1_jg11179";
Cepheus	AUGUSTUS	stop_codon	14455035	14455037	.	-	0	transcript_id "file_1_file_1_jg12296.t1"; gene_id "file_1_file_1_jg12296";
Cepheus	AUGUSTUS	CDS	14455035	14455271	0.54	-	0	transcript_id "file_1_file_1_jg12296.t1"; gene_id "file_1_file_1_jg12296";
Cepheus	AUGUSTUS	exon	14455035	14455271	.	-	.	transcript_id "file_1_file_1_jg12296.t1"; gene_id "file_1_file_1_jg12296";
Cepheus	AUGUSTUS	transcript	14455035	14455271	.	-	.	transcript_id "file_1_file_1_jg12296.t1"; gene_id "file_1_file_1_jg12296"
Cepheus	AUGUSTUS	gene	14455035	14455271	.	-	.	jg12296
Cepheus	AUGUSTUS	start_codon	14455269	14455271	.	-	0	transcript_id "file_1_file_1_jg12296.t1"; gene_id "file_1_file_1_jg12296";
Contig_8	AUGUSTUS	stop_codon	2394421	2394423	.	-	0	transcript_id "file_1_file_1_jg3875.t1"; gene_id "file_1_file_1_jg3875";
Contig_8	AUGUSTUS	CDS	2394421	2395365	1	-	0	transcript_id "file_1_file_1_jg3875.t1"; gene_id "file_1_file_1_jg3875";
Contig_8	AUGUSTUS	exon	2394421	2395365	.	-	.	transcript_id "file_1_file_1_jg3875.t1"; gene_id "file_1_file_1_jg3875";
Contig_8	AUGUSTUS	transcript	2394421	2395365	.	-	.	transcript_id "file_1_file_1_jg3875.t1"; gene_id "file_1_file_1_jg3875"
Contig_8	AUGUSTUS	gene	2394421	2395365	.	-	.	jg3875
Contig_8	AUGUSTUS	start_codon	2395363	2395365	.	-	0	transcript_id "file_1_file_1_jg3875.t1"; gene_id "file_1_file_1_jg3875";
Contig_48	AUGUSTUS	start_codon	594788	594790	.	+	0	transcript_id "file_1_file_1_jg9703.t1"; gene_id "file_1_file_1_jg9703";
Contig_48	AUGUSTUS	CDS	594788	595261	0.99	+	0	transcript_id "file_1_file_1_jg9703.t1"; gene_id "file_1_file_1_jg9703";
Contig_48	AUGUSTUS	exon	594788	595261	.	+	.	transcript_id "file_1_file_1_jg9703.t1"; gene_id "file_1_file_1_jg9703";
Contig_48	AUGUSTUS	transcript	594788	595261	.	+	.	transcript_id "file_1_file_1_jg9703.t1"; gene_id "file_1_file_1_jg9703"
Contig_48	AUGUSTUS	gene	594788	595261	.	+	.	jg9703
Contig_48	AUGUSTUS	stop_codon	595259	595261	.	+	0	transcript_id "file_1_file_1_jg9703.t1"; gene_id "file_1_file_1_jg9703";
Contig_5	AUGUSTUS	start_codon	3124754	3124756	.	+	0	transcript_id "file_1_file_1_jg4521.t1"; gene_id "file_1_file_1_jg4521";
Contig_5	AUGUSTUS	CDS	3124754	3126373	1	+	0	transcript_id "file_1_file_1_jg4521.t1"; gene_id "file_1_file_1_jg4521";
Contig_5	AUGUSTUS	exon	3124754	3126373	.	+	.	transcript_id "file_1_file_1_jg4521.t1"; gene_id "file_1_file_1_jg4521";
Contig_5	AUGUSTUS	transcript	3124754	3126373	.	+	.	transcript_id "file_1_file_1_jg4521.t1"; gene_id "file_1_file_1_jg4521"
Contig_5	AUGUSTUS	gene	3124754	3126373	.	+	.	jg4521
Contig_5	AUGUSTUS	stop_codon	3126371	3126373	.	+	0	transcript_id "file_1_file_1_jg4521.t1"; gene_id "file_1_file_1_jg4521";
Draco	AUGUSTUS	start_codon	13635887	13635889	.	+	0	transcript_id "file_1_file_1_jg16652.t1"; gene_id "file_1_file_1_jg16652";
Draco	AUGUSTUS	CDS	13635887	13636071	1	+	0	transcript_id "file_1_file_1_jg16652.t1"; gene_id "file_1_file_1_jg16652";
Draco	AUGUSTUS	exon	13635887	13636071	.	+	.	transcript_id "file_1_file_1_jg16652.t1"; gene_id "file_1_file_1_jg16652";
Draco	AUGUSTUS	intron	13636072	13636130	.	+	.	transcript_id "file_1_file_1_jg16652.t1"; gene_id "file_1_file_1_jg16652";
Draco	AUGUSTUS	CDS	13636131	13636214	1	+	1	transcript_id "file_1_file_1_jg16652.t1"; gene_id "file_1_file_1_jg16652";
Draco	AUGUSTUS	exon	13636131	13636214	.	+	.	transcript_id "file_1_file_1_jg16652.t1"; gene_id "file_1_file_1_jg16652";
Draco	AUGUSTUS	intron	13636215	13636809	.	+	.	transcript_id "file_1_file_1_jg16652.t1"; gene_id "file_1_file_1_jg16652";
Draco	AUGUSTUS	CDS	13636810	13637735	1	+	1	transcript_id "file_1_file_1_jg16652.t1"; gene_id "file_1_file_1_jg16652";
Draco	AUGUSTUS	exon	13636810	13637735	.	+	.	transcript_id "file_1_file_1_jg16652.t1"; gene_id "file_1_file_1_jg16652";
Draco	AUGUSTUS	intron	13637736	13637794	.	+	.	transcript_id "file_1_file_1_jg16652.t1"; gene_id "file_1_file_1_jg16652";
Draco	AUGUSTUS	CDS	13637795	13637964	1	+	2	transcript_id "file_1_file_1_jg16652.t1"; gene_id "file_1_file_1_jg16652";
Draco	AUGUSTUS	exon	13637795	13637964	.	+	.	transcript_id "file_1_file_1_jg16652.t1"; gene_id "file_1_file_1_jg16652";
Draco	AUGUSTUS	intron	13637965	13638234	.	+	.	transcript_id "file_1_file_1_jg16652.t1"; gene_id "file_1_file_1_jg16652";
Draco	AUGUSTUS	transcript	13635887	13640373	.	+	.	transcript_id "file_1_file_1_jg16652.t1"; gene_id "file_1_file_1_jg16652"
Draco	AUGUSTUS	gene	13635887	13640373	.	+	.	jg16652
Draco	AUGUSTUS	CDS	13638235	13640373	1	+	0	transcript_id "file_1_file_1_jg16652.t1"; gene_id "file_1_file_1_jg16652";
Draco	AUGUSTUS	exon	13638235	13640373	.	+	.	transcript_id "file_1_file_1_jg16652.t1"; gene_id "file_1_file_1_jg16652";
Draco	AUGUSTUS	stop_codon	13640371	13640373	.	+	0	transcript_id "file_1_file_1_jg16652.t1"; gene_id "file_1_file_1_jg16652";
Andromeda	AUGUSTUS	stop_codon	2166236	2166238	.	-	0	transcript_id "file_1_file_1_jg7094.t3"; gene_id "file_1_file_1_jg7094";
Andromeda	AUGUSTUS	CDS	2166236	2166427	1	-	0	transcript_id "file_1_file_1_jg7094.t3"; gene_id "file_1_file_1_jg7094";
Andromeda	AUGUSTUS	exon	2166236	2166427	.	-	.	transcript_id "file_1_file_1_jg7094.t3"; gene_id "file_1_file_1_jg7094";
Andromeda	AUGUSTUS	intron	2166428	2166493	.	-	.	transcript_id "file_1_file_1_jg7094.t3"; gene_id "file_1_file_1_jg7094";
Andromeda	AUGUSTUS	CDS	2166494	2166875	1	-	1	transcript_id "file_1_file_1_jg7094.t3"; gene_id "file_1_file_1_jg7094";
Andromeda	AUGUSTUS	exon	2166494	2166875	.	-	.	transcript_id "file_1_file_1_jg7094.t3"; gene_id "file_1_file_1_jg7094";
Andromeda	AUGUSTUS	intron	2166876	2166933	.	-	.	transcript_id "file_1_file_1_jg7094.t3"; gene_id "file_1_file_1_jg7094";
Andromeda	AUGUSTUS	CDS	2166934	2167440	1	-	1	transcript_id "file_1_file_1_jg7094.t3"; gene_id "file_1_file_1_jg7094";
Andromeda	AUGUSTUS	exon	2166934	2167440	.	-	.	transcript_id "file_1_file_1_jg7094.t3"; gene_id "file_1_file_1_jg7094";
Andromeda	AUGUSTUS	intron	2167441	2167514	.	-	.	transcript_id "file_1_file_1_jg7094.t3"; gene_id "file_1_file_1_jg7094";
Andromeda	AUGUSTUS	CDS	2167515	2167732	1	-	0	transcript_id "file_1_file_1_jg7094.t3"; gene_id "file_1_file_1_jg7094";
Andromeda	AUGUSTUS	exon	2167515	2167732	.	-	.	transcript_id "file_1_file_1_jg7094.t3"; gene_id "file_1_file_1_jg7094";
Andromeda	AUGUSTUS	intron	2167733	2171722	.	-	.	transcript_id "file_1_file_1_jg7094.t3"; gene_id "file_1_file_1_jg7094";
Andromeda	AUGUSTUS	CDS	2171723	2171884	0.81	-	0	transcript_id "file_1_file_1_jg7094.t3"; gene_id "file_1_file_1_jg7094";
Andromeda	AUGUSTUS	exon	2171723	2171884	.	-	.	transcript_id "file_1_file_1_jg7094.t3"; gene_id "file_1_file_1_jg7094";
Andromeda	AUGUSTUS	intron	2171885	2172760	.	-	.	transcript_id "file_1_file_1_jg7094.t3"; gene_id "file_1_file_1_jg7094";
Andromeda	AUGUSTUS	CDS	2172761	2172981	0.91	-	2	transcript_id "file_1_file_1_jg7094.t3"; gene_id "file_1_file_1_jg7094";
Andromeda	AUGUSTUS	exon	2172761	2172981	.	-	.	transcript_id "file_1_file_1_jg7094.t3"; gene_id "file_1_file_1_jg7094";
Andromeda	AUGUSTUS	intron	2172982	2173961	.	-	.	transcript_id "file_1_file_1_jg7094.t3"; gene_id "file_1_file_1_jg7094";
Andromeda	AUGUSTUS	CDS	2173962	2174332	1	-	1	transcript_id "file_1_file_1_jg7094.t3"; gene_id "file_1_file_1_jg7094";
Andromeda	AUGUSTUS	exon	2173962	2174332	.	-	.	transcript_id "file_1_file_1_jg7094.t3"; gene_id "file_1_file_1_jg7094";
Andromeda	AUGUSTUS	intron	2174333	2174421	.	-	.	transcript_id "file_1_file_1_jg7094.t3"; gene_id "file_1_file_1_jg7094";
Andromeda	AUGUSTUS	CDS	2174422	2175241	1	-	2	transcript_id "file_1_file_1_jg7094.t3"; gene_id "file_1_file_1_jg7094";
Andromeda	AUGUSTUS	exon	2174422	2175241	.	-	.	transcript_id "file_1_file_1_jg7094.t3"; gene_id "file_1_file_1_jg7094";
Andromeda	AUGUSTUS	intron	2175242	2175301	.	-	.	transcript_id "file_1_file_1_jg7094.t3"; gene_id "file_1_file_1_jg7094";
Andromeda	AUGUSTUS	CDS	2175302	2175386	1	-	0	transcript_id "file_1_file_1_jg7094.t3"; gene_id "file_1_file_1_jg7094";
Andromeda	AUGUSTUS	exon	2175302	2175386	.	-	.	transcript_id "file_1_file_1_jg7094.t3"; gene_id "file_1_file_1_jg7094";
Andromeda	AUGUSTUS	intron	2175387	2176385	.	-	.	transcript_id "file_1_file_1_jg7094.t3"; gene_id "file_1_file_1_jg7094";
Andromeda	AUGUSTUS	CDS	2176386	2176532	1	-	0	transcript_id "file_1_file_1_jg7094.t3"; gene_id "file_1_file_1_jg7094";
Andromeda	AUGUSTUS	exon	2176386	2176532	.	-	.	transcript_id "file_1_file_1_jg7094.t3"; gene_id "file_1_file_1_jg7094";
Andromeda	AUGUSTUS	intron	2176533	2176676	.	-	.	transcript_id "file_1_file_1_jg7094.t3"; gene_id "file_1_file_1_jg7094";
Andromeda	AUGUSTUS	CDS	2176677	2176823	1	-	0	transcript_id "file_1_file_1_jg7094.t3"; gene_id "file_1_file_1_jg7094";
Andromeda	AUGUSTUS	exon	2176677	2176823	.	-	.	transcript_id "file_1_file_1_jg7094.t3"; gene_id "file_1_file_1_jg7094";
Andromeda	AUGUSTUS	intron	2176824	2176951	.	-	.	transcript_id "file_1_file_1_jg7094.t3"; gene_id "file_1_file_1_jg7094";
Andromeda	AUGUSTUS	CDS	2176952	2177089	1	-	0	transcript_id "file_1_file_1_jg7094.t3"; gene_id "file_1_file_1_jg7094";
Andromeda	AUGUSTUS	exon	2176952	2177089	.	-	.	transcript_id "file_1_file_1_jg7094.t3"; gene_id "file_1_file_1_jg7094";
Andromeda	AUGUSTUS	intron	2177090	2177328	.	-	.	transcript_id "file_1_file_1_jg7094.t3"; gene_id "file_1_file_1_jg7094";
Andromeda	AUGUSTUS	CDS	2177329	2178846	1	-	0	transcript_id "file_1_file_1_jg7094.t3"; gene_id "file_1_file_1_jg7094";
Andromeda	AUGUSTUS	exon	2177329	2178846	.	-	.	transcript_id "file_1_file_1_jg7094.t3"; gene_id "file_1_file_1_jg7094";
Andromeda	AUGUSTUS	intron	2178847	2178914	.	-	.	transcript_id "file_1_file_1_jg7094.t3"; gene_id "file_1_file_1_jg7094";
Andromeda	AUGUSTUS	transcript	2166236	2178968	.	-	.	transcript_id "file_1_file_1_jg7094.t3"; gene_id "file_1_file_1_jg7094"
Andromeda	AUGUSTUS	CDS	2178915	2178968	1	-	0	transcript_id "file_1_file_1_jg7094.t3"; gene_id "file_1_file_1_jg7094";
Andromeda	AUGUSTUS	exon	2178915	2178968	.	-	.	transcript_id "file_1_file_1_jg7094.t3"; gene_id "file_1_file_1_jg7094";
Andromeda	AUGUSTUS	start_codon	2178966	2178968	.	-	0	transcript_id "file_1_file_1_jg7094.t3"; gene_id "file_1_file_1_jg7094";
Contig_540	AUGUSTUS	stop_codon	217	219	.	-	0	transcript_id "file_1_file_1_jg17233.t1"; gene_id "file_1_file_1_jg17233";
Contig_540	AUGUSTUS	CDS	217	495	0.83	-	0	transcript_id "file_1_file_1_jg17233.t1"; gene_id "file_1_file_1_jg17233";
Contig_540	AUGUSTUS	exon	217	495	.	-	.	transcript_id "file_1_file_1_jg17233.t1"; gene_id "file_1_file_1_jg17233";
Contig_540	AUGUSTUS	transcript	217	495	.	-	.	transcript_id "file_1_file_1_jg17233.t1"; gene_id "file_1_file_1_jg17233"
Contig_540	AUGUSTUS	gene	217	495	.	-	.	jg17233
Contig_540	AUGUSTUS	start_codon	493	495	.	-	0	transcript_id "file_1_file_1_jg17233.t1"; gene_id "file_1_file_1_jg17233";
Contig_17	AUGUSTUS	stop_codon	1782988	1782990	.	-	0	transcript_id "file_1_file_1_jg6388.t1"; gene_id "file_1_file_1_jg6388";
Contig_17	AUGUSTUS	CDS	1782988	1783149	1	-	0	transcript_id "file_1_file_1_jg6388.t1"; gene_id "file_1_file_1_jg6388";
Contig_17	AUGUSTUS	exon	1782988	1783149	.	-	.	transcript_id "file_1_file_1_jg6388.t1"; gene_id "file_1_file_1_jg6388";
Contig_17	AUGUSTUS	intron	1783150	1783211	.	-	.	transcript_id "file_1_file_1_jg6388.t1"; gene_id "file_1_file_1_jg6388";
Contig_17	AUGUSTUS	CDS	1783212	1783338	1	-	1	transcript_id "file_1_file_1_jg6388.t1"; gene_id "file_1_file_1_jg6388";
Contig_17	AUGUSTUS	exon	1783212	1783338	.	-	.	transcript_id "file_1_file_1_jg6388.t1"; gene_id "file_1_file_1_jg6388";
Contig_17	AUGUSTUS	intron	1783339	1783401	.	-	.	transcript_id "file_1_file_1_jg6388.t1"; gene_id "file_1_file_1_jg6388";
Contig_17	AUGUSTUS	CDS	1783402	1783564	1	-	2	transcript_id "file_1_file_1_jg6388.t1"; gene_id "file_1_file_1_jg6388";
Contig_17	AUGUSTUS	exon	1783402	1783564	.	-	.	transcript_id "file_1_file_1_jg6388.t1"; gene_id "file_1_file_1_jg6388";
Contig_17	AUGUSTUS	intron	1783565	1783623	.	-	.	transcript_id "file_1_file_1_jg6388.t1"; gene_id "file_1_file_1_jg6388";
Contig_17	AUGUSTUS	CDS	1783624	1783722	1	-	2	transcript_id "file_1_file_1_jg6388.t1"; gene_id "file_1_file_1_jg6388";
Contig_17	AUGUSTUS	exon	1783624	1783722	.	-	.	transcript_id "file_1_file_1_jg6388.t1"; gene_id "file_1_file_1_jg6388";
Contig_17	AUGUSTUS	intron	1783723	1784268	.	-	.	transcript_id "file_1_file_1_jg6388.t1"; gene_id "file_1_file_1_jg6388";
Contig_17	AUGUSTUS	CDS	1784269	1784626	0.77	-	0	transcript_id "file_1_file_1_jg6388.t1"; gene_id "file_1_file_1_jg6388";
Contig_17	AUGUSTUS	exon	1784269	1784626	.	-	.	transcript_id "file_1_file_1_jg6388.t1"; gene_id "file_1_file_1_jg6388";
Contig_17	AUGUSTUS	intron	1784627	1784685	.	-	.	transcript_id "file_1_file_1_jg6388.t1"; gene_id "file_1_file_1_jg6388";
Contig_17	AUGUSTUS	CDS	1784686	1784977	1	-	1	transcript_id "file_1_file_1_jg6388.t1"; gene_id "file_1_file_1_jg6388";
Contig_17	AUGUSTUS	exon	1784686	1784977	.	-	.	transcript_id "file_1_file_1_jg6388.t1"; gene_id "file_1_file_1_jg6388";
Contig_17	AUGUSTUS	intron	1784978	1785039	.	-	.	transcript_id "file_1_file_1_jg6388.t1"; gene_id "file_1_file_1_jg6388";
Contig_17	AUGUSTUS	CDS	1785040	1785206	1	-	0	transcript_id "file_1_file_1_jg6388.t1"; gene_id "file_1_file_1_jg6388";
Contig_17	AUGUSTUS	exon	1785040	1785206	.	-	.	transcript_id "file_1_file_1_jg6388.t1"; gene_id "file_1_file_1_jg6388";
Contig_17	AUGUSTUS	intron	1785207	1785287	.	-	.	transcript_id "file_1_file_1_jg6388.t1"; gene_id "file_1_file_1_jg6388";
Contig_17	AUGUSTUS	CDS	1785288	1785509	1	-	0	transcript_id "file_1_file_1_jg6388.t1"; gene_id "file_1_file_1_jg6388";
Contig_17	AUGUSTUS	exon	1785288	1785509	.	-	.	transcript_id "file_1_file_1_jg6388.t1"; gene_id "file_1_file_1_jg6388";
Contig_17	AUGUSTUS	intron	1785510	1787537	.	-	.	transcript_id "file_1_file_1_jg6388.t1"; gene_id "file_1_file_1_jg6388";
Contig_17	AUGUSTUS	CDS	1787538	1787819	1	-	0	transcript_id "file_1_file_1_jg6388.t1"; gene_id "file_1_file_1_jg6388";
Contig_17	AUGUSTUS	exon	1787538	1787819	.	-	.	transcript_id "file_1_file_1_jg6388.t1"; gene_id "file_1_file_1_jg6388";
Contig_17	AUGUSTUS	intron	1787820	1787885	.	-	.	transcript_id "file_1_file_1_jg6388.t1"; gene_id "file_1_file_1_jg6388";
Contig_17	AUGUSTUS	CDS	1787886	1788053	1	-	0	transcript_id "file_1_file_1_jg6388.t1"; gene_id "file_1_file_1_jg6388";
Contig_17	AUGUSTUS	exon	1787886	1788053	.	-	.	transcript_id "file_1_file_1_jg6388.t1"; gene_id "file_1_file_1_jg6388";
Contig_17	AUGUSTUS	intron	1788054	1788383	.	-	.	transcript_id "file_1_file_1_jg6388.t1"; gene_id "file_1_file_1_jg6388";
Contig_17	AUGUSTUS	CDS	1788384	1788509	1	-	0	transcript_id "file_1_file_1_jg6388.t1"; gene_id "file_1_file_1_jg6388";
Contig_17	AUGUSTUS	exon	1788384	1788509	.	-	.	transcript_id "file_1_file_1_jg6388.t1"; gene_id "file_1_file_1_jg6388";
Contig_17	AUGUSTUS	intron	1788510	1788567	.	-	.	transcript_id "file_1_file_1_jg6388.t1"; gene_id "file_1_file_1_jg6388";
Contig_17	AUGUSTUS	CDS	1788568	1788726	1	-	0	transcript_id "file_1_file_1_jg6388.t1"; gene_id "file_1_file_1_jg6388";
Contig_17	AUGUSTUS	exon	1788568	1788726	.	-	.	transcript_id "file_1_file_1_jg6388.t1"; gene_id "file_1_file_1_jg6388";
Contig_17	AUGUSTUS	intron	1788727	1788962	.	-	.	transcript_id "file_1_file_1_jg6388.t1"; gene_id "file_1_file_1_jg6388";
Contig_17	AUGUSTUS	CDS	1788963	1789235	1	-	0	transcript_id "file_1_file_1_jg6388.t1"; gene_id "file_1_file_1_jg6388";
Contig_17	AUGUSTUS	exon	1788963	1789235	.	-	.	transcript_id "file_1_file_1_jg6388.t1"; gene_id "file_1_file_1_jg6388";
Contig_17	AUGUSTUS	intron	1789236	1789322	.	-	.	transcript_id "file_1_file_1_jg6388.t1"; gene_id "file_1_file_1_jg6388";
Contig_17	AUGUSTUS	CDS	1789323	1789647	1	-	1	transcript_id "file_1_file_1_jg6388.t1"; gene_id "file_1_file_1_jg6388";
Contig_17	AUGUSTUS	exon	1789323	1789647	.	-	.	transcript_id "file_1_file_1_jg6388.t1"; gene_id "file_1_file_1_jg6388";
Contig_17	AUGUSTUS	intron	1789648	1796237	.	-	.	transcript_id "file_1_file_1_jg6388.t1"; gene_id "file_1_file_1_jg6388";
Contig_17	AUGUSTUS	CDS	1796238	1796379	1	-	2	transcript_id "file_1_file_1_jg6388.t1"; gene_id "file_1_file_1_jg6388";
Contig_17	AUGUSTUS	exon	1796238	1796379	.	-	.	transcript_id "file_1_file_1_jg6388.t1"; gene_id "file_1_file_1_jg6388";
Contig_17	AUGUSTUS	intron	1796380	1805179	.	-	.	transcript_id "file_1_file_1_jg6388.t1"; gene_id "file_1_file_1_jg6388";
Contig_17	AUGUSTUS	CDS	1805180	1805286	1	-	1	transcript_id "file_1_file_1_jg6388.t1"; gene_id "file_1_file_1_jg6388";
Contig_17	AUGUSTUS	exon	1805180	1805286	.	-	.	transcript_id "file_1_file_1_jg6388.t1"; gene_id "file_1_file_1_jg6388";
Contig_17	AUGUSTUS	intron	1805287	1806235	.	-	.	transcript_id "file_1_file_1_jg6388.t1"; gene_id "file_1_file_1_jg6388";
Contig_17	AUGUSTUS	CDS	1806236	1806356	1	-	2	transcript_id "file_1_file_1_jg6388.t1"; gene_id "file_1_file_1_jg6388";
Contig_17	AUGUSTUS	exon	1806236	1806356	.	-	.	transcript_id "file_1_file_1_jg6388.t1"; gene_id "file_1_file_1_jg6388";
Contig_17	AUGUSTUS	intron	1806357	1806417	.	-	.	transcript_id "file_1_file_1_jg6388.t1"; gene_id "file_1_file_1_jg6388";
Contig_17	AUGUSTUS	CDS	1806418	1806637	1	-	0	transcript_id "file_1_file_1_jg6388.t1"; gene_id "file_1_file_1_jg6388";
Contig_17	AUGUSTUS	exon	1806418	1806637	.	-	.	transcript_id "file_1_file_1_jg6388.t1"; gene_id "file_1_file_1_jg6388";
Contig_17	AUGUSTUS	intron	1806638	1808167	.	-	.	transcript_id "file_1_file_1_jg6388.t1"; gene_id "file_1_file_1_jg6388";
Contig_17	AUGUSTUS	CDS	1808168	1808242	1	-	0	transcript_id "file_1_file_1_jg6388.t1"; gene_id "file_1_file_1_jg6388";
Contig_17	AUGUSTUS	exon	1808168	1808242	.	-	.	transcript_id "file_1_file_1_jg6388.t1"; gene_id "file_1_file_1_jg6388";
Contig_17	AUGUSTUS	intron	1808243	1811437	.	-	.	transcript_id "file_1_file_1_jg6388.t1"; gene_id "file_1_file_1_jg6388";
Contig_17	AUGUSTUS	CDS	1811438	1811569	1	-	0	transcript_id "file_1_file_1_jg6388.t1"; gene_id "file_1_file_1_jg6388";
Contig_17	AUGUSTUS	exon	1811438	1811569	.	-	.	transcript_id "file_1_file_1_jg6388.t1"; gene_id "file_1_file_1_jg6388";
Contig_17	AUGUSTUS	intron	1811570	1813492	.	-	.	transcript_id "file_1_file_1_jg6388.t1"; gene_id "file_1_file_1_jg6388";
Contig_17	AUGUSTUS	CDS	1813493	1813623	0.47	-	2	transcript_id "file_1_file_1_jg6388.t1"; gene_id "file_1_file_1_jg6388";
Contig_17	AUGUSTUS	exon	1813493	1813623	.	-	.	transcript_id "file_1_file_1_jg6388.t1"; gene_id "file_1_file_1_jg6388";
Contig_17	AUGUSTUS	intron	1813624	1816698	.	-	.	transcript_id "file_1_file_1_jg6388.t1"; gene_id "file_1_file_1_jg6388";
Contig_17	AUGUSTUS	transcript	1782988	1816864	.	-	.	transcript_id "file_1_file_1_jg6388.t1"; gene_id "file_1_file_1_jg6388"
Contig_17	AUGUSTUS	gene	1782988	1816864	.	-	.	jg6388
Contig_17	AUGUSTUS	CDS	1816699	1816864	0.41	-	0	transcript_id "file_1_file_1_jg6388.t1"; gene_id "file_1_file_1_jg6388";
Contig_17	AUGUSTUS	exon	1816699	1816864	.	-	.	transcript_id "file_1_file_1_jg6388.t1"; gene_id "file_1_file_1_jg6388";
Contig_17	AUGUSTUS	start_codon	1816862	1816864	.	-	0	transcript_id "file_1_file_1_jg6388.t1"; gene_id "file_1_file_1_jg6388";
Contig_6	AUGUSTUS	start_codon	902705	902707	.	+	0	transcript_id "file_1_file_1_jg9859.t1"; gene_id "file_1_file_1_jg9859";
Contig_6	AUGUSTUS	CDS	902705	903176	0.66	+	0	transcript_id "file_1_file_1_jg9859.t1"; gene_id "file_1_file_1_jg9859";
Contig_6	AUGUSTUS	exon	902705	903176	.	+	.	transcript_id "file_1_file_1_jg9859.t1"; gene_id "file_1_file_1_jg9859";
Contig_6	AUGUSTUS	intron	903177	903242	.	+	.	transcript_id "file_1_file_1_jg9859.t1"; gene_id "file_1_file_1_jg9859";
Contig_6	AUGUSTUS	transcript	902705	903577	.	+	.	transcript_id "file_1_file_1_jg9859.t1"; gene_id "file_1_file_1_jg9859"
Contig_6	AUGUSTUS	gene	902705	903577	.	+	.	jg9859
Contig_6	AUGUSTUS	CDS	903243	903577	1	+	2	transcript_id "file_1_file_1_jg9859.t1"; gene_id "file_1_file_1_jg9859";
Contig_6	AUGUSTUS	exon	903243	903577	.	+	.	transcript_id "file_1_file_1_jg9859.t1"; gene_id "file_1_file_1_jg9859";
Contig_6	AUGUSTUS	stop_codon	903575	903577	.	+	0	transcript_id "file_1_file_1_jg9859.t1"; gene_id "file_1_file_1_jg9859";
Contig_5	AUGUSTUS	stop_codon	3928807	3928809	.	-	0	transcript_id "file_1_file_1_jg4629.t1"; gene_id "file_1_file_1_jg4629";
Contig_5	AUGUSTUS	CDS	3928807	3928971	1	-	0	transcript_id "file_1_file_1_jg4629.t1"; gene_id "file_1_file_1_jg4629";
Contig_5	AUGUSTUS	exon	3928807	3928971	.	-	.	transcript_id "file_1_file_1_jg4629.t1"; gene_id "file_1_file_1_jg4629";
Contig_5	AUGUSTUS	intron	3928972	3929123	.	-	.	transcript_id "file_1_file_1_jg4629.t1"; gene_id "file_1_file_1_jg4629";
Contig_5	AUGUSTUS	CDS	3929124	3930209	1	-	0	transcript_id "file_1_file_1_jg4629.t1"; gene_id "file_1_file_1_jg4629";
Contig_5	AUGUSTUS	exon	3929124	3930209	.	-	.	transcript_id "file_1_file_1_jg4629.t1"; gene_id "file_1_file_1_jg4629";
Contig_5	AUGUSTUS	intron	3930210	3930639	.	-	.	transcript_id "file_1_file_1_jg4629.t1"; gene_id "file_1_file_1_jg4629";
Contig_5	AUGUSTUS	CDS	3930640	3930776	1	-	2	transcript_id "file_1_file_1_jg4629.t1"; gene_id "file_1_file_1_jg4629";
Contig_5	AUGUSTUS	exon	3930640	3930776	.	-	.	transcript_id "file_1_file_1_jg4629.t1"; gene_id "file_1_file_1_jg4629";
Contig_5	AUGUSTUS	intron	3930777	3932005	.	-	.	transcript_id "file_1_file_1_jg4629.t1"; gene_id "file_1_file_1_jg4629";
Contig_5	AUGUSTUS	transcript	3928807	3932045	.	-	.	transcript_id "file_1_file_1_jg4629.t1"; gene_id "file_1_file_1_jg4629"
Contig_5	AUGUSTUS	gene	3928807	3932045	.	-	.	jg4629
Contig_5	AUGUSTUS	CDS	3932006	3932045	0.99	-	0	transcript_id "file_1_file_1_jg4629.t1"; gene_id "file_1_file_1_jg4629";
Contig_5	AUGUSTUS	exon	3932006	3932045	.	-	.	transcript_id "file_1_file_1_jg4629.t1"; gene_id "file_1_file_1_jg4629";
Contig_5	AUGUSTUS	start_codon	3932043	3932045	.	-	0	transcript_id "file_1_file_1_jg4629.t1"; gene_id "file_1_file_1_jg4629";
Contig_33	AUGUSTUS	start_codon	357964	357966	.	+	0	transcript_id "file_1_file_1_jg2019.t1"; gene_id "file_1_file_1_jg2019";
Contig_33	AUGUSTUS	CDS	357964	358054	1	+	0	transcript_id "file_1_file_1_jg2019.t1"; gene_id "file_1_file_1_jg2019";
Contig_33	AUGUSTUS	exon	357964	358054	.	+	.	transcript_id "file_1_file_1_jg2019.t1"; gene_id "file_1_file_1_jg2019";
Contig_33	AUGUSTUS	intron	358055	358115	.	+	.	transcript_id "file_1_file_1_jg2019.t1"; gene_id "file_1_file_1_jg2019";
Contig_33	AUGUSTUS	transcript	357964	358426	.	+	.	transcript_id "file_1_file_1_jg2019.t1"; gene_id "file_1_file_1_jg2019"
Contig_33	AUGUSTUS	gene	357964	358426	.	+	.	jg2019
Contig_33	AUGUSTUS	CDS	358116	358426	1	+	2	transcript_id "file_1_file_1_jg2019.t1"; gene_id "file_1_file_1_jg2019";
Contig_33	AUGUSTUS	exon	358116	358426	.	+	.	transcript_id "file_1_file_1_jg2019.t1"; gene_id "file_1_file_1_jg2019";
Contig_33	AUGUSTUS	stop_codon	358424	358426	.	+	0	transcript_id "file_1_file_1_jg2019.t1"; gene_id "file_1_file_1_jg2019";
Andromeda	AUGUSTUS	stop_codon	8573527	8573529	.	-	0	transcript_id "file_1_file_1_jg7798.t1"; gene_id "file_1_file_1_jg7798";
Andromeda	AUGUSTUS	CDS	8573527	8574285	1	-	0	transcript_id "file_1_file_1_jg7798.t1"; gene_id "file_1_file_1_jg7798";
Andromeda	AUGUSTUS	exon	8573527	8574285	.	-	.	transcript_id "file_1_file_1_jg7798.t1"; gene_id "file_1_file_1_jg7798";
Andromeda	AUGUSTUS	intron	8574286	8576685	.	-	.	transcript_id "file_1_file_1_jg7798.t1"; gene_id "file_1_file_1_jg7798";
Andromeda	AUGUSTUS	CDS	8576686	8577491	1	-	2	transcript_id "file_1_file_1_jg7798.t1"; gene_id "file_1_file_1_jg7798";
Andromeda	AUGUSTUS	exon	8576686	8577491	.	-	.	transcript_id "file_1_file_1_jg7798.t1"; gene_id "file_1_file_1_jg7798";
Andromeda	AUGUSTUS	intron	8577492	8577553	.	-	.	transcript_id "file_1_file_1_jg7798.t1"; gene_id "file_1_file_1_jg7798";
Andromeda	AUGUSTUS	CDS	8577554	8578012	1	-	2	transcript_id "file_1_file_1_jg7798.t1"; gene_id "file_1_file_1_jg7798";
Andromeda	AUGUSTUS	exon	8577554	8578012	.	-	.	transcript_id "file_1_file_1_jg7798.t1"; gene_id "file_1_file_1_jg7798";
Andromeda	AUGUSTUS	intron	8578013	8578394	.	-	.	transcript_id "file_1_file_1_jg7798.t1"; gene_id "file_1_file_1_jg7798";
Andromeda	AUGUSTUS	transcript	8573527	8578662	.	-	.	transcript_id "file_1_file_1_jg7798.t1"; gene_id "file_1_file_1_jg7798"
Andromeda	AUGUSTUS	gene	8573527	8578662	.	-	.	jg7798
Andromeda	AUGUSTUS	CDS	8578395	8578662	1	-	0	transcript_id "file_1_file_1_jg7798.t1"; gene_id "file_1_file_1_jg7798";
Andromeda	AUGUSTUS	exon	8578395	8578662	.	-	.	transcript_id "file_1_file_1_jg7798.t1"; gene_id "file_1_file_1_jg7798";
Andromeda	AUGUSTUS	start_codon	8578660	8578662	.	-	0	transcript_id "file_1_file_1_jg7798.t1"; gene_id "file_1_file_1_jg7798";
Gemini	AUGUSTUS	start_codon	945826	945828	.	+	0	transcript_id "file_1_file_1_jg164.t1"; gene_id "file_1_file_1_jg164";
Gemini	AUGUSTUS	CDS	945826	945846	1	+	0	transcript_id "file_1_file_1_jg164.t1"; gene_id "file_1_file_1_jg164";
Gemini	AUGUSTUS	exon	945826	945846	.	+	.	transcript_id "file_1_file_1_jg164.t1"; gene_id "file_1_file_1_jg164";
Gemini	AUGUSTUS	intron	945847	945901	.	+	.	transcript_id "file_1_file_1_jg164.t1"; gene_id "file_1_file_1_jg164";
Gemini	AUGUSTUS	transcript	945826	947287	.	+	.	transcript_id "file_1_file_1_jg164.t1"; gene_id "file_1_file_1_jg164"
Gemini	AUGUSTUS	gene	945826	947287	.	+	.	jg164
Gemini	AUGUSTUS	CDS	945902	947287	1	+	0	transcript_id "file_1_file_1_jg164.t1"; gene_id "file_1_file_1_jg164";
Gemini	AUGUSTUS	exon	945902	947287	.	+	.	transcript_id "file_1_file_1_jg164.t1"; gene_id "file_1_file_1_jg164";
Gemini	AUGUSTUS	stop_codon	947285	947287	.	+	0	transcript_id "file_1_file_1_jg164.t1"; gene_id "file_1_file_1_jg164";
Contig_18	AUGUSTUS	start_codon	235364	235366	.	+	0	transcript_id "file_1_file_1_jg14176.t1"; gene_id "file_1_file_1_jg14176";
Contig_18	AUGUSTUS	CDS	235364	237382	1	+	0	transcript_id "file_1_file_1_jg14176.t1"; gene_id "file_1_file_1_jg14176";
Contig_18	AUGUSTUS	exon	235364	237382	.	+	.	transcript_id "file_1_file_1_jg14176.t1"; gene_id "file_1_file_1_jg14176";
Contig_18	AUGUSTUS	transcript	235364	237382	.	+	.	transcript_id "file_1_file_1_jg14176.t1"; gene_id "file_1_file_1_jg14176"
Contig_18	AUGUSTUS	gene	235364	237382	.	+	.	jg14176
Contig_18	AUGUSTUS	stop_codon	237380	237382	.	+	0	transcript_id "file_1_file_1_jg14176.t1"; gene_id "file_1_file_1_jg14176";
Contig_16	AUGUSTUS	start_codon	1947146	1947148	.	+	0	transcript_id "file_1_file_1_jg1886.t1"; gene_id "file_1_file_1_jg1886";
Contig_16	AUGUSTUS	CDS	1947146	1947258	1	+	0	transcript_id "file_1_file_1_jg1886.t1"; gene_id "file_1_file_1_jg1886";
Contig_16	AUGUSTUS	exon	1947146	1947258	.	+	.	transcript_id "file_1_file_1_jg1886.t1"; gene_id "file_1_file_1_jg1886";
Contig_16	AUGUSTUS	intron	1947259	1947411	.	+	.	transcript_id "file_1_file_1_jg1886.t1"; gene_id "file_1_file_1_jg1886";
Contig_16	AUGUSTUS	CDS	1947412	1947652	1	+	1	transcript_id "file_1_file_1_jg1886.t1"; gene_id "file_1_file_1_jg1886";
Contig_16	AUGUSTUS	exon	1947412	1947652	.	+	.	transcript_id "file_1_file_1_jg1886.t1"; gene_id "file_1_file_1_jg1886";
Contig_16	AUGUSTUS	intron	1947653	1947709	.	+	.	transcript_id "file_1_file_1_jg1886.t1"; gene_id "file_1_file_1_jg1886";
Contig_16	AUGUSTUS	CDS	1947710	1947905	1	+	0	transcript_id "file_1_file_1_jg1886.t1"; gene_id "file_1_file_1_jg1886";
Contig_16	AUGUSTUS	exon	1947710	1947905	.	+	.	transcript_id "file_1_file_1_jg1886.t1"; gene_id "file_1_file_1_jg1886";
Contig_16	AUGUSTUS	intron	1947906	1948092	.	+	.	transcript_id "file_1_file_1_jg1886.t1"; gene_id "file_1_file_1_jg1886";
Contig_16	AUGUSTUS	CDS	1948093	1948194	1	+	2	transcript_id "file_1_file_1_jg1886.t1"; gene_id "file_1_file_1_jg1886";
Contig_16	AUGUSTUS	exon	1948093	1948194	.	+	.	transcript_id "file_1_file_1_jg1886.t1"; gene_id "file_1_file_1_jg1886";
Contig_16	AUGUSTUS	intron	1948195	1948740	.	+	.	transcript_id "file_1_file_1_jg1886.t1"; gene_id "file_1_file_1_jg1886";
Contig_16	AUGUSTUS	CDS	1948741	1948910	1	+	2	transcript_id "file_1_file_1_jg1886.t1"; gene_id "file_1_file_1_jg1886";
Contig_16	AUGUSTUS	exon	1948741	1948910	.	+	.	transcript_id "file_1_file_1_jg1886.t1"; gene_id "file_1_file_1_jg1886";
Contig_16	AUGUSTUS	intron	1948911	1948969	.	+	.	transcript_id "file_1_file_1_jg1886.t1"; gene_id "file_1_file_1_jg1886";
Contig_16	AUGUSTUS	CDS	1948970	1949282	1	+	0	transcript_id "file_1_file_1_jg1886.t1"; gene_id "file_1_file_1_jg1886";
Contig_16	AUGUSTUS	exon	1948970	1949282	.	+	.	transcript_id "file_1_file_1_jg1886.t1"; gene_id "file_1_file_1_jg1886";
Contig_16	AUGUSTUS	intron	1949283	1949492	.	+	.	transcript_id "file_1_file_1_jg1886.t1"; gene_id "file_1_file_1_jg1886";
Contig_16	AUGUSTUS	CDS	1949493	1950374	1	+	2	transcript_id "file_1_file_1_jg1886.t1"; gene_id "file_1_file_1_jg1886";
Contig_16	AUGUSTUS	exon	1949493	1950374	.	+	.	transcript_id "file_1_file_1_jg1886.t1"; gene_id "file_1_file_1_jg1886";
Contig_16	AUGUSTUS	intron	1950375	1950434	.	+	.	transcript_id "file_1_file_1_jg1886.t1"; gene_id "file_1_file_1_jg1886";
Contig_16	AUGUSTUS	transcript	1947146	1950673	.	+	.	transcript_id "file_1_file_1_jg1886.t1"; gene_id "file_1_file_1_jg1886"
Contig_16	AUGUSTUS	gene	1947146	1950673	.	+	.	jg1886
Contig_16	AUGUSTUS	CDS	1950435	1950673	1	+	2	transcript_id "file_1_file_1_jg1886.t1"; gene_id "file_1_file_1_jg1886";
Contig_16	AUGUSTUS	exon	1950435	1950673	.	+	.	transcript_id "file_1_file_1_jg1886.t1"; gene_id "file_1_file_1_jg1886";
Contig_16	AUGUSTUS	stop_codon	1950671	1950673	.	+	0	transcript_id "file_1_file_1_jg1886.t1"; gene_id "file_1_file_1_jg1886";
Draco	AUGUSTUS	start_codon	13156161	13156163	.	+	0	transcript_id "file_1_file_1_jg16566.t2"; gene_id "file_1_file_1_jg16566";
Draco	AUGUSTUS	CDS	13156161	13156601	0.99	+	0	transcript_id "file_1_file_1_jg16566.t2"; gene_id "file_1_file_1_jg16566";
Draco	AUGUSTUS	exon	13156161	13156601	.	+	.	transcript_id "file_1_file_1_jg16566.t2"; gene_id "file_1_file_1_jg16566";
Draco	AUGUSTUS	intron	13156602	13164645	.	+	.	transcript_id "file_1_file_1_jg16566.t2"; gene_id "file_1_file_1_jg16566";
Draco	AUGUSTUS	CDS	13164646	13164741	1	+	0	transcript_id "file_1_file_1_jg16566.t2"; gene_id "file_1_file_1_jg16566";
Draco	AUGUSTUS	exon	13164646	13164741	.	+	.	transcript_id "file_1_file_1_jg16566.t2"; gene_id "file_1_file_1_jg16566";
Draco	AUGUSTUS	intron	13164742	13174928	.	+	.	transcript_id "file_1_file_1_jg16566.t2"; gene_id "file_1_file_1_jg16566";
Draco	AUGUSTUS	CDS	13174929	13175058	1	+	0	transcript_id "file_1_file_1_jg16566.t2"; gene_id "file_1_file_1_jg16566";
Draco	AUGUSTUS	exon	13174929	13175058	.	+	.	transcript_id "file_1_file_1_jg16566.t2"; gene_id "file_1_file_1_jg16566";
Draco	AUGUSTUS	intron	13175059	13175604	.	+	.	transcript_id "file_1_file_1_jg16566.t2"; gene_id "file_1_file_1_jg16566";
Draco	AUGUSTUS	CDS	13175605	13175867	1	+	2	transcript_id "file_1_file_1_jg16566.t2"; gene_id "file_1_file_1_jg16566";
Draco	AUGUSTUS	exon	13175605	13175867	.	+	.	transcript_id "file_1_file_1_jg16566.t2"; gene_id "file_1_file_1_jg16566";
Draco	AUGUSTUS	intron	13175868	13176598	.	+	.	transcript_id "file_1_file_1_jg16566.t2"; gene_id "file_1_file_1_jg16566";
Draco	AUGUSTUS	CDS	13176599	13176703	1	+	0	transcript_id "file_1_file_1_jg16566.t2"; gene_id "file_1_file_1_jg16566";
Draco	AUGUSTUS	exon	13176599	13176703	.	+	.	transcript_id "file_1_file_1_jg16566.t2"; gene_id "file_1_file_1_jg16566";
Draco	AUGUSTUS	intron	13176704	13184512	.	+	.	transcript_id "file_1_file_1_jg16566.t2"; gene_id "file_1_file_1_jg16566";
Draco	AUGUSTUS	CDS	13184513	13184655	1	+	0	transcript_id "file_1_file_1_jg16566.t2"; gene_id "file_1_file_1_jg16566";
Draco	AUGUSTUS	exon	13184513	13184655	.	+	.	transcript_id "file_1_file_1_jg16566.t2"; gene_id "file_1_file_1_jg16566";
Draco	AUGUSTUS	intron	13184656	13185702	.	+	.	transcript_id "file_1_file_1_jg16566.t2"; gene_id "file_1_file_1_jg16566";
Draco	AUGUSTUS	CDS	13185703	13185758	1	+	1	transcript_id "file_1_file_1_jg16566.t2"; gene_id "file_1_file_1_jg16566";
Draco	AUGUSTUS	exon	13185703	13185758	.	+	.	transcript_id "file_1_file_1_jg16566.t2"; gene_id "file_1_file_1_jg16566";
Draco	AUGUSTUS	intron	13185759	13187027	.	+	.	transcript_id "file_1_file_1_jg16566.t2"; gene_id "file_1_file_1_jg16566";
Draco	AUGUSTUS	CDS	13187028	13187154	1	+	2	transcript_id "file_1_file_1_jg16566.t2"; gene_id "file_1_file_1_jg16566";
Draco	AUGUSTUS	exon	13187028	13187154	.	+	.	transcript_id "file_1_file_1_jg16566.t2"; gene_id "file_1_file_1_jg16566";
Draco	AUGUSTUS	intron	13187155	13187535	.	+	.	transcript_id "file_1_file_1_jg16566.t2"; gene_id "file_1_file_1_jg16566";
Draco	AUGUSTUS	CDS	13187536	13187700	1	+	1	transcript_id "file_1_file_1_jg16566.t2"; gene_id "file_1_file_1_jg16566";
Draco	AUGUSTUS	exon	13187536	13187700	.	+	.	transcript_id "file_1_file_1_jg16566.t2"; gene_id "file_1_file_1_jg16566";
Draco	AUGUSTUS	intron	13187701	13187761	.	+	.	transcript_id "file_1_file_1_jg16566.t2"; gene_id "file_1_file_1_jg16566";
Draco	AUGUSTUS	CDS	13187762	13187993	1	+	1	transcript_id "file_1_file_1_jg16566.t2"; gene_id "file_1_file_1_jg16566";
Draco	AUGUSTUS	exon	13187762	13187993	.	+	.	transcript_id "file_1_file_1_jg16566.t2"; gene_id "file_1_file_1_jg16566";
Draco	AUGUSTUS	intron	13187994	13188280	.	+	.	transcript_id "file_1_file_1_jg16566.t2"; gene_id "file_1_file_1_jg16566";
Draco	AUGUSTUS	CDS	13188281	13188360	1	+	0	transcript_id "file_1_file_1_jg16566.t2"; gene_id "file_1_file_1_jg16566";
Draco	AUGUSTUS	exon	13188281	13188360	.	+	.	transcript_id "file_1_file_1_jg16566.t2"; gene_id "file_1_file_1_jg16566";
Draco	AUGUSTUS	intron	13188361	13188600	.	+	.	transcript_id "file_1_file_1_jg16566.t2"; gene_id "file_1_file_1_jg16566";
Draco	AUGUSTUS	CDS	13188601	13189065	0.7	+	1	transcript_id "file_1_file_1_jg16566.t2"; gene_id "file_1_file_1_jg16566";
Draco	AUGUSTUS	exon	13188601	13189065	.	+	.	transcript_id "file_1_file_1_jg16566.t2"; gene_id "file_1_file_1_jg16566";
Draco	AUGUSTUS	intron	13189066	13189227	.	+	.	transcript_id "file_1_file_1_jg16566.t2"; gene_id "file_1_file_1_jg16566";
Draco	AUGUSTUS	CDS	13189228	13189427	0.63	+	1	transcript_id "file_1_file_1_jg16566.t2"; gene_id "file_1_file_1_jg16566";
Draco	AUGUSTUS	exon	13189228	13189427	.	+	.	transcript_id "file_1_file_1_jg16566.t2"; gene_id "file_1_file_1_jg16566";
Draco	AUGUSTUS	intron	13189428	13191362	.	+	.	transcript_id "file_1_file_1_jg16566.t2"; gene_id "file_1_file_1_jg16566";
Draco	AUGUSTUS	transcript	13156161	13191391	.	+	.	transcript_id "file_1_file_1_jg16566.t2"; gene_id "file_1_file_1_jg16566"
Draco	AUGUSTUS	CDS	13191363	13191391	1	+	2	transcript_id "file_1_file_1_jg16566.t2"; gene_id "file_1_file_1_jg16566";
Draco	AUGUSTUS	exon	13191363	13191391	.	+	.	transcript_id "file_1_file_1_jg16566.t2"; gene_id "file_1_file_1_jg16566";
Draco	AUGUSTUS	stop_codon	13191389	13191391	.	+	0	transcript_id "file_1_file_1_jg16566.t2"; gene_id "file_1_file_1_jg16566";
Cepheus	AUGUSTUS	stop_codon	11819688	11819690	.	-	0	transcript_id "file_1_file_1_jg11911.t3"; gene_id "file_1_file_1_jg11911";
Cepheus	AUGUSTUS	CDS	11819688	11819851	1	-	2	transcript_id "file_1_file_1_jg11911.t3"; gene_id "file_1_file_1_jg11911";
Cepheus	AUGUSTUS	exon	11819688	11819851	.	-	.	transcript_id "file_1_file_1_jg11911.t3"; gene_id "file_1_file_1_jg11911";
Cepheus	AUGUSTUS	intron	11819852	11819918	.	-	.	transcript_id "file_1_file_1_jg11911.t3"; gene_id "file_1_file_1_jg11911";
Cepheus	AUGUSTUS	CDS	11819919	11820082	1	-	1	transcript_id "file_1_file_1_jg11911.t3"; gene_id "file_1_file_1_jg11911";
Cepheus	AUGUSTUS	exon	11819919	11820082	.	-	.	transcript_id "file_1_file_1_jg11911.t3"; gene_id "file_1_file_1_jg11911";
Cepheus	AUGUSTUS	intron	11820083	11820495	.	-	.	transcript_id "file_1_file_1_jg11911.t3"; gene_id "file_1_file_1_jg11911";
Cepheus	AUGUSTUS	CDS	11820496	11820630	1	-	1	transcript_id "file_1_file_1_jg11911.t3"; gene_id "file_1_file_1_jg11911";
Cepheus	AUGUSTUS	exon	11820496	11820630	.	-	.	transcript_id "file_1_file_1_jg11911.t3"; gene_id "file_1_file_1_jg11911";
Cepheus	AUGUSTUS	intron	11820631	11820697	.	-	.	transcript_id "file_1_file_1_jg11911.t3"; gene_id "file_1_file_1_jg11911";
Cepheus	AUGUSTUS	CDS	11820698	11821047	1	-	0	transcript_id "file_1_file_1_jg11911.t3"; gene_id "file_1_file_1_jg11911";
Cepheus	AUGUSTUS	exon	11820698	11821047	.	-	.	transcript_id "file_1_file_1_jg11911.t3"; gene_id "file_1_file_1_jg11911";
Cepheus	AUGUSTUS	intron	11821048	11821851	.	-	.	transcript_id "file_1_file_1_jg11911.t3"; gene_id "file_1_file_1_jg11911";
Cepheus	AUGUSTUS	CDS	11821852	11821887	1	-	0	transcript_id "file_1_file_1_jg11911.t3"; gene_id "file_1_file_1_jg11911";
Cepheus	AUGUSTUS	exon	11821852	11821887	.	-	.	transcript_id "file_1_file_1_jg11911.t3"; gene_id "file_1_file_1_jg11911";
Cepheus	AUGUSTUS	intron	11821888	11822615	.	-	.	transcript_id "file_1_file_1_jg11911.t3"; gene_id "file_1_file_1_jg11911";
Cepheus	AUGUSTUS	CDS	11822616	11822802	1	-	1	transcript_id "file_1_file_1_jg11911.t3"; gene_id "file_1_file_1_jg11911";
Cepheus	AUGUSTUS	exon	11822616	11822802	.	-	.	transcript_id "file_1_file_1_jg11911.t3"; gene_id "file_1_file_1_jg11911";
Cepheus	AUGUSTUS	intron	11822803	11822866	.	-	.	transcript_id "file_1_file_1_jg11911.t3"; gene_id "file_1_file_1_jg11911";
Cepheus	AUGUSTUS	CDS	11822867	11823336	1	-	0	transcript_id "file_1_file_1_jg11911.t3"; gene_id "file_1_file_1_jg11911";
Cepheus	AUGUSTUS	exon	11822867	11823336	.	-	.	transcript_id "file_1_file_1_jg11911.t3"; gene_id "file_1_file_1_jg11911";
Cepheus	AUGUSTUS	intron	11823337	11823404	.	-	.	transcript_id "file_1_file_1_jg11911.t3"; gene_id "file_1_file_1_jg11911";
Cepheus	AUGUSTUS	CDS	11823405	11823549	1	-	1	transcript_id "file_1_file_1_jg11911.t3"; gene_id "file_1_file_1_jg11911";
Cepheus	AUGUSTUS	exon	11823405	11823549	.	-	.	transcript_id "file_1_file_1_jg11911.t3"; gene_id "file_1_file_1_jg11911";
Cepheus	AUGUSTUS	intron	11823550	11824780	.	-	.	transcript_id "file_1_file_1_jg11911.t3"; gene_id "file_1_file_1_jg11911";
Cepheus	AUGUSTUS	CDS	11824781	11824831	1	-	1	transcript_id "file_1_file_1_jg11911.t3"; gene_id "file_1_file_1_jg11911";
Cepheus	AUGUSTUS	exon	11824781	11824831	.	-	.	transcript_id "file_1_file_1_jg11911.t3"; gene_id "file_1_file_1_jg11911";
Cepheus	AUGUSTUS	intron	11824832	11826967	.	-	.	transcript_id "file_1_file_1_jg11911.t3"; gene_id "file_1_file_1_jg11911";
Cepheus	AUGUSTUS	CDS	11826968	11827083	1	-	0	transcript_id "file_1_file_1_jg11911.t3"; gene_id "file_1_file_1_jg11911";
Cepheus	AUGUSTUS	exon	11826968	11827083	.	-	.	transcript_id "file_1_file_1_jg11911.t3"; gene_id "file_1_file_1_jg11911";
Cepheus	AUGUSTUS	intron	11827084	11852911	.	-	.	transcript_id "file_1_file_1_jg11911.t3"; gene_id "file_1_file_1_jg11911";
Cepheus	AUGUSTUS	transcript	11819688	11852935	.	-	.	transcript_id "file_1_file_1_jg11911.t3"; gene_id "file_1_file_1_jg11911"
Cepheus	AUGUSTUS	CDS	11852912	11852935	0.76	-	0	transcript_id "file_1_file_1_jg11911.t3"; gene_id "file_1_file_1_jg11911";
Cepheus	AUGUSTUS	exon	11852912	11852935	.	-	.	transcript_id "file_1_file_1_jg11911.t3"; gene_id "file_1_file_1_jg11911";
Cepheus	AUGUSTUS	start_codon	11852933	11852935	.	-	0	transcript_id "file_1_file_1_jg11911.t3"; gene_id "file_1_file_1_jg11911";
Andromeda	AUGUSTUS	start_codon	20998319	20998321	.	+	0	transcript_id "file_1_file_1_jg9085.t1"; gene_id "file_1_file_1_jg9085";
Andromeda	AUGUSTUS	CDS	20998319	20998676	1	+	0	transcript_id "file_1_file_1_jg9085.t1"; gene_id "file_1_file_1_jg9085";
Andromeda	AUGUSTUS	exon	20998319	20998676	.	+	.	transcript_id "file_1_file_1_jg9085.t1"; gene_id "file_1_file_1_jg9085";
Andromeda	AUGUSTUS	intron	20998677	20998743	.	+	.	transcript_id "file_1_file_1_jg9085.t1"; gene_id "file_1_file_1_jg9085";
Andromeda	AUGUSTUS	transcript	20998319	20999180	.	+	.	transcript_id "file_1_file_1_jg9085.t1"; gene_id "file_1_file_1_jg9085"
Andromeda	AUGUSTUS	gene	20998319	20999180	.	+	.	jg9085
Andromeda	AUGUSTUS	CDS	20998744	20999180	1	+	2	transcript_id "file_1_file_1_jg9085.t1"; gene_id "file_1_file_1_jg9085";
Andromeda	AUGUSTUS	exon	20998744	20999180	.	+	.	transcript_id "file_1_file_1_jg9085.t1"; gene_id "file_1_file_1_jg9085";
Andromeda	AUGUSTUS	stop_codon	20999178	20999180	.	+	0	transcript_id "file_1_file_1_jg9085.t1"; gene_id "file_1_file_1_jg9085";
Contig_6	AUGUSTUS	start_codon	4378409	4378411	.	+	0	transcript_id "file_1_file_1_jg10328.t1"; gene_id "file_1_file_1_jg10328";
Contig_6	AUGUSTUS	CDS	4378409	4378414	1	+	0	transcript_id "file_1_file_1_jg10328.t1"; gene_id "file_1_file_1_jg10328";
Contig_6	AUGUSTUS	exon	4378409	4378414	.	+	.	transcript_id "file_1_file_1_jg10328.t1"; gene_id "file_1_file_1_jg10328";
Contig_6	AUGUSTUS	intron	4378415	4383294	.	+	.	transcript_id "file_1_file_1_jg10328.t1"; gene_id "file_1_file_1_jg10328";
Contig_6	AUGUSTUS	CDS	4383295	4383615	1	+	0	transcript_id "file_1_file_1_jg10328.t1"; gene_id "file_1_file_1_jg10328";
Contig_6	AUGUSTUS	exon	4383295	4383615	.	+	.	transcript_id "file_1_file_1_jg10328.t1"; gene_id "file_1_file_1_jg10328";
Contig_6	AUGUSTUS	intron	4383616	4384587	.	+	.	transcript_id "file_1_file_1_jg10328.t1"; gene_id "file_1_file_1_jg10328";
Contig_6	AUGUSTUS	transcript	4378409	4384770	.	+	.	transcript_id "file_1_file_1_jg10328.t1"; gene_id "file_1_file_1_jg10328"
Contig_6	AUGUSTUS	gene	4378409	4384770	.	+	.	jg10328
Contig_6	AUGUSTUS	CDS	4384588	4384770	1	+	0	transcript_id "file_1_file_1_jg10328.t1"; gene_id "file_1_file_1_jg10328";
Contig_6	AUGUSTUS	exon	4384588	4384770	.	+	.	transcript_id "file_1_file_1_jg10328.t1"; gene_id "file_1_file_1_jg10328";
Contig_6	AUGUSTUS	stop_codon	4384768	4384770	.	+	0	transcript_id "file_1_file_1_jg10328.t1"; gene_id "file_1_file_1_jg10328";
Contig_7	AUGUSTUS	stop_codon	745881	745883	.	-	0	transcript_id "file_1_file_1_jg13413.t1"; gene_id "file_1_file_1_jg13413";
Contig_7	AUGUSTUS	CDS	745881	746130	1	-	1	transcript_id "file_1_file_1_jg13413.t1"; gene_id "file_1_file_1_jg13413";
Contig_7	AUGUSTUS	exon	745881	746130	.	-	.	transcript_id "file_1_file_1_jg13413.t1"; gene_id "file_1_file_1_jg13413";
Contig_7	AUGUSTUS	intron	746131	746528	.	-	.	transcript_id "file_1_file_1_jg13413.t1"; gene_id "file_1_file_1_jg13413";
Contig_7	AUGUSTUS	CDS	746529	747619	1	-	0	transcript_id "file_1_file_1_jg13413.t1"; gene_id "file_1_file_1_jg13413";
Contig_7	AUGUSTUS	exon	746529	747619	.	-	.	transcript_id "file_1_file_1_jg13413.t1"; gene_id "file_1_file_1_jg13413";
Contig_7	AUGUSTUS	intron	747620	747811	.	-	.	transcript_id "file_1_file_1_jg13413.t1"; gene_id "file_1_file_1_jg13413";
Contig_7	AUGUSTUS	CDS	747812	747877	1	-	0	transcript_id "file_1_file_1_jg13413.t1"; gene_id "file_1_file_1_jg13413";
Contig_7	AUGUSTUS	exon	747812	747877	.	-	.	transcript_id "file_1_file_1_jg13413.t1"; gene_id "file_1_file_1_jg13413";
Contig_7	AUGUSTUS	intron	747878	747940	.	-	.	transcript_id "file_1_file_1_jg13413.t1"; gene_id "file_1_file_1_jg13413";
Contig_7	AUGUSTUS	CDS	747941	748100	1	-	1	transcript_id "file_1_file_1_jg13413.t1"; gene_id "file_1_file_1_jg13413";
Contig_7	AUGUSTUS	exon	747941	748100	.	-	.	transcript_id "file_1_file_1_jg13413.t1"; gene_id "file_1_file_1_jg13413";
Contig_7	AUGUSTUS	intron	748101	749375	.	-	.	transcript_id "file_1_file_1_jg13413.t1"; gene_id "file_1_file_1_jg13413";
Contig_7	AUGUSTUS	transcript	745881	749614	.	-	.	transcript_id "file_1_file_1_jg13413.t1"; gene_id "file_1_file_1_jg13413"
Contig_7	AUGUSTUS	gene	745881	749614	.	-	.	jg13413
Contig_7	AUGUSTUS	CDS	749376	749614	1	-	0	transcript_id "file_1_file_1_jg13413.t1"; gene_id "file_1_file_1_jg13413";
Contig_7	AUGUSTUS	exon	749376	749614	.	-	.	transcript_id "file_1_file_1_jg13413.t1"; gene_id "file_1_file_1_jg13413";
Contig_7	AUGUSTUS	start_codon	749612	749614	.	-	0	transcript_id "file_1_file_1_jg13413.t1"; gene_id "file_1_file_1_jg13413";
Andromeda	AUGUSTUS	stop_codon	8808548	8808550	.	-	0	transcript_id "file_1_file_1_jg7829.t1"; gene_id "file_1_file_1_jg7829";
Andromeda	AUGUSTUS	CDS	8808548	8808753	0.98	-	2	transcript_id "file_1_file_1_jg7829.t1"; gene_id "file_1_file_1_jg7829";
Andromeda	AUGUSTUS	exon	8808548	8808753	.	-	.	transcript_id "file_1_file_1_jg7829.t1"; gene_id "file_1_file_1_jg7829";
Andromeda	AUGUSTUS	intron	8808754	8814809	.	-	.	transcript_id "file_1_file_1_jg7829.t1"; gene_id "file_1_file_1_jg7829";
Andromeda	AUGUSTUS	transcript	8808548	8815002	.	-	.	transcript_id "file_1_file_1_jg7829.t1"; gene_id "file_1_file_1_jg7829"
Andromeda	AUGUSTUS	gene	8808548	8815002	.	-	.	jg7829
Andromeda	AUGUSTUS	CDS	8814810	8815002	0.88	-	0	transcript_id "file_1_file_1_jg7829.t1"; gene_id "file_1_file_1_jg7829";
Andromeda	AUGUSTUS	exon	8814810	8815002	.	-	.	transcript_id "file_1_file_1_jg7829.t1"; gene_id "file_1_file_1_jg7829";
Andromeda	AUGUSTUS	start_codon	8815000	8815002	.	-	0	transcript_id "file_1_file_1_jg7829.t1"; gene_id "file_1_file_1_jg7829";
Contig_30	AUGUSTUS	start_codon	493049	493051	.	+	0	transcript_id "file_1_file_1_jg3591.t1"; gene_id "file_1_file_1_jg3591";
Contig_30	AUGUSTUS	CDS	493049	493577	0.97	+	0	transcript_id "file_1_file_1_jg3591.t1"; gene_id "file_1_file_1_jg3591";
Contig_30	AUGUSTUS	exon	493049	493577	.	+	.	transcript_id "file_1_file_1_jg3591.t1"; gene_id "file_1_file_1_jg3591";
Contig_30	AUGUSTUS	intron	493578	507602	.	+	.	transcript_id "file_1_file_1_jg3591.t1"; gene_id "file_1_file_1_jg3591";
Contig_30	AUGUSTUS	transcript	493049	509794	.	+	.	transcript_id "file_1_file_1_jg3591.t1"; gene_id "file_1_file_1_jg3591"
Contig_30	AUGUSTUS	gene	493049	509794	.	+	.	jg3591
Contig_30	AUGUSTUS	CDS	507603	509794	1	+	2	transcript_id "file_1_file_1_jg3591.t1"; gene_id "file_1_file_1_jg3591";
Contig_30	AUGUSTUS	exon	507603	509794	.	+	.	transcript_id "file_1_file_1_jg3591.t1"; gene_id "file_1_file_1_jg3591";
Contig_30	AUGUSTUS	stop_codon	509792	509794	.	+	0	transcript_id "file_1_file_1_jg3591.t1"; gene_id "file_1_file_1_jg3591";
Gemini	AUGUSTUS	start_codon	8158897	8158899	.	+	0	transcript_id "file_1_file_1_jg898.t1"; gene_id "file_1_file_1_jg898";
Gemini	AUGUSTUS	CDS	8158897	8159017	1	+	0	transcript_id "file_1_file_1_jg898.t1"; gene_id "file_1_file_1_jg898";
Gemini	AUGUSTUS	exon	8158897	8159017	.	+	.	transcript_id "file_1_file_1_jg898.t1"; gene_id "file_1_file_1_jg898";
Gemini	AUGUSTUS	intron	8159018	8159084	.	+	.	transcript_id "file_1_file_1_jg898.t1"; gene_id "file_1_file_1_jg898";
Gemini	AUGUSTUS	CDS	8159085	8159897	1	+	2	transcript_id "file_1_file_1_jg898.t1"; gene_id "file_1_file_1_jg898";
Gemini	AUGUSTUS	exon	8159085	8159897	.	+	.	transcript_id "file_1_file_1_jg898.t1"; gene_id "file_1_file_1_jg898";
Gemini	AUGUSTUS	intron	8159898	8160358	.	+	.	transcript_id "file_1_file_1_jg898.t1"; gene_id "file_1_file_1_jg898";
Gemini	AUGUSTUS	transcript	8158897	8160768	.	+	.	transcript_id "file_1_file_1_jg898.t1"; gene_id "file_1_file_1_jg898"
Gemini	AUGUSTUS	gene	8158897	8160768	.	+	.	jg898
Gemini	AUGUSTUS	CDS	8160359	8160768	1	+	2	transcript_id "file_1_file_1_jg898.t1"; gene_id "file_1_file_1_jg898";
Gemini	AUGUSTUS	exon	8160359	8160768	.	+	.	transcript_id "file_1_file_1_jg898.t1"; gene_id "file_1_file_1_jg898";
Gemini	AUGUSTUS	stop_codon	8160766	8160768	.	+	0	transcript_id "file_1_file_1_jg898.t1"; gene_id "file_1_file_1_jg898";
Draco	AUGUSTUS	start_codon	2927747	2927749	.	+	0	transcript_id "file_1_file_1_jg15137.t2"; gene_id "file_1_file_1_jg15137";
Draco	AUGUSTUS	CDS	2927747	2927786	1	+	0	transcript_id "file_1_file_1_jg15137.t2"; gene_id "file_1_file_1_jg15137";
Draco	AUGUSTUS	exon	2927747	2927786	.	+	.	transcript_id "file_1_file_1_jg15137.t2"; gene_id "file_1_file_1_jg15137";
Draco	AUGUSTUS	intron	2927787	2928610	.	+	.	transcript_id "file_1_file_1_jg15137.t2"; gene_id "file_1_file_1_jg15137";
Draco	AUGUSTUS	CDS	2928611	2928857	1	+	2	transcript_id "file_1_file_1_jg15137.t2"; gene_id "file_1_file_1_jg15137";
Draco	AUGUSTUS	exon	2928611	2928857	.	+	.	transcript_id "file_1_file_1_jg15137.t2"; gene_id "file_1_file_1_jg15137";
Draco	AUGUSTUS	intron	2928858	2929309	.	+	.	transcript_id "file_1_file_1_jg15137.t2"; gene_id "file_1_file_1_jg15137";
Draco	AUGUSTUS	CDS	2929310	2929550	1	+	1	transcript_id "file_1_file_1_jg15137.t2"; gene_id "file_1_file_1_jg15137";
Draco	AUGUSTUS	exon	2929310	2929550	.	+	.	transcript_id "file_1_file_1_jg15137.t2"; gene_id "file_1_file_1_jg15137";
Draco	AUGUSTUS	intron	2929551	2929612	.	+	.	transcript_id "file_1_file_1_jg15137.t2"; gene_id "file_1_file_1_jg15137";
Draco	AUGUSTUS	CDS	2929613	2929819	1	+	0	transcript_id "file_1_file_1_jg15137.t2"; gene_id "file_1_file_1_jg15137";
Draco	AUGUSTUS	exon	2929613	2929819	.	+	.	transcript_id "file_1_file_1_jg15137.t2"; gene_id "file_1_file_1_jg15137";
Draco	AUGUSTUS	intron	2929820	2929879	.	+	.	transcript_id "file_1_file_1_jg15137.t2"; gene_id "file_1_file_1_jg15137";
Draco	AUGUSTUS	CDS	2929880	2930282	1	+	0	transcript_id "file_1_file_1_jg15137.t2"; gene_id "file_1_file_1_jg15137";
Draco	AUGUSTUS	exon	2929880	2930282	.	+	.	transcript_id "file_1_file_1_jg15137.t2"; gene_id "file_1_file_1_jg15137";
Draco	AUGUSTUS	intron	2930283	2930345	.	+	.	transcript_id "file_1_file_1_jg15137.t2"; gene_id "file_1_file_1_jg15137";
Draco	AUGUSTUS	transcript	2927747	2930449	.	+	.	transcript_id "file_1_file_1_jg15137.t2"; gene_id "file_1_file_1_jg15137"
Draco	AUGUSTUS	CDS	2930346	2930449	1	+	2	transcript_id "file_1_file_1_jg15137.t2"; gene_id "file_1_file_1_jg15137";
Draco	AUGUSTUS	exon	2930346	2930449	.	+	.	transcript_id "file_1_file_1_jg15137.t2"; gene_id "file_1_file_1_jg15137";
Draco	AUGUSTUS	stop_codon	2930447	2930449	.	+	0	transcript_id "file_1_file_1_jg15137.t2"; gene_id "file_1_file_1_jg15137";
Draco	AUGUSTUS	stop_codon	998460	998462	.	-	0	transcript_id "file_1_file_1_jg14857.t1"; gene_id "file_1_file_1_jg14857";
Draco	AUGUSTUS	CDS	998460	998792	0.61	-	0	transcript_id "file_1_file_1_jg14857.t1"; gene_id "file_1_file_1_jg14857";
Draco	AUGUSTUS	exon	998460	998792	.	-	.	transcript_id "file_1_file_1_jg14857.t1"; gene_id "file_1_file_1_jg14857";
Draco	AUGUSTUS	intron	998793	998848	.	-	.	transcript_id "file_1_file_1_jg14857.t1"; gene_id "file_1_file_1_jg14857";
Draco	AUGUSTUS	CDS	998849	999552	0.56	-	2	transcript_id "file_1_file_1_jg14857.t1"; gene_id "file_1_file_1_jg14857";
Draco	AUGUSTUS	exon	998849	999552	.	-	.	transcript_id "file_1_file_1_jg14857.t1"; gene_id "file_1_file_1_jg14857";
Draco	AUGUSTUS	intron	999553	999846	.	-	.	transcript_id "file_1_file_1_jg14857.t1"; gene_id "file_1_file_1_jg14857";
Draco	AUGUSTUS	CDS	999847	999853	0.61	-	0	transcript_id "file_1_file_1_jg14857.t1"; gene_id "file_1_file_1_jg14857";
Draco	AUGUSTUS	exon	999847	999853	.	-	.	transcript_id "file_1_file_1_jg14857.t1"; gene_id "file_1_file_1_jg14857";
Draco	AUGUSTUS	intron	999854	999911	.	-	.	transcript_id "file_1_file_1_jg14857.t1"; gene_id "file_1_file_1_jg14857";
Draco	AUGUSTUS	transcript	998460	999962	.	-	.	transcript_id "file_1_file_1_jg14857.t1"; gene_id "file_1_file_1_jg14857"
Draco	AUGUSTUS	gene	998460	999962	.	-	.	jg14857
Draco	AUGUSTUS	CDS	999912	999962	0.61	-	0	transcript_id "file_1_file_1_jg14857.t1"; gene_id "file_1_file_1_jg14857";
Draco	AUGUSTUS	exon	999912	999962	.	-	.	transcript_id "file_1_file_1_jg14857.t1"; gene_id "file_1_file_1_jg14857";
Draco	AUGUSTUS	start_codon	999960	999962	.	-	0	transcript_id "file_1_file_1_jg14857.t1"; gene_id "file_1_file_1_jg14857";
Contig_5	AUGUSTUS	stop_codon	6565977	6565979	.	-	0	transcript_id "file_1_file_1_jg4979.t1"; gene_id "file_1_file_1_jg4979";
Contig_5	AUGUSTUS	CDS	6565977	6566288	1	-	0	transcript_id "file_1_file_1_jg4979.t1"; gene_id "file_1_file_1_jg4979";
Contig_5	AUGUSTUS	exon	6565977	6566288	.	-	.	transcript_id "file_1_file_1_jg4979.t1"; gene_id "file_1_file_1_jg4979";
Contig_5	AUGUSTUS	transcript	6565977	6566288	.	-	.	transcript_id "file_1_file_1_jg4979.t1"; gene_id "file_1_file_1_jg4979"
Contig_5	AUGUSTUS	gene	6565977	6566288	.	-	.	jg4979
Contig_5	AUGUSTUS	start_codon	6566286	6566288	.	-	0	transcript_id "file_1_file_1_jg4979.t1"; gene_id "file_1_file_1_jg4979";
Contig_6	AUGUSTUS	start_codon	6542880	6542882	.	+	0	transcript_id "file_1_file_1_jg10615.t1"; gene_id "file_1_file_1_jg10615";
Contig_6	AUGUSTUS	CDS	6542880	6542917	0.9	+	0	transcript_id "file_1_file_1_jg10615.t1"; gene_id "file_1_file_1_jg10615";
Contig_6	AUGUSTUS	exon	6542880	6542917	.	+	.	transcript_id "file_1_file_1_jg10615.t1"; gene_id "file_1_file_1_jg10615";
Contig_6	AUGUSTUS	intron	6542918	6543726	.	+	.	transcript_id "file_1_file_1_jg10615.t1"; gene_id "file_1_file_1_jg10615";
Contig_6	AUGUSTUS	CDS	6543727	6543881	0.91	+	1	transcript_id "file_1_file_1_jg10615.t1"; gene_id "file_1_file_1_jg10615";
Contig_6	AUGUSTUS	exon	6543727	6543881	.	+	.	transcript_id "file_1_file_1_jg10615.t1"; gene_id "file_1_file_1_jg10615";
Contig_6	AUGUSTUS	intron	6543882	6543943	.	+	.	transcript_id "file_1_file_1_jg10615.t1"; gene_id "file_1_file_1_jg10615";
Contig_6	AUGUSTUS	CDS	6543944	6545209	1	+	2	transcript_id "file_1_file_1_jg10615.t1"; gene_id "file_1_file_1_jg10615";
Contig_6	AUGUSTUS	exon	6543944	6545209	.	+	.	transcript_id "file_1_file_1_jg10615.t1"; gene_id "file_1_file_1_jg10615";
Contig_6	AUGUSTUS	intron	6545210	6545472	.	+	.	transcript_id "file_1_file_1_jg10615.t1"; gene_id "file_1_file_1_jg10615";
Contig_6	AUGUSTUS	transcript	6542880	6545624	.	+	.	transcript_id "file_1_file_1_jg10615.t1"; gene_id "file_1_file_1_jg10615"
Contig_6	AUGUSTUS	gene	6542880	6545624	.	+	.	jg10615
Contig_6	AUGUSTUS	CDS	6545473	6545624	1	+	2	transcript_id "file_1_file_1_jg10615.t1"; gene_id "file_1_file_1_jg10615";
Contig_6	AUGUSTUS	exon	6545473	6545624	.	+	.	transcript_id "file_1_file_1_jg10615.t1"; gene_id "file_1_file_1_jg10615";
Contig_6	AUGUSTUS	stop_codon	6545622	6545624	.	+	0	transcript_id "file_1_file_1_jg10615.t1"; gene_id "file_1_file_1_jg10615";
Draco	AUGUSTUS	stop_codon	12211579	12211581	.	-	0	transcript_id "file_1_file_1_jg16455.t2"; gene_id "file_1_file_1_jg16455";
Draco	AUGUSTUS	CDS	12211579	12211728	1	-	0	transcript_id "file_1_file_1_jg16455.t2"; gene_id "file_1_file_1_jg16455";
Draco	AUGUSTUS	exon	12211579	12211728	.	-	.	transcript_id "file_1_file_1_jg16455.t2"; gene_id "file_1_file_1_jg16455";
Draco	AUGUSTUS	intron	12211729	12212001	.	-	.	transcript_id "file_1_file_1_jg16455.t2"; gene_id "file_1_file_1_jg16455";
Draco	AUGUSTUS	CDS	12212002	12212028	1	-	0	transcript_id "file_1_file_1_jg16455.t2"; gene_id "file_1_file_1_jg16455";
Draco	AUGUSTUS	exon	12212002	12212028	.	-	.	transcript_id "file_1_file_1_jg16455.t2"; gene_id "file_1_file_1_jg16455";
Draco	AUGUSTUS	intron	12212029	12212831	.	-	.	transcript_id "file_1_file_1_jg16455.t2"; gene_id "file_1_file_1_jg16455";
Draco	AUGUSTUS	CDS	12212832	12213217	0.79	-	2	transcript_id "file_1_file_1_jg16455.t2"; gene_id "file_1_file_1_jg16455";
Draco	AUGUSTUS	exon	12212832	12213217	.	-	.	transcript_id "file_1_file_1_jg16455.t2"; gene_id "file_1_file_1_jg16455";
Draco	AUGUSTUS	intron	12213218	12213282	.	-	.	transcript_id "file_1_file_1_jg16455.t2"; gene_id "file_1_file_1_jg16455";
Draco	AUGUSTUS	CDS	12213283	12213814	0.96	-	0	transcript_id "file_1_file_1_jg16455.t2"; gene_id "file_1_file_1_jg16455";
Draco	AUGUSTUS	exon	12213283	12213814	.	-	.	transcript_id "file_1_file_1_jg16455.t2"; gene_id "file_1_file_1_jg16455";
Draco	AUGUSTUS	intron	12213815	12214581	.	-	.	transcript_id "file_1_file_1_jg16455.t2"; gene_id "file_1_file_1_jg16455";
Draco	AUGUSTUS	CDS	12214582	12214714	1	-	1	transcript_id "file_1_file_1_jg16455.t2"; gene_id "file_1_file_1_jg16455";
Draco	AUGUSTUS	exon	12214582	12214714	.	-	.	transcript_id "file_1_file_1_jg16455.t2"; gene_id "file_1_file_1_jg16455";
Draco	AUGUSTUS	intron	12214715	12214771	.	-	.	transcript_id "file_1_file_1_jg16455.t2"; gene_id "file_1_file_1_jg16455";
Draco	AUGUSTUS	CDS	12214772	12214878	1	-	0	transcript_id "file_1_file_1_jg16455.t2"; gene_id "file_1_file_1_jg16455";
Draco	AUGUSTUS	exon	12214772	12214878	.	-	.	transcript_id "file_1_file_1_jg16455.t2"; gene_id "file_1_file_1_jg16455";
Draco	AUGUSTUS	intron	12214879	12214939	.	-	.	transcript_id "file_1_file_1_jg16455.t2"; gene_id "file_1_file_1_jg16455";
Draco	AUGUSTUS	CDS	12214940	12217177	0.8	-	0	transcript_id "file_1_file_1_jg16455.t2"; gene_id "file_1_file_1_jg16455";
Draco	AUGUSTUS	exon	12214940	12217177	.	-	.	transcript_id "file_1_file_1_jg16455.t2"; gene_id "file_1_file_1_jg16455";
Draco	AUGUSTUS	intron	12217178	12217237	.	-	.	transcript_id "file_1_file_1_jg16455.t2"; gene_id "file_1_file_1_jg16455";
Draco	AUGUSTUS	CDS	12217238	12217590	0.97	-	2	transcript_id "file_1_file_1_jg16455.t2"; gene_id "file_1_file_1_jg16455";
Draco	AUGUSTUS	exon	12217238	12217590	.	-	.	transcript_id "file_1_file_1_jg16455.t2"; gene_id "file_1_file_1_jg16455";
Draco	AUGUSTUS	intron	12217591	12217655	.	-	.	transcript_id "file_1_file_1_jg16455.t2"; gene_id "file_1_file_1_jg16455";
Draco	AUGUSTUS	CDS	12217656	12217731	1	-	0	transcript_id "file_1_file_1_jg16455.t2"; gene_id "file_1_file_1_jg16455";
Draco	AUGUSTUS	exon	12217656	12217731	.	-	.	transcript_id "file_1_file_1_jg16455.t2"; gene_id "file_1_file_1_jg16455";
Draco	AUGUSTUS	intron	12217732	12218415	.	-	.	transcript_id "file_1_file_1_jg16455.t2"; gene_id "file_1_file_1_jg16455";
Draco	AUGUSTUS	CDS	12218416	12218457	1	-	0	transcript_id "file_1_file_1_jg16455.t2"; gene_id "file_1_file_1_jg16455";
Draco	AUGUSTUS	exon	12218416	12218457	.	-	.	transcript_id "file_1_file_1_jg16455.t2"; gene_id "file_1_file_1_jg16455";
Draco	AUGUSTUS	intron	12218458	12218768	.	-	.	transcript_id "file_1_file_1_jg16455.t2"; gene_id "file_1_file_1_jg16455";
Draco	AUGUSTUS	CDS	12218769	12218909	1	-	0	transcript_id "file_1_file_1_jg16455.t2"; gene_id "file_1_file_1_jg16455";
Draco	AUGUSTUS	exon	12218769	12218909	.	-	.	transcript_id "file_1_file_1_jg16455.t2"; gene_id "file_1_file_1_jg16455";
Draco	AUGUSTUS	intron	12218910	12218976	.	-	.	transcript_id "file_1_file_1_jg16455.t2"; gene_id "file_1_file_1_jg16455";
Draco	AUGUSTUS	CDS	12218977	12219287	1	-	2	transcript_id "file_1_file_1_jg16455.t2"; gene_id "file_1_file_1_jg16455";
Draco	AUGUSTUS	exon	12218977	12219287	.	-	.	transcript_id "file_1_file_1_jg16455.t2"; gene_id "file_1_file_1_jg16455";
Draco	AUGUSTUS	intron	12219288	12219346	.	-	.	transcript_id "file_1_file_1_jg16455.t2"; gene_id "file_1_file_1_jg16455";
Draco	AUGUSTUS	CDS	12219347	12219545	1	-	0	transcript_id "file_1_file_1_jg16455.t2"; gene_id "file_1_file_1_jg16455";
Draco	AUGUSTUS	exon	12219347	12219545	.	-	.	transcript_id "file_1_file_1_jg16455.t2"; gene_id "file_1_file_1_jg16455";
Draco	AUGUSTUS	intron	12219546	12219615	.	-	.	transcript_id "file_1_file_1_jg16455.t2"; gene_id "file_1_file_1_jg16455";
Draco	AUGUSTUS	transcript	12211579	12219939	.	-	.	transcript_id "file_1_file_1_jg16455.t2"; gene_id "file_1_file_1_jg16455"
Draco	AUGUSTUS	gene	12211579	12219939	.	-	.	jg16455
Draco	AUGUSTUS	CDS	12219616	12219939	1	-	0	transcript_id "file_1_file_1_jg16455.t2"; gene_id "file_1_file_1_jg16455";
Draco	AUGUSTUS	exon	12219616	12219939	.	-	.	transcript_id "file_1_file_1_jg16455.t2"; gene_id "file_1_file_1_jg16455";
Draco	AUGUSTUS	start_codon	12219937	12219939	.	-	0	transcript_id "file_1_file_1_jg16455.t2"; gene_id "file_1_file_1_jg16455";
Contig_33	AUGUSTUS	stop_codon	79774	79776	.	-	0	transcript_id "file_1_file_1_jg1981.t1"; gene_id "file_1_file_1_jg1981";
Contig_33	AUGUSTUS	CDS	79774	80049	1	-	0	transcript_id "file_1_file_1_jg1981.t1"; gene_id "file_1_file_1_jg1981";
Contig_33	AUGUSTUS	exon	79774	80049	.	-	.	transcript_id "file_1_file_1_jg1981.t1"; gene_id "file_1_file_1_jg1981";
Contig_33	AUGUSTUS	transcript	79774	80049	.	-	.	transcript_id "file_1_file_1_jg1981.t1"; gene_id "file_1_file_1_jg1981"
Contig_33	AUGUSTUS	gene	79774	80049	.	-	.	jg1981
Contig_33	AUGUSTUS	start_codon	80047	80049	.	-	0	transcript_id "file_1_file_1_jg1981.t1"; gene_id "file_1_file_1_jg1981";
Contig_5	AUGUSTUS	stop_codon	3828689	3828691	.	-	0	transcript_id "file_1_file_1_jg4616.t1"; gene_id "file_1_file_1_jg4616";
Contig_5	AUGUSTUS	CDS	3828689	3828760	1	-	0	transcript_id "file_1_file_1_jg4616.t1"; gene_id "file_1_file_1_jg4616";
Contig_5	AUGUSTUS	exon	3828689	3828760	.	-	.	transcript_id "file_1_file_1_jg4616.t1"; gene_id "file_1_file_1_jg4616";
Contig_5	AUGUSTUS	intron	3828761	3828821	.	-	.	transcript_id "file_1_file_1_jg4616.t1"; gene_id "file_1_file_1_jg4616";
Contig_5	AUGUSTUS	CDS	3828822	3828922	1	-	2	transcript_id "file_1_file_1_jg4616.t1"; gene_id "file_1_file_1_jg4616";
Contig_5	AUGUSTUS	exon	3828822	3828922	.	-	.	transcript_id "file_1_file_1_jg4616.t1"; gene_id "file_1_file_1_jg4616";
Contig_5	AUGUSTUS	intron	3828923	3828994	.	-	.	transcript_id "file_1_file_1_jg4616.t1"; gene_id "file_1_file_1_jg4616";
Contig_5	AUGUSTUS	CDS	3828995	3829171	1	-	2	transcript_id "file_1_file_1_jg4616.t1"; gene_id "file_1_file_1_jg4616";
Contig_5	AUGUSTUS	exon	3828995	3829171	.	-	.	transcript_id "file_1_file_1_jg4616.t1"; gene_id "file_1_file_1_jg4616";
Contig_5	AUGUSTUS	intron	3829172	3829266	.	-	.	transcript_id "file_1_file_1_jg4616.t1"; gene_id "file_1_file_1_jg4616";
Contig_5	AUGUSTUS	CDS	3829267	3829549	1	-	0	transcript_id "file_1_file_1_jg4616.t1"; gene_id "file_1_file_1_jg4616";
Contig_5	AUGUSTUS	exon	3829267	3829549	.	-	.	transcript_id "file_1_file_1_jg4616.t1"; gene_id "file_1_file_1_jg4616";
Contig_5	AUGUSTUS	intron	3829550	3829605	.	-	.	transcript_id "file_1_file_1_jg4616.t1"; gene_id "file_1_file_1_jg4616";
Contig_5	AUGUSTUS	CDS	3829606	3829795	1	-	1	transcript_id "file_1_file_1_jg4616.t1"; gene_id "file_1_file_1_jg4616";
Contig_5	AUGUSTUS	exon	3829606	3829795	.	-	.	transcript_id "file_1_file_1_jg4616.t1"; gene_id "file_1_file_1_jg4616";
Contig_5	AUGUSTUS	intron	3829796	3830123	.	-	.	transcript_id "file_1_file_1_jg4616.t1"; gene_id "file_1_file_1_jg4616";
Contig_5	AUGUSTUS	CDS	3830124	3830498	1	-	1	transcript_id "file_1_file_1_jg4616.t1"; gene_id "file_1_file_1_jg4616";
Contig_5	AUGUSTUS	exon	3830124	3830498	.	-	.	transcript_id "file_1_file_1_jg4616.t1"; gene_id "file_1_file_1_jg4616";
Contig_5	AUGUSTUS	intron	3830499	3831082	.	-	.	transcript_id "file_1_file_1_jg4616.t1"; gene_id "file_1_file_1_jg4616";
Contig_5	AUGUSTUS	transcript	3828689	3831576	.	-	.	transcript_id "file_1_file_1_jg4616.t1"; gene_id "file_1_file_1_jg4616"
Contig_5	AUGUSTUS	gene	3828689	3831576	.	-	.	jg4616
Contig_5	AUGUSTUS	CDS	3831083	3831576	1	-	0	transcript_id "file_1_file_1_jg4616.t1"; gene_id "file_1_file_1_jg4616";
Contig_5	AUGUSTUS	exon	3831083	3831576	.	-	.	transcript_id "file_1_file_1_jg4616.t1"; gene_id "file_1_file_1_jg4616";
Contig_5	AUGUSTUS	start_codon	3831574	3831576	.	-	0	transcript_id "file_1_file_1_jg4616.t1"; gene_id "file_1_file_1_jg4616";
Cepheus	AUGUSTUS	stop_codon	21471244	21471246	.	-	0	transcript_id "file_1_file_1_jg13070.t1"; gene_id "file_1_file_1_jg13070";
Cepheus	AUGUSTUS	CDS	21471244	21471573	1	-	0	transcript_id "file_1_file_1_jg13070.t1"; gene_id "file_1_file_1_jg13070";
Cepheus	AUGUSTUS	exon	21471244	21471573	.	-	.	transcript_id "file_1_file_1_jg13070.t1"; gene_id "file_1_file_1_jg13070";
Cepheus	AUGUSTUS	intron	21471574	21471627	.	-	.	transcript_id "file_1_file_1_jg13070.t1"; gene_id "file_1_file_1_jg13070";
Cepheus	AUGUSTUS	transcript	21471244	21471639	.	-	.	transcript_id "file_1_file_1_jg13070.t1"; gene_id "file_1_file_1_jg13070"
Cepheus	AUGUSTUS	gene	21471244	21471639	.	-	.	jg13070
Cepheus	AUGUSTUS	CDS	21471628	21471639	1	-	0	transcript_id "file_1_file_1_jg13070.t1"; gene_id "file_1_file_1_jg13070";
Cepheus	AUGUSTUS	exon	21471628	21471639	.	-	.	transcript_id "file_1_file_1_jg13070.t1"; gene_id "file_1_file_1_jg13070";
Cepheus	AUGUSTUS	start_codon	21471637	21471639	.	-	0	transcript_id "file_1_file_1_jg13070.t1"; gene_id "file_1_file_1_jg13070";
Contig_18	AUGUSTUS	stop_codon	945982	945984	.	-	0	transcript_id "file_1_file_1_jg14302.t1"; gene_id "file_1_file_1_jg14302";
Contig_18	AUGUSTUS	CDS	945982	946404	1	-	0	transcript_id "file_1_file_1_jg14302.t1"; gene_id "file_1_file_1_jg14302";
Contig_18	AUGUSTUS	exon	945982	946404	.	-	.	transcript_id "file_1_file_1_jg14302.t1"; gene_id "file_1_file_1_jg14302";
Contig_18	AUGUSTUS	transcript	945982	946404	.	-	.	transcript_id "file_1_file_1_jg14302.t1"; gene_id "file_1_file_1_jg14302"
Contig_18	AUGUSTUS	gene	945982	946404	.	-	.	jg14302
Contig_18	AUGUSTUS	start_codon	946402	946404	.	-	0	transcript_id "file_1_file_1_jg14302.t1"; gene_id "file_1_file_1_jg14302";
Contig_433	AUGUSTUS	start_codon	34074	34076	.	+	0	transcript_id "file_1_file_1_jg23.t1"; gene_id "file_1_file_1_jg23";
Contig_433	AUGUSTUS	CDS	34074	34084	0.64	+	0	transcript_id "file_1_file_1_jg23.t1"; gene_id "file_1_file_1_jg23";
Contig_433	AUGUSTUS	exon	34074	34084	.	+	.	transcript_id "file_1_file_1_jg23.t1"; gene_id "file_1_file_1_jg23";
Contig_433	AUGUSTUS	intron	34085	34164	.	+	.	transcript_id "file_1_file_1_jg23.t1"; gene_id "file_1_file_1_jg23";
Contig_433	AUGUSTUS	CDS	34165	34387	1	+	1	transcript_id "file_1_file_1_jg23.t1"; gene_id "file_1_file_1_jg23";
Contig_433	AUGUSTUS	exon	34165	34387	.	+	.	transcript_id "file_1_file_1_jg23.t1"; gene_id "file_1_file_1_jg23";
Contig_433	AUGUSTUS	intron	34388	35666	.	+	.	transcript_id "file_1_file_1_jg23.t1"; gene_id "file_1_file_1_jg23";
Contig_433	AUGUSTUS	transcript	34074	35876	.	+	.	transcript_id "file_1_file_1_jg23.t1"; gene_id "file_1_file_1_jg23"
Contig_433	AUGUSTUS	gene	34074	35876	.	+	.	jg23
Contig_433	AUGUSTUS	CDS	35667	35876	1	+	0	transcript_id "file_1_file_1_jg23.t1"; gene_id "file_1_file_1_jg23";
Contig_433	AUGUSTUS	exon	35667	35876	.	+	.	transcript_id "file_1_file_1_jg23.t1"; gene_id "file_1_file_1_jg23";
Contig_433	AUGUSTUS	stop_codon	35874	35876	.	+	0	transcript_id "file_1_file_1_jg23.t1"; gene_id "file_1_file_1_jg23";
Gemini	AUGUSTUS	stop_codon	12367753	12367755	.	-	0	transcript_id "file_1_file_1_jg1269.t1"; gene_id "file_1_file_1_jg1269";
Gemini	AUGUSTUS	CDS	12367753	12368260	1	-	1	transcript_id "file_1_file_1_jg1269.t1"; gene_id "file_1_file_1_jg1269";
Gemini	AUGUSTUS	exon	12367753	12368260	.	-	.	transcript_id "file_1_file_1_jg1269.t1"; gene_id "file_1_file_1_jg1269";
Gemini	AUGUSTUS	intron	12368261	12368318	.	-	.	transcript_id "file_1_file_1_jg1269.t1"; gene_id "file_1_file_1_jg1269";
Gemini	AUGUSTUS	CDS	12368319	12368512	1	-	0	transcript_id "file_1_file_1_jg1269.t1"; gene_id "file_1_file_1_jg1269";
Gemini	AUGUSTUS	exon	12368319	12368512	.	-	.	transcript_id "file_1_file_1_jg1269.t1"; gene_id "file_1_file_1_jg1269";
Gemini	AUGUSTUS	intron	12368513	12368946	.	-	.	transcript_id "file_1_file_1_jg1269.t1"; gene_id "file_1_file_1_jg1269";
Gemini	AUGUSTUS	CDS	12368947	12369932	1	-	2	transcript_id "file_1_file_1_jg1269.t1"; gene_id "file_1_file_1_jg1269";
Gemini	AUGUSTUS	exon	12368947	12369932	.	-	.	transcript_id "file_1_file_1_jg1269.t1"; gene_id "file_1_file_1_jg1269";
Gemini	AUGUSTUS	intron	12369933	12369999	.	-	.	transcript_id "file_1_file_1_jg1269.t1"; gene_id "file_1_file_1_jg1269";
Gemini	AUGUSTUS	transcript	12367753	12370090	.	-	.	transcript_id "file_1_file_1_jg1269.t1"; gene_id "file_1_file_1_jg1269"
Gemini	AUGUSTUS	gene	12367753	12370090	.	-	.	jg1269
Gemini	AUGUSTUS	CDS	12370000	12370090	1	-	0	transcript_id "file_1_file_1_jg1269.t1"; gene_id "file_1_file_1_jg1269";
Gemini	AUGUSTUS	exon	12370000	12370090	.	-	.	transcript_id "file_1_file_1_jg1269.t1"; gene_id "file_1_file_1_jg1269";
Gemini	AUGUSTUS	start_codon	12370088	12370090	.	-	0	transcript_id "file_1_file_1_jg1269.t1"; gene_id "file_1_file_1_jg1269";
Contig_5	AUGUSTUS	stop_codon	6462936	6462938	.	-	0	transcript_id "file_1_file_1_jg4952.t2"; gene_id "file_1_file_1_jg4952";
Contig_5	AUGUSTUS	CDS	6462936	6462972	1	-	1	transcript_id "file_1_file_1_jg4952.t2"; gene_id "file_1_file_1_jg4952";
Contig_5	AUGUSTUS	exon	6462936	6462972	.	-	.	transcript_id "file_1_file_1_jg4952.t2"; gene_id "file_1_file_1_jg4952";
Contig_5	AUGUSTUS	intron	6462973	6463811	.	-	.	transcript_id "file_1_file_1_jg4952.t2"; gene_id "file_1_file_1_jg4952";
Contig_5	AUGUSTUS	CDS	6463812	6466020	1	-	2	transcript_id "file_1_file_1_jg4952.t2"; gene_id "file_1_file_1_jg4952";
Contig_5	AUGUSTUS	exon	6463812	6466020	.	-	.	transcript_id "file_1_file_1_jg4952.t2"; gene_id "file_1_file_1_jg4952";
Contig_5	AUGUSTUS	intron	6466021	6467506	.	-	.	transcript_id "file_1_file_1_jg4952.t2"; gene_id "file_1_file_1_jg4952";
Contig_5	AUGUSTUS	CDS	6467507	6467908	1	-	2	transcript_id "file_1_file_1_jg4952.t2"; gene_id "file_1_file_1_jg4952";
Contig_5	AUGUSTUS	exon	6467507	6467908	.	-	.	transcript_id "file_1_file_1_jg4952.t2"; gene_id "file_1_file_1_jg4952";
Contig_5	AUGUSTUS	intron	6467909	6468487	.	-	.	transcript_id "file_1_file_1_jg4952.t2"; gene_id "file_1_file_1_jg4952";
Contig_5	AUGUSTUS	CDS	6468488	6468850	1	-	2	transcript_id "file_1_file_1_jg4952.t2"; gene_id "file_1_file_1_jg4952";
Contig_5	AUGUSTUS	exon	6468488	6468850	.	-	.	transcript_id "file_1_file_1_jg4952.t2"; gene_id "file_1_file_1_jg4952";
Contig_5	AUGUSTUS	intron	6468851	6468976	.	-	.	transcript_id "file_1_file_1_jg4952.t2"; gene_id "file_1_file_1_jg4952";
Contig_5	AUGUSTUS	CDS	6468977	6469236	1	-	1	transcript_id "file_1_file_1_jg4952.t2"; gene_id "file_1_file_1_jg4952";
Contig_5	AUGUSTUS	exon	6468977	6469236	.	-	.	transcript_id "file_1_file_1_jg4952.t2"; gene_id "file_1_file_1_jg4952";
Contig_5	AUGUSTUS	intron	6469237	6469303	.	-	.	transcript_id "file_1_file_1_jg4952.t2"; gene_id "file_1_file_1_jg4952";
Contig_5	AUGUSTUS	CDS	6469304	6469626	1	-	0	transcript_id "file_1_file_1_jg4952.t2"; gene_id "file_1_file_1_jg4952";
Contig_5	AUGUSTUS	exon	6469304	6469626	.	-	.	transcript_id "file_1_file_1_jg4952.t2"; gene_id "file_1_file_1_jg4952";
Contig_5	AUGUSTUS	intron	6469627	6469683	.	-	.	transcript_id "file_1_file_1_jg4952.t2"; gene_id "file_1_file_1_jg4952";
Contig_5	AUGUSTUS	CDS	6469684	6470022	1	-	0	transcript_id "file_1_file_1_jg4952.t2"; gene_id "file_1_file_1_jg4952";
Contig_5	AUGUSTUS	exon	6469684	6470022	.	-	.	transcript_id "file_1_file_1_jg4952.t2"; gene_id "file_1_file_1_jg4952";
Contig_5	AUGUSTUS	intron	6470023	6470090	.	-	.	transcript_id "file_1_file_1_jg4952.t2"; gene_id "file_1_file_1_jg4952";
Contig_5	AUGUSTUS	transcript	6462936	6470522	.	-	.	transcript_id "file_1_file_1_jg4952.t2"; gene_id "file_1_file_1_jg4952"
Contig_5	AUGUSTUS	CDS	6470091	6470522	1	-	0	transcript_id "file_1_file_1_jg4952.t2"; gene_id "file_1_file_1_jg4952";
Contig_5	AUGUSTUS	exon	6470091	6470522	.	-	.	transcript_id "file_1_file_1_jg4952.t2"; gene_id "file_1_file_1_jg4952";
Contig_5	AUGUSTUS	start_codon	6470520	6470522	.	-	0	transcript_id "file_1_file_1_jg4952.t2"; gene_id "file_1_file_1_jg4952";
Gemini	AUGUSTUS	start_codon	13118856	13118858	.	+	0	transcript_id "file_1_file_1_jg1343.t1"; gene_id "file_1_file_1_jg1343";
Gemini	AUGUSTUS	CDS	13118856	13119515	1	+	0	transcript_id "file_1_file_1_jg1343.t1"; gene_id "file_1_file_1_jg1343";
Gemini	AUGUSTUS	exon	13118856	13119515	.	+	.	transcript_id "file_1_file_1_jg1343.t1"; gene_id "file_1_file_1_jg1343";
Gemini	AUGUSTUS	intron	13119516	13119952	.	+	.	transcript_id "file_1_file_1_jg1343.t1"; gene_id "file_1_file_1_jg1343";
Gemini	AUGUSTUS	CDS	13119953	13120061	0.68	+	0	transcript_id "file_1_file_1_jg1343.t1"; gene_id "file_1_file_1_jg1343";
Gemini	AUGUSTUS	exon	13119953	13120061	.	+	.	transcript_id "file_1_file_1_jg1343.t1"; gene_id "file_1_file_1_jg1343";
Gemini	AUGUSTUS	intron	13120062	13120452	.	+	.	transcript_id "file_1_file_1_jg1343.t1"; gene_id "file_1_file_1_jg1343";
Gemini	AUGUSTUS	CDS	13120453	13120617	0.68	+	2	transcript_id "file_1_file_1_jg1343.t1"; gene_id "file_1_file_1_jg1343";
Gemini	AUGUSTUS	exon	13120453	13120617	.	+	.	transcript_id "file_1_file_1_jg1343.t1"; gene_id "file_1_file_1_jg1343";
Gemini	AUGUSTUS	intron	13120618	13120731	.	+	.	transcript_id "file_1_file_1_jg1343.t1"; gene_id "file_1_file_1_jg1343";
Gemini	AUGUSTUS	transcript	13118856	13120796	.	+	.	transcript_id "file_1_file_1_jg1343.t1"; gene_id "file_1_file_1_jg1343"
Gemini	AUGUSTUS	gene	13118856	13120796	.	+	.	jg1343
Gemini	AUGUSTUS	CDS	13120732	13120796	1	+	2	transcript_id "file_1_file_1_jg1343.t1"; gene_id "file_1_file_1_jg1343";
Gemini	AUGUSTUS	exon	13120732	13120796	.	+	.	transcript_id "file_1_file_1_jg1343.t1"; gene_id "file_1_file_1_jg1343";
Gemini	AUGUSTUS	stop_codon	13120794	13120796	.	+	0	transcript_id "file_1_file_1_jg1343.t1"; gene_id "file_1_file_1_jg1343";
Gemini	AUGUSTUS	start_codon	5023038	5023040	.	+	0	transcript_id "file_1_file_1_jg540.t1"; gene_id "file_1_file_1_jg540";
Gemini	AUGUSTUS	CDS	5023038	5023288	1	+	0	transcript_id "file_1_file_1_jg540.t1"; gene_id "file_1_file_1_jg540";
Gemini	AUGUSTUS	exon	5023038	5023288	.	+	.	transcript_id "file_1_file_1_jg540.t1"; gene_id "file_1_file_1_jg540";
Gemini	AUGUSTUS	intron	5023289	5029504	.	+	.	transcript_id "file_1_file_1_jg540.t1"; gene_id "file_1_file_1_jg540";
Gemini	AUGUSTUS	transcript	5023038	5029541	.	+	.	transcript_id "file_1_file_1_jg540.t1"; gene_id "file_1_file_1_jg540"
Gemini	AUGUSTUS	gene	5023038	5029541	.	+	.	jg540
Gemini	AUGUSTUS	CDS	5029505	5029541	1	+	1	transcript_id "file_1_file_1_jg540.t1"; gene_id "file_1_file_1_jg540";
Gemini	AUGUSTUS	exon	5029505	5029541	.	+	.	transcript_id "file_1_file_1_jg540.t1"; gene_id "file_1_file_1_jg540";
Gemini	AUGUSTUS	stop_codon	5029539	5029541	.	+	0	transcript_id "file_1_file_1_jg540.t1"; gene_id "file_1_file_1_jg540";
Contig_6	AUGUSTUS	start_codon	3850636	3850638	.	+	0	transcript_id "file_1_file_1_jg10234.t1"; gene_id "file_1_file_1_jg10234";
Contig_6	AUGUSTUS	CDS	3850636	3850999	0.98	+	0	transcript_id "file_1_file_1_jg10234.t1"; gene_id "file_1_file_1_jg10234";
Contig_6	AUGUSTUS	exon	3850636	3850999	.	+	.	transcript_id "file_1_file_1_jg10234.t1"; gene_id "file_1_file_1_jg10234";
Contig_6	AUGUSTUS	intron	3851000	3851182	.	+	.	transcript_id "file_1_file_1_jg10234.t1"; gene_id "file_1_file_1_jg10234";
Contig_6	AUGUSTUS	CDS	3851183	3851825	0.59	+	2	transcript_id "file_1_file_1_jg10234.t1"; gene_id "file_1_file_1_jg10234";
Contig_6	AUGUSTUS	exon	3851183	3851825	.	+	.	transcript_id "file_1_file_1_jg10234.t1"; gene_id "file_1_file_1_jg10234";
Contig_6	AUGUSTUS	intron	3851826	3851892	.	+	.	transcript_id "file_1_file_1_jg10234.t1"; gene_id "file_1_file_1_jg10234";
Contig_6	AUGUSTUS	CDS	3851893	3852130	0.7	+	1	transcript_id "file_1_file_1_jg10234.t1"; gene_id "file_1_file_1_jg10234";
Contig_6	AUGUSTUS	exon	3851893	3852130	.	+	.	transcript_id "file_1_file_1_jg10234.t1"; gene_id "file_1_file_1_jg10234";
Contig_6	AUGUSTUS	intron	3852131	3852204	.	+	.	transcript_id "file_1_file_1_jg10234.t1"; gene_id "file_1_file_1_jg10234";
Contig_6	AUGUSTUS	transcript	3850636	3852255	.	+	.	transcript_id "file_1_file_1_jg10234.t1"; gene_id "file_1_file_1_jg10234"
Contig_6	AUGUSTUS	gene	3850636	3852255	.	+	.	jg10234
Contig_6	AUGUSTUS	CDS	3852205	3852255	0.94	+	0	transcript_id "file_1_file_1_jg10234.t1"; gene_id "file_1_file_1_jg10234";
Contig_6	AUGUSTUS	exon	3852205	3852255	.	+	.	transcript_id "file_1_file_1_jg10234.t1"; gene_id "file_1_file_1_jg10234";
Contig_6	AUGUSTUS	stop_codon	3852253	3852255	.	+	0	transcript_id "file_1_file_1_jg10234.t1"; gene_id "file_1_file_1_jg10234";
Contig_6	AUGUSTUS	start_codon	5666158	5666160	.	+	0	transcript_id "file_1_file_1_jg10474.t1"; gene_id "file_1_file_1_jg10474";
Contig_6	AUGUSTUS	CDS	5666158	5666280	1	+	0	transcript_id "file_1_file_1_jg10474.t1"; gene_id "file_1_file_1_jg10474";
Contig_6	AUGUSTUS	exon	5666158	5666280	.	+	.	transcript_id "file_1_file_1_jg10474.t1"; gene_id "file_1_file_1_jg10474";
Contig_6	AUGUSTUS	intron	5666281	5666349	.	+	.	transcript_id "file_1_file_1_jg10474.t1"; gene_id "file_1_file_1_jg10474";
Contig_6	AUGUSTUS	CDS	5666350	5666505	1	+	0	transcript_id "file_1_file_1_jg10474.t1"; gene_id "file_1_file_1_jg10474";
Contig_6	AUGUSTUS	exon	5666350	5666505	.	+	.	transcript_id "file_1_file_1_jg10474.t1"; gene_id "file_1_file_1_jg10474";
Contig_6	AUGUSTUS	intron	5666506	5666564	.	+	.	transcript_id "file_1_file_1_jg10474.t1"; gene_id "file_1_file_1_jg10474";
Contig_6	AUGUSTUS	transcript	5666158	5667032	.	+	.	transcript_id "file_1_file_1_jg10474.t1"; gene_id "file_1_file_1_jg10474"
Contig_6	AUGUSTUS	gene	5666158	5667032	.	+	.	jg10474
Contig_6	AUGUSTUS	CDS	5666565	5667032	1	+	0	transcript_id "file_1_file_1_jg10474.t1"; gene_id "file_1_file_1_jg10474";
Contig_6	AUGUSTUS	exon	5666565	5667032	.	+	.	transcript_id "file_1_file_1_jg10474.t1"; gene_id "file_1_file_1_jg10474";
Contig_6	AUGUSTUS	stop_codon	5667030	5667032	.	+	0	transcript_id "file_1_file_1_jg10474.t1"; gene_id "file_1_file_1_jg10474";
Contig_9	AUGUSTUS	stop_codon	5009665	5009667	.	-	0	transcript_id "file_1_file_1_jg6314.t1"; gene_id "file_1_file_1_jg6314";
Contig_9	AUGUSTUS	CDS	5009665	5010288	1	-	0	transcript_id "file_1_file_1_jg6314.t1"; gene_id "file_1_file_1_jg6314";
Contig_9	AUGUSTUS	exon	5009665	5010288	.	-	.	transcript_id "file_1_file_1_jg6314.t1"; gene_id "file_1_file_1_jg6314";
Contig_9	AUGUSTUS	transcript	5009665	5010288	.	-	.	transcript_id "file_1_file_1_jg6314.t1"; gene_id "file_1_file_1_jg6314"
Contig_9	AUGUSTUS	gene	5009665	5010288	.	-	.	jg6314
Contig_9	AUGUSTUS	start_codon	5010286	5010288	.	-	0	transcript_id "file_1_file_1_jg6314.t1"; gene_id "file_1_file_1_jg6314";
Contig_56	AUGUSTUS	start_codon	226935	226937	.	+	0	transcript_id "file_1_file_1_jg14636.t1"; gene_id "file_1_file_1_jg14636";
Contig_56	AUGUSTUS	CDS	226935	227472	1	+	0	transcript_id "file_1_file_1_jg14636.t1"; gene_id "file_1_file_1_jg14636";
Contig_56	AUGUSTUS	exon	226935	227472	.	+	.	transcript_id "file_1_file_1_jg14636.t1"; gene_id "file_1_file_1_jg14636";
Contig_56	AUGUSTUS	intron	227473	228544	.	+	.	transcript_id "file_1_file_1_jg14636.t1"; gene_id "file_1_file_1_jg14636";
Contig_56	AUGUSTUS	CDS	228545	228729	1	+	2	transcript_id "file_1_file_1_jg14636.t1"; gene_id "file_1_file_1_jg14636";
Contig_56	AUGUSTUS	exon	228545	228729	.	+	.	transcript_id "file_1_file_1_jg14636.t1"; gene_id "file_1_file_1_jg14636";
Contig_56	AUGUSTUS	intron	228730	228795	.	+	.	transcript_id "file_1_file_1_jg14636.t1"; gene_id "file_1_file_1_jg14636";
Contig_56	AUGUSTUS	CDS	228796	228987	1	+	0	transcript_id "file_1_file_1_jg14636.t1"; gene_id "file_1_file_1_jg14636";
Contig_56	AUGUSTUS	exon	228796	228987	.	+	.	transcript_id "file_1_file_1_jg14636.t1"; gene_id "file_1_file_1_jg14636";
Contig_56	AUGUSTUS	intron	228988	229052	.	+	.	transcript_id "file_1_file_1_jg14636.t1"; gene_id "file_1_file_1_jg14636";
Contig_56	AUGUSTUS	CDS	229053	229306	1	+	0	transcript_id "file_1_file_1_jg14636.t1"; gene_id "file_1_file_1_jg14636";
Contig_56	AUGUSTUS	exon	229053	229306	.	+	.	transcript_id "file_1_file_1_jg14636.t1"; gene_id "file_1_file_1_jg14636";
Contig_56	AUGUSTUS	intron	229307	229365	.	+	.	transcript_id "file_1_file_1_jg14636.t1"; gene_id "file_1_file_1_jg14636";
Contig_56	AUGUSTUS	CDS	229366	229410	0.87	+	1	transcript_id "file_1_file_1_jg14636.t1"; gene_id "file_1_file_1_jg14636";
Contig_56	AUGUSTUS	exon	229366	229410	.	+	.	transcript_id "file_1_file_1_jg14636.t1"; gene_id "file_1_file_1_jg14636";
Contig_56	AUGUSTUS	intron	229411	229477	.	+	.	transcript_id "file_1_file_1_jg14636.t1"; gene_id "file_1_file_1_jg14636";
Contig_56	AUGUSTUS	CDS	229478	229636	0.88	+	1	transcript_id "file_1_file_1_jg14636.t1"; gene_id "file_1_file_1_jg14636";
Contig_56	AUGUSTUS	exon	229478	229636	.	+	.	transcript_id "file_1_file_1_jg14636.t1"; gene_id "file_1_file_1_jg14636";
Contig_56	AUGUSTUS	intron	229637	229697	.	+	.	transcript_id "file_1_file_1_jg14636.t1"; gene_id "file_1_file_1_jg14636";
Contig_56	AUGUSTUS	CDS	229698	229906	1	+	1	transcript_id "file_1_file_1_jg14636.t1"; gene_id "file_1_file_1_jg14636";
Contig_56	AUGUSTUS	exon	229698	229906	.	+	.	transcript_id "file_1_file_1_jg14636.t1"; gene_id "file_1_file_1_jg14636";
Contig_56	AUGUSTUS	intron	229907	229962	.	+	.	transcript_id "file_1_file_1_jg14636.t1"; gene_id "file_1_file_1_jg14636";
Contig_56	AUGUSTUS	CDS	229963	229982	1	+	2	transcript_id "file_1_file_1_jg14636.t1"; gene_id "file_1_file_1_jg14636";
Contig_56	AUGUSTUS	exon	229963	229982	.	+	.	transcript_id "file_1_file_1_jg14636.t1"; gene_id "file_1_file_1_jg14636";
Contig_56	AUGUSTUS	intron	229983	230059	.	+	.	transcript_id "file_1_file_1_jg14636.t1"; gene_id "file_1_file_1_jg14636";
Contig_56	AUGUSTUS	transcript	226935	230113	.	+	.	transcript_id "file_1_file_1_jg14636.t1"; gene_id "file_1_file_1_jg14636"
Contig_56	AUGUSTUS	gene	226935	230113	.	+	.	jg14636
Contig_56	AUGUSTUS	CDS	230060	230113	1	+	0	transcript_id "file_1_file_1_jg14636.t1"; gene_id "file_1_file_1_jg14636";
Contig_56	AUGUSTUS	exon	230060	230113	.	+	.	transcript_id "file_1_file_1_jg14636.t1"; gene_id "file_1_file_1_jg14636";
Contig_56	AUGUSTUS	stop_codon	230111	230113	.	+	0	transcript_id "file_1_file_1_jg14636.t1"; gene_id "file_1_file_1_jg14636";
Contig_16	AUGUSTUS	stop_codon	722215	722217	.	-	0	transcript_id "file_1_file_1_jg1661.t1"; gene_id "file_1_file_1_jg1661";
Contig_16	AUGUSTUS	CDS	722215	722750	1	-	2	transcript_id "file_1_file_1_jg1661.t1"; gene_id "file_1_file_1_jg1661";
Contig_16	AUGUSTUS	exon	722215	722750	.	-	.	transcript_id "file_1_file_1_jg1661.t1"; gene_id "file_1_file_1_jg1661";
Contig_16	AUGUSTUS	intron	722751	722815	.	-	.	transcript_id "file_1_file_1_jg1661.t1"; gene_id "file_1_file_1_jg1661";
Contig_16	AUGUSTUS	CDS	722816	722995	1	-	2	transcript_id "file_1_file_1_jg1661.t1"; gene_id "file_1_file_1_jg1661";
Contig_16	AUGUSTUS	exon	722816	722995	.	-	.	transcript_id "file_1_file_1_jg1661.t1"; gene_id "file_1_file_1_jg1661";
Contig_16	AUGUSTUS	intron	722996	724326	.	-	.	transcript_id "file_1_file_1_jg1661.t1"; gene_id "file_1_file_1_jg1661";
Contig_16	AUGUSTUS	CDS	724327	725142	1	-	2	transcript_id "file_1_file_1_jg1661.t1"; gene_id "file_1_file_1_jg1661";
Contig_16	AUGUSTUS	exon	724327	725142	.	-	.	transcript_id "file_1_file_1_jg1661.t1"; gene_id "file_1_file_1_jg1661";
Contig_16	AUGUSTUS	intron	725143	725318	.	-	.	transcript_id "file_1_file_1_jg1661.t1"; gene_id "file_1_file_1_jg1661";
Contig_16	AUGUSTUS	transcript	722215	726105	.	-	.	transcript_id "file_1_file_1_jg1661.t1"; gene_id "file_1_file_1_jg1661"
Contig_16	AUGUSTUS	gene	722215	726105	.	-	.	jg1661
Contig_16	AUGUSTUS	CDS	725319	726105	1	-	0	transcript_id "file_1_file_1_jg1661.t1"; gene_id "file_1_file_1_jg1661";
Contig_16	AUGUSTUS	exon	725319	726105	.	-	.	transcript_id "file_1_file_1_jg1661.t1"; gene_id "file_1_file_1_jg1661";
Contig_16	AUGUSTUS	start_codon	726103	726105	.	-	0	transcript_id "file_1_file_1_jg1661.t1"; gene_id "file_1_file_1_jg1661";
Contig_102	AUGUSTUS	stop_codon	456448	456450	.	-	0	transcript_id "file_1_file_1_jg6674.t1"; gene_id "file_1_file_1_jg6674";
Contig_102	AUGUSTUS	CDS	456448	457227	0.69	-	0	transcript_id "file_1_file_1_jg6674.t1"; gene_id "file_1_file_1_jg6674";
Contig_102	AUGUSTUS	exon	456448	457227	.	-	.	transcript_id "file_1_file_1_jg6674.t1"; gene_id "file_1_file_1_jg6674";
Contig_102	AUGUSTUS	transcript	456448	457227	.	-	.	transcript_id "file_1_file_1_jg6674.t1"; gene_id "file_1_file_1_jg6674"
Contig_102	AUGUSTUS	gene	456448	457227	.	-	.	jg6674
Contig_102	AUGUSTUS	start_codon	457225	457227	.	-	0	transcript_id "file_1_file_1_jg6674.t1"; gene_id "file_1_file_1_jg6674";
Andromeda	AUGUSTUS	stop_codon	20486483	20486485	.	-	0	transcript_id "file_1_file_1_jg8990.t1"; gene_id "file_1_file_1_jg8990";
Andromeda	AUGUSTUS	CDS	20486483	20486692	0.87	-	0	transcript_id "file_1_file_1_jg8990.t1"; gene_id "file_1_file_1_jg8990";
Andromeda	AUGUSTUS	exon	20486483	20486692	.	-	.	transcript_id "file_1_file_1_jg8990.t1"; gene_id "file_1_file_1_jg8990";
Andromeda	AUGUSTUS	intron	20486693	20486749	.	-	.	transcript_id "file_1_file_1_jg8990.t1"; gene_id "file_1_file_1_jg8990";
Andromeda	AUGUSTUS	transcript	20486483	20486761	.	-	.	transcript_id "file_1_file_1_jg8990.t1"; gene_id "file_1_file_1_jg8990"
Andromeda	AUGUSTUS	gene	20486483	20486761	.	-	.	jg8990
Andromeda	AUGUSTUS	CDS	20486750	20486761	0.76	-	0	transcript_id "file_1_file_1_jg8990.t1"; gene_id "file_1_file_1_jg8990";
Andromeda	AUGUSTUS	exon	20486750	20486761	.	-	.	transcript_id "file_1_file_1_jg8990.t1"; gene_id "file_1_file_1_jg8990";
Andromeda	AUGUSTUS	start_codon	20486759	20486761	.	-	0	transcript_id "file_1_file_1_jg8990.t1"; gene_id "file_1_file_1_jg8990";
Contig_10	AUGUSTUS	stop_codon	1888321	1888323	.	-	0	transcript_id "file_1_file_1_jg2466.t1"; gene_id "file_1_file_1_jg2466";
Contig_10	AUGUSTUS	CDS	1888321	1888644	0.88	-	0	transcript_id "file_1_file_1_jg2466.t1"; gene_id "file_1_file_1_jg2466";
Contig_10	AUGUSTUS	exon	1888321	1888644	.	-	.	transcript_id "file_1_file_1_jg2466.t1"; gene_id "file_1_file_1_jg2466";
Contig_10	AUGUSTUS	transcript	1888321	1888644	.	-	.	transcript_id "file_1_file_1_jg2466.t1"; gene_id "file_1_file_1_jg2466"
Contig_10	AUGUSTUS	gene	1888321	1888644	.	-	.	jg2466
Contig_10	AUGUSTUS	start_codon	1888642	1888644	.	-	0	transcript_id "file_1_file_1_jg2466.t1"; gene_id "file_1_file_1_jg2466";
Contig_8	AUGUSTUS	start_codon	3033542	3033544	.	+	0	transcript_id "file_1_file_1_jg3942.t1"; gene_id "file_1_file_1_jg3942";
Contig_8	AUGUSTUS	CDS	3033542	3033704	1	+	0	transcript_id "file_1_file_1_jg3942.t1"; gene_id "file_1_file_1_jg3942";
Contig_8	AUGUSTUS	exon	3033542	3033704	.	+	.	transcript_id "file_1_file_1_jg3942.t1"; gene_id "file_1_file_1_jg3942";
Contig_8	AUGUSTUS	intron	3033705	3034260	.	+	.	transcript_id "file_1_file_1_jg3942.t1"; gene_id "file_1_file_1_jg3942";
Contig_8	AUGUSTUS	CDS	3034261	3034866	1	+	2	transcript_id "file_1_file_1_jg3942.t1"; gene_id "file_1_file_1_jg3942";
Contig_8	AUGUSTUS	exon	3034261	3034866	.	+	.	transcript_id "file_1_file_1_jg3942.t1"; gene_id "file_1_file_1_jg3942";
Contig_8	AUGUSTUS	intron	3034867	3035166	.	+	.	transcript_id "file_1_file_1_jg3942.t1"; gene_id "file_1_file_1_jg3942";
Contig_8	AUGUSTUS	transcript	3033542	3035366	.	+	.	transcript_id "file_1_file_1_jg3942.t1"; gene_id "file_1_file_1_jg3942"
Contig_8	AUGUSTUS	gene	3033542	3035366	.	+	.	jg3942
Contig_8	AUGUSTUS	CDS	3035167	3035366	1	+	2	transcript_id "file_1_file_1_jg3942.t1"; gene_id "file_1_file_1_jg3942";
Contig_8	AUGUSTUS	exon	3035167	3035366	.	+	.	transcript_id "file_1_file_1_jg3942.t1"; gene_id "file_1_file_1_jg3942";
Contig_8	AUGUSTUS	stop_codon	3035364	3035366	.	+	0	transcript_id "file_1_file_1_jg3942.t1"; gene_id "file_1_file_1_jg3942";
Andromeda	AUGUSTUS	start_codon	3153357	3153359	.	+	0	transcript_id "file_1_file_1_jg7173.t1"; gene_id "file_1_file_1_jg7173";
Andromeda	AUGUSTUS	CDS	3153357	3153500	1	+	0	transcript_id "file_1_file_1_jg7173.t1"; gene_id "file_1_file_1_jg7173";
Andromeda	AUGUSTUS	exon	3153357	3153500	.	+	.	transcript_id "file_1_file_1_jg7173.t1"; gene_id "file_1_file_1_jg7173";
Andromeda	AUGUSTUS	intron	3153501	3153563	.	+	.	transcript_id "file_1_file_1_jg7173.t1"; gene_id "file_1_file_1_jg7173";
Andromeda	AUGUSTUS	CDS	3153564	3153678	1	+	0	transcript_id "file_1_file_1_jg7173.t1"; gene_id "file_1_file_1_jg7173";
Andromeda	AUGUSTUS	exon	3153564	3153678	.	+	.	transcript_id "file_1_file_1_jg7173.t1"; gene_id "file_1_file_1_jg7173";
Andromeda	AUGUSTUS	intron	3153679	3153741	.	+	.	transcript_id "file_1_file_1_jg7173.t1"; gene_id "file_1_file_1_jg7173";
Andromeda	AUGUSTUS	CDS	3153742	3154568	1	+	2	transcript_id "file_1_file_1_jg7173.t1"; gene_id "file_1_file_1_jg7173";
Andromeda	AUGUSTUS	exon	3153742	3154568	.	+	.	transcript_id "file_1_file_1_jg7173.t1"; gene_id "file_1_file_1_jg7173";
Andromeda	AUGUSTUS	intron	3154569	3154624	.	+	.	transcript_id "file_1_file_1_jg7173.t1"; gene_id "file_1_file_1_jg7173";
Andromeda	AUGUSTUS	transcript	3153357	3155113	.	+	.	transcript_id "file_1_file_1_jg7173.t1"; gene_id "file_1_file_1_jg7173"
Andromeda	AUGUSTUS	gene	3153357	3155113	.	+	.	jg7173
Andromeda	AUGUSTUS	CDS	3154625	3155113	1	+	0	transcript_id "file_1_file_1_jg7173.t1"; gene_id "file_1_file_1_jg7173";
Andromeda	AUGUSTUS	exon	3154625	3155113	.	+	.	transcript_id "file_1_file_1_jg7173.t1"; gene_id "file_1_file_1_jg7173";
Andromeda	AUGUSTUS	stop_codon	3155111	3155113	.	+	0	transcript_id "file_1_file_1_jg7173.t1"; gene_id "file_1_file_1_jg7173";
Contig_96	AUGUSTUS	stop_codon	485268	485270	.	-	0	transcript_id "file_1_file_1_jg1455.t1"; gene_id "file_1_file_1_jg1455";
Contig_96	AUGUSTUS	CDS	485268	485317	0.62	-	2	transcript_id "file_1_file_1_jg1455.t1"; gene_id "file_1_file_1_jg1455";
Contig_96	AUGUSTUS	exon	485268	485317	.	-	.	transcript_id "file_1_file_1_jg1455.t1"; gene_id "file_1_file_1_jg1455";
Contig_96	AUGUSTUS	intron	485318	485575	.	-	.	transcript_id "file_1_file_1_jg1455.t1"; gene_id "file_1_file_1_jg1455";
Contig_96	AUGUSTUS	CDS	485576	486014	0.85	-	0	transcript_id "file_1_file_1_jg1455.t1"; gene_id "file_1_file_1_jg1455";
Contig_96	AUGUSTUS	exon	485576	486014	.	-	.	transcript_id "file_1_file_1_jg1455.t1"; gene_id "file_1_file_1_jg1455";
Contig_96	AUGUSTUS	intron	486015	488114	.	-	.	transcript_id "file_1_file_1_jg1455.t1"; gene_id "file_1_file_1_jg1455";
Contig_96	AUGUSTUS	transcript	485268	488126	.	-	.	transcript_id "file_1_file_1_jg1455.t1"; gene_id "file_1_file_1_jg1455"
Contig_96	AUGUSTUS	gene	485268	488126	.	-	.	jg1455
Contig_96	AUGUSTUS	CDS	488115	488126	0.83	-	0	transcript_id "file_1_file_1_jg1455.t1"; gene_id "file_1_file_1_jg1455";
Contig_96	AUGUSTUS	exon	488115	488126	.	-	.	transcript_id "file_1_file_1_jg1455.t1"; gene_id "file_1_file_1_jg1455";
Contig_96	AUGUSTUS	start_codon	488124	488126	.	-	0	transcript_id "file_1_file_1_jg1455.t1"; gene_id "file_1_file_1_jg1455";
Contig_56	AUGUSTUS	stop_codon	459733	459735	.	-	0	transcript_id "file_1_file_1_jg14666.t1"; gene_id "file_1_file_1_jg14666";
Contig_56	AUGUSTUS	CDS	459733	460040	1	-	2	transcript_id "file_1_file_1_jg14666.t1"; gene_id "file_1_file_1_jg14666";
Contig_56	AUGUSTUS	exon	459733	460040	.	-	.	transcript_id "file_1_file_1_jg14666.t1"; gene_id "file_1_file_1_jg14666";
Contig_56	AUGUSTUS	intron	460041	460103	.	-	.	transcript_id "file_1_file_1_jg14666.t1"; gene_id "file_1_file_1_jg14666";
Contig_56	AUGUSTUS	CDS	460104	460606	1	-	1	transcript_id "file_1_file_1_jg14666.t1"; gene_id "file_1_file_1_jg14666";
Contig_56	AUGUSTUS	exon	460104	460606	.	-	.	transcript_id "file_1_file_1_jg14666.t1"; gene_id "file_1_file_1_jg14666";
Contig_56	AUGUSTUS	intron	460607	460664	.	-	.	transcript_id "file_1_file_1_jg14666.t1"; gene_id "file_1_file_1_jg14666";
Contig_56	AUGUSTUS	CDS	460665	461322	1	-	2	transcript_id "file_1_file_1_jg14666.t1"; gene_id "file_1_file_1_jg14666";
Contig_56	AUGUSTUS	exon	460665	461322	.	-	.	transcript_id "file_1_file_1_jg14666.t1"; gene_id "file_1_file_1_jg14666";
Contig_56	AUGUSTUS	intron	461323	461384	.	-	.	transcript_id "file_1_file_1_jg14666.t1"; gene_id "file_1_file_1_jg14666";
Contig_56	AUGUSTUS	CDS	461385	461675	1	-	2	transcript_id "file_1_file_1_jg14666.t1"; gene_id "file_1_file_1_jg14666";
Contig_56	AUGUSTUS	exon	461385	461675	.	-	.	transcript_id "file_1_file_1_jg14666.t1"; gene_id "file_1_file_1_jg14666";
Contig_56	AUGUSTUS	intron	461676	461746	.	-	.	transcript_id "file_1_file_1_jg14666.t1"; gene_id "file_1_file_1_jg14666";
Contig_56	AUGUSTUS	transcript	459733	461768	.	-	.	transcript_id "file_1_file_1_jg14666.t1"; gene_id "file_1_file_1_jg14666"
Contig_56	AUGUSTUS	gene	459733	461768	.	-	.	jg14666
Contig_56	AUGUSTUS	CDS	461747	461768	1	-	0	transcript_id "file_1_file_1_jg14666.t1"; gene_id "file_1_file_1_jg14666";
Contig_56	AUGUSTUS	exon	461747	461768	.	-	.	transcript_id "file_1_file_1_jg14666.t1"; gene_id "file_1_file_1_jg14666";
Contig_56	AUGUSTUS	start_codon	461766	461768	.	-	0	transcript_id "file_1_file_1_jg14666.t1"; gene_id "file_1_file_1_jg14666";
Cepheus	AUGUSTUS	stop_codon	10372419	10372421	.	-	0	transcript_id "file_1_file_1_jg11699.t1"; gene_id "file_1_file_1_jg11699";
Cepheus	AUGUSTUS	CDS	10372419	10373013	1	-	1	transcript_id "file_1_file_1_jg11699.t1"; gene_id "file_1_file_1_jg11699";
Cepheus	AUGUSTUS	exon	10372419	10373013	.	-	.	transcript_id "file_1_file_1_jg11699.t1"; gene_id "file_1_file_1_jg11699";
Cepheus	AUGUSTUS	intron	10373014	10373068	.	-	.	transcript_id "file_1_file_1_jg11699.t1"; gene_id "file_1_file_1_jg11699";
Cepheus	AUGUSTUS	transcript	10372419	10373319	.	-	.	transcript_id "file_1_file_1_jg11699.t1"; gene_id "file_1_file_1_jg11699"
Cepheus	AUGUSTUS	gene	10372419	10373319	.	-	.	jg11699
Cepheus	AUGUSTUS	CDS	10373069	10373319	1	-	0	transcript_id "file_1_file_1_jg11699.t1"; gene_id "file_1_file_1_jg11699";
Cepheus	AUGUSTUS	exon	10373069	10373319	.	-	.	transcript_id "file_1_file_1_jg11699.t1"; gene_id "file_1_file_1_jg11699";
Cepheus	AUGUSTUS	start_codon	10373317	10373319	.	-	0	transcript_id "file_1_file_1_jg11699.t1"; gene_id "file_1_file_1_jg11699";
Contig_10	AUGUSTUS	start_codon	2180440	2180442	.	+	0	transcript_id "file_1_file_1_jg2506.t1"; gene_id "file_1_file_1_jg2506";
Contig_10	AUGUSTUS	CDS	2180440	2181462	1	+	0	transcript_id "file_1_file_1_jg2506.t1"; gene_id "file_1_file_1_jg2506";
Contig_10	AUGUSTUS	exon	2180440	2181462	.	+	.	transcript_id "file_1_file_1_jg2506.t1"; gene_id "file_1_file_1_jg2506";
Contig_10	AUGUSTUS	transcript	2180440	2181462	.	+	.	transcript_id "file_1_file_1_jg2506.t1"; gene_id "file_1_file_1_jg2506"
Contig_10	AUGUSTUS	gene	2180440	2181462	.	+	.	jg2506
Contig_10	AUGUSTUS	stop_codon	2181460	2181462	.	+	0	transcript_id "file_1_file_1_jg2506.t1"; gene_id "file_1_file_1_jg2506";
Draco	AUGUSTUS	stop_codon	4745776	4745778	.	-	0	transcript_id "file_1_file_1_jg15388.t1"; gene_id "file_1_file_1_jg15388";
Draco	AUGUSTUS	CDS	4745776	4745929	1	-	1	transcript_id "file_1_file_1_jg15388.t1"; gene_id "file_1_file_1_jg15388";
Draco	AUGUSTUS	exon	4745776	4745929	.	-	.	transcript_id "file_1_file_1_jg15388.t1"; gene_id "file_1_file_1_jg15388";
Draco	AUGUSTUS	intron	4745930	4745990	.	-	.	transcript_id "file_1_file_1_jg15388.t1"; gene_id "file_1_file_1_jg15388";
Draco	AUGUSTUS	CDS	4745991	4746286	1	-	0	transcript_id "file_1_file_1_jg15388.t1"; gene_id "file_1_file_1_jg15388";
Draco	AUGUSTUS	exon	4745991	4746286	.	-	.	transcript_id "file_1_file_1_jg15388.t1"; gene_id "file_1_file_1_jg15388";
Draco	AUGUSTUS	intron	4746287	4746347	.	-	.	transcript_id "file_1_file_1_jg15388.t1"; gene_id "file_1_file_1_jg15388";
Draco	AUGUSTUS	CDS	4746348	4746835	1	-	2	transcript_id "file_1_file_1_jg15388.t1"; gene_id "file_1_file_1_jg15388";
Draco	AUGUSTUS	exon	4746348	4746835	.	-	.	transcript_id "file_1_file_1_jg15388.t1"; gene_id "file_1_file_1_jg15388";
Draco	AUGUSTUS	intron	4746836	4746895	.	-	.	transcript_id "file_1_file_1_jg15388.t1"; gene_id "file_1_file_1_jg15388";
Draco	AUGUSTUS	CDS	4746896	4748219	1	-	0	transcript_id "file_1_file_1_jg15388.t1"; gene_id "file_1_file_1_jg15388";
Draco	AUGUSTUS	exon	4746896	4748219	.	-	.	transcript_id "file_1_file_1_jg15388.t1"; gene_id "file_1_file_1_jg15388";
Draco	AUGUSTUS	intron	4748220	4748287	.	-	.	transcript_id "file_1_file_1_jg15388.t1"; gene_id "file_1_file_1_jg15388";
Draco	AUGUSTUS	transcript	4745776	4748386	.	-	.	transcript_id "file_1_file_1_jg15388.t1"; gene_id "file_1_file_1_jg15388"
Draco	AUGUSTUS	gene	4745776	4748386	.	-	.	jg15388
Draco	AUGUSTUS	CDS	4748288	4748386	1	-	0	transcript_id "file_1_file_1_jg15388.t1"; gene_id "file_1_file_1_jg15388";
Draco	AUGUSTUS	exon	4748288	4748386	.	-	.	transcript_id "file_1_file_1_jg15388.t1"; gene_id "file_1_file_1_jg15388";
Draco	AUGUSTUS	start_codon	4748384	4748386	.	-	0	transcript_id "file_1_file_1_jg15388.t1"; gene_id "file_1_file_1_jg15388";
Andromeda	AUGUSTUS	start_codon	16839372	16839374	.	+	0	transcript_id "file_1_file_1_jg8595.t1"; gene_id "file_1_file_1_jg8595";
Andromeda	AUGUSTUS	CDS	16839372	16839662	0.88	+	0	transcript_id "file_1_file_1_jg8595.t1"; gene_id "file_1_file_1_jg8595";
Andromeda	AUGUSTUS	exon	16839372	16839662	.	+	.	transcript_id "file_1_file_1_jg8595.t1"; gene_id "file_1_file_1_jg8595";
Andromeda	AUGUSTUS	transcript	16839372	16839662	.	+	.	transcript_id "file_1_file_1_jg8595.t1"; gene_id "file_1_file_1_jg8595"
Andromeda	AUGUSTUS	gene	16839372	16839662	.	+	.	jg8595
Andromeda	AUGUSTUS	stop_codon	16839660	16839662	.	+	0	transcript_id "file_1_file_1_jg8595.t1"; gene_id "file_1_file_1_jg8595";
Cepheus	AUGUSTUS	start_codon	19407124	19407126	.	+	0	transcript_id "file_1_file_1_jg12832.t1"; gene_id "file_1_file_1_jg12832";
Cepheus	AUGUSTUS	CDS	19407124	19407539	1	+	0	transcript_id "file_1_file_1_jg12832.t1"; gene_id "file_1_file_1_jg12832";
Cepheus	AUGUSTUS	exon	19407124	19407539	.	+	.	transcript_id "file_1_file_1_jg12832.t1"; gene_id "file_1_file_1_jg12832";
Cepheus	AUGUSTUS	intron	19407540	19407594	.	+	.	transcript_id "file_1_file_1_jg12832.t1"; gene_id "file_1_file_1_jg12832";
Cepheus	AUGUSTUS	CDS	19407595	19407691	1	+	1	transcript_id "file_1_file_1_jg12832.t1"; gene_id "file_1_file_1_jg12832";
Cepheus	AUGUSTUS	exon	19407595	19407691	.	+	.	transcript_id "file_1_file_1_jg12832.t1"; gene_id "file_1_file_1_jg12832";
Cepheus	AUGUSTUS	intron	19407692	19407903	.	+	.	transcript_id "file_1_file_1_jg12832.t1"; gene_id "file_1_file_1_jg12832";
Cepheus	AUGUSTUS	CDS	19407904	19408200	1	+	0	transcript_id "file_1_file_1_jg12832.t1"; gene_id "file_1_file_1_jg12832";
Cepheus	AUGUSTUS	exon	19407904	19408200	.	+	.	transcript_id "file_1_file_1_jg12832.t1"; gene_id "file_1_file_1_jg12832";
Cepheus	AUGUSTUS	intron	19408201	19408257	.	+	.	transcript_id "file_1_file_1_jg12832.t1"; gene_id "file_1_file_1_jg12832";
Cepheus	AUGUSTUS	CDS	19408258	19408344	1	+	0	transcript_id "file_1_file_1_jg12832.t1"; gene_id "file_1_file_1_jg12832";
Cepheus	AUGUSTUS	exon	19408258	19408344	.	+	.	transcript_id "file_1_file_1_jg12832.t1"; gene_id "file_1_file_1_jg12832";
Cepheus	AUGUSTUS	intron	19408345	19408434	.	+	.	transcript_id "file_1_file_1_jg12832.t1"; gene_id "file_1_file_1_jg12832";
Cepheus	AUGUSTUS	transcript	19407124	19408449	.	+	.	transcript_id "file_1_file_1_jg12832.t1"; gene_id "file_1_file_1_jg12832"
Cepheus	AUGUSTUS	gene	19407124	19408449	.	+	.	jg12832
Cepheus	AUGUSTUS	CDS	19408435	19408449	1	+	0	transcript_id "file_1_file_1_jg12832.t1"; gene_id "file_1_file_1_jg12832";
Cepheus	AUGUSTUS	exon	19408435	19408449	.	+	.	transcript_id "file_1_file_1_jg12832.t1"; gene_id "file_1_file_1_jg12832";
Cepheus	AUGUSTUS	stop_codon	19408447	19408449	.	+	0	transcript_id "file_1_file_1_jg12832.t1"; gene_id "file_1_file_1_jg12832";
Cepheus	AUGUSTUS	start_codon	22265049	22265051	.	+	0	transcript_id "file_1_file_1_jg13213.t1"; gene_id "file_1_file_1_jg13213";
Cepheus	AUGUSTUS	CDS	22265049	22265088	1	+	0	transcript_id "file_1_file_1_jg13213.t1"; gene_id "file_1_file_1_jg13213";
Cepheus	AUGUSTUS	exon	22265049	22265088	.	+	.	transcript_id "file_1_file_1_jg13213.t1"; gene_id "file_1_file_1_jg13213";
Cepheus	AUGUSTUS	intron	22265089	22265258	.	+	.	transcript_id "file_1_file_1_jg13213.t1"; gene_id "file_1_file_1_jg13213";
Cepheus	AUGUSTUS	CDS	22265259	22266423	1	+	2	transcript_id "file_1_file_1_jg13213.t1"; gene_id "file_1_file_1_jg13213";
Cepheus	AUGUSTUS	exon	22265259	22266423	.	+	.	transcript_id "file_1_file_1_jg13213.t1"; gene_id "file_1_file_1_jg13213";
Cepheus	AUGUSTUS	intron	22266424	22266476	.	+	.	transcript_id "file_1_file_1_jg13213.t1"; gene_id "file_1_file_1_jg13213";
Cepheus	AUGUSTUS	CDS	22266477	22266754	1	+	1	transcript_id "file_1_file_1_jg13213.t1"; gene_id "file_1_file_1_jg13213";
Cepheus	AUGUSTUS	exon	22266477	22266754	.	+	.	transcript_id "file_1_file_1_jg13213.t1"; gene_id "file_1_file_1_jg13213";
Cepheus	AUGUSTUS	intron	22266755	22267084	.	+	.	transcript_id "file_1_file_1_jg13213.t1"; gene_id "file_1_file_1_jg13213";
Cepheus	AUGUSTUS	transcript	22265049	22267515	.	+	.	transcript_id "file_1_file_1_jg13213.t1"; gene_id "file_1_file_1_jg13213"
Cepheus	AUGUSTUS	gene	22265049	22267515	.	+	.	jg13213
Cepheus	AUGUSTUS	CDS	22267085	22267515	1	+	2	transcript_id "file_1_file_1_jg13213.t1"; gene_id "file_1_file_1_jg13213";
Cepheus	AUGUSTUS	exon	22267085	22267515	.	+	.	transcript_id "file_1_file_1_jg13213.t1"; gene_id "file_1_file_1_jg13213";
Cepheus	AUGUSTUS	stop_codon	22267513	22267515	.	+	0	transcript_id "file_1_file_1_jg13213.t1"; gene_id "file_1_file_1_jg13213";
Gemini	AUGUSTUS	stop_codon	6298701	6298703	.	-	0	transcript_id "file_1_file_1_jg680.t1"; gene_id "file_1_file_1_jg680";
Gemini	AUGUSTUS	CDS	6298701	6299069	1	-	0	transcript_id "file_1_file_1_jg680.t1"; gene_id "file_1_file_1_jg680";
Gemini	AUGUSTUS	exon	6298701	6299069	.	-	.	transcript_id "file_1_file_1_jg680.t1"; gene_id "file_1_file_1_jg680";
Gemini	AUGUSTUS	intron	6299070	6299127	.	-	.	transcript_id "file_1_file_1_jg680.t1"; gene_id "file_1_file_1_jg680";
Gemini	AUGUSTUS	transcript	6298701	6299607	.	-	.	transcript_id "file_1_file_1_jg680.t1"; gene_id "file_1_file_1_jg680"
Gemini	AUGUSTUS	gene	6298701	6299607	.	-	.	jg680
Gemini	AUGUSTUS	CDS	6299128	6299607	0.93	-	0	transcript_id "file_1_file_1_jg680.t1"; gene_id "file_1_file_1_jg680";
Gemini	AUGUSTUS	exon	6299128	6299607	.	-	.	transcript_id "file_1_file_1_jg680.t1"; gene_id "file_1_file_1_jg680";
Gemini	AUGUSTUS	start_codon	6299605	6299607	.	-	0	transcript_id "file_1_file_1_jg680.t1"; gene_id "file_1_file_1_jg680";
Contig_7	GeneMark.hmm	stop_codon	50461	50463	.	-	0	gene_id "file_1_file_2_13437_g"; transcript_id "file_1_file_2_13437_t"; count "file_1_file_2_1_1";
Contig_7	GeneMark.hmm	CDS	50461	50870	.	-	2	gene_id "file_1_file_2_13437_g"; transcript_id "file_1_file_2_13437_t"; cds_type "file_1_file_2_Terminal"; count "file_1_file_2_2_2"; anchored "file_1_file_2_0_1";
Contig_7	GeneMark.hmm	exon	50461	50870	0	-	.	gene_id "file_1_file_2_13437_g"; transcript_id "file_1_file_2_13437_t"; cds_type "file_1_file_2_Terminal"; count "file_1_file_2_2_2"; anchored "file_1_file_2_0_1";
Contig_7	GeneMark.hmm	CDS	50935	50959	.	-	0	gene_id "file_1_file_2_13437_g"; transcript_id "file_1_file_2_13437_t"; cds_type "file_1_file_2_Initial"; count "file_1_file_2_1_2"; anchored "file_1_file_2_1_0";
Contig_7	GeneMark.hmm	exon	50935	50959	0	-	.	gene_id "file_1_file_2_13437_g"; transcript_id "file_1_file_2_13437_t"; cds_type "file_1_file_2_Initial"; count "file_1_file_2_1_2"; anchored "file_1_file_2_1_0";
Contig_7	GeneMark.hmm	start_codon	50957	50959	.	-	0	gene_id "file_1_file_2_13437_g"; transcript_id "file_1_file_2_13437_t"; count "file_1_file_2_1_1";
Contig_10	AUGUSTUS	stop_codon	3148522	3148524	.	-	0	transcript_id "file_1_file_1_jg2671.t1"; gene_id "file_1_file_1_jg2671";
Contig_10	AUGUSTUS	CDS	3148522	3148890	0.98	-	0	transcript_id "file_1_file_1_jg2671.t1"; gene_id "file_1_file_1_jg2671";
Contig_10	AUGUSTUS	exon	3148522	3148890	.	-	.	transcript_id "file_1_file_1_jg2671.t1"; gene_id "file_1_file_1_jg2671";
Contig_10	AUGUSTUS	intron	3148891	3149311	.	-	.	transcript_id "file_1_file_1_jg2671.t1"; gene_id "file_1_file_1_jg2671";
Contig_10	AUGUSTUS	transcript	3148522	3149695	.	-	.	transcript_id "file_1_file_1_jg2671.t1"; gene_id "file_1_file_1_jg2671"
Contig_10	AUGUSTUS	gene	3148522	3149695	.	-	.	jg2671
Contig_10	AUGUSTUS	CDS	3149312	3149695	1	-	0	transcript_id "file_1_file_1_jg2671.t1"; gene_id "file_1_file_1_jg2671";
Contig_10	AUGUSTUS	exon	3149312	3149695	.	-	.	transcript_id "file_1_file_1_jg2671.t1"; gene_id "file_1_file_1_jg2671";
Contig_10	AUGUSTUS	start_codon	3149693	3149695	.	-	0	transcript_id "file_1_file_1_jg2671.t1"; gene_id "file_1_file_1_jg2671";
Contig_5	AUGUSTUS	stop_codon	6375220	6375222	.	-	0	transcript_id "file_1_file_1_jg4937.t1"; gene_id "file_1_file_1_jg4937";
Contig_5	AUGUSTUS	CDS	6375220	6375447	1	-	0	transcript_id "file_1_file_1_jg4937.t1"; gene_id "file_1_file_1_jg4937";
Contig_5	AUGUSTUS	exon	6375220	6375447	.	-	.	transcript_id "file_1_file_1_jg4937.t1"; gene_id "file_1_file_1_jg4937";
Contig_5	AUGUSTUS	transcript	6375220	6375447	.	-	.	transcript_id "file_1_file_1_jg4937.t1"; gene_id "file_1_file_1_jg4937"
Contig_5	AUGUSTUS	gene	6375220	6375447	.	-	.	jg4937
Contig_5	AUGUSTUS	start_codon	6375445	6375447	.	-	0	transcript_id "file_1_file_1_jg4937.t1"; gene_id "file_1_file_1_jg4937";
Contig_6	AUGUSTUS	start_codon	869278	869280	.	+	0	transcript_id "file_1_file_1_jg9854.t1"; gene_id "file_1_file_1_jg9854";
Contig_6	AUGUSTUS	CDS	869278	869809	0.84	+	0	transcript_id "file_1_file_1_jg9854.t1"; gene_id "file_1_file_1_jg9854";
Contig_6	AUGUSTUS	exon	869278	869809	.	+	.	transcript_id "file_1_file_1_jg9854.t1"; gene_id "file_1_file_1_jg9854";
Contig_6	AUGUSTUS	intron	869810	869883	.	+	.	transcript_id "file_1_file_1_jg9854.t1"; gene_id "file_1_file_1_jg9854";
Contig_6	AUGUSTUS	transcript	869278	870470	.	+	.	transcript_id "file_1_file_1_jg9854.t1"; gene_id "file_1_file_1_jg9854"
Contig_6	AUGUSTUS	gene	869278	870470	.	+	.	jg9854
Contig_6	AUGUSTUS	CDS	869884	870470	0.93	+	2	transcript_id "file_1_file_1_jg9854.t1"; gene_id "file_1_file_1_jg9854";
Contig_6	AUGUSTUS	exon	869884	870470	.	+	.	transcript_id "file_1_file_1_jg9854.t1"; gene_id "file_1_file_1_jg9854";
Contig_6	AUGUSTUS	stop_codon	870468	870470	.	+	0	transcript_id "file_1_file_1_jg9854.t1"; gene_id "file_1_file_1_jg9854";
Contig_7	AUGUSTUS	stop_codon	5720306	5720308	.	-	0	transcript_id "file_1_file_1_jg13957.t1"; gene_id "file_1_file_1_jg13957";
Contig_7	AUGUSTUS	CDS	5720306	5721450	1	-	2	transcript_id "file_1_file_1_jg13957.t1"; gene_id "file_1_file_1_jg13957";
Contig_7	AUGUSTUS	exon	5720306	5721450	.	-	.	transcript_id "file_1_file_1_jg13957.t1"; gene_id "file_1_file_1_jg13957";
Contig_7	AUGUSTUS	intron	5721451	5721512	.	-	.	transcript_id "file_1_file_1_jg13957.t1"; gene_id "file_1_file_1_jg13957";
Contig_7	AUGUSTUS	CDS	5721513	5722911	1	-	0	transcript_id "file_1_file_1_jg13957.t1"; gene_id "file_1_file_1_jg13957";
Contig_7	AUGUSTUS	exon	5721513	5722911	.	-	.	transcript_id "file_1_file_1_jg13957.t1"; gene_id "file_1_file_1_jg13957";
Contig_7	AUGUSTUS	intron	5722912	5722974	.	-	.	transcript_id "file_1_file_1_jg13957.t1"; gene_id "file_1_file_1_jg13957";
Contig_7	AUGUSTUS	CDS	5722975	5723103	1	-	0	transcript_id "file_1_file_1_jg13957.t1"; gene_id "file_1_file_1_jg13957";
Contig_7	AUGUSTUS	exon	5722975	5723103	.	-	.	transcript_id "file_1_file_1_jg13957.t1"; gene_id "file_1_file_1_jg13957";
Contig_7	AUGUSTUS	intron	5723104	5723165	.	-	.	transcript_id "file_1_file_1_jg13957.t1"; gene_id "file_1_file_1_jg13957";
Contig_7	AUGUSTUS	CDS	5723166	5723277	1	-	1	transcript_id "file_1_file_1_jg13957.t1"; gene_id "file_1_file_1_jg13957";
Contig_7	AUGUSTUS	exon	5723166	5723277	.	-	.	transcript_id "file_1_file_1_jg13957.t1"; gene_id "file_1_file_1_jg13957";
Contig_7	AUGUSTUS	intron	5723278	5723329	.	-	.	transcript_id "file_1_file_1_jg13957.t1"; gene_id "file_1_file_1_jg13957";
Contig_7	AUGUSTUS	CDS	5723330	5724476	1	-	2	transcript_id "file_1_file_1_jg13957.t1"; gene_id "file_1_file_1_jg13957";
Contig_7	AUGUSTUS	exon	5723330	5724476	.	-	.	transcript_id "file_1_file_1_jg13957.t1"; gene_id "file_1_file_1_jg13957";
Contig_7	AUGUSTUS	intron	5724477	5724544	.	-	.	transcript_id "file_1_file_1_jg13957.t1"; gene_id "file_1_file_1_jg13957";
Contig_7	AUGUSTUS	CDS	5724545	5725232	1	-	0	transcript_id "file_1_file_1_jg13957.t1"; gene_id "file_1_file_1_jg13957";
Contig_7	AUGUSTUS	exon	5724545	5725232	.	-	.	transcript_id "file_1_file_1_jg13957.t1"; gene_id "file_1_file_1_jg13957";
Contig_7	AUGUSTUS	intron	5725233	5725301	.	-	.	transcript_id "file_1_file_1_jg13957.t1"; gene_id "file_1_file_1_jg13957";
Contig_7	AUGUSTUS	CDS	5725302	5725634	1	-	0	transcript_id "file_1_file_1_jg13957.t1"; gene_id "file_1_file_1_jg13957";
Contig_7	AUGUSTUS	exon	5725302	5725634	.	-	.	transcript_id "file_1_file_1_jg13957.t1"; gene_id "file_1_file_1_jg13957";
Contig_7	AUGUSTUS	intron	5725635	5726126	.	-	.	transcript_id "file_1_file_1_jg13957.t1"; gene_id "file_1_file_1_jg13957";
Contig_7	AUGUSTUS	CDS	5726127	5726461	1	-	2	transcript_id "file_1_file_1_jg13957.t1"; gene_id "file_1_file_1_jg13957";
Contig_7	AUGUSTUS	exon	5726127	5726461	.	-	.	transcript_id "file_1_file_1_jg13957.t1"; gene_id "file_1_file_1_jg13957";
Contig_7	AUGUSTUS	intron	5726462	5726588	.	-	.	transcript_id "file_1_file_1_jg13957.t1"; gene_id "file_1_file_1_jg13957";
Contig_7	AUGUSTUS	CDS	5726589	5726753	1	-	2	transcript_id "file_1_file_1_jg13957.t1"; gene_id "file_1_file_1_jg13957";
Contig_7	AUGUSTUS	exon	5726589	5726753	.	-	.	transcript_id "file_1_file_1_jg13957.t1"; gene_id "file_1_file_1_jg13957";
Contig_7	AUGUSTUS	intron	5726754	5727042	.	-	.	transcript_id "file_1_file_1_jg13957.t1"; gene_id "file_1_file_1_jg13957";
Contig_7	AUGUSTUS	CDS	5727043	5727060	1	-	2	transcript_id "file_1_file_1_jg13957.t1"; gene_id "file_1_file_1_jg13957";
Contig_7	AUGUSTUS	exon	5727043	5727060	.	-	.	transcript_id "file_1_file_1_jg13957.t1"; gene_id "file_1_file_1_jg13957";
Contig_7	AUGUSTUS	intron	5727061	5733455	.	-	.	transcript_id "file_1_file_1_jg13957.t1"; gene_id "file_1_file_1_jg13957";
Contig_7	AUGUSTUS	transcript	5720306	5733633	.	-	.	transcript_id "file_1_file_1_jg13957.t1"; gene_id "file_1_file_1_jg13957"
Contig_7	AUGUSTUS	gene	5720306	5733633	.	-	.	jg13957
Contig_7	AUGUSTUS	CDS	5733456	5733633	1	-	0	transcript_id "file_1_file_1_jg13957.t1"; gene_id "file_1_file_1_jg13957";
Contig_7	AUGUSTUS	exon	5733456	5733633	.	-	.	transcript_id "file_1_file_1_jg13957.t1"; gene_id "file_1_file_1_jg13957";
Contig_7	AUGUSTUS	start_codon	5733631	5733633	.	-	0	transcript_id "file_1_file_1_jg13957.t1"; gene_id "file_1_file_1_jg13957";
Contig_8	AUGUSTUS	start_codon	1193280	1193282	.	+	0	transcript_id "file_1_file_1_jg3755.t1"; gene_id "file_1_file_1_jg3755";
Contig_8	AUGUSTUS	CDS	1193280	1193754	1	+	0	transcript_id "file_1_file_1_jg3755.t1"; gene_id "file_1_file_1_jg3755";
Contig_8	AUGUSTUS	exon	1193280	1193754	.	+	.	transcript_id "file_1_file_1_jg3755.t1"; gene_id "file_1_file_1_jg3755";
Contig_8	AUGUSTUS	intron	1193755	1193879	.	+	.	transcript_id "file_1_file_1_jg3755.t1"; gene_id "file_1_file_1_jg3755";
Contig_8	AUGUSTUS	transcript	1193280	1194193	.	+	.	transcript_id "file_1_file_1_jg3755.t1"; gene_id "file_1_file_1_jg3755"
Contig_8	AUGUSTUS	gene	1193280	1194193	.	+	.	jg3755
Contig_8	AUGUSTUS	CDS	1193880	1194193	1	+	2	transcript_id "file_1_file_1_jg3755.t1"; gene_id "file_1_file_1_jg3755";
Contig_8	AUGUSTUS	exon	1193880	1194193	.	+	.	transcript_id "file_1_file_1_jg3755.t1"; gene_id "file_1_file_1_jg3755";
Contig_8	AUGUSTUS	stop_codon	1194191	1194193	.	+	0	transcript_id "file_1_file_1_jg3755.t1"; gene_id "file_1_file_1_jg3755";
Contig_10	AUGUSTUS	stop_codon	2238383	2238385	.	-	0	transcript_id "file_1_file_1_jg2517.t1"; gene_id "file_1_file_1_jg2517";
Contig_10	AUGUSTUS	CDS	2238383	2238705	1	-	2	transcript_id "file_1_file_1_jg2517.t1"; gene_id "file_1_file_1_jg2517";
Contig_10	AUGUSTUS	exon	2238383	2238705	.	-	.	transcript_id "file_1_file_1_jg2517.t1"; gene_id "file_1_file_1_jg2517";
Contig_10	AUGUSTUS	intron	2238706	2239533	.	-	.	transcript_id "file_1_file_1_jg2517.t1"; gene_id "file_1_file_1_jg2517";
Contig_10	AUGUSTUS	CDS	2239534	2239713	1	-	2	transcript_id "file_1_file_1_jg2517.t1"; gene_id "file_1_file_1_jg2517";
Contig_10	AUGUSTUS	exon	2239534	2239713	.	-	.	transcript_id "file_1_file_1_jg2517.t1"; gene_id "file_1_file_1_jg2517";
Contig_10	AUGUSTUS	intron	2239714	2241606	.	-	.	transcript_id "file_1_file_1_jg2517.t1"; gene_id "file_1_file_1_jg2517";
Contig_10	AUGUSTUS	CDS	2241607	2241664	1	-	0	transcript_id "file_1_file_1_jg2517.t1"; gene_id "file_1_file_1_jg2517";
Contig_10	AUGUSTUS	exon	2241607	2241664	.	-	.	transcript_id "file_1_file_1_jg2517.t1"; gene_id "file_1_file_1_jg2517";
Contig_10	AUGUSTUS	intron	2241665	2241717	.	-	.	transcript_id "file_1_file_1_jg2517.t1"; gene_id "file_1_file_1_jg2517";
Contig_10	AUGUSTUS	CDS	2241718	2241783	1	-	0	transcript_id "file_1_file_1_jg2517.t1"; gene_id "file_1_file_1_jg2517";
Contig_10	AUGUSTUS	exon	2241718	2241783	.	-	.	transcript_id "file_1_file_1_jg2517.t1"; gene_id "file_1_file_1_jg2517";
Contig_10	AUGUSTUS	intron	2241784	2241862	.	-	.	transcript_id "file_1_file_1_jg2517.t1"; gene_id "file_1_file_1_jg2517";
Contig_10	AUGUSTUS	CDS	2241863	2242032	1	-	2	transcript_id "file_1_file_1_jg2517.t1"; gene_id "file_1_file_1_jg2517";
Contig_10	AUGUSTUS	exon	2241863	2242032	.	-	.	transcript_id "file_1_file_1_jg2517.t1"; gene_id "file_1_file_1_jg2517";
Contig_10	AUGUSTUS	intron	2242033	2242399	.	-	.	transcript_id "file_1_file_1_jg2517.t1"; gene_id "file_1_file_1_jg2517";
Contig_10	AUGUSTUS	CDS	2242400	2242803	1	-	1	transcript_id "file_1_file_1_jg2517.t1"; gene_id "file_1_file_1_jg2517";
Contig_10	AUGUSTUS	exon	2242400	2242803	.	-	.	transcript_id "file_1_file_1_jg2517.t1"; gene_id "file_1_file_1_jg2517";
Contig_10	AUGUSTUS	intron	2242804	2243125	.	-	.	transcript_id "file_1_file_1_jg2517.t1"; gene_id "file_1_file_1_jg2517";
Contig_10	AUGUSTUS	CDS	2243126	2243208	0.94	-	0	transcript_id "file_1_file_1_jg2517.t1"; gene_id "file_1_file_1_jg2517";
Contig_10	AUGUSTUS	exon	2243126	2243208	.	-	.	transcript_id "file_1_file_1_jg2517.t1"; gene_id "file_1_file_1_jg2517";
Contig_10	AUGUSTUS	intron	2243209	2243303	.	-	.	transcript_id "file_1_file_1_jg2517.t1"; gene_id "file_1_file_1_jg2517";
Contig_10	AUGUSTUS	CDS	2243304	2243553	1	-	1	transcript_id "file_1_file_1_jg2517.t1"; gene_id "file_1_file_1_jg2517";
Contig_10	AUGUSTUS	exon	2243304	2243553	.	-	.	transcript_id "file_1_file_1_jg2517.t1"; gene_id "file_1_file_1_jg2517";
Contig_10	AUGUSTUS	intron	2243554	2243953	.	-	.	transcript_id "file_1_file_1_jg2517.t1"; gene_id "file_1_file_1_jg2517";
Contig_10	AUGUSTUS	CDS	2243954	2244055	1	-	1	transcript_id "file_1_file_1_jg2517.t1"; gene_id "file_1_file_1_jg2517";
Contig_10	AUGUSTUS	exon	2243954	2244055	.	-	.	transcript_id "file_1_file_1_jg2517.t1"; gene_id "file_1_file_1_jg2517";
Contig_10	AUGUSTUS	intron	2244056	2244125	.	-	.	transcript_id "file_1_file_1_jg2517.t1"; gene_id "file_1_file_1_jg2517";
Contig_10	AUGUSTUS	CDS	2244126	2244252	1	-	2	transcript_id "file_1_file_1_jg2517.t1"; gene_id "file_1_file_1_jg2517";
Contig_10	AUGUSTUS	exon	2244126	2244252	.	-	.	transcript_id "file_1_file_1_jg2517.t1"; gene_id "file_1_file_1_jg2517";
Contig_10	AUGUSTUS	intron	2244253	2244708	.	-	.	transcript_id "file_1_file_1_jg2517.t1"; gene_id "file_1_file_1_jg2517";
Contig_10	AUGUSTUS	CDS	2244709	2244737	0.81	-	1	transcript_id "file_1_file_1_jg2517.t1"; gene_id "file_1_file_1_jg2517";
Contig_10	AUGUSTUS	exon	2244709	2244737	.	-	.	transcript_id "file_1_file_1_jg2517.t1"; gene_id "file_1_file_1_jg2517";
Contig_10	AUGUSTUS	intron	2244738	2244881	.	-	.	transcript_id "file_1_file_1_jg2517.t1"; gene_id "file_1_file_1_jg2517";
Contig_10	AUGUSTUS	CDS	2244882	2244926	0.78	-	1	transcript_id "file_1_file_1_jg2517.t1"; gene_id "file_1_file_1_jg2517";
Contig_10	AUGUSTUS	exon	2244882	2244926	.	-	.	transcript_id "file_1_file_1_jg2517.t1"; gene_id "file_1_file_1_jg2517";
Contig_10	AUGUSTUS	intron	2244927	2245218	.	-	.	transcript_id "file_1_file_1_jg2517.t1"; gene_id "file_1_file_1_jg2517";
Contig_10	AUGUSTUS	CDS	2245219	2245432	1	-	2	transcript_id "file_1_file_1_jg2517.t1"; gene_id "file_1_file_1_jg2517";
Contig_10	AUGUSTUS	exon	2245219	2245432	.	-	.	transcript_id "file_1_file_1_jg2517.t1"; gene_id "file_1_file_1_jg2517";
Contig_10	AUGUSTUS	intron	2245433	2245521	.	-	.	transcript_id "file_1_file_1_jg2517.t1"; gene_id "file_1_file_1_jg2517";
Contig_10	AUGUSTUS	CDS	2245522	2245730	1	-	1	transcript_id "file_1_file_1_jg2517.t1"; gene_id "file_1_file_1_jg2517";
Contig_10	AUGUSTUS	exon	2245522	2245730	.	-	.	transcript_id "file_1_file_1_jg2517.t1"; gene_id "file_1_file_1_jg2517";
Contig_10	AUGUSTUS	intron	2245731	2245826	.	-	.	transcript_id "file_1_file_1_jg2517.t1"; gene_id "file_1_file_1_jg2517";
Contig_10	AUGUSTUS	CDS	2245827	2245853	1	-	1	transcript_id "file_1_file_1_jg2517.t1"; gene_id "file_1_file_1_jg2517";
Contig_10	AUGUSTUS	exon	2245827	2245853	.	-	.	transcript_id "file_1_file_1_jg2517.t1"; gene_id "file_1_file_1_jg2517";
Contig_10	AUGUSTUS	intron	2245854	2246349	.	-	.	transcript_id "file_1_file_1_jg2517.t1"; gene_id "file_1_file_1_jg2517";
Contig_10	AUGUSTUS	CDS	2246350	2246527	1	-	2	transcript_id "file_1_file_1_jg2517.t1"; gene_id "file_1_file_1_jg2517";
Contig_10	AUGUSTUS	exon	2246350	2246527	.	-	.	transcript_id "file_1_file_1_jg2517.t1"; gene_id "file_1_file_1_jg2517";
Contig_10	AUGUSTUS	intron	2246528	2247543	.	-	.	transcript_id "file_1_file_1_jg2517.t1"; gene_id "file_1_file_1_jg2517";
Contig_10	AUGUSTUS	transcript	2238383	2247598	.	-	.	transcript_id "file_1_file_1_jg2517.t1"; gene_id "file_1_file_1_jg2517"
Contig_10	AUGUSTUS	gene	2238383	2247598	.	-	.	jg2517
Contig_10	AUGUSTUS	CDS	2247544	2247598	1	-	0	transcript_id "file_1_file_1_jg2517.t1"; gene_id "file_1_file_1_jg2517";
Contig_10	AUGUSTUS	exon	2247544	2247598	.	-	.	transcript_id "file_1_file_1_jg2517.t1"; gene_id "file_1_file_1_jg2517";
Contig_10	AUGUSTUS	start_codon	2247596	2247598	.	-	0	transcript_id "file_1_file_1_jg2517.t1"; gene_id "file_1_file_1_jg2517";
Andromeda	AUGUSTUS	start_codon	19001189	19001191	.	+	0	transcript_id "file_1_file_1_jg8813.t1"; gene_id "file_1_file_1_jg8813";
Andromeda	AUGUSTUS	CDS	19001189	19001279	1	+	0	transcript_id "file_1_file_1_jg8813.t1"; gene_id "file_1_file_1_jg8813";
Andromeda	AUGUSTUS	exon	19001189	19001279	.	+	.	transcript_id "file_1_file_1_jg8813.t1"; gene_id "file_1_file_1_jg8813";
Andromeda	AUGUSTUS	intron	19001280	19002189	.	+	.	transcript_id "file_1_file_1_jg8813.t1"; gene_id "file_1_file_1_jg8813";
Andromeda	AUGUSTUS	CDS	19002190	19002479	1	+	2	transcript_id "file_1_file_1_jg8813.t1"; gene_id "file_1_file_1_jg8813";
Andromeda	AUGUSTUS	exon	19002190	19002479	.	+	.	transcript_id "file_1_file_1_jg8813.t1"; gene_id "file_1_file_1_jg8813";
Andromeda	AUGUSTUS	intron	19002480	19002928	.	+	.	transcript_id "file_1_file_1_jg8813.t1"; gene_id "file_1_file_1_jg8813";
Andromeda	AUGUSTUS	CDS	19002929	19003074	1	+	0	transcript_id "file_1_file_1_jg8813.t1"; gene_id "file_1_file_1_jg8813";
Andromeda	AUGUSTUS	exon	19002929	19003074	.	+	.	transcript_id "file_1_file_1_jg8813.t1"; gene_id "file_1_file_1_jg8813";
Andromeda	AUGUSTUS	intron	19003075	19003169	.	+	.	transcript_id "file_1_file_1_jg8813.t1"; gene_id "file_1_file_1_jg8813";
Andromeda	AUGUSTUS	CDS	19003170	19003408	1	+	1	transcript_id "file_1_file_1_jg8813.t1"; gene_id "file_1_file_1_jg8813";
Andromeda	AUGUSTUS	exon	19003170	19003408	.	+	.	transcript_id "file_1_file_1_jg8813.t1"; gene_id "file_1_file_1_jg8813";
Andromeda	AUGUSTUS	intron	19003409	19004090	.	+	.	transcript_id "file_1_file_1_jg8813.t1"; gene_id "file_1_file_1_jg8813";
Andromeda	AUGUSTUS	CDS	19004091	19004401	1	+	2	transcript_id "file_1_file_1_jg8813.t1"; gene_id "file_1_file_1_jg8813";
Andromeda	AUGUSTUS	exon	19004091	19004401	.	+	.	transcript_id "file_1_file_1_jg8813.t1"; gene_id "file_1_file_1_jg8813";
Andromeda	AUGUSTUS	intron	19004402	19004465	.	+	.	transcript_id "file_1_file_1_jg8813.t1"; gene_id "file_1_file_1_jg8813";
Andromeda	AUGUSTUS	CDS	19004466	19004634	1	+	0	transcript_id "file_1_file_1_jg8813.t1"; gene_id "file_1_file_1_jg8813";
Andromeda	AUGUSTUS	exon	19004466	19004634	.	+	.	transcript_id "file_1_file_1_jg8813.t1"; gene_id "file_1_file_1_jg8813";
Andromeda	AUGUSTUS	intron	19004635	19004690	.	+	.	transcript_id "file_1_file_1_jg8813.t1"; gene_id "file_1_file_1_jg8813";
Andromeda	AUGUSTUS	CDS	19004691	19004791	1	+	2	transcript_id "file_1_file_1_jg8813.t1"; gene_id "file_1_file_1_jg8813";
Andromeda	AUGUSTUS	exon	19004691	19004791	.	+	.	transcript_id "file_1_file_1_jg8813.t1"; gene_id "file_1_file_1_jg8813";
Andromeda	AUGUSTUS	intron	19004792	19004996	.	+	.	transcript_id "file_1_file_1_jg8813.t1"; gene_id "file_1_file_1_jg8813";
Andromeda	AUGUSTUS	CDS	19004997	19005152	1	+	0	transcript_id "file_1_file_1_jg8813.t1"; gene_id "file_1_file_1_jg8813";
Andromeda	AUGUSTUS	exon	19004997	19005152	.	+	.	transcript_id "file_1_file_1_jg8813.t1"; gene_id "file_1_file_1_jg8813";
Andromeda	AUGUSTUS	intron	19005153	19005214	.	+	.	transcript_id "file_1_file_1_jg8813.t1"; gene_id "file_1_file_1_jg8813";
Andromeda	AUGUSTUS	CDS	19005215	19005423	1	+	0	transcript_id "file_1_file_1_jg8813.t1"; gene_id "file_1_file_1_jg8813";
Andromeda	AUGUSTUS	exon	19005215	19005423	.	+	.	transcript_id "file_1_file_1_jg8813.t1"; gene_id "file_1_file_1_jg8813";
Andromeda	AUGUSTUS	intron	19005424	19005490	.	+	.	transcript_id "file_1_file_1_jg8813.t1"; gene_id "file_1_file_1_jg8813";
Andromeda	AUGUSTUS	transcript	19001189	19005629	.	+	.	transcript_id "file_1_file_1_jg8813.t1"; gene_id "file_1_file_1_jg8813"
Andromeda	AUGUSTUS	gene	19001189	19005629	.	+	.	jg8813
Andromeda	AUGUSTUS	CDS	19005491	19005629	1	+	1	transcript_id "file_1_file_1_jg8813.t1"; gene_id "file_1_file_1_jg8813";
Andromeda	AUGUSTUS	exon	19005491	19005629	.	+	.	transcript_id "file_1_file_1_jg8813.t1"; gene_id "file_1_file_1_jg8813";
Andromeda	AUGUSTUS	stop_codon	19005627	19005629	.	+	0	transcript_id "file_1_file_1_jg8813.t1"; gene_id "file_1_file_1_jg8813";
Contig_22	AUGUSTUS	start_codon	1960547	1960549	.	+	0	transcript_id "file_1_file_1_jg6640.t1"; gene_id "file_1_file_1_jg6640";
Contig_22	AUGUSTUS	CDS	1960547	1960609	1	+	0	transcript_id "file_1_file_1_jg6640.t1"; gene_id "file_1_file_1_jg6640";
Contig_22	AUGUSTUS	exon	1960547	1960609	.	+	.	transcript_id "file_1_file_1_jg6640.t1"; gene_id "file_1_file_1_jg6640";
Contig_22	AUGUSTUS	intron	1960610	1960661	.	+	.	transcript_id "file_1_file_1_jg6640.t1"; gene_id "file_1_file_1_jg6640";
Contig_22	AUGUSTUS	CDS	1960662	1960857	0.76	+	0	transcript_id "file_1_file_1_jg6640.t1"; gene_id "file_1_file_1_jg6640";
Contig_22	AUGUSTUS	exon	1960662	1960857	.	+	.	transcript_id "file_1_file_1_jg6640.t1"; gene_id "file_1_file_1_jg6640";
Contig_22	AUGUSTUS	intron	1960858	1960942	.	+	.	transcript_id "file_1_file_1_jg6640.t1"; gene_id "file_1_file_1_jg6640";
Contig_22	AUGUSTUS	CDS	1960943	1962732	0.63	+	2	transcript_id "file_1_file_1_jg6640.t1"; gene_id "file_1_file_1_jg6640";
Contig_22	AUGUSTUS	exon	1960943	1962732	.	+	.	transcript_id "file_1_file_1_jg6640.t1"; gene_id "file_1_file_1_jg6640";
Contig_22	AUGUSTUS	intron	1962733	1962790	.	+	.	transcript_id "file_1_file_1_jg6640.t1"; gene_id "file_1_file_1_jg6640";
Contig_22	AUGUSTUS	CDS	1962791	1962819	0.96	+	0	transcript_id "file_1_file_1_jg6640.t1"; gene_id "file_1_file_1_jg6640";
Contig_22	AUGUSTUS	exon	1962791	1962819	.	+	.	transcript_id "file_1_file_1_jg6640.t1"; gene_id "file_1_file_1_jg6640";
Contig_22	AUGUSTUS	intron	1962820	1962974	.	+	.	transcript_id "file_1_file_1_jg6640.t1"; gene_id "file_1_file_1_jg6640";
Contig_22	AUGUSTUS	CDS	1962975	1963400	0.54	+	1	transcript_id "file_1_file_1_jg6640.t1"; gene_id "file_1_file_1_jg6640";
Contig_22	AUGUSTUS	exon	1962975	1963400	.	+	.	transcript_id "file_1_file_1_jg6640.t1"; gene_id "file_1_file_1_jg6640";
Contig_22	AUGUSTUS	intron	1963401	1963453	.	+	.	transcript_id "file_1_file_1_jg6640.t1"; gene_id "file_1_file_1_jg6640";
Contig_22	AUGUSTUS	transcript	1960547	1964018	.	+	.	transcript_id "file_1_file_1_jg6640.t1"; gene_id "file_1_file_1_jg6640"
Contig_22	AUGUSTUS	gene	1960547	1964018	.	+	.	jg6640
Contig_22	AUGUSTUS	CDS	1963454	1964018	1	+	1	transcript_id "file_1_file_1_jg6640.t1"; gene_id "file_1_file_1_jg6640";
Contig_22	AUGUSTUS	exon	1963454	1964018	.	+	.	transcript_id "file_1_file_1_jg6640.t1"; gene_id "file_1_file_1_jg6640";
Contig_22	AUGUSTUS	stop_codon	1964016	1964018	.	+	0	transcript_id "file_1_file_1_jg6640.t1"; gene_id "file_1_file_1_jg6640";
Cepheus	AUGUSTUS	start_codon	20031244	20031246	.	+	0	transcript_id "file_1_file_1_jg12899.t1"; gene_id "file_1_file_1_jg12899";
Cepheus	AUGUSTUS	CDS	20031244	20031397	1	+	0	transcript_id "file_1_file_1_jg12899.t1"; gene_id "file_1_file_1_jg12899";
Cepheus	AUGUSTUS	exon	20031244	20031397	.	+	.	transcript_id "file_1_file_1_jg12899.t1"; gene_id "file_1_file_1_jg12899";
Cepheus	AUGUSTUS	intron	20031398	20034669	.	+	.	transcript_id "file_1_file_1_jg12899.t1"; gene_id "file_1_file_1_jg12899";
Cepheus	AUGUSTUS	transcript	20031244	20036006	.	+	.	transcript_id "file_1_file_1_jg12899.t1"; gene_id "file_1_file_1_jg12899"
Cepheus	AUGUSTUS	gene	20031244	20036006	.	+	.	jg12899
Cepheus	AUGUSTUS	CDS	20034670	20036006	1	+	2	transcript_id "file_1_file_1_jg12899.t1"; gene_id "file_1_file_1_jg12899";
Cepheus	AUGUSTUS	exon	20034670	20036006	.	+	.	transcript_id "file_1_file_1_jg12899.t1"; gene_id "file_1_file_1_jg12899";
Cepheus	AUGUSTUS	stop_codon	20036004	20036006	.	+	0	transcript_id "file_1_file_1_jg12899.t1"; gene_id "file_1_file_1_jg12899";
Draco	AUGUSTUS	stop_codon	5758899	5758901	.	-	0	transcript_id "file_1_file_1_jg15575.t1"; gene_id "file_1_file_1_jg15575";
Draco	AUGUSTUS	CDS	5758899	5758997	1	-	0	transcript_id "file_1_file_1_jg15575.t1"; gene_id "file_1_file_1_jg15575";
Draco	AUGUSTUS	exon	5758899	5758997	.	-	.	transcript_id "file_1_file_1_jg15575.t1"; gene_id "file_1_file_1_jg15575";
Draco	AUGUSTUS	intron	5758998	5759637	.	-	.	transcript_id "file_1_file_1_jg15575.t1"; gene_id "file_1_file_1_jg15575";
Draco	AUGUSTUS	transcript	5758899	5760273	.	-	.	transcript_id "file_1_file_1_jg15575.t1"; gene_id "file_1_file_1_jg15575"
Draco	AUGUSTUS	gene	5758899	5760273	.	-	.	jg15575
Draco	AUGUSTUS	CDS	5759638	5760273	0.56	-	0	transcript_id "file_1_file_1_jg15575.t1"; gene_id "file_1_file_1_jg15575";
Draco	AUGUSTUS	exon	5759638	5760273	.	-	.	transcript_id "file_1_file_1_jg15575.t1"; gene_id "file_1_file_1_jg15575";
Draco	AUGUSTUS	start_codon	5760271	5760273	.	-	0	transcript_id "file_1_file_1_jg15575.t1"; gene_id "file_1_file_1_jg15575";
Contig_27	AUGUSTUS	start_codon	1415577	1415579	.	+	0	transcript_id "file_1_file_1_jg17069.t1"; gene_id "file_1_file_1_jg17069";
Contig_27	AUGUSTUS	CDS	1415577	1415879	0.89	+	0	transcript_id "file_1_file_1_jg17069.t1"; gene_id "file_1_file_1_jg17069";
Contig_27	AUGUSTUS	exon	1415577	1415879	.	+	.	transcript_id "file_1_file_1_jg17069.t1"; gene_id "file_1_file_1_jg17069";
Contig_27	AUGUSTUS	transcript	1415577	1415879	.	+	.	transcript_id "file_1_file_1_jg17069.t1"; gene_id "file_1_file_1_jg17069"
Contig_27	AUGUSTUS	gene	1415577	1415879	.	+	.	jg17069
Contig_27	AUGUSTUS	stop_codon	1415877	1415879	.	+	0	transcript_id "file_1_file_1_jg17069.t1"; gene_id "file_1_file_1_jg17069";
Andromeda	AUGUSTUS	start_codon	3178489	3178491	.	+	0	transcript_id "file_1_file_1_jg7177.t1"; gene_id "file_1_file_1_jg7177";
Andromeda	AUGUSTUS	CDS	3178489	3180128	1	+	0	transcript_id "file_1_file_1_jg7177.t1"; gene_id "file_1_file_1_jg7177";
Andromeda	AUGUSTUS	exon	3178489	3180128	.	+	.	transcript_id "file_1_file_1_jg7177.t1"; gene_id "file_1_file_1_jg7177";
Andromeda	AUGUSTUS	intron	3180129	3180315	.	+	.	transcript_id "file_1_file_1_jg7177.t1"; gene_id "file_1_file_1_jg7177";
Andromeda	AUGUSTUS	CDS	3180316	3182723	0.72	+	1	transcript_id "file_1_file_1_jg7177.t1"; gene_id "file_1_file_1_jg7177";
Andromeda	AUGUSTUS	exon	3180316	3182723	.	+	.	transcript_id "file_1_file_1_jg7177.t1"; gene_id "file_1_file_1_jg7177";
Andromeda	AUGUSTUS	intron	3182724	3182785	.	+	.	transcript_id "file_1_file_1_jg7177.t1"; gene_id "file_1_file_1_jg7177";
Andromeda	AUGUSTUS	CDS	3182786	3184367	1	+	2	transcript_id "file_1_file_1_jg7177.t1"; gene_id "file_1_file_1_jg7177";
Andromeda	AUGUSTUS	exon	3182786	3184367	.	+	.	transcript_id "file_1_file_1_jg7177.t1"; gene_id "file_1_file_1_jg7177";
Andromeda	AUGUSTUS	intron	3184368	3184429	.	+	.	transcript_id "file_1_file_1_jg7177.t1"; gene_id "file_1_file_1_jg7177";
Andromeda	AUGUSTUS	transcript	3178489	3184664	.	+	.	transcript_id "file_1_file_1_jg7177.t1"; gene_id "file_1_file_1_jg7177"
Andromeda	AUGUSTUS	gene	3178489	3184664	.	+	.	jg7177
Andromeda	AUGUSTUS	CDS	3184430	3184664	1	+	1	transcript_id "file_1_file_1_jg7177.t1"; gene_id "file_1_file_1_jg7177";
Andromeda	AUGUSTUS	exon	3184430	3184664	.	+	.	transcript_id "file_1_file_1_jg7177.t1"; gene_id "file_1_file_1_jg7177";
Andromeda	AUGUSTUS	stop_codon	3184662	3184664	.	+	0	transcript_id "file_1_file_1_jg7177.t1"; gene_id "file_1_file_1_jg7177";
Contig_6	AUGUSTUS	stop_codon	912891	912893	.	-	0	transcript_id "file_1_file_1_jg9868.t1"; gene_id "file_1_file_1_jg9868";
Contig_6	AUGUSTUS	CDS	912891	913265	1	-	0	transcript_id "file_1_file_1_jg9868.t1"; gene_id "file_1_file_1_jg9868";
Contig_6	AUGUSTUS	exon	912891	913265	.	-	.	transcript_id "file_1_file_1_jg9868.t1"; gene_id "file_1_file_1_jg9868";
Contig_6	AUGUSTUS	intron	913266	913476	.	-	.	transcript_id "file_1_file_1_jg9868.t1"; gene_id "file_1_file_1_jg9868";
Contig_6	AUGUSTUS	CDS	913477	913797	0.88	-	0	transcript_id "file_1_file_1_jg9868.t1"; gene_id "file_1_file_1_jg9868";
Contig_6	AUGUSTUS	exon	913477	913797	.	-	.	transcript_id "file_1_file_1_jg9868.t1"; gene_id "file_1_file_1_jg9868";
Contig_6	AUGUSTUS	intron	913798	913931	.	-	.	transcript_id "file_1_file_1_jg9868.t1"; gene_id "file_1_file_1_jg9868";
Contig_6	AUGUSTUS	transcript	912891	914000	.	-	.	transcript_id "file_1_file_1_jg9868.t1"; gene_id "file_1_file_1_jg9868"
Contig_6	AUGUSTUS	gene	912891	914000	.	-	.	jg9868
Contig_6	AUGUSTUS	CDS	913932	914000	1	-	0	transcript_id "file_1_file_1_jg9868.t1"; gene_id "file_1_file_1_jg9868";
Contig_6	AUGUSTUS	exon	913932	914000	.	-	.	transcript_id "file_1_file_1_jg9868.t1"; gene_id "file_1_file_1_jg9868";
Contig_6	AUGUSTUS	start_codon	913998	914000	.	-	0	transcript_id "file_1_file_1_jg9868.t1"; gene_id "file_1_file_1_jg9868";
Draco	AUGUSTUS	start_codon	5088889	5088891	.	+	0	transcript_id "file_1_file_1_jg15452.t1"; gene_id "file_1_file_1_jg15452";
Draco	AUGUSTUS	CDS	5088889	5089025	1	+	0	transcript_id "file_1_file_1_jg15452.t1"; gene_id "file_1_file_1_jg15452";
Draco	AUGUSTUS	exon	5088889	5089025	.	+	.	transcript_id "file_1_file_1_jg15452.t1"; gene_id "file_1_file_1_jg15452";
Draco	AUGUSTUS	intron	5089026	5089092	.	+	.	transcript_id "file_1_file_1_jg15452.t1"; gene_id "file_1_file_1_jg15452";
Draco	AUGUSTUS	CDS	5089093	5089425	1	+	1	transcript_id "file_1_file_1_jg15452.t1"; gene_id "file_1_file_1_jg15452";
Draco	AUGUSTUS	exon	5089093	5089425	.	+	.	transcript_id "file_1_file_1_jg15452.t1"; gene_id "file_1_file_1_jg15452";
Draco	AUGUSTUS	intron	5089426	5089486	.	+	.	transcript_id "file_1_file_1_jg15452.t1"; gene_id "file_1_file_1_jg15452";
Draco	AUGUSTUS	CDS	5089487	5090061	1	+	1	transcript_id "file_1_file_1_jg15452.t1"; gene_id "file_1_file_1_jg15452";
Draco	AUGUSTUS	exon	5089487	5090061	.	+	.	transcript_id "file_1_file_1_jg15452.t1"; gene_id "file_1_file_1_jg15452";
Draco	AUGUSTUS	intron	5090062	5090117	.	+	.	transcript_id "file_1_file_1_jg15452.t1"; gene_id "file_1_file_1_jg15452";
Draco	AUGUSTUS	CDS	5090118	5090306	1	+	2	transcript_id "file_1_file_1_jg15452.t1"; gene_id "file_1_file_1_jg15452";
Draco	AUGUSTUS	exon	5090118	5090306	.	+	.	transcript_id "file_1_file_1_jg15452.t1"; gene_id "file_1_file_1_jg15452";
Draco	AUGUSTUS	intron	5090307	5090367	.	+	.	transcript_id "file_1_file_1_jg15452.t1"; gene_id "file_1_file_1_jg15452";
Draco	AUGUSTUS	transcript	5088889	5090528	.	+	.	transcript_id "file_1_file_1_jg15452.t1"; gene_id "file_1_file_1_jg15452"
Draco	AUGUSTUS	gene	5088889	5090528	.	+	.	jg15452
Draco	AUGUSTUS	CDS	5090368	5090528	1	+	2	transcript_id "file_1_file_1_jg15452.t1"; gene_id "file_1_file_1_jg15452";
Draco	AUGUSTUS	exon	5090368	5090528	.	+	.	transcript_id "file_1_file_1_jg15452.t1"; gene_id "file_1_file_1_jg15452";
Draco	AUGUSTUS	stop_codon	5090526	5090528	.	+	0	transcript_id "file_1_file_1_jg15452.t1"; gene_id "file_1_file_1_jg15452";
Cepheus	AUGUSTUS	start_codon	18126576	18126578	.	+	0	transcript_id "file_1_file_1_jg12681.t1"; gene_id "file_1_file_1_jg12681";
Cepheus	AUGUSTUS	CDS	18126576	18126986	1	+	0	transcript_id "file_1_file_1_jg12681.t1"; gene_id "file_1_file_1_jg12681";
Cepheus	AUGUSTUS	exon	18126576	18126986	.	+	.	transcript_id "file_1_file_1_jg12681.t1"; gene_id "file_1_file_1_jg12681";
Cepheus	AUGUSTUS	transcript	18126576	18126986	.	+	.	transcript_id "file_1_file_1_jg12681.t1"; gene_id "file_1_file_1_jg12681"
Cepheus	AUGUSTUS	gene	18126576	18126986	.	+	.	jg12681
Cepheus	AUGUSTUS	stop_codon	18126984	18126986	.	+	0	transcript_id "file_1_file_1_jg12681.t1"; gene_id "file_1_file_1_jg12681";
Gemini	AUGUSTUS	stop_codon	13464533	13464535	.	-	0	transcript_id "file_1_file_1_jg1400.t1"; gene_id "file_1_file_1_jg1400";
Gemini	AUGUSTUS	CDS	13464533	13464942	1	-	2	transcript_id "file_1_file_1_jg1400.t1"; gene_id "file_1_file_1_jg1400";
Gemini	AUGUSTUS	exon	13464533	13464942	.	-	.	transcript_id "file_1_file_1_jg1400.t1"; gene_id "file_1_file_1_jg1400";
Gemini	AUGUSTUS	intron	13464943	13465068	.	-	.	transcript_id "file_1_file_1_jg1400.t1"; gene_id "file_1_file_1_jg1400";
Gemini	AUGUSTUS	CDS	13465069	13465420	0.97	-	0	transcript_id "file_1_file_1_jg1400.t1"; gene_id "file_1_file_1_jg1400";
Gemini	AUGUSTUS	exon	13465069	13465420	.	-	.	transcript_id "file_1_file_1_jg1400.t1"; gene_id "file_1_file_1_jg1400";
Gemini	AUGUSTUS	intron	13465421	13465491	.	-	.	transcript_id "file_1_file_1_jg1400.t1"; gene_id "file_1_file_1_jg1400";
Gemini	AUGUSTUS	CDS	13465492	13465904	1	-	2	transcript_id "file_1_file_1_jg1400.t1"; gene_id "file_1_file_1_jg1400";
Gemini	AUGUSTUS	exon	13465492	13465904	.	-	.	transcript_id "file_1_file_1_jg1400.t1"; gene_id "file_1_file_1_jg1400";
Gemini	AUGUSTUS	intron	13465905	13466096	.	-	.	transcript_id "file_1_file_1_jg1400.t1"; gene_id "file_1_file_1_jg1400";
Gemini	AUGUSTUS	CDS	13466097	13466210	0.56	-	2	transcript_id "file_1_file_1_jg1400.t1"; gene_id "file_1_file_1_jg1400";
Gemini	AUGUSTUS	exon	13466097	13466210	.	-	.	transcript_id "file_1_file_1_jg1400.t1"; gene_id "file_1_file_1_jg1400";
Gemini	AUGUSTUS	intron	13466211	13466357	.	-	.	transcript_id "file_1_file_1_jg1400.t1"; gene_id "file_1_file_1_jg1400";
Gemini	AUGUSTUS	CDS	13466358	13467527	1	-	2	transcript_id "file_1_file_1_jg1400.t1"; gene_id "file_1_file_1_jg1400";
Gemini	AUGUSTUS	exon	13466358	13467527	.	-	.	transcript_id "file_1_file_1_jg1400.t1"; gene_id "file_1_file_1_jg1400";
Gemini	AUGUSTUS	intron	13467528	13467715	.	-	.	transcript_id "file_1_file_1_jg1400.t1"; gene_id "file_1_file_1_jg1400";
Gemini	AUGUSTUS	transcript	13464533	13467842	.	-	.	transcript_id "file_1_file_1_jg1400.t1"; gene_id "file_1_file_1_jg1400"
Gemini	AUGUSTUS	gene	13464533	13467842	.	-	.	jg1400
Gemini	AUGUSTUS	CDS	13467716	13467842	1	-	0	transcript_id "file_1_file_1_jg1400.t1"; gene_id "file_1_file_1_jg1400";
Gemini	AUGUSTUS	exon	13467716	13467842	.	-	.	transcript_id "file_1_file_1_jg1400.t1"; gene_id "file_1_file_1_jg1400";
Gemini	AUGUSTUS	start_codon	13467840	13467842	.	-	0	transcript_id "file_1_file_1_jg1400.t1"; gene_id "file_1_file_1_jg1400";
Contig_56	AUGUSTUS	stop_codon	237258	237260	.	-	0	transcript_id "file_1_file_1_jg14638.t1"; gene_id "file_1_file_1_jg14638";
Contig_56	AUGUSTUS	CDS	237258	237554	1	-	0	transcript_id "file_1_file_1_jg14638.t1"; gene_id "file_1_file_1_jg14638";
Contig_56	AUGUSTUS	exon	237258	237554	.	-	.	transcript_id "file_1_file_1_jg14638.t1"; gene_id "file_1_file_1_jg14638";
Contig_56	AUGUSTUS	intron	237555	237616	.	-	.	transcript_id "file_1_file_1_jg14638.t1"; gene_id "file_1_file_1_jg14638";
Contig_56	AUGUSTUS	CDS	237617	237896	1	-	1	transcript_id "file_1_file_1_jg14638.t1"; gene_id "file_1_file_1_jg14638";
Contig_56	AUGUSTUS	exon	237617	237896	.	-	.	transcript_id "file_1_file_1_jg14638.t1"; gene_id "file_1_file_1_jg14638";
Contig_56	AUGUSTUS	intron	237897	238320	.	-	.	transcript_id "file_1_file_1_jg14638.t1"; gene_id "file_1_file_1_jg14638";
Contig_56	AUGUSTUS	CDS	238321	238744	1	-	2	transcript_id "file_1_file_1_jg14638.t1"; gene_id "file_1_file_1_jg14638";
Contig_56	AUGUSTUS	exon	238321	238744	.	-	.	transcript_id "file_1_file_1_jg14638.t1"; gene_id "file_1_file_1_jg14638";
Contig_56	AUGUSTUS	intron	238745	238805	.	-	.	transcript_id "file_1_file_1_jg14638.t1"; gene_id "file_1_file_1_jg14638";
Contig_56	AUGUSTUS	CDS	238806	239064	1	-	0	transcript_id "file_1_file_1_jg14638.t1"; gene_id "file_1_file_1_jg14638";
Contig_56	AUGUSTUS	exon	238806	239064	.	-	.	transcript_id "file_1_file_1_jg14638.t1"; gene_id "file_1_file_1_jg14638";
Contig_56	AUGUSTUS	intron	239065	239129	.	-	.	transcript_id "file_1_file_1_jg14638.t1"; gene_id "file_1_file_1_jg14638";
Contig_56	AUGUSTUS	transcript	237258	239468	.	-	.	transcript_id "file_1_file_1_jg14638.t1"; gene_id "file_1_file_1_jg14638"
Contig_56	AUGUSTUS	gene	237258	239468	.	-	.	jg14638
Contig_56	AUGUSTUS	CDS	239130	239468	1	-	0	transcript_id "file_1_file_1_jg14638.t1"; gene_id "file_1_file_1_jg14638";
Contig_56	AUGUSTUS	exon	239130	239468	.	-	.	transcript_id "file_1_file_1_jg14638.t1"; gene_id "file_1_file_1_jg14638";
Contig_56	AUGUSTUS	start_codon	239466	239468	.	-	0	transcript_id "file_1_file_1_jg14638.t1"; gene_id "file_1_file_1_jg14638";
Contig_10	AUGUSTUS	stop_codon	748380	748382	.	-	0	transcript_id "file_1_file_1_jg2343.t1"; gene_id "file_1_file_1_jg2343";
Contig_10	AUGUSTUS	CDS	748380	749510	1	-	0	transcript_id "file_1_file_1_jg2343.t1"; gene_id "file_1_file_1_jg2343";
Contig_10	AUGUSTUS	exon	748380	749510	.	-	.	transcript_id "file_1_file_1_jg2343.t1"; gene_id "file_1_file_1_jg2343";
Contig_10	AUGUSTUS	transcript	748380	749510	.	-	.	transcript_id "file_1_file_1_jg2343.t1"; gene_id "file_1_file_1_jg2343"
Contig_10	AUGUSTUS	gene	748380	749510	.	-	.	jg2343
Contig_10	AUGUSTUS	start_codon	749508	749510	.	-	0	transcript_id "file_1_file_1_jg2343.t1"; gene_id "file_1_file_1_jg2343";
Contig_16	AUGUSTUS	start_codon	1319900	1319902	.	+	0	transcript_id "file_1_file_1_jg1737.t1"; gene_id "file_1_file_1_jg1737";
Contig_16	AUGUSTUS	CDS	1319900	1320011	0.93	+	0	transcript_id "file_1_file_1_jg1737.t1"; gene_id "file_1_file_1_jg1737";
Contig_16	AUGUSTUS	exon	1319900	1320011	.	+	.	transcript_id "file_1_file_1_jg1737.t1"; gene_id "file_1_file_1_jg1737";
Contig_16	AUGUSTUS	intron	1320012	1320285	.	+	.	transcript_id "file_1_file_1_jg1737.t1"; gene_id "file_1_file_1_jg1737";
Contig_16	AUGUSTUS	CDS	1320286	1320337	0.72	+	2	transcript_id "file_1_file_1_jg1737.t1"; gene_id "file_1_file_1_jg1737";
Contig_16	AUGUSTUS	exon	1320286	1320337	.	+	.	transcript_id "file_1_file_1_jg1737.t1"; gene_id "file_1_file_1_jg1737";
Contig_16	AUGUSTUS	intron	1320338	1320397	.	+	.	transcript_id "file_1_file_1_jg1737.t1"; gene_id "file_1_file_1_jg1737";
Contig_16	AUGUSTUS	CDS	1320398	1320561	1	+	1	transcript_id "file_1_file_1_jg1737.t1"; gene_id "file_1_file_1_jg1737";
Contig_16	AUGUSTUS	exon	1320398	1320561	.	+	.	transcript_id "file_1_file_1_jg1737.t1"; gene_id "file_1_file_1_jg1737";
Contig_16	AUGUSTUS	intron	1320562	1320615	.	+	.	transcript_id "file_1_file_1_jg1737.t1"; gene_id "file_1_file_1_jg1737";
Contig_16	AUGUSTUS	transcript	1319900	1320830	.	+	.	transcript_id "file_1_file_1_jg1737.t1"; gene_id "file_1_file_1_jg1737"
Contig_16	AUGUSTUS	gene	1319900	1320830	.	+	.	jg1737
Contig_16	AUGUSTUS	CDS	1320616	1320830	1	+	2	transcript_id "file_1_file_1_jg1737.t1"; gene_id "file_1_file_1_jg1737";
Contig_16	AUGUSTUS	exon	1320616	1320830	.	+	.	transcript_id "file_1_file_1_jg1737.t1"; gene_id "file_1_file_1_jg1737";
Contig_16	AUGUSTUS	stop_codon	1320828	1320830	.	+	0	transcript_id "file_1_file_1_jg1737.t1"; gene_id "file_1_file_1_jg1737";
Andromeda	AUGUSTUS	start_codon	20577041	20577043	.	+	0	transcript_id "file_1_file_1_jg9016.t1"; gene_id "file_1_file_1_jg9016";
Andromeda	AUGUSTUS	CDS	20577041	20577153	1	+	0	transcript_id "file_1_file_1_jg9016.t1"; gene_id "file_1_file_1_jg9016";
Andromeda	AUGUSTUS	exon	20577041	20577153	.	+	.	transcript_id "file_1_file_1_jg9016.t1"; gene_id "file_1_file_1_jg9016";
Andromeda	AUGUSTUS	intron	20577154	20577521	.	+	.	transcript_id "file_1_file_1_jg9016.t1"; gene_id "file_1_file_1_jg9016";
Andromeda	AUGUSTUS	CDS	20577522	20577651	1	+	1	transcript_id "file_1_file_1_jg9016.t1"; gene_id "file_1_file_1_jg9016";
Andromeda	AUGUSTUS	exon	20577522	20577651	.	+	.	transcript_id "file_1_file_1_jg9016.t1"; gene_id "file_1_file_1_jg9016";
Andromeda	AUGUSTUS	intron	20577652	20577708	.	+	.	transcript_id "file_1_file_1_jg9016.t1"; gene_id "file_1_file_1_jg9016";
Andromeda	AUGUSTUS	CDS	20577709	20577906	1	+	0	transcript_id "file_1_file_1_jg9016.t1"; gene_id "file_1_file_1_jg9016";
Andromeda	AUGUSTUS	exon	20577709	20577906	.	+	.	transcript_id "file_1_file_1_jg9016.t1"; gene_id "file_1_file_1_jg9016";
Andromeda	AUGUSTUS	intron	20577907	20577963	.	+	.	transcript_id "file_1_file_1_jg9016.t1"; gene_id "file_1_file_1_jg9016";
Andromeda	AUGUSTUS	CDS	20577964	20578228	1	+	0	transcript_id "file_1_file_1_jg9016.t1"; gene_id "file_1_file_1_jg9016";
Andromeda	AUGUSTUS	exon	20577964	20578228	.	+	.	transcript_id "file_1_file_1_jg9016.t1"; gene_id "file_1_file_1_jg9016";
Andromeda	AUGUSTUS	intron	20578229	20578287	.	+	.	transcript_id "file_1_file_1_jg9016.t1"; gene_id "file_1_file_1_jg9016";
Andromeda	AUGUSTUS	CDS	20578288	20578571	1	+	2	transcript_id "file_1_file_1_jg9016.t1"; gene_id "file_1_file_1_jg9016";
Andromeda	AUGUSTUS	exon	20578288	20578571	.	+	.	transcript_id "file_1_file_1_jg9016.t1"; gene_id "file_1_file_1_jg9016";
Andromeda	AUGUSTUS	intron	20578572	20578650	.	+	.	transcript_id "file_1_file_1_jg9016.t1"; gene_id "file_1_file_1_jg9016";
Andromeda	AUGUSTUS	transcript	20577041	20578776	.	+	.	transcript_id "file_1_file_1_jg9016.t1"; gene_id "file_1_file_1_jg9016"
Andromeda	AUGUSTUS	gene	20577041	20578776	.	+	.	jg9016
Andromeda	AUGUSTUS	CDS	20578651	20578776	1	+	0	transcript_id "file_1_file_1_jg9016.t1"; gene_id "file_1_file_1_jg9016";
Andromeda	AUGUSTUS	exon	20578651	20578776	.	+	.	transcript_id "file_1_file_1_jg9016.t1"; gene_id "file_1_file_1_jg9016";
Andromeda	AUGUSTUS	stop_codon	20578774	20578776	.	+	0	transcript_id "file_1_file_1_jg9016.t1"; gene_id "file_1_file_1_jg9016";
Contig_7	AUGUSTUS	stop_codon	3266519	3266521	.	-	0	transcript_id "file_1_file_1_jg13679.t1"; gene_id "file_1_file_1_jg13679";
Contig_7	AUGUSTUS	CDS	3266519	3269008	1	-	0	transcript_id "file_1_file_1_jg13679.t1"; gene_id "file_1_file_1_jg13679";
Contig_7	AUGUSTUS	exon	3266519	3269008	.	-	.	transcript_id "file_1_file_1_jg13679.t1"; gene_id "file_1_file_1_jg13679";
Contig_7	AUGUSTUS	transcript	3266519	3269008	.	-	.	transcript_id "file_1_file_1_jg13679.t1"; gene_id "file_1_file_1_jg13679"
Contig_7	AUGUSTUS	gene	3266519	3269008	.	-	.	jg13679
Contig_7	AUGUSTUS	start_codon	3269006	3269008	.	-	0	transcript_id "file_1_file_1_jg13679.t1"; gene_id "file_1_file_1_jg13679";
Contig_10	AUGUSTUS	start_codon	1220918	1220920	.	+	0	transcript_id "file_1_file_1_jg2387.t1"; gene_id "file_1_file_1_jg2387";
Contig_10	AUGUSTUS	CDS	1220918	1221166	0.95	+	0	transcript_id "file_1_file_1_jg2387.t1"; gene_id "file_1_file_1_jg2387";
Contig_10	AUGUSTUS	exon	1220918	1221166	.	+	.	transcript_id "file_1_file_1_jg2387.t1"; gene_id "file_1_file_1_jg2387";
Contig_10	AUGUSTUS	intron	1221167	1221231	.	+	.	transcript_id "file_1_file_1_jg2387.t1"; gene_id "file_1_file_1_jg2387";
Contig_10	AUGUSTUS	CDS	1221232	1221274	1	+	0	transcript_id "file_1_file_1_jg2387.t1"; gene_id "file_1_file_1_jg2387";
Contig_10	AUGUSTUS	exon	1221232	1221274	.	+	.	transcript_id "file_1_file_1_jg2387.t1"; gene_id "file_1_file_1_jg2387";
Contig_10	AUGUSTUS	intron	1221275	1221754	.	+	.	transcript_id "file_1_file_1_jg2387.t1"; gene_id "file_1_file_1_jg2387";
Contig_10	AUGUSTUS	CDS	1221755	1221898	1	+	2	transcript_id "file_1_file_1_jg2387.t1"; gene_id "file_1_file_1_jg2387";
Contig_10	AUGUSTUS	exon	1221755	1221898	.	+	.	transcript_id "file_1_file_1_jg2387.t1"; gene_id "file_1_file_1_jg2387";
Contig_10	AUGUSTUS	intron	1221899	1221953	.	+	.	transcript_id "file_1_file_1_jg2387.t1"; gene_id "file_1_file_1_jg2387";
Contig_10	AUGUSTUS	transcript	1220918	1221967	.	+	.	transcript_id "file_1_file_1_jg2387.t1"; gene_id "file_1_file_1_jg2387"
Contig_10	AUGUSTUS	gene	1220918	1221967	.	+	.	jg2387
Contig_10	AUGUSTUS	CDS	1221954	1221967	1	+	2	transcript_id "file_1_file_1_jg2387.t1"; gene_id "file_1_file_1_jg2387";
Contig_10	AUGUSTUS	exon	1221954	1221967	.	+	.	transcript_id "file_1_file_1_jg2387.t1"; gene_id "file_1_file_1_jg2387";
Contig_10	AUGUSTUS	stop_codon	1221965	1221967	.	+	0	transcript_id "file_1_file_1_jg2387.t1"; gene_id "file_1_file_1_jg2387";
Contig_11	AUGUSTUS	stop_codon	1081625	1081627	.	-	0	transcript_id "file_1_file_1_jg3245.t1"; gene_id "file_1_file_1_jg3245";
Contig_11	AUGUSTUS	CDS	1081625	1082152	1	-	0	transcript_id "file_1_file_1_jg3245.t1"; gene_id "file_1_file_1_jg3245";
Contig_11	AUGUSTUS	exon	1081625	1082152	.	-	.	transcript_id "file_1_file_1_jg3245.t1"; gene_id "file_1_file_1_jg3245";
Contig_11	AUGUSTUS	intron	1082153	1082425	.	-	.	transcript_id "file_1_file_1_jg3245.t1"; gene_id "file_1_file_1_jg3245";
Contig_11	AUGUSTUS	transcript	1081625	1082815	.	-	.	transcript_id "file_1_file_1_jg3245.t1"; gene_id "file_1_file_1_jg3245"
Contig_11	AUGUSTUS	gene	1081625	1082815	.	-	.	jg3245
Contig_11	AUGUSTUS	CDS	1082426	1082815	1	-	0	transcript_id "file_1_file_1_jg3245.t1"; gene_id "file_1_file_1_jg3245";
Contig_11	AUGUSTUS	exon	1082426	1082815	.	-	.	transcript_id "file_1_file_1_jg3245.t1"; gene_id "file_1_file_1_jg3245";
Contig_11	AUGUSTUS	start_codon	1082813	1082815	.	-	0	transcript_id "file_1_file_1_jg3245.t1"; gene_id "file_1_file_1_jg3245";
Contig_16	AUGUSTUS	stop_codon	2248870	2248872	.	-	0	transcript_id "file_1_file_1_jg1917.t1"; gene_id "file_1_file_1_jg1917";
Contig_16	AUGUSTUS	CDS	2248870	2249003	0.55	-	2	transcript_id "file_1_file_1_jg1917.t1"; gene_id "file_1_file_1_jg1917";
Contig_16	AUGUSTUS	exon	2248870	2249003	.	-	.	transcript_id "file_1_file_1_jg1917.t1"; gene_id "file_1_file_1_jg1917";
Contig_16	AUGUSTUS	intron	2249004	2249101	.	-	.	transcript_id "file_1_file_1_jg1917.t1"; gene_id "file_1_file_1_jg1917";
Contig_16	AUGUSTUS	CDS	2249102	2249832	0.35	-	1	transcript_id "file_1_file_1_jg1917.t1"; gene_id "file_1_file_1_jg1917";
Contig_16	AUGUSTUS	exon	2249102	2249832	.	-	.	transcript_id "file_1_file_1_jg1917.t1"; gene_id "file_1_file_1_jg1917";
Contig_16	AUGUSTUS	intron	2249833	2249902	.	-	.	transcript_id "file_1_file_1_jg1917.t1"; gene_id "file_1_file_1_jg1917";
Contig_16	AUGUSTUS	transcript	2248870	2250063	.	-	.	transcript_id "file_1_file_1_jg1917.t1"; gene_id "file_1_file_1_jg1917"
Contig_16	AUGUSTUS	gene	2248870	2250063	.	-	.	jg1917
Contig_16	AUGUSTUS	CDS	2249903	2250063	0.8	-	0	transcript_id "file_1_file_1_jg1917.t1"; gene_id "file_1_file_1_jg1917";
Contig_16	AUGUSTUS	exon	2249903	2250063	.	-	.	transcript_id "file_1_file_1_jg1917.t1"; gene_id "file_1_file_1_jg1917";
Contig_16	AUGUSTUS	start_codon	2250061	2250063	.	-	0	transcript_id "file_1_file_1_jg1917.t1"; gene_id "file_1_file_1_jg1917";
Gemini	AUGUSTUS	stop_codon	6535955	6535957	.	-	0	transcript_id "file_1_file_1_jg701.t2"; gene_id "file_1_file_1_jg701";
Gemini	AUGUSTUS	CDS	6535955	6535972	0.7	-	0	transcript_id "file_1_file_1_jg701.t2"; gene_id "file_1_file_1_jg701";
Gemini	AUGUSTUS	exon	6535955	6535972	.	-	.	transcript_id "file_1_file_1_jg701.t2"; gene_id "file_1_file_1_jg701";
Gemini	AUGUSTUS	intron	6535973	6536024	.	-	.	transcript_id "file_1_file_1_jg701.t2"; gene_id "file_1_file_1_jg701";
Gemini	AUGUSTUS	CDS	6536025	6536633	0.7	-	0	transcript_id "file_1_file_1_jg701.t2"; gene_id "file_1_file_1_jg701";
Gemini	AUGUSTUS	exon	6536025	6536633	.	-	.	transcript_id "file_1_file_1_jg701.t2"; gene_id "file_1_file_1_jg701";
Gemini	AUGUSTUS	intron	6536634	6536698	.	-	.	transcript_id "file_1_file_1_jg701.t2"; gene_id "file_1_file_1_jg701";
Gemini	AUGUSTUS	CDS	6536699	6536841	1	-	2	transcript_id "file_1_file_1_jg701.t2"; gene_id "file_1_file_1_jg701";
Gemini	AUGUSTUS	exon	6536699	6536841	.	-	.	transcript_id "file_1_file_1_jg701.t2"; gene_id "file_1_file_1_jg701";
Gemini	AUGUSTUS	intron	6536842	6536900	.	-	.	transcript_id "file_1_file_1_jg701.t2"; gene_id "file_1_file_1_jg701";
Gemini	AUGUSTUS	CDS	6536901	6536954	1	-	2	transcript_id "file_1_file_1_jg701.t2"; gene_id "file_1_file_1_jg701";
Gemini	AUGUSTUS	exon	6536901	6536954	.	-	.	transcript_id "file_1_file_1_jg701.t2"; gene_id "file_1_file_1_jg701";
Gemini	AUGUSTUS	intron	6536955	6537040	.	-	.	transcript_id "file_1_file_1_jg701.t2"; gene_id "file_1_file_1_jg701";
Gemini	AUGUSTUS	transcript	6535955	6537146	.	-	.	transcript_id "file_1_file_1_jg701.t2"; gene_id "file_1_file_1_jg701"
Gemini	AUGUSTUS	CDS	6537041	6537146	1	-	0	transcript_id "file_1_file_1_jg701.t2"; gene_id "file_1_file_1_jg701";
Gemini	AUGUSTUS	exon	6537041	6537146	.	-	.	transcript_id "file_1_file_1_jg701.t2"; gene_id "file_1_file_1_jg701";
Gemini	AUGUSTUS	start_codon	6537144	6537146	.	-	0	transcript_id "file_1_file_1_jg701.t2"; gene_id "file_1_file_1_jg701";
Contig_33	AUGUSTUS	stop_codon	910588	910590	.	-	0	transcript_id "file_1_file_1_jg2137.t1"; gene_id "file_1_file_1_jg2137";
Contig_33	AUGUSTUS	CDS	910588	910983	0.56	-	0	transcript_id "file_1_file_1_jg2137.t1"; gene_id "file_1_file_1_jg2137";
Contig_33	AUGUSTUS	exon	910588	910983	.	-	.	transcript_id "file_1_file_1_jg2137.t1"; gene_id "file_1_file_1_jg2137";
Contig_33	AUGUSTUS	intron	910984	911101	.	-	.	transcript_id "file_1_file_1_jg2137.t1"; gene_id "file_1_file_1_jg2137";
Contig_33	AUGUSTUS	transcript	910588	911314	.	-	.	transcript_id "file_1_file_1_jg2137.t1"; gene_id "file_1_file_1_jg2137"
Contig_33	AUGUSTUS	gene	910588	911314	.	-	.	jg2137
Contig_33	AUGUSTUS	CDS	911102	911314	0.6	-	0	transcript_id "file_1_file_1_jg2137.t1"; gene_id "file_1_file_1_jg2137";
Contig_33	AUGUSTUS	exon	911102	911314	.	-	.	transcript_id "file_1_file_1_jg2137.t1"; gene_id "file_1_file_1_jg2137";
Contig_33	AUGUSTUS	start_codon	911312	911314	.	-	0	transcript_id "file_1_file_1_jg2137.t1"; gene_id "file_1_file_1_jg2137";
Andromeda	AUGUSTUS	start_codon	17228174	17228176	.	+	0	transcript_id "file_1_file_1_jg8629.t1"; gene_id "file_1_file_1_jg8629";
Andromeda	AUGUSTUS	CDS	17228174	17228588	1	+	0	transcript_id "file_1_file_1_jg8629.t1"; gene_id "file_1_file_1_jg8629";
Andromeda	AUGUSTUS	exon	17228174	17228588	.	+	.	transcript_id "file_1_file_1_jg8629.t1"; gene_id "file_1_file_1_jg8629";
Andromeda	AUGUSTUS	intron	17228589	17229440	.	+	.	transcript_id "file_1_file_1_jg8629.t1"; gene_id "file_1_file_1_jg8629";
Andromeda	AUGUSTUS	CDS	17229441	17229741	1	+	2	transcript_id "file_1_file_1_jg8629.t1"; gene_id "file_1_file_1_jg8629";
Andromeda	AUGUSTUS	exon	17229441	17229741	.	+	.	transcript_id "file_1_file_1_jg8629.t1"; gene_id "file_1_file_1_jg8629";
Andromeda	AUGUSTUS	intron	17229742	17229792	.	+	.	transcript_id "file_1_file_1_jg8629.t1"; gene_id "file_1_file_1_jg8629";
Andromeda	AUGUSTUS	CDS	17229793	17230743	1	+	1	transcript_id "file_1_file_1_jg8629.t1"; gene_id "file_1_file_1_jg8629";
Andromeda	AUGUSTUS	exon	17229793	17230743	.	+	.	transcript_id "file_1_file_1_jg8629.t1"; gene_id "file_1_file_1_jg8629";
Andromeda	AUGUSTUS	intron	17230744	17230802	.	+	.	transcript_id "file_1_file_1_jg8629.t1"; gene_id "file_1_file_1_jg8629";
Andromeda	AUGUSTUS	CDS	17230803	17231305	1	+	1	transcript_id "file_1_file_1_jg8629.t1"; gene_id "file_1_file_1_jg8629";
Andromeda	AUGUSTUS	exon	17230803	17231305	.	+	.	transcript_id "file_1_file_1_jg8629.t1"; gene_id "file_1_file_1_jg8629";
Andromeda	AUGUSTUS	intron	17231306	17231367	.	+	.	transcript_id "file_1_file_1_jg8629.t1"; gene_id "file_1_file_1_jg8629";
Andromeda	AUGUSTUS	CDS	17231368	17231765	1	+	2	transcript_id "file_1_file_1_jg8629.t1"; gene_id "file_1_file_1_jg8629";
Andromeda	AUGUSTUS	exon	17231368	17231765	.	+	.	transcript_id "file_1_file_1_jg8629.t1"; gene_id "file_1_file_1_jg8629";
Andromeda	AUGUSTUS	intron	17231766	17231823	.	+	.	transcript_id "file_1_file_1_jg8629.t1"; gene_id "file_1_file_1_jg8629";
Andromeda	AUGUSTUS	CDS	17231824	17231983	1	+	0	transcript_id "file_1_file_1_jg8629.t1"; gene_id "file_1_file_1_jg8629";
Andromeda	AUGUSTUS	exon	17231824	17231983	.	+	.	transcript_id "file_1_file_1_jg8629.t1"; gene_id "file_1_file_1_jg8629";
Andromeda	AUGUSTUS	intron	17231984	17232044	.	+	.	transcript_id "file_1_file_1_jg8629.t1"; gene_id "file_1_file_1_jg8629";
Andromeda	AUGUSTUS	transcript	17228174	17232160	.	+	.	transcript_id "file_1_file_1_jg8629.t1"; gene_id "file_1_file_1_jg8629"
Andromeda	AUGUSTUS	gene	17228174	17232160	.	+	.	jg8629
Andromeda	AUGUSTUS	CDS	17232045	17232160	1	+	2	transcript_id "file_1_file_1_jg8629.t1"; gene_id "file_1_file_1_jg8629";
Andromeda	AUGUSTUS	exon	17232045	17232160	.	+	.	transcript_id "file_1_file_1_jg8629.t1"; gene_id "file_1_file_1_jg8629";
Andromeda	AUGUSTUS	stop_codon	17232158	17232160	.	+	0	transcript_id "file_1_file_1_jg8629.t1"; gene_id "file_1_file_1_jg8629";
Gemini	GeneMark.hmm	stop_codon	10143286	10143288	.	-	0	gene_id "file_1_file_2_19118_g"; transcript_id "file_1_file_2_19118_t"; count "file_1_file_2_1_1";
Gemini	GeneMark.hmm	CDS	10143286	10143367	.	-	1	gene_id "file_1_file_2_19118_g"; transcript_id "file_1_file_2_19118_t"; cds_type "file_1_file_2_Terminal"; count "file_1_file_2_2_2"; anchored "file_1_file_2_0_1";
Gemini	GeneMark.hmm	exon	10143286	10143367	0	-	.	gene_id "file_1_file_2_19118_g"; transcript_id "file_1_file_2_19118_t"; cds_type "file_1_file_2_Terminal"; count "file_1_file_2_2_2"; anchored "file_1_file_2_0_1";
Gemini	GeneMark.hmm	CDS	10144861	10145945	.	-	0	gene_id "file_1_file_2_19118_g"; transcript_id "file_1_file_2_19118_t"; evidence "file_1_file_2_0_1"; cds_type "file_1_file_2_Initial"; count "file_1_file_2_1_2"; anchored "file_1_file_2_1_1";
Gemini	GeneMark.hmm	exon	10144861	10145945	0	-	.	gene_id "file_1_file_2_19118_g"; transcript_id "file_1_file_2_19118_t"; evidence "file_1_file_2_0_1"; cds_type "file_1_file_2_Initial"; count "file_1_file_2_1_2"; anchored "file_1_file_2_1_1";
Gemini	GeneMark.hmm	start_codon	10145943	10145945	.	-	0	gene_id "file_1_file_2_19118_g"; transcript_id "file_1_file_2_19118_t"; count "file_1_file_2_1_1";
Cepheus	AUGUSTUS	stop_codon	22149354	22149356	.	-	0	transcript_id "file_1_file_1_jg13192.t1"; gene_id "file_1_file_1_jg13192";
Cepheus	AUGUSTUS	CDS	22149354	22149815	1	-	0	transcript_id "file_1_file_1_jg13192.t1"; gene_id "file_1_file_1_jg13192";
Cepheus	AUGUSTUS	exon	22149354	22149815	.	-	.	transcript_id "file_1_file_1_jg13192.t1"; gene_id "file_1_file_1_jg13192";
Cepheus	AUGUSTUS	transcript	22149354	22149815	.	-	.	transcript_id "file_1_file_1_jg13192.t1"; gene_id "file_1_file_1_jg13192"
Cepheus	AUGUSTUS	gene	22149354	22149815	.	-	.	jg13192
Cepheus	AUGUSTUS	start_codon	22149813	22149815	.	-	0	transcript_id "file_1_file_1_jg13192.t1"; gene_id "file_1_file_1_jg13192";
Contig_7	AUGUSTUS	start_codon	4778574	4778576	.	+	0	transcript_id "file_1_file_1_jg13835.t2"; gene_id "file_1_file_1_jg13835";
Contig_7	AUGUSTUS	CDS	4778574	4778602	0.95	+	0	transcript_id "file_1_file_1_jg13835.t2"; gene_id "file_1_file_1_jg13835";
Contig_7	AUGUSTUS	exon	4778574	4778602	.	+	.	transcript_id "file_1_file_1_jg13835.t2"; gene_id "file_1_file_1_jg13835";
Contig_7	AUGUSTUS	intron	4778603	4782265	.	+	.	transcript_id "file_1_file_1_jg13835.t2"; gene_id "file_1_file_1_jg13835";
Contig_7	AUGUSTUS	CDS	4782266	4782278	0.97	+	1	transcript_id "file_1_file_1_jg13835.t2"; gene_id "file_1_file_1_jg13835";
Contig_7	AUGUSTUS	exon	4782266	4782278	.	+	.	transcript_id "file_1_file_1_jg13835.t2"; gene_id "file_1_file_1_jg13835";
Contig_7	AUGUSTUS	intron	4782279	4784033	.	+	.	transcript_id "file_1_file_1_jg13835.t2"; gene_id "file_1_file_1_jg13835";
Contig_7	AUGUSTUS	CDS	4784034	4784881	0.51	+	0	transcript_id "file_1_file_1_jg13835.t2"; gene_id "file_1_file_1_jg13835";
Contig_7	AUGUSTUS	exon	4784034	4784881	.	+	.	transcript_id "file_1_file_1_jg13835.t2"; gene_id "file_1_file_1_jg13835";
Contig_7	AUGUSTUS	intron	4784882	4784984	.	+	.	transcript_id "file_1_file_1_jg13835.t2"; gene_id "file_1_file_1_jg13835";
Contig_7	AUGUSTUS	CDS	4784985	4785021	0.51	+	1	transcript_id "file_1_file_1_jg13835.t2"; gene_id "file_1_file_1_jg13835";
Contig_7	AUGUSTUS	exon	4784985	4785021	.	+	.	transcript_id "file_1_file_1_jg13835.t2"; gene_id "file_1_file_1_jg13835";
Contig_7	AUGUSTUS	intron	4785022	4785838	.	+	.	transcript_id "file_1_file_1_jg13835.t2"; gene_id "file_1_file_1_jg13835";
Contig_7	AUGUSTUS	transcript	4778574	4787563	.	+	.	transcript_id "file_1_file_1_jg13835.t2"; gene_id "file_1_file_1_jg13835"
Contig_7	AUGUSTUS	gene	4778574	4787563	.	+	.	jg13835
Contig_7	AUGUSTUS	CDS	4785839	4787563	1	+	0	transcript_id "file_1_file_1_jg13835.t2"; gene_id "file_1_file_1_jg13835";
Contig_7	AUGUSTUS	exon	4785839	4787563	.	+	.	transcript_id "file_1_file_1_jg13835.t2"; gene_id "file_1_file_1_jg13835";
Contig_7	AUGUSTUS	stop_codon	4787561	4787563	.	+	0	transcript_id "file_1_file_1_jg13835.t2"; gene_id "file_1_file_1_jg13835";
Contig_7	AUGUSTUS	stop_codon	5449945	5449947	.	-	0	transcript_id "file_1_file_1_jg13922.t1"; gene_id "file_1_file_1_jg13922";
Contig_7	AUGUSTUS	CDS	5449945	5450312	1	-	2	transcript_id "file_1_file_1_jg13922.t1"; gene_id "file_1_file_1_jg13922";
Contig_7	AUGUSTUS	exon	5449945	5450312	.	-	.	transcript_id "file_1_file_1_jg13922.t1"; gene_id "file_1_file_1_jg13922";
Contig_7	AUGUSTUS	intron	5450313	5450535	.	-	.	transcript_id "file_1_file_1_jg13922.t1"; gene_id "file_1_file_1_jg13922";
Contig_7	AUGUSTUS	transcript	5449945	5450917	.	-	.	transcript_id "file_1_file_1_jg13922.t1"; gene_id "file_1_file_1_jg13922"
Contig_7	AUGUSTUS	gene	5449945	5450917	.	-	.	jg13922
Contig_7	AUGUSTUS	CDS	5450536	5450917	1	-	0	transcript_id "file_1_file_1_jg13922.t1"; gene_id "file_1_file_1_jg13922";
Contig_7	AUGUSTUS	exon	5450536	5450917	.	-	.	transcript_id "file_1_file_1_jg13922.t1"; gene_id "file_1_file_1_jg13922";
Contig_7	AUGUSTUS	start_codon	5450915	5450917	.	-	0	transcript_id "file_1_file_1_jg13922.t1"; gene_id "file_1_file_1_jg13922";
Contig_7	AUGUSTUS	start_codon	5046464	5046466	.	+	0	transcript_id "file_1_file_1_jg13876.t1"; gene_id "file_1_file_1_jg13876";
Contig_7	AUGUSTUS	CDS	5046464	5046539	1	+	0	transcript_id "file_1_file_1_jg13876.t1"; gene_id "file_1_file_1_jg13876";
Contig_7	AUGUSTUS	exon	5046464	5046539	.	+	.	transcript_id "file_1_file_1_jg13876.t1"; gene_id "file_1_file_1_jg13876";
Contig_7	AUGUSTUS	intron	5046540	5046592	.	+	.	transcript_id "file_1_file_1_jg13876.t1"; gene_id "file_1_file_1_jg13876";
Contig_7	AUGUSTUS	transcript	5046464	5046786	.	+	.	transcript_id "file_1_file_1_jg13876.t1"; gene_id "file_1_file_1_jg13876"
Contig_7	AUGUSTUS	gene	5046464	5046786	.	+	.	jg13876
Contig_7	AUGUSTUS	CDS	5046593	5046786	1	+	2	transcript_id "file_1_file_1_jg13876.t1"; gene_id "file_1_file_1_jg13876";
Contig_7	AUGUSTUS	exon	5046593	5046786	.	+	.	transcript_id "file_1_file_1_jg13876.t1"; gene_id "file_1_file_1_jg13876";
Contig_7	AUGUSTUS	stop_codon	5046784	5046786	.	+	0	transcript_id "file_1_file_1_jg13876.t1"; gene_id "file_1_file_1_jg13876";
Contig_7	AUGUSTUS	start_codon	1247089	1247091	.	+	0	transcript_id "file_1_file_1_jg13458.t1"; gene_id "file_1_file_1_jg13458";
Contig_7	AUGUSTUS	CDS	1247089	1247154	0.69	+	0	transcript_id "file_1_file_1_jg13458.t1"; gene_id "file_1_file_1_jg13458";
Contig_7	AUGUSTUS	exon	1247089	1247154	.	+	.	transcript_id "file_1_file_1_jg13458.t1"; gene_id "file_1_file_1_jg13458";
Contig_7	AUGUSTUS	intron	1247155	1247785	.	+	.	transcript_id "file_1_file_1_jg13458.t1"; gene_id "file_1_file_1_jg13458";
Contig_7	AUGUSTUS	CDS	1247786	1248073	0.67	+	0	transcript_id "file_1_file_1_jg13458.t1"; gene_id "file_1_file_1_jg13458";
Contig_7	AUGUSTUS	exon	1247786	1248073	.	+	.	transcript_id "file_1_file_1_jg13458.t1"; gene_id "file_1_file_1_jg13458";
Contig_7	AUGUSTUS	intron	1248074	1248131	.	+	.	transcript_id "file_1_file_1_jg13458.t1"; gene_id "file_1_file_1_jg13458";
Contig_7	AUGUSTUS	CDS	1248132	1248233	1	+	0	transcript_id "file_1_file_1_jg13458.t1"; gene_id "file_1_file_1_jg13458";
Contig_7	AUGUSTUS	exon	1248132	1248233	.	+	.	transcript_id "file_1_file_1_jg13458.t1"; gene_id "file_1_file_1_jg13458";
Contig_7	AUGUSTUS	intron	1248234	1248294	.	+	.	transcript_id "file_1_file_1_jg13458.t1"; gene_id "file_1_file_1_jg13458";
Contig_7	AUGUSTUS	CDS	1248295	1248471	1	+	0	transcript_id "file_1_file_1_jg13458.t1"; gene_id "file_1_file_1_jg13458";
Contig_7	AUGUSTUS	exon	1248295	1248471	.	+	.	transcript_id "file_1_file_1_jg13458.t1"; gene_id "file_1_file_1_jg13458";
Contig_7	AUGUSTUS	intron	1248472	1248528	.	+	.	transcript_id "file_1_file_1_jg13458.t1"; gene_id "file_1_file_1_jg13458";
Contig_7	AUGUSTUS	CDS	1248529	1249008	1	+	0	transcript_id "file_1_file_1_jg13458.t1"; gene_id "file_1_file_1_jg13458";
Contig_7	AUGUSTUS	exon	1248529	1249008	.	+	.	transcript_id "file_1_file_1_jg13458.t1"; gene_id "file_1_file_1_jg13458";
Contig_7	AUGUSTUS	intron	1249009	1249065	.	+	.	transcript_id "file_1_file_1_jg13458.t1"; gene_id "file_1_file_1_jg13458";
Contig_7	AUGUSTUS	CDS	1249066	1249188	1	+	0	transcript_id "file_1_file_1_jg13458.t1"; gene_id "file_1_file_1_jg13458";
Contig_7	AUGUSTUS	exon	1249066	1249188	.	+	.	transcript_id "file_1_file_1_jg13458.t1"; gene_id "file_1_file_1_jg13458";
Contig_7	AUGUSTUS	intron	1249189	1249250	.	+	.	transcript_id "file_1_file_1_jg13458.t1"; gene_id "file_1_file_1_jg13458";
Contig_7	AUGUSTUS	CDS	1249251	1249336	1	+	0	transcript_id "file_1_file_1_jg13458.t1"; gene_id "file_1_file_1_jg13458";
Contig_7	AUGUSTUS	exon	1249251	1249336	.	+	.	transcript_id "file_1_file_1_jg13458.t1"; gene_id "file_1_file_1_jg13458";
Contig_7	AUGUSTUS	intron	1249337	1249401	.	+	.	transcript_id "file_1_file_1_jg13458.t1"; gene_id "file_1_file_1_jg13458";
Contig_7	AUGUSTUS	CDS	1249402	1249941	1	+	1	transcript_id "file_1_file_1_jg13458.t1"; gene_id "file_1_file_1_jg13458";
Contig_7	AUGUSTUS	exon	1249402	1249941	.	+	.	transcript_id "file_1_file_1_jg13458.t1"; gene_id "file_1_file_1_jg13458";
Contig_7	AUGUSTUS	intron	1249942	1250005	.	+	.	transcript_id "file_1_file_1_jg13458.t1"; gene_id "file_1_file_1_jg13458";
Contig_7	AUGUSTUS	transcript	1247089	1250648	.	+	.	transcript_id "file_1_file_1_jg13458.t1"; gene_id "file_1_file_1_jg13458"
Contig_7	AUGUSTUS	gene	1247089	1250648	.	+	.	jg13458
Contig_7	AUGUSTUS	CDS	1250006	1250648	0.99	+	1	transcript_id "file_1_file_1_jg13458.t1"; gene_id "file_1_file_1_jg13458";
Contig_7	AUGUSTUS	exon	1250006	1250648	.	+	.	transcript_id "file_1_file_1_jg13458.t1"; gene_id "file_1_file_1_jg13458";
Contig_7	AUGUSTUS	stop_codon	1250646	1250648	.	+	0	transcript_id "file_1_file_1_jg13458.t1"; gene_id "file_1_file_1_jg13458";
Draco	AUGUSTUS	stop_codon	8765320	8765322	.	-	0	transcript_id "file_1_file_1_jg15989.t1"; gene_id "file_1_file_1_jg15989";
Draco	AUGUSTUS	CDS	8765320	8765579	1	-	2	transcript_id "file_1_file_1_jg15989.t1"; gene_id "file_1_file_1_jg15989";
Draco	AUGUSTUS	exon	8765320	8765579	.	-	.	transcript_id "file_1_file_1_jg15989.t1"; gene_id "file_1_file_1_jg15989";
Draco	AUGUSTUS	intron	8765580	8765645	.	-	.	transcript_id "file_1_file_1_jg15989.t1"; gene_id "file_1_file_1_jg15989";
Draco	AUGUSTUS	CDS	8765646	8765818	1	-	1	transcript_id "file_1_file_1_jg15989.t1"; gene_id "file_1_file_1_jg15989";
Draco	AUGUSTUS	exon	8765646	8765818	.	-	.	transcript_id "file_1_file_1_jg15989.t1"; gene_id "file_1_file_1_jg15989";
Draco	AUGUSTUS	intron	8765819	8766130	.	-	.	transcript_id "file_1_file_1_jg15989.t1"; gene_id "file_1_file_1_jg15989";
Draco	AUGUSTUS	CDS	8766131	8766309	1	-	0	transcript_id "file_1_file_1_jg15989.t1"; gene_id "file_1_file_1_jg15989";
Draco	AUGUSTUS	exon	8766131	8766309	.	-	.	transcript_id "file_1_file_1_jg15989.t1"; gene_id "file_1_file_1_jg15989";
Draco	AUGUSTUS	intron	8766310	8766365	.	-	.	transcript_id "file_1_file_1_jg15989.t1"; gene_id "file_1_file_1_jg15989";
Draco	AUGUSTUS	CDS	8766366	8766845	1	-	0	transcript_id "file_1_file_1_jg15989.t1"; gene_id "file_1_file_1_jg15989";
Draco	AUGUSTUS	exon	8766366	8766845	.	-	.	transcript_id "file_1_file_1_jg15989.t1"; gene_id "file_1_file_1_jg15989";
Draco	AUGUSTUS	intron	8766846	8766906	.	-	.	transcript_id "file_1_file_1_jg15989.t1"; gene_id "file_1_file_1_jg15989";
Draco	AUGUSTUS	CDS	8766907	8767057	1	-	1	transcript_id "file_1_file_1_jg15989.t1"; gene_id "file_1_file_1_jg15989";
Draco	AUGUSTUS	exon	8766907	8767057	.	-	.	transcript_id "file_1_file_1_jg15989.t1"; gene_id "file_1_file_1_jg15989";
Draco	AUGUSTUS	intron	8767058	8767547	.	-	.	transcript_id "file_1_file_1_jg15989.t1"; gene_id "file_1_file_1_jg15989";
Draco	AUGUSTUS	CDS	8767548	8767613	1	-	1	transcript_id "file_1_file_1_jg15989.t1"; gene_id "file_1_file_1_jg15989";
Draco	AUGUSTUS	exon	8767548	8767613	.	-	.	transcript_id "file_1_file_1_jg15989.t1"; gene_id "file_1_file_1_jg15989";
Draco	AUGUSTUS	intron	8767614	8767677	.	-	.	transcript_id "file_1_file_1_jg15989.t1"; gene_id "file_1_file_1_jg15989";
Draco	AUGUSTUS	transcript	8765320	8767751	.	-	.	transcript_id "file_1_file_1_jg15989.t1"; gene_id "file_1_file_1_jg15989"
Draco	AUGUSTUS	gene	8765320	8767751	.	-	.	jg15989
Draco	AUGUSTUS	CDS	8767678	8767751	1	-	0	transcript_id "file_1_file_1_jg15989.t1"; gene_id "file_1_file_1_jg15989";
Draco	AUGUSTUS	exon	8767678	8767751	.	-	.	transcript_id "file_1_file_1_jg15989.t1"; gene_id "file_1_file_1_jg15989";
Draco	AUGUSTUS	start_codon	8767749	8767751	.	-	0	transcript_id "file_1_file_1_jg15989.t1"; gene_id "file_1_file_1_jg15989";
Contig_13	AUGUSTUS	start_codon	486584	486586	.	+	0	transcript_id "file_1_file_1_jg5170.t1"; gene_id "file_1_file_1_jg5170";
Contig_13	AUGUSTUS	CDS	486584	486726	1	+	0	transcript_id "file_1_file_1_jg5170.t1"; gene_id "file_1_file_1_jg5170";
Contig_13	AUGUSTUS	exon	486584	486726	.	+	.	transcript_id "file_1_file_1_jg5170.t1"; gene_id "file_1_file_1_jg5170";
Contig_13	AUGUSTUS	intron	486727	486861	.	+	.	transcript_id "file_1_file_1_jg5170.t1"; gene_id "file_1_file_1_jg5170";
Contig_13	AUGUSTUS	CDS	486862	486994	1	+	1	transcript_id "file_1_file_1_jg5170.t1"; gene_id "file_1_file_1_jg5170";
Contig_13	AUGUSTUS	exon	486862	486994	.	+	.	transcript_id "file_1_file_1_jg5170.t1"; gene_id "file_1_file_1_jg5170";
Contig_13	AUGUSTUS	intron	486995	487048	.	+	.	transcript_id "file_1_file_1_jg5170.t1"; gene_id "file_1_file_1_jg5170";
Contig_13	AUGUSTUS	CDS	487049	487325	1	+	0	transcript_id "file_1_file_1_jg5170.t1"; gene_id "file_1_file_1_jg5170";
Contig_13	AUGUSTUS	exon	487049	487325	.	+	.	transcript_id "file_1_file_1_jg5170.t1"; gene_id "file_1_file_1_jg5170";
Contig_13	AUGUSTUS	intron	487326	487848	.	+	.	transcript_id "file_1_file_1_jg5170.t1"; gene_id "file_1_file_1_jg5170";
Contig_13	AUGUSTUS	transcript	486584	488078	.	+	.	transcript_id "file_1_file_1_jg5170.t1"; gene_id "file_1_file_1_jg5170"
Contig_13	AUGUSTUS	gene	486584	488078	.	+	.	jg5170
Contig_13	AUGUSTUS	CDS	487849	488078	1	+	2	transcript_id "file_1_file_1_jg5170.t1"; gene_id "file_1_file_1_jg5170";
Contig_13	AUGUSTUS	exon	487849	488078	.	+	.	transcript_id "file_1_file_1_jg5170.t1"; gene_id "file_1_file_1_jg5170";
Contig_13	AUGUSTUS	stop_codon	488076	488078	.	+	0	transcript_id "file_1_file_1_jg5170.t1"; gene_id "file_1_file_1_jg5170";
Cepheus	AUGUSTUS	start_codon	15312160	15312162	.	+	0	transcript_id "file_1_file_1_jg12410.t1"; gene_id "file_1_file_1_jg12410";
Cepheus	AUGUSTUS	CDS	15312160	15312183	0.98	+	0	transcript_id "file_1_file_1_jg12410.t1"; gene_id "file_1_file_1_jg12410";
Cepheus	AUGUSTUS	exon	15312160	15312183	.	+	.	transcript_id "file_1_file_1_jg12410.t1"; gene_id "file_1_file_1_jg12410";
Cepheus	AUGUSTUS	intron	15312184	15312540	.	+	.	transcript_id "file_1_file_1_jg12410.t1"; gene_id "file_1_file_1_jg12410";
Cepheus	AUGUSTUS	CDS	15312541	15312771	1	+	0	transcript_id "file_1_file_1_jg12410.t1"; gene_id "file_1_file_1_jg12410";
Cepheus	AUGUSTUS	exon	15312541	15312771	.	+	.	transcript_id "file_1_file_1_jg12410.t1"; gene_id "file_1_file_1_jg12410";
Cepheus	AUGUSTUS	intron	15312772	15313734	.	+	.	transcript_id "file_1_file_1_jg12410.t1"; gene_id "file_1_file_1_jg12410";
Cepheus	AUGUSTUS	CDS	15313735	15314032	1	+	0	transcript_id "file_1_file_1_jg12410.t1"; gene_id "file_1_file_1_jg12410";
Cepheus	AUGUSTUS	exon	15313735	15314032	.	+	.	transcript_id "file_1_file_1_jg12410.t1"; gene_id "file_1_file_1_jg12410";
Cepheus	AUGUSTUS	intron	15314033	15314093	.	+	.	transcript_id "file_1_file_1_jg12410.t1"; gene_id "file_1_file_1_jg12410";
Cepheus	AUGUSTUS	CDS	15314094	15314258	1	+	2	transcript_id "file_1_file_1_jg12410.t1"; gene_id "file_1_file_1_jg12410";
Cepheus	AUGUSTUS	exon	15314094	15314258	.	+	.	transcript_id "file_1_file_1_jg12410.t1"; gene_id "file_1_file_1_jg12410";
Cepheus	AUGUSTUS	intron	15314259	15314314	.	+	.	transcript_id "file_1_file_1_jg12410.t1"; gene_id "file_1_file_1_jg12410";
Cepheus	AUGUSTUS	CDS	15314315	15314600	1	+	2	transcript_id "file_1_file_1_jg12410.t1"; gene_id "file_1_file_1_jg12410";
Cepheus	AUGUSTUS	exon	15314315	15314600	.	+	.	transcript_id "file_1_file_1_jg12410.t1"; gene_id "file_1_file_1_jg12410";
Cepheus	AUGUSTUS	intron	15314601	15314827	.	+	.	transcript_id "file_1_file_1_jg12410.t1"; gene_id "file_1_file_1_jg12410";
Cepheus	AUGUSTUS	CDS	15314828	15315269	1	+	1	transcript_id "file_1_file_1_jg12410.t1"; gene_id "file_1_file_1_jg12410";
Cepheus	AUGUSTUS	exon	15314828	15315269	.	+	.	transcript_id "file_1_file_1_jg12410.t1"; gene_id "file_1_file_1_jg12410";
Cepheus	AUGUSTUS	intron	15315270	15315375	.	+	.	transcript_id "file_1_file_1_jg12410.t1"; gene_id "file_1_file_1_jg12410";
Cepheus	AUGUSTUS	transcript	15312160	15316302	.	+	.	transcript_id "file_1_file_1_jg12410.t1"; gene_id "file_1_file_1_jg12410"
Cepheus	AUGUSTUS	gene	15312160	15316302	.	+	.	jg12410
Cepheus	AUGUSTUS	CDS	15315376	15316302	1	+	0	transcript_id "file_1_file_1_jg12410.t1"; gene_id "file_1_file_1_jg12410";
Cepheus	AUGUSTUS	exon	15315376	15316302	.	+	.	transcript_id "file_1_file_1_jg12410.t1"; gene_id "file_1_file_1_jg12410";
Cepheus	AUGUSTUS	stop_codon	15316300	15316302	.	+	0	transcript_id "file_1_file_1_jg12410.t1"; gene_id "file_1_file_1_jg12410";
Contig_94	AUGUSTUS	stop_codon	223584	223586	.	-	0	transcript_id "file_1_file_1_jg2226.t1"; gene_id "file_1_file_1_jg2226";
Contig_94	AUGUSTUS	CDS	223584	223955	0.77	-	0	transcript_id "file_1_file_1_jg2226.t1"; gene_id "file_1_file_1_jg2226";
Contig_94	AUGUSTUS	exon	223584	223955	.	-	.	transcript_id "file_1_file_1_jg2226.t1"; gene_id "file_1_file_1_jg2226";
Contig_94	AUGUSTUS	transcript	223584	223955	.	-	.	transcript_id "file_1_file_1_jg2226.t1"; gene_id "file_1_file_1_jg2226"
Contig_94	AUGUSTUS	gene	223584	223955	.	-	.	jg2226
Contig_94	AUGUSTUS	start_codon	223953	223955	.	-	0	transcript_id "file_1_file_1_jg2226.t1"; gene_id "file_1_file_1_jg2226";
Gemini	AUGUSTUS	start_codon	7720726	7720728	.	+	0	transcript_id "file_1_file_1_jg859.t1"; gene_id "file_1_file_1_jg859";
Gemini	AUGUSTUS	CDS	7720726	7720732	0.82	+	0	transcript_id "file_1_file_1_jg859.t1"; gene_id "file_1_file_1_jg859";
Gemini	AUGUSTUS	exon	7720726	7720732	.	+	.	transcript_id "file_1_file_1_jg859.t1"; gene_id "file_1_file_1_jg859";
Gemini	AUGUSTUS	intron	7720733	7721113	.	+	.	transcript_id "file_1_file_1_jg859.t1"; gene_id "file_1_file_1_jg859";
Gemini	AUGUSTUS	CDS	7721114	7721480	0.85	+	2	transcript_id "file_1_file_1_jg859.t1"; gene_id "file_1_file_1_jg859";
Gemini	AUGUSTUS	exon	7721114	7721480	.	+	.	transcript_id "file_1_file_1_jg859.t1"; gene_id "file_1_file_1_jg859";
Gemini	AUGUSTUS	intron	7721481	7721598	.	+	.	transcript_id "file_1_file_1_jg859.t1"; gene_id "file_1_file_1_jg859";
Gemini	AUGUSTUS	CDS	7721599	7722934	1	+	1	transcript_id "file_1_file_1_jg859.t1"; gene_id "file_1_file_1_jg859";
Gemini	AUGUSTUS	exon	7721599	7722934	.	+	.	transcript_id "file_1_file_1_jg859.t1"; gene_id "file_1_file_1_jg859";
Gemini	AUGUSTUS	intron	7722935	7722990	.	+	.	transcript_id "file_1_file_1_jg859.t1"; gene_id "file_1_file_1_jg859";
Gemini	AUGUSTUS	CDS	7722991	7723968	1	+	0	transcript_id "file_1_file_1_jg859.t1"; gene_id "file_1_file_1_jg859";
Gemini	AUGUSTUS	exon	7722991	7723968	.	+	.	transcript_id "file_1_file_1_jg859.t1"; gene_id "file_1_file_1_jg859";
Gemini	AUGUSTUS	intron	7723969	7724036	.	+	.	transcript_id "file_1_file_1_jg859.t1"; gene_id "file_1_file_1_jg859";
Gemini	AUGUSTUS	CDS	7724037	7724385	1	+	0	transcript_id "file_1_file_1_jg859.t1"; gene_id "file_1_file_1_jg859";
Gemini	AUGUSTUS	exon	7724037	7724385	.	+	.	transcript_id "file_1_file_1_jg859.t1"; gene_id "file_1_file_1_jg859";
Gemini	AUGUSTUS	intron	7724386	7724454	.	+	.	transcript_id "file_1_file_1_jg859.t1"; gene_id "file_1_file_1_jg859";
Gemini	AUGUSTUS	transcript	7720726	7724654	.	+	.	transcript_id "file_1_file_1_jg859.t1"; gene_id "file_1_file_1_jg859"
Gemini	AUGUSTUS	gene	7720726	7724654	.	+	.	jg859
Gemini	AUGUSTUS	CDS	7724455	7724654	1	+	2	transcript_id "file_1_file_1_jg859.t1"; gene_id "file_1_file_1_jg859";
Gemini	AUGUSTUS	exon	7724455	7724654	.	+	.	transcript_id "file_1_file_1_jg859.t1"; gene_id "file_1_file_1_jg859";
Gemini	AUGUSTUS	stop_codon	7724652	7724654	.	+	0	transcript_id "file_1_file_1_jg859.t1"; gene_id "file_1_file_1_jg859";
Cepheus	AUGUSTUS	start_codon	9190641	9190643	.	+	0	transcript_id "file_1_file_1_jg11607.t1"; gene_id "file_1_file_1_jg11607";
Cepheus	AUGUSTUS	CDS	9190641	9191309	1	+	0	transcript_id "file_1_file_1_jg11607.t1"; gene_id "file_1_file_1_jg11607";
Cepheus	AUGUSTUS	exon	9190641	9191309	.	+	.	transcript_id "file_1_file_1_jg11607.t1"; gene_id "file_1_file_1_jg11607";
Cepheus	AUGUSTUS	transcript	9190641	9191309	.	+	.	transcript_id "file_1_file_1_jg11607.t1"; gene_id "file_1_file_1_jg11607"
Cepheus	AUGUSTUS	gene	9190641	9191309	.	+	.	jg11607
Cepheus	AUGUSTUS	stop_codon	9191307	9191309	.	+	0	transcript_id "file_1_file_1_jg11607.t1"; gene_id "file_1_file_1_jg11607";
Contig_15	AUGUSTUS	start_codon	360099	360101	.	+	0	transcript_id "file_1_file_1_jg16850.t1"; gene_id "file_1_file_1_jg16850";
Contig_15	AUGUSTUS	CDS	360099	360269	0.56	+	0	transcript_id "file_1_file_1_jg16850.t1"; gene_id "file_1_file_1_jg16850";
Contig_15	AUGUSTUS	exon	360099	360269	.	+	.	transcript_id "file_1_file_1_jg16850.t1"; gene_id "file_1_file_1_jg16850";
Contig_15	AUGUSTUS	intron	360270	364406	.	+	.	transcript_id "file_1_file_1_jg16850.t1"; gene_id "file_1_file_1_jg16850";
Contig_15	AUGUSTUS	transcript	360099	364526	.	+	.	transcript_id "file_1_file_1_jg16850.t1"; gene_id "file_1_file_1_jg16850"
Contig_15	AUGUSTUS	gene	360099	364526	.	+	.	jg16850
Contig_15	AUGUSTUS	CDS	364407	364526	0.56	+	0	transcript_id "file_1_file_1_jg16850.t1"; gene_id "file_1_file_1_jg16850";
Contig_15	AUGUSTUS	exon	364407	364526	.	+	.	transcript_id "file_1_file_1_jg16850.t1"; gene_id "file_1_file_1_jg16850";
Contig_15	AUGUSTUS	stop_codon	364524	364526	.	+	0	transcript_id "file_1_file_1_jg16850.t1"; gene_id "file_1_file_1_jg16850";
Contig_10	AUGUSTUS	stop_codon	1487557	1487559	.	-	0	transcript_id "file_1_file_1_jg2423.t1"; gene_id "file_1_file_1_jg2423";
Contig_10	AUGUSTUS	CDS	1487557	1487841	1	-	0	transcript_id "file_1_file_1_jg2423.t1"; gene_id "file_1_file_1_jg2423";
Contig_10	AUGUSTUS	exon	1487557	1487841	.	-	.	transcript_id "file_1_file_1_jg2423.t1"; gene_id "file_1_file_1_jg2423";
Contig_10	AUGUSTUS	intron	1487842	1488282	.	-	.	transcript_id "file_1_file_1_jg2423.t1"; gene_id "file_1_file_1_jg2423";
Contig_10	AUGUSTUS	CDS	1488283	1488929	1	-	2	transcript_id "file_1_file_1_jg2423.t1"; gene_id "file_1_file_1_jg2423";
Contig_10	AUGUSTUS	exon	1488283	1488929	.	-	.	transcript_id "file_1_file_1_jg2423.t1"; gene_id "file_1_file_1_jg2423";
Contig_10	AUGUSTUS	intron	1488930	1488984	.	-	.	transcript_id "file_1_file_1_jg2423.t1"; gene_id "file_1_file_1_jg2423";
Contig_10	AUGUSTUS	CDS	1488985	1489439	1	-	1	transcript_id "file_1_file_1_jg2423.t1"; gene_id "file_1_file_1_jg2423";
Contig_10	AUGUSTUS	exon	1488985	1489439	.	-	.	transcript_id "file_1_file_1_jg2423.t1"; gene_id "file_1_file_1_jg2423";
Contig_10	AUGUSTUS	intron	1489440	1489497	.	-	.	transcript_id "file_1_file_1_jg2423.t1"; gene_id "file_1_file_1_jg2423";
Contig_10	AUGUSTUS	transcript	1487557	1489568	.	-	.	transcript_id "file_1_file_1_jg2423.t1"; gene_id "file_1_file_1_jg2423"
Contig_10	AUGUSTUS	gene	1487557	1489568	.	-	.	jg2423
Contig_10	AUGUSTUS	CDS	1489498	1489568	1	-	0	transcript_id "file_1_file_1_jg2423.t1"; gene_id "file_1_file_1_jg2423";
Contig_10	AUGUSTUS	exon	1489498	1489568	.	-	.	transcript_id "file_1_file_1_jg2423.t1"; gene_id "file_1_file_1_jg2423";
Contig_10	AUGUSTUS	start_codon	1489566	1489568	.	-	0	transcript_id "file_1_file_1_jg2423.t1"; gene_id "file_1_file_1_jg2423";
Andromeda	AUGUSTUS	start_codon	13789593	13789595	.	+	0	transcript_id "file_1_file_1_jg8318.t1"; gene_id "file_1_file_1_jg8318";
Andromeda	AUGUSTUS	CDS	13789593	13789667	0.53	+	0	transcript_id "file_1_file_1_jg8318.t1"; gene_id "file_1_file_1_jg8318";
Andromeda	AUGUSTUS	exon	13789593	13789667	.	+	.	transcript_id "file_1_file_1_jg8318.t1"; gene_id "file_1_file_1_jg8318";
Andromeda	AUGUSTUS	intron	13789668	13789726	.	+	.	transcript_id "file_1_file_1_jg8318.t1"; gene_id "file_1_file_1_jg8318";
Andromeda	AUGUSTUS	CDS	13789727	13789897	1	+	0	transcript_id "file_1_file_1_jg8318.t1"; gene_id "file_1_file_1_jg8318";
Andromeda	AUGUSTUS	exon	13789727	13789897	.	+	.	transcript_id "file_1_file_1_jg8318.t1"; gene_id "file_1_file_1_jg8318";
Andromeda	AUGUSTUS	intron	13789898	13789958	.	+	.	transcript_id "file_1_file_1_jg8318.t1"; gene_id "file_1_file_1_jg8318";
Andromeda	AUGUSTUS	transcript	13789593	13790375	.	+	.	transcript_id "file_1_file_1_jg8318.t1"; gene_id "file_1_file_1_jg8318"
Andromeda	AUGUSTUS	gene	13789593	13790375	.	+	.	jg8318
Andromeda	AUGUSTUS	CDS	13789959	13790375	1	+	0	transcript_id "file_1_file_1_jg8318.t1"; gene_id "file_1_file_1_jg8318";
Andromeda	AUGUSTUS	exon	13789959	13790375	.	+	.	transcript_id "file_1_file_1_jg8318.t1"; gene_id "file_1_file_1_jg8318";
Andromeda	AUGUSTUS	stop_codon	13790373	13790375	.	+	0	transcript_id "file_1_file_1_jg8318.t1"; gene_id "file_1_file_1_jg8318";
Draco	AUGUSTUS	start_codon	11796137	11796139	.	+	0	transcript_id "file_1_file_1_jg16393.t1"; gene_id "file_1_file_1_jg16393";
Draco	AUGUSTUS	CDS	11796137	11796444	1	+	0	transcript_id "file_1_file_1_jg16393.t1"; gene_id "file_1_file_1_jg16393";
Draco	AUGUSTUS	exon	11796137	11796444	.	+	.	transcript_id "file_1_file_1_jg16393.t1"; gene_id "file_1_file_1_jg16393";
Draco	AUGUSTUS	intron	11796445	11796592	.	+	.	transcript_id "file_1_file_1_jg16393.t1"; gene_id "file_1_file_1_jg16393";
Draco	AUGUSTUS	CDS	11796593	11796785	1	+	1	transcript_id "file_1_file_1_jg16393.t1"; gene_id "file_1_file_1_jg16393";
Draco	AUGUSTUS	exon	11796593	11796785	.	+	.	transcript_id "file_1_file_1_jg16393.t1"; gene_id "file_1_file_1_jg16393";
Draco	AUGUSTUS	intron	11796786	11796839	.	+	.	transcript_id "file_1_file_1_jg16393.t1"; gene_id "file_1_file_1_jg16393";
Draco	AUGUSTUS	CDS	11796840	11797758	1	+	0	transcript_id "file_1_file_1_jg16393.t1"; gene_id "file_1_file_1_jg16393";
Draco	AUGUSTUS	exon	11796840	11797758	.	+	.	transcript_id "file_1_file_1_jg16393.t1"; gene_id "file_1_file_1_jg16393";
Draco	AUGUSTUS	intron	11797759	11797809	.	+	.	transcript_id "file_1_file_1_jg16393.t1"; gene_id "file_1_file_1_jg16393";
Draco	AUGUSTUS	transcript	11796137	11798519	.	+	.	transcript_id "file_1_file_1_jg16393.t1"; gene_id "file_1_file_1_jg16393"
Draco	AUGUSTUS	gene	11796137	11798519	.	+	.	jg16393
Draco	AUGUSTUS	CDS	11797810	11798519	1	+	2	transcript_id "file_1_file_1_jg16393.t1"; gene_id "file_1_file_1_jg16393";
Draco	AUGUSTUS	exon	11797810	11798519	.	+	.	transcript_id "file_1_file_1_jg16393.t1"; gene_id "file_1_file_1_jg16393";
Draco	AUGUSTUS	stop_codon	11798517	11798519	.	+	0	transcript_id "file_1_file_1_jg16393.t1"; gene_id "file_1_file_1_jg16393";
Draco	AUGUSTUS	start_codon	9368572	9368574	.	+	0	transcript_id "file_1_file_1_jg16095.t1"; gene_id "file_1_file_1_jg16095";
Draco	AUGUSTUS	CDS	9368572	9368585	0.71	+	0	transcript_id "file_1_file_1_jg16095.t1"; gene_id "file_1_file_1_jg16095";
Draco	AUGUSTUS	exon	9368572	9368585	.	+	.	transcript_id "file_1_file_1_jg16095.t1"; gene_id "file_1_file_1_jg16095";
Draco	AUGUSTUS	intron	9368586	9368697	.	+	.	transcript_id "file_1_file_1_jg16095.t1"; gene_id "file_1_file_1_jg16095";
Draco	AUGUSTUS	CDS	9368698	9369132	1	+	1	transcript_id "file_1_file_1_jg16095.t1"; gene_id "file_1_file_1_jg16095";
Draco	AUGUSTUS	exon	9368698	9369132	.	+	.	transcript_id "file_1_file_1_jg16095.t1"; gene_id "file_1_file_1_jg16095";
Draco	AUGUSTUS	intron	9369133	9369669	.	+	.	transcript_id "file_1_file_1_jg16095.t1"; gene_id "file_1_file_1_jg16095";
Draco	AUGUSTUS	transcript	9368572	9369688	.	+	.	transcript_id "file_1_file_1_jg16095.t1"; gene_id "file_1_file_1_jg16095"
Draco	AUGUSTUS	gene	9368572	9369688	.	+	.	jg16095
Draco	AUGUSTUS	CDS	9369670	9369688	1	+	1	transcript_id "file_1_file_1_jg16095.t1"; gene_id "file_1_file_1_jg16095";
Draco	AUGUSTUS	exon	9369670	9369688	.	+	.	transcript_id "file_1_file_1_jg16095.t1"; gene_id "file_1_file_1_jg16095";
Draco	AUGUSTUS	stop_codon	9369686	9369688	.	+	0	transcript_id "file_1_file_1_jg16095.t1"; gene_id "file_1_file_1_jg16095";
Cepheus	AUGUSTUS	stop_codon	13336949	13336951	.	-	0	transcript_id "file_1_file_1_jg12114.t3"; gene_id "file_1_file_1_jg12114";
Cepheus	AUGUSTUS	CDS	13336949	13337035	1	-	0	transcript_id "file_1_file_1_jg12114.t3"; gene_id "file_1_file_1_jg12114";
Cepheus	AUGUSTUS	exon	13336949	13337035	.	-	.	transcript_id "file_1_file_1_jg12114.t3"; gene_id "file_1_file_1_jg12114";
Cepheus	AUGUSTUS	intron	13337036	13337105	.	-	.	transcript_id "file_1_file_1_jg12114.t3"; gene_id "file_1_file_1_jg12114";
Cepheus	AUGUSTUS	CDS	13337106	13337347	1	-	2	transcript_id "file_1_file_1_jg12114.t3"; gene_id "file_1_file_1_jg12114";
Cepheus	AUGUSTUS	exon	13337106	13337347	.	-	.	transcript_id "file_1_file_1_jg12114.t3"; gene_id "file_1_file_1_jg12114";
Cepheus	AUGUSTUS	intron	13337348	13338171	.	-	.	transcript_id "file_1_file_1_jg12114.t3"; gene_id "file_1_file_1_jg12114";
Cepheus	AUGUSTUS	CDS	13338172	13338397	1	-	0	transcript_id "file_1_file_1_jg12114.t3"; gene_id "file_1_file_1_jg12114";
Cepheus	AUGUSTUS	exon	13338172	13338397	.	-	.	transcript_id "file_1_file_1_jg12114.t3"; gene_id "file_1_file_1_jg12114";
Cepheus	AUGUSTUS	intron	13338398	13338843	.	-	.	transcript_id "file_1_file_1_jg12114.t3"; gene_id "file_1_file_1_jg12114";
Cepheus	AUGUSTUS	CDS	13338844	13338989	1	-	2	transcript_id "file_1_file_1_jg12114.t3"; gene_id "file_1_file_1_jg12114";
Cepheus	AUGUSTUS	exon	13338844	13338989	.	-	.	transcript_id "file_1_file_1_jg12114.t3"; gene_id "file_1_file_1_jg12114";
Cepheus	AUGUSTUS	intron	13338990	13340719	.	-	.	transcript_id "file_1_file_1_jg12114.t3"; gene_id "file_1_file_1_jg12114";
Cepheus	AUGUSTUS	CDS	13340720	13340761	1	-	2	transcript_id "file_1_file_1_jg12114.t3"; gene_id "file_1_file_1_jg12114";
Cepheus	AUGUSTUS	exon	13340720	13340761	.	-	.	transcript_id "file_1_file_1_jg12114.t3"; gene_id "file_1_file_1_jg12114";
Cepheus	AUGUSTUS	intron	13340762	13347292	.	-	.	transcript_id "file_1_file_1_jg12114.t3"; gene_id "file_1_file_1_jg12114";
Cepheus	AUGUSTUS	transcript	13336949	13348271	.	-	.	transcript_id "file_1_file_1_jg12114.t3"; gene_id "file_1_file_1_jg12114"
Cepheus	AUGUSTUS	CDS	13347293	13348271	1	-	0	transcript_id "file_1_file_1_jg12114.t3"; gene_id "file_1_file_1_jg12114";
Cepheus	AUGUSTUS	exon	13347293	13348271	.	-	.	transcript_id "file_1_file_1_jg12114.t3"; gene_id "file_1_file_1_jg12114";
Cepheus	AUGUSTUS	start_codon	13348269	13348271	.	-	0	transcript_id "file_1_file_1_jg12114.t3"; gene_id "file_1_file_1_jg12114";
Contig_13	AUGUSTUS	start_codon	2987389	2987391	.	+	0	transcript_id "file_1_file_1_jg5567.t1"; gene_id "file_1_file_1_jg5567";
Contig_13	AUGUSTUS	CDS	2987389	2987411	0.31	+	0	transcript_id "file_1_file_1_jg5567.t1"; gene_id "file_1_file_1_jg5567";
Contig_13	AUGUSTUS	exon	2987389	2987411	.	+	.	transcript_id "file_1_file_1_jg5567.t1"; gene_id "file_1_file_1_jg5567";
Contig_13	AUGUSTUS	intron	2987412	2987658	.	+	.	transcript_id "file_1_file_1_jg5567.t1"; gene_id "file_1_file_1_jg5567";
Contig_13	AUGUSTUS	CDS	2987659	2987769	0.21	+	1	transcript_id "file_1_file_1_jg5567.t1"; gene_id "file_1_file_1_jg5567";
Contig_13	AUGUSTUS	exon	2987659	2987769	.	+	.	transcript_id "file_1_file_1_jg5567.t1"; gene_id "file_1_file_1_jg5567";
Contig_13	AUGUSTUS	intron	2987770	2992943	.	+	.	transcript_id "file_1_file_1_jg5567.t1"; gene_id "file_1_file_1_jg5567";
Contig_13	AUGUSTUS	CDS	2992944	2993152	1	+	1	transcript_id "file_1_file_1_jg5567.t1"; gene_id "file_1_file_1_jg5567";
Contig_13	AUGUSTUS	exon	2992944	2993152	.	+	.	transcript_id "file_1_file_1_jg5567.t1"; gene_id "file_1_file_1_jg5567";
Contig_13	AUGUSTUS	intron	2993153	2994354	.	+	.	transcript_id "file_1_file_1_jg5567.t1"; gene_id "file_1_file_1_jg5567";
Contig_13	AUGUSTUS	CDS	2994355	2994792	1	+	2	transcript_id "file_1_file_1_jg5567.t1"; gene_id "file_1_file_1_jg5567";
Contig_13	AUGUSTUS	exon	2994355	2994792	.	+	.	transcript_id "file_1_file_1_jg5567.t1"; gene_id "file_1_file_1_jg5567";
Contig_13	AUGUSTUS	intron	2994793	2995439	.	+	.	transcript_id "file_1_file_1_jg5567.t1"; gene_id "file_1_file_1_jg5567";
Contig_13	AUGUSTUS	transcript	2987389	2995699	.	+	.	transcript_id "file_1_file_1_jg5567.t1"; gene_id "file_1_file_1_jg5567"
Contig_13	AUGUSTUS	gene	2987389	2995699	.	+	.	jg5567
Contig_13	AUGUSTUS	CDS	2995440	2995699	1	+	2	transcript_id "file_1_file_1_jg5567.t1"; gene_id "file_1_file_1_jg5567";
Contig_13	AUGUSTUS	exon	2995440	2995699	.	+	.	transcript_id "file_1_file_1_jg5567.t1"; gene_id "file_1_file_1_jg5567";
Contig_13	AUGUSTUS	stop_codon	2995697	2995699	.	+	0	transcript_id "file_1_file_1_jg5567.t1"; gene_id "file_1_file_1_jg5567";
Andromeda	AUGUSTUS	start_codon	20507447	20507449	.	+	0	transcript_id "file_1_file_1_jg8997.t1"; gene_id "file_1_file_1_jg8997";
Andromeda	AUGUSTUS	CDS	20507447	20507642	1	+	0	transcript_id "file_1_file_1_jg8997.t1"; gene_id "file_1_file_1_jg8997";
Andromeda	AUGUSTUS	exon	20507447	20507642	.	+	.	transcript_id "file_1_file_1_jg8997.t1"; gene_id "file_1_file_1_jg8997";
Andromeda	AUGUSTUS	intron	20507643	20507710	.	+	.	transcript_id "file_1_file_1_jg8997.t1"; gene_id "file_1_file_1_jg8997";
Andromeda	AUGUSTUS	transcript	20507447	20507856	.	+	.	transcript_id "file_1_file_1_jg8997.t1"; gene_id "file_1_file_1_jg8997"
Andromeda	AUGUSTUS	gene	20507447	20507856	.	+	.	jg8997
Andromeda	AUGUSTUS	CDS	20507711	20507856	1	+	2	transcript_id "file_1_file_1_jg8997.t1"; gene_id "file_1_file_1_jg8997";
Andromeda	AUGUSTUS	exon	20507711	20507856	.	+	.	transcript_id "file_1_file_1_jg8997.t1"; gene_id "file_1_file_1_jg8997";
Andromeda	AUGUSTUS	stop_codon	20507854	20507856	.	+	0	transcript_id "file_1_file_1_jg8997.t1"; gene_id "file_1_file_1_jg8997";
Contig_16	AUGUSTUS	stop_codon	1741381	1741383	.	-	0	transcript_id "file_1_file_1_jg1837.t1"; gene_id "file_1_file_1_jg1837";
Contig_16	AUGUSTUS	CDS	1741381	1741517	1	-	2	transcript_id "file_1_file_1_jg1837.t1"; gene_id "file_1_file_1_jg1837";
Contig_16	AUGUSTUS	exon	1741381	1741517	.	-	.	transcript_id "file_1_file_1_jg1837.t1"; gene_id "file_1_file_1_jg1837";
Contig_16	AUGUSTUS	intron	1741518	1745587	.	-	.	transcript_id "file_1_file_1_jg1837.t1"; gene_id "file_1_file_1_jg1837";
Contig_16	AUGUSTUS	CDS	1745588	1745686	1	-	2	transcript_id "file_1_file_1_jg1837.t1"; gene_id "file_1_file_1_jg1837";
Contig_16	AUGUSTUS	exon	1745588	1745686	.	-	.	transcript_id "file_1_file_1_jg1837.t1"; gene_id "file_1_file_1_jg1837";
Contig_16	AUGUSTUS	intron	1745687	1746381	.	-	.	transcript_id "file_1_file_1_jg1837.t1"; gene_id "file_1_file_1_jg1837";
Contig_16	AUGUSTUS	CDS	1746382	1746541	1	-	0	transcript_id "file_1_file_1_jg1837.t1"; gene_id "file_1_file_1_jg1837";
Contig_16	AUGUSTUS	exon	1746382	1746541	.	-	.	transcript_id "file_1_file_1_jg1837.t1"; gene_id "file_1_file_1_jg1837";
Contig_16	AUGUSTUS	intron	1746542	1754903	.	-	.	transcript_id "file_1_file_1_jg1837.t1"; gene_id "file_1_file_1_jg1837";
Contig_16	AUGUSTUS	transcript	1741381	1754912	.	-	.	transcript_id "file_1_file_1_jg1837.t1"; gene_id "file_1_file_1_jg1837"
Contig_16	AUGUSTUS	gene	1741381	1754912	.	-	.	jg1837
Contig_16	AUGUSTUS	CDS	1754904	1754912	1	-	0	transcript_id "file_1_file_1_jg1837.t1"; gene_id "file_1_file_1_jg1837";
Contig_16	AUGUSTUS	exon	1754904	1754912	.	-	.	transcript_id "file_1_file_1_jg1837.t1"; gene_id "file_1_file_1_jg1837";
Contig_16	AUGUSTUS	start_codon	1754910	1754912	.	-	0	transcript_id "file_1_file_1_jg1837.t1"; gene_id "file_1_file_1_jg1837";
Contig_19	AUGUSTUS	start_codon	218747	218749	.	+	0	transcript_id "file_1_file_1_jg2917.t1"; gene_id "file_1_file_1_jg2917";
Contig_19	AUGUSTUS	CDS	218747	218783	0.99	+	0	transcript_id "file_1_file_1_jg2917.t1"; gene_id "file_1_file_1_jg2917";
Contig_19	AUGUSTUS	exon	218747	218783	.	+	.	transcript_id "file_1_file_1_jg2917.t1"; gene_id "file_1_file_1_jg2917";
Contig_19	AUGUSTUS	intron	218784	218840	.	+	.	transcript_id "file_1_file_1_jg2917.t1"; gene_id "file_1_file_1_jg2917";
Contig_19	AUGUSTUS	CDS	218841	218867	0.99	+	2	transcript_id "file_1_file_1_jg2917.t1"; gene_id "file_1_file_1_jg2917";
Contig_19	AUGUSTUS	exon	218841	218867	.	+	.	transcript_id "file_1_file_1_jg2917.t1"; gene_id "file_1_file_1_jg2917";
Contig_19	AUGUSTUS	intron	218868	218930	.	+	.	transcript_id "file_1_file_1_jg2917.t1"; gene_id "file_1_file_1_jg2917";
Contig_19	AUGUSTUS	CDS	218931	219154	0.99	+	2	transcript_id "file_1_file_1_jg2917.t1"; gene_id "file_1_file_1_jg2917";
Contig_19	AUGUSTUS	exon	218931	219154	.	+	.	transcript_id "file_1_file_1_jg2917.t1"; gene_id "file_1_file_1_jg2917";
Contig_19	AUGUSTUS	intron	219155	241530	.	+	.	transcript_id "file_1_file_1_jg2917.t1"; gene_id "file_1_file_1_jg2917";
Contig_19	AUGUSTUS	transcript	218747	241656	.	+	.	transcript_id "file_1_file_1_jg2917.t1"; gene_id "file_1_file_1_jg2917"
Contig_19	AUGUSTUS	gene	218747	241656	.	+	.	jg2917
Contig_19	AUGUSTUS	CDS	241531	241656	1	+	0	transcript_id "file_1_file_1_jg2917.t1"; gene_id "file_1_file_1_jg2917";
Contig_19	AUGUSTUS	exon	241531	241656	.	+	.	transcript_id "file_1_file_1_jg2917.t1"; gene_id "file_1_file_1_jg2917";
Contig_19	AUGUSTUS	stop_codon	241654	241656	.	+	0	transcript_id "file_1_file_1_jg2917.t1"; gene_id "file_1_file_1_jg2917";
Contig_16	AUGUSTUS	start_codon	1328142	1328144	.	+	0	transcript_id "file_1_file_1_jg1744.t1"; gene_id "file_1_file_1_jg1744";
Contig_16	AUGUSTUS	CDS	1328142	1328746	0.55	+	0	transcript_id "file_1_file_1_jg1744.t1"; gene_id "file_1_file_1_jg1744";
Contig_16	AUGUSTUS	exon	1328142	1328746	.	+	.	transcript_id "file_1_file_1_jg1744.t1"; gene_id "file_1_file_1_jg1744";
Contig_16	AUGUSTUS	intron	1328747	1328814	.	+	.	transcript_id "file_1_file_1_jg1744.t1"; gene_id "file_1_file_1_jg1744";
Contig_16	AUGUSTUS	CDS	1328815	1329031	0.55	+	1	transcript_id "file_1_file_1_jg1744.t1"; gene_id "file_1_file_1_jg1744";
Contig_16	AUGUSTUS	exon	1328815	1329031	.	+	.	transcript_id "file_1_file_1_jg1744.t1"; gene_id "file_1_file_1_jg1744";
Contig_16	AUGUSTUS	intron	1329032	1329086	.	+	.	transcript_id "file_1_file_1_jg1744.t1"; gene_id "file_1_file_1_jg1744";
Contig_16	AUGUSTUS	CDS	1329087	1329225	0.59	+	0	transcript_id "file_1_file_1_jg1744.t1"; gene_id "file_1_file_1_jg1744";
Contig_16	AUGUSTUS	exon	1329087	1329225	.	+	.	transcript_id "file_1_file_1_jg1744.t1"; gene_id "file_1_file_1_jg1744";
Contig_16	AUGUSTUS	intron	1329226	1329284	.	+	.	transcript_id "file_1_file_1_jg1744.t1"; gene_id "file_1_file_1_jg1744";
Contig_16	AUGUSTUS	CDS	1329285	1329357	0.68	+	2	transcript_id "file_1_file_1_jg1744.t1"; gene_id "file_1_file_1_jg1744";
Contig_16	AUGUSTUS	exon	1329285	1329357	.	+	.	transcript_id "file_1_file_1_jg1744.t1"; gene_id "file_1_file_1_jg1744";
Contig_16	AUGUSTUS	intron	1329358	1329415	.	+	.	transcript_id "file_1_file_1_jg1744.t1"; gene_id "file_1_file_1_jg1744";
Contig_16	AUGUSTUS	CDS	1329416	1329478	1	+	1	transcript_id "file_1_file_1_jg1744.t1"; gene_id "file_1_file_1_jg1744";
Contig_16	AUGUSTUS	exon	1329416	1329478	.	+	.	transcript_id "file_1_file_1_jg1744.t1"; gene_id "file_1_file_1_jg1744";
Contig_16	AUGUSTUS	intron	1329479	1329535	.	+	.	transcript_id "file_1_file_1_jg1744.t1"; gene_id "file_1_file_1_jg1744";
Contig_16	AUGUSTUS	CDS	1329536	1329612	1	+	1	transcript_id "file_1_file_1_jg1744.t1"; gene_id "file_1_file_1_jg1744";
Contig_16	AUGUSTUS	exon	1329536	1329612	.	+	.	transcript_id "file_1_file_1_jg1744.t1"; gene_id "file_1_file_1_jg1744";
Contig_16	AUGUSTUS	intron	1329613	1329775	.	+	.	transcript_id "file_1_file_1_jg1744.t1"; gene_id "file_1_file_1_jg1744";
Contig_16	AUGUSTUS	CDS	1329776	1329901	1	+	2	transcript_id "file_1_file_1_jg1744.t1"; gene_id "file_1_file_1_jg1744";
Contig_16	AUGUSTUS	exon	1329776	1329901	.	+	.	transcript_id "file_1_file_1_jg1744.t1"; gene_id "file_1_file_1_jg1744";
Contig_16	AUGUSTUS	intron	1329902	1329974	.	+	.	transcript_id "file_1_file_1_jg1744.t1"; gene_id "file_1_file_1_jg1744";
Contig_16	AUGUSTUS	CDS	1329975	1330249	1	+	2	transcript_id "file_1_file_1_jg1744.t1"; gene_id "file_1_file_1_jg1744";
Contig_16	AUGUSTUS	exon	1329975	1330249	.	+	.	transcript_id "file_1_file_1_jg1744.t1"; gene_id "file_1_file_1_jg1744";
Contig_16	AUGUSTUS	intron	1330250	1330307	.	+	.	transcript_id "file_1_file_1_jg1744.t1"; gene_id "file_1_file_1_jg1744";
Contig_16	AUGUSTUS	CDS	1330308	1330343	1	+	0	transcript_id "file_1_file_1_jg1744.t1"; gene_id "file_1_file_1_jg1744";
Contig_16	AUGUSTUS	exon	1330308	1330343	.	+	.	transcript_id "file_1_file_1_jg1744.t1"; gene_id "file_1_file_1_jg1744";
Contig_16	AUGUSTUS	intron	1330344	1330399	.	+	.	transcript_id "file_1_file_1_jg1744.t1"; gene_id "file_1_file_1_jg1744";
Contig_16	AUGUSTUS	transcript	1328142	1330615	.	+	.	transcript_id "file_1_file_1_jg1744.t1"; gene_id "file_1_file_1_jg1744"
Contig_16	AUGUSTUS	gene	1328142	1330615	.	+	.	jg1744
Contig_16	AUGUSTUS	CDS	1330400	1330615	1	+	0	transcript_id "file_1_file_1_jg1744.t1"; gene_id "file_1_file_1_jg1744";
Contig_16	AUGUSTUS	exon	1330400	1330615	.	+	.	transcript_id "file_1_file_1_jg1744.t1"; gene_id "file_1_file_1_jg1744";
Contig_16	AUGUSTUS	stop_codon	1330613	1330615	.	+	0	transcript_id "file_1_file_1_jg1744.t1"; gene_id "file_1_file_1_jg1744";
Contig_157	AUGUSTUS	start_codon	24293	24295	.	+	0	transcript_id "file_1_file_1_jg14464.t2"; gene_id "file_1_file_1_jg14464";
Contig_157	AUGUSTUS	CDS	24293	24541	1	+	0	transcript_id "file_1_file_1_jg14464.t2"; gene_id "file_1_file_1_jg14464";
Contig_157	AUGUSTUS	exon	24293	24541	.	+	.	transcript_id "file_1_file_1_jg14464.t2"; gene_id "file_1_file_1_jg14464";
Contig_157	AUGUSTUS	intron	24542	24840	.	+	.	transcript_id "file_1_file_1_jg14464.t2"; gene_id "file_1_file_1_jg14464";
Contig_157	AUGUSTUS	CDS	24841	25322	1	+	0	transcript_id "file_1_file_1_jg14464.t2"; gene_id "file_1_file_1_jg14464";
Contig_157	AUGUSTUS	exon	24841	25322	.	+	.	transcript_id "file_1_file_1_jg14464.t2"; gene_id "file_1_file_1_jg14464";
Contig_157	AUGUSTUS	intron	25323	25380	.	+	.	transcript_id "file_1_file_1_jg14464.t2"; gene_id "file_1_file_1_jg14464";
Contig_157	AUGUSTUS	CDS	25381	25561	1	+	1	transcript_id "file_1_file_1_jg14464.t2"; gene_id "file_1_file_1_jg14464";
Contig_157	AUGUSTUS	exon	25381	25561	.	+	.	transcript_id "file_1_file_1_jg14464.t2"; gene_id "file_1_file_1_jg14464";
Contig_157	AUGUSTUS	intron	25562	25629	.	+	.	transcript_id "file_1_file_1_jg14464.t2"; gene_id "file_1_file_1_jg14464";
Contig_157	AUGUSTUS	CDS	25630	25848	1	+	0	transcript_id "file_1_file_1_jg14464.t2"; gene_id "file_1_file_1_jg14464";
Contig_157	AUGUSTUS	exon	25630	25848	.	+	.	transcript_id "file_1_file_1_jg14464.t2"; gene_id "file_1_file_1_jg14464";
Contig_157	AUGUSTUS	intron	25849	25909	.	+	.	transcript_id "file_1_file_1_jg14464.t2"; gene_id "file_1_file_1_jg14464";
Contig_157	AUGUSTUS	CDS	25910	26205	1	+	0	transcript_id "file_1_file_1_jg14464.t2"; gene_id "file_1_file_1_jg14464";
Contig_157	AUGUSTUS	exon	25910	26205	.	+	.	transcript_id "file_1_file_1_jg14464.t2"; gene_id "file_1_file_1_jg14464";
Contig_157	AUGUSTUS	intron	26206	26262	.	+	.	transcript_id "file_1_file_1_jg14464.t2"; gene_id "file_1_file_1_jg14464";
Contig_157	AUGUSTUS	CDS	26263	26626	1	+	1	transcript_id "file_1_file_1_jg14464.t2"; gene_id "file_1_file_1_jg14464";
Contig_157	AUGUSTUS	exon	26263	26626	.	+	.	transcript_id "file_1_file_1_jg14464.t2"; gene_id "file_1_file_1_jg14464";
Contig_157	AUGUSTUS	intron	26627	26686	.	+	.	transcript_id "file_1_file_1_jg14464.t2"; gene_id "file_1_file_1_jg14464";
Contig_157	AUGUSTUS	CDS	26687	26797	1	+	0	transcript_id "file_1_file_1_jg14464.t2"; gene_id "file_1_file_1_jg14464";
Contig_157	AUGUSTUS	exon	26687	26797	.	+	.	transcript_id "file_1_file_1_jg14464.t2"; gene_id "file_1_file_1_jg14464";
Contig_157	AUGUSTUS	intron	26798	26860	.	+	.	transcript_id "file_1_file_1_jg14464.t2"; gene_id "file_1_file_1_jg14464";
Contig_157	AUGUSTUS	CDS	26861	27085	1	+	0	transcript_id "file_1_file_1_jg14464.t2"; gene_id "file_1_file_1_jg14464";
Contig_157	AUGUSTUS	exon	26861	27085	.	+	.	transcript_id "file_1_file_1_jg14464.t2"; gene_id "file_1_file_1_jg14464";
Contig_157	AUGUSTUS	intron	27086	27500	.	+	.	transcript_id "file_1_file_1_jg14464.t2"; gene_id "file_1_file_1_jg14464";
Contig_157	AUGUSTUS	CDS	27501	27846	1	+	0	transcript_id "file_1_file_1_jg14464.t2"; gene_id "file_1_file_1_jg14464";
Contig_157	AUGUSTUS	exon	27501	27846	.	+	.	transcript_id "file_1_file_1_jg14464.t2"; gene_id "file_1_file_1_jg14464";
Contig_157	AUGUSTUS	intron	27847	27908	.	+	.	transcript_id "file_1_file_1_jg14464.t2"; gene_id "file_1_file_1_jg14464";
Contig_157	AUGUSTUS	CDS	27909	28014	1	+	2	transcript_id "file_1_file_1_jg14464.t2"; gene_id "file_1_file_1_jg14464";
Contig_157	AUGUSTUS	exon	27909	28014	.	+	.	transcript_id "file_1_file_1_jg14464.t2"; gene_id "file_1_file_1_jg14464";
Contig_157	AUGUSTUS	intron	28015	28074	.	+	.	transcript_id "file_1_file_1_jg14464.t2"; gene_id "file_1_file_1_jg14464";
Contig_157	AUGUSTUS	CDS	28075	28556	1	+	1	transcript_id "file_1_file_1_jg14464.t2"; gene_id "file_1_file_1_jg14464";
Contig_157	AUGUSTUS	exon	28075	28556	.	+	.	transcript_id "file_1_file_1_jg14464.t2"; gene_id "file_1_file_1_jg14464";
Contig_157	AUGUSTUS	intron	28557	34186	.	+	.	transcript_id "file_1_file_1_jg14464.t2"; gene_id "file_1_file_1_jg14464";
Contig_157	AUGUSTUS	transcript	24293	34806	.	+	.	transcript_id "file_1_file_1_jg14464.t2"; gene_id "file_1_file_1_jg14464"
Contig_157	AUGUSTUS	CDS	34187	34806	1	+	2	transcript_id "file_1_file_1_jg14464.t2"; gene_id "file_1_file_1_jg14464";
Contig_157	AUGUSTUS	exon	34187	34806	.	+	.	transcript_id "file_1_file_1_jg14464.t2"; gene_id "file_1_file_1_jg14464";
Contig_157	AUGUSTUS	stop_codon	34804	34806	.	+	0	transcript_id "file_1_file_1_jg14464.t2"; gene_id "file_1_file_1_jg14464";
Contig_10	AUGUSTUS	stop_codon	2981292	2981294	.	-	0	transcript_id "file_1_file_1_jg2637.t1"; gene_id "file_1_file_1_jg2637";
Contig_10	AUGUSTUS	CDS	2981292	2981561	0.87	-	0	transcript_id "file_1_file_1_jg2637.t1"; gene_id "file_1_file_1_jg2637";
Contig_10	AUGUSTUS	exon	2981292	2981561	.	-	.	transcript_id "file_1_file_1_jg2637.t1"; gene_id "file_1_file_1_jg2637";
Contig_10	AUGUSTUS	transcript	2981292	2981561	.	-	.	transcript_id "file_1_file_1_jg2637.t1"; gene_id "file_1_file_1_jg2637"
Contig_10	AUGUSTUS	gene	2981292	2981561	.	-	.	jg2637
Contig_10	AUGUSTUS	start_codon	2981559	2981561	.	-	0	transcript_id "file_1_file_1_jg2637.t1"; gene_id "file_1_file_1_jg2637";
Draco	AUGUSTUS	start_codon	874288	874290	.	+	0	transcript_id "file_1_file_1_jg14849.t1"; gene_id "file_1_file_1_jg14849";
Draco	AUGUSTUS	CDS	874288	874725	0.63	+	0	transcript_id "file_1_file_1_jg14849.t1"; gene_id "file_1_file_1_jg14849";
Draco	AUGUSTUS	exon	874288	874725	.	+	.	transcript_id "file_1_file_1_jg14849.t1"; gene_id "file_1_file_1_jg14849";
Draco	AUGUSTUS	transcript	874288	874725	.	+	.	transcript_id "file_1_file_1_jg14849.t1"; gene_id "file_1_file_1_jg14849"
Draco	AUGUSTUS	gene	874288	874725	.	+	.	jg14849
Draco	AUGUSTUS	stop_codon	874723	874725	.	+	0	transcript_id "file_1_file_1_jg14849.t1"; gene_id "file_1_file_1_jg14849";
Contig_373	AUGUSTUS	stop_codon	28415	28417	.	-	0	transcript_id "file_1_file_1_jg16790.t1"; gene_id "file_1_file_1_jg16790";
Contig_373	AUGUSTUS	CDS	28415	28987	0.58	-	0	transcript_id "file_1_file_1_jg16790.t1"; gene_id "file_1_file_1_jg16790";
Contig_373	AUGUSTUS	exon	28415	28987	.	-	.	transcript_id "file_1_file_1_jg16790.t1"; gene_id "file_1_file_1_jg16790";
Contig_373	AUGUSTUS	transcript	28415	28987	.	-	.	transcript_id "file_1_file_1_jg16790.t1"; gene_id "file_1_file_1_jg16790"
Contig_373	AUGUSTUS	gene	28415	28987	.	-	.	jg16790
Contig_373	AUGUSTUS	start_codon	28985	28987	.	-	0	transcript_id "file_1_file_1_jg16790.t1"; gene_id "file_1_file_1_jg16790";
Contig_146	AUGUSTUS	stop_codon	89002	89004	.	-	0	transcript_id "file_1_file_1_jg17221.t1"; gene_id "file_1_file_1_jg17221";
Contig_146	AUGUSTUS	CDS	89002	89133	0.57	-	0	transcript_id "file_1_file_1_jg17221.t1"; gene_id "file_1_file_1_jg17221";
Contig_146	AUGUSTUS	exon	89002	89133	.	-	.	transcript_id "file_1_file_1_jg17221.t1"; gene_id "file_1_file_1_jg17221";
Contig_146	AUGUSTUS	intron	89134	89270	.	-	.	transcript_id "file_1_file_1_jg17221.t1"; gene_id "file_1_file_1_jg17221";
Contig_146	AUGUSTUS	transcript	89002	89885	.	-	.	transcript_id "file_1_file_1_jg17221.t1"; gene_id "file_1_file_1_jg17221"
Contig_146	AUGUSTUS	gene	89002	89885	.	-	.	jg17221
Contig_146	AUGUSTUS	CDS	89271	89885	0.96	-	0	transcript_id "file_1_file_1_jg17221.t1"; gene_id "file_1_file_1_jg17221";
Contig_146	AUGUSTUS	exon	89271	89885	.	-	.	transcript_id "file_1_file_1_jg17221.t1"; gene_id "file_1_file_1_jg17221";
Contig_146	AUGUSTUS	start_codon	89883	89885	.	-	0	transcript_id "file_1_file_1_jg17221.t1"; gene_id "file_1_file_1_jg17221";
Cepheus	AUGUSTUS	stop_codon	22155898	22155900	.	-	0	transcript_id "file_1_file_1_jg13196.t1"; gene_id "file_1_file_1_jg13196";
Cepheus	AUGUSTUS	CDS	22155898	22156292	0.98	-	2	transcript_id "file_1_file_1_jg13196.t1"; gene_id "file_1_file_1_jg13196";
Cepheus	AUGUSTUS	exon	22155898	22156292	.	-	.	transcript_id "file_1_file_1_jg13196.t1"; gene_id "file_1_file_1_jg13196";
Cepheus	AUGUSTUS	intron	22156293	22156348	.	-	.	transcript_id "file_1_file_1_jg13196.t1"; gene_id "file_1_file_1_jg13196";
Cepheus	AUGUSTUS	transcript	22155898	22156478	.	-	.	transcript_id "file_1_file_1_jg13196.t1"; gene_id "file_1_file_1_jg13196"
Cepheus	AUGUSTUS	gene	22155898	22156478	.	-	.	jg13196
Cepheus	AUGUSTUS	CDS	22156349	22156478	0.93	-	0	transcript_id "file_1_file_1_jg13196.t1"; gene_id "file_1_file_1_jg13196";
Cepheus	AUGUSTUS	exon	22156349	22156478	.	-	.	transcript_id "file_1_file_1_jg13196.t1"; gene_id "file_1_file_1_jg13196";
Cepheus	AUGUSTUS	start_codon	22156476	22156478	.	-	0	transcript_id "file_1_file_1_jg13196.t1"; gene_id "file_1_file_1_jg13196";
Contig_6	AUGUSTUS	start_codon	3854090	3854092	.	+	0	transcript_id "file_1_file_1_jg10235.t1"; gene_id "file_1_file_1_jg10235";
Contig_6	AUGUSTUS	CDS	3854090	3854912	0.63	+	0	transcript_id "file_1_file_1_jg10235.t1"; gene_id "file_1_file_1_jg10235";
Contig_6	AUGUSTUS	exon	3854090	3854912	.	+	.	transcript_id "file_1_file_1_jg10235.t1"; gene_id "file_1_file_1_jg10235";
Contig_6	AUGUSTUS	intron	3854913	3854977	.	+	.	transcript_id "file_1_file_1_jg10235.t1"; gene_id "file_1_file_1_jg10235";
Contig_6	AUGUSTUS	transcript	3854090	3855063	.	+	.	transcript_id "file_1_file_1_jg10235.t1"; gene_id "file_1_file_1_jg10235"
Contig_6	AUGUSTUS	gene	3854090	3855063	.	+	.	jg10235
Contig_6	AUGUSTUS	CDS	3854978	3855063	0.63	+	2	transcript_id "file_1_file_1_jg10235.t1"; gene_id "file_1_file_1_jg10235";
Contig_6	AUGUSTUS	exon	3854978	3855063	.	+	.	transcript_id "file_1_file_1_jg10235.t1"; gene_id "file_1_file_1_jg10235";
Contig_6	AUGUSTUS	stop_codon	3855061	3855063	.	+	0	transcript_id "file_1_file_1_jg10235.t1"; gene_id "file_1_file_1_jg10235";
Contig_6	AUGUSTUS	stop_codon	3532274	3532276	.	-	0	transcript_id "file_1_file_1_jg10211.t1"; gene_id "file_1_file_1_jg10211";
Contig_6	AUGUSTUS	CDS	3532274	3534625	1	-	0	transcript_id "file_1_file_1_jg10211.t1"; gene_id "file_1_file_1_jg10211";
Contig_6	AUGUSTUS	exon	3532274	3534625	.	-	.	transcript_id "file_1_file_1_jg10211.t1"; gene_id "file_1_file_1_jg10211";
Contig_6	AUGUSTUS	transcript	3532274	3534625	.	-	.	transcript_id "file_1_file_1_jg10211.t1"; gene_id "file_1_file_1_jg10211"
Contig_6	AUGUSTUS	gene	3532274	3534625	.	-	.	jg10211
Contig_6	AUGUSTUS	start_codon	3534623	3534625	.	-	0	transcript_id "file_1_file_1_jg10211.t1"; gene_id "file_1_file_1_jg10211";
Andromeda	AUGUSTUS	stop_codon	11656975	11656977	.	-	0	transcript_id "file_1_file_1_jg8162.t2"; gene_id "file_1_file_1_jg8162";
Andromeda	AUGUSTUS	CDS	11656975	11657156	1	-	2	transcript_id "file_1_file_1_jg8162.t2"; gene_id "file_1_file_1_jg8162";
Andromeda	AUGUSTUS	exon	11656975	11657156	.	-	.	transcript_id "file_1_file_1_jg8162.t2"; gene_id "file_1_file_1_jg8162";
Andromeda	AUGUSTUS	intron	11657157	11657229	.	-	.	transcript_id "file_1_file_1_jg8162.t2"; gene_id "file_1_file_1_jg8162";
Andromeda	AUGUSTUS	CDS	11657230	11657538	1	-	2	transcript_id "file_1_file_1_jg8162.t2"; gene_id "file_1_file_1_jg8162";
Andromeda	AUGUSTUS	exon	11657230	11657538	.	-	.	transcript_id "file_1_file_1_jg8162.t2"; gene_id "file_1_file_1_jg8162";
Andromeda	AUGUSTUS	intron	11657539	11658385	.	-	.	transcript_id "file_1_file_1_jg8162.t2"; gene_id "file_1_file_1_jg8162";
Andromeda	AUGUSTUS	transcript	11656975	11658620	.	-	.	transcript_id "file_1_file_1_jg8162.t2"; gene_id "file_1_file_1_jg8162"
Andromeda	AUGUSTUS	CDS	11658386	11658620	1	-	0	transcript_id "file_1_file_1_jg8162.t2"; gene_id "file_1_file_1_jg8162";
Andromeda	AUGUSTUS	exon	11658386	11658620	.	-	.	transcript_id "file_1_file_1_jg8162.t2"; gene_id "file_1_file_1_jg8162";
Andromeda	AUGUSTUS	start_codon	11658618	11658620	.	-	0	transcript_id "file_1_file_1_jg8162.t2"; gene_id "file_1_file_1_jg8162";
Andromeda	AUGUSTUS	start_codon	23337205	23337207	.	+	0	transcript_id "file_1_file_1_jg9366.t1"; gene_id "file_1_file_1_jg9366";
Andromeda	AUGUSTUS	CDS	23337205	23337288	1	+	0	transcript_id "file_1_file_1_jg9366.t1"; gene_id "file_1_file_1_jg9366";
Andromeda	AUGUSTUS	exon	23337205	23337288	.	+	.	transcript_id "file_1_file_1_jg9366.t1"; gene_id "file_1_file_1_jg9366";
Andromeda	AUGUSTUS	intron	23337289	23337350	.	+	.	transcript_id "file_1_file_1_jg9366.t1"; gene_id "file_1_file_1_jg9366";
Andromeda	AUGUSTUS	CDS	23337351	23337657	1	+	0	transcript_id "file_1_file_1_jg9366.t1"; gene_id "file_1_file_1_jg9366";
Andromeda	AUGUSTUS	exon	23337351	23337657	.	+	.	transcript_id "file_1_file_1_jg9366.t1"; gene_id "file_1_file_1_jg9366";
Andromeda	AUGUSTUS	intron	23337658	23338170	.	+	.	transcript_id "file_1_file_1_jg9366.t1"; gene_id "file_1_file_1_jg9366";
Andromeda	AUGUSTUS	CDS	23338171	23338447	1	+	2	transcript_id "file_1_file_1_jg9366.t1"; gene_id "file_1_file_1_jg9366";
Andromeda	AUGUSTUS	exon	23338171	23338447	.	+	.	transcript_id "file_1_file_1_jg9366.t1"; gene_id "file_1_file_1_jg9366";
Andromeda	AUGUSTUS	intron	23338448	23340130	.	+	.	transcript_id "file_1_file_1_jg9366.t1"; gene_id "file_1_file_1_jg9366";
Andromeda	AUGUSTUS	CDS	23340131	23340872	1	+	1	transcript_id "file_1_file_1_jg9366.t1"; gene_id "file_1_file_1_jg9366";
Andromeda	AUGUSTUS	exon	23340131	23340872	.	+	.	transcript_id "file_1_file_1_jg9366.t1"; gene_id "file_1_file_1_jg9366";
Andromeda	AUGUSTUS	intron	23340873	23340931	.	+	.	transcript_id "file_1_file_1_jg9366.t1"; gene_id "file_1_file_1_jg9366";
Andromeda	AUGUSTUS	CDS	23340932	23341208	1	+	0	transcript_id "file_1_file_1_jg9366.t1"; gene_id "file_1_file_1_jg9366";
Andromeda	AUGUSTUS	exon	23340932	23341208	.	+	.	transcript_id "file_1_file_1_jg9366.t1"; gene_id "file_1_file_1_jg9366";
Andromeda	AUGUSTUS	intron	23341209	23341264	.	+	.	transcript_id "file_1_file_1_jg9366.t1"; gene_id "file_1_file_1_jg9366";
Andromeda	AUGUSTUS	transcript	23337205	23341509	.	+	.	transcript_id "file_1_file_1_jg9366.t1"; gene_id "file_1_file_1_jg9366"
Andromeda	AUGUSTUS	gene	23337205	23341509	.	+	.	jg9366
Andromeda	AUGUSTUS	CDS	23341265	23341509	1	+	2	transcript_id "file_1_file_1_jg9366.t1"; gene_id "file_1_file_1_jg9366";
Andromeda	AUGUSTUS	exon	23341265	23341509	.	+	.	transcript_id "file_1_file_1_jg9366.t1"; gene_id "file_1_file_1_jg9366";
Andromeda	AUGUSTUS	stop_codon	23341507	23341509	.	+	0	transcript_id "file_1_file_1_jg9366.t1"; gene_id "file_1_file_1_jg9366";
Cepheus	AUGUSTUS	start_codon	21424470	21424472	.	+	0	transcript_id "file_1_file_1_jg13062.t1"; gene_id "file_1_file_1_jg13062";
Cepheus	AUGUSTUS	CDS	21424470	21424592	1	+	0	transcript_id "file_1_file_1_jg13062.t1"; gene_id "file_1_file_1_jg13062";
Cepheus	AUGUSTUS	exon	21424470	21424592	.	+	.	transcript_id "file_1_file_1_jg13062.t1"; gene_id "file_1_file_1_jg13062";
Cepheus	AUGUSTUS	intron	21424593	21424660	.	+	.	transcript_id "file_1_file_1_jg13062.t1"; gene_id "file_1_file_1_jg13062";
Cepheus	AUGUSTUS	CDS	21424661	21424798	0.99	+	0	transcript_id "file_1_file_1_jg13062.t1"; gene_id "file_1_file_1_jg13062";
Cepheus	AUGUSTUS	exon	21424661	21424798	.	+	.	transcript_id "file_1_file_1_jg13062.t1"; gene_id "file_1_file_1_jg13062";
Cepheus	AUGUSTUS	intron	21424799	21424867	.	+	.	transcript_id "file_1_file_1_jg13062.t1"; gene_id "file_1_file_1_jg13062";
Cepheus	AUGUSTUS	transcript	21424470	21425287	.	+	.	transcript_id "file_1_file_1_jg13062.t1"; gene_id "file_1_file_1_jg13062"
Cepheus	AUGUSTUS	gene	21424470	21425287	.	+	.	jg13062
Cepheus	AUGUSTUS	CDS	21424868	21425287	0.99	+	0	transcript_id "file_1_file_1_jg13062.t1"; gene_id "file_1_file_1_jg13062";
Cepheus	AUGUSTUS	exon	21424868	21425287	.	+	.	transcript_id "file_1_file_1_jg13062.t1"; gene_id "file_1_file_1_jg13062";
Cepheus	AUGUSTUS	stop_codon	21425285	21425287	.	+	0	transcript_id "file_1_file_1_jg13062.t1"; gene_id "file_1_file_1_jg13062";
Contig_5	AUGUSTUS	start_codon	6839516	6839518	.	+	0	transcript_id "file_1_file_1_jg5009.t1"; gene_id "file_1_file_1_jg5009";
Contig_5	AUGUSTUS	CDS	6839516	6839657	1	+	0	transcript_id "file_1_file_1_jg5009.t1"; gene_id "file_1_file_1_jg5009";
Contig_5	AUGUSTUS	exon	6839516	6839657	.	+	.	transcript_id "file_1_file_1_jg5009.t1"; gene_id "file_1_file_1_jg5009";
Contig_5	AUGUSTUS	intron	6839658	6840137	.	+	.	transcript_id "file_1_file_1_jg5009.t1"; gene_id "file_1_file_1_jg5009";
Contig_5	AUGUSTUS	transcript	6839516	6841120	.	+	.	transcript_id "file_1_file_1_jg5009.t1"; gene_id "file_1_file_1_jg5009"
Contig_5	AUGUSTUS	gene	6839516	6841120	.	+	.	jg5009
Contig_5	AUGUSTUS	CDS	6840138	6841120	1	+	2	transcript_id "file_1_file_1_jg5009.t1"; gene_id "file_1_file_1_jg5009";
Contig_5	AUGUSTUS	exon	6840138	6841120	.	+	.	transcript_id "file_1_file_1_jg5009.t1"; gene_id "file_1_file_1_jg5009";
Contig_5	AUGUSTUS	stop_codon	6841118	6841120	.	+	0	transcript_id "file_1_file_1_jg5009.t1"; gene_id "file_1_file_1_jg5009";
Contig_5	AUGUSTUS	start_codon	770919	770921	.	+	0	transcript_id "file_1_file_1_jg4235.t1"; gene_id "file_1_file_1_jg4235";
Contig_5	AUGUSTUS	CDS	770919	770992	0.35	+	0	transcript_id "file_1_file_1_jg4235.t1"; gene_id "file_1_file_1_jg4235";
Contig_5	AUGUSTUS	exon	770919	770992	.	+	.	transcript_id "file_1_file_1_jg4235.t1"; gene_id "file_1_file_1_jg4235";
Contig_5	AUGUSTUS	intron	770993	777605	.	+	.	transcript_id "file_1_file_1_jg4235.t1"; gene_id "file_1_file_1_jg4235";
Contig_5	AUGUSTUS	transcript	770919	777843	.	+	.	transcript_id "file_1_file_1_jg4235.t1"; gene_id "file_1_file_1_jg4235"
Contig_5	AUGUSTUS	gene	770919	777843	.	+	.	jg4235
Contig_5	AUGUSTUS	CDS	777606	777843	0.76	+	1	transcript_id "file_1_file_1_jg4235.t1"; gene_id "file_1_file_1_jg4235";
Contig_5	AUGUSTUS	exon	777606	777843	.	+	.	transcript_id "file_1_file_1_jg4235.t1"; gene_id "file_1_file_1_jg4235";
Contig_5	AUGUSTUS	stop_codon	777841	777843	.	+	0	transcript_id "file_1_file_1_jg4235.t1"; gene_id "file_1_file_1_jg4235";
Andromeda	AUGUSTUS	stop_codon	20871066	20871068	.	-	0	transcript_id "file_1_file_1_jg9049.t1"; gene_id "file_1_file_1_jg9049";
Andromeda	AUGUSTUS	CDS	20871066	20871265	1	-	2	transcript_id "file_1_file_1_jg9049.t1"; gene_id "file_1_file_1_jg9049";
Andromeda	AUGUSTUS	exon	20871066	20871265	.	-	.	transcript_id "file_1_file_1_jg9049.t1"; gene_id "file_1_file_1_jg9049";
Andromeda	AUGUSTUS	intron	20871266	20871400	.	-	.	transcript_id "file_1_file_1_jg9049.t1"; gene_id "file_1_file_1_jg9049";
Andromeda	AUGUSTUS	CDS	20871401	20871490	1	-	2	transcript_id "file_1_file_1_jg9049.t1"; gene_id "file_1_file_1_jg9049";
Andromeda	AUGUSTUS	exon	20871401	20871490	.	-	.	transcript_id "file_1_file_1_jg9049.t1"; gene_id "file_1_file_1_jg9049";
Andromeda	AUGUSTUS	intron	20871491	20871553	.	-	.	transcript_id "file_1_file_1_jg9049.t1"; gene_id "file_1_file_1_jg9049";
Andromeda	AUGUSTUS	CDS	20871554	20871640	1	-	2	transcript_id "file_1_file_1_jg9049.t1"; gene_id "file_1_file_1_jg9049";
Andromeda	AUGUSTUS	exon	20871554	20871640	.	-	.	transcript_id "file_1_file_1_jg9049.t1"; gene_id "file_1_file_1_jg9049";
Andromeda	AUGUSTUS	intron	20871641	20871714	.	-	.	transcript_id "file_1_file_1_jg9049.t1"; gene_id "file_1_file_1_jg9049";
Andromeda	AUGUSTUS	CDS	20871715	20871985	1	-	0	transcript_id "file_1_file_1_jg9049.t1"; gene_id "file_1_file_1_jg9049";
Andromeda	AUGUSTUS	exon	20871715	20871985	.	-	.	transcript_id "file_1_file_1_jg9049.t1"; gene_id "file_1_file_1_jg9049";
Andromeda	AUGUSTUS	intron	20871986	20872589	.	-	.	transcript_id "file_1_file_1_jg9049.t1"; gene_id "file_1_file_1_jg9049";
Andromeda	AUGUSTUS	CDS	20872590	20872700	1	-	0	transcript_id "file_1_file_1_jg9049.t1"; gene_id "file_1_file_1_jg9049";
Andromeda	AUGUSTUS	exon	20872590	20872700	.	-	.	transcript_id "file_1_file_1_jg9049.t1"; gene_id "file_1_file_1_jg9049";
Andromeda	AUGUSTUS	intron	20872701	20872756	.	-	.	transcript_id "file_1_file_1_jg9049.t1"; gene_id "file_1_file_1_jg9049";
Andromeda	AUGUSTUS	CDS	20872757	20873609	1	-	1	transcript_id "file_1_file_1_jg9049.t1"; gene_id "file_1_file_1_jg9049";
Andromeda	AUGUSTUS	exon	20872757	20873609	.	-	.	transcript_id "file_1_file_1_jg9049.t1"; gene_id "file_1_file_1_jg9049";
Andromeda	AUGUSTUS	intron	20873610	20873667	.	-	.	transcript_id "file_1_file_1_jg9049.t1"; gene_id "file_1_file_1_jg9049";
Andromeda	AUGUSTUS	CDS	20873668	20873750	1	-	0	transcript_id "file_1_file_1_jg9049.t1"; gene_id "file_1_file_1_jg9049";
Andromeda	AUGUSTUS	exon	20873668	20873750	.	-	.	transcript_id "file_1_file_1_jg9049.t1"; gene_id "file_1_file_1_jg9049";
Andromeda	AUGUSTUS	intron	20873751	20874910	.	-	.	transcript_id "file_1_file_1_jg9049.t1"; gene_id "file_1_file_1_jg9049";
Andromeda	AUGUSTUS	CDS	20874911	20874947	1	-	1	transcript_id "file_1_file_1_jg9049.t1"; gene_id "file_1_file_1_jg9049";
Andromeda	AUGUSTUS	exon	20874911	20874947	.	-	.	transcript_id "file_1_file_1_jg9049.t1"; gene_id "file_1_file_1_jg9049";
Andromeda	AUGUSTUS	intron	20874948	20875350	.	-	.	transcript_id "file_1_file_1_jg9049.t1"; gene_id "file_1_file_1_jg9049";
Andromeda	AUGUSTUS	transcript	20871066	20875430	.	-	.	transcript_id "file_1_file_1_jg9049.t1"; gene_id "file_1_file_1_jg9049"
Andromeda	AUGUSTUS	gene	20871066	20875430	.	-	.	jg9049
Andromeda	AUGUSTUS	CDS	20875351	20875430	1	-	0	transcript_id "file_1_file_1_jg9049.t1"; gene_id "file_1_file_1_jg9049";
Andromeda	AUGUSTUS	exon	20875351	20875430	.	-	.	transcript_id "file_1_file_1_jg9049.t1"; gene_id "file_1_file_1_jg9049";
Andromeda	AUGUSTUS	start_codon	20875428	20875430	.	-	0	transcript_id "file_1_file_1_jg9049.t1"; gene_id "file_1_file_1_jg9049";
Contig_6	AUGUSTUS	start_codon	6572781	6572783	.	+	0	transcript_id "file_1_file_1_jg10624.t1"; gene_id "file_1_file_1_jg10624";
Contig_6	AUGUSTUS	CDS	6572781	6573317	1	+	0	transcript_id "file_1_file_1_jg10624.t1"; gene_id "file_1_file_1_jg10624";
Contig_6	AUGUSTUS	exon	6572781	6573317	.	+	.	transcript_id "file_1_file_1_jg10624.t1"; gene_id "file_1_file_1_jg10624";
Contig_6	AUGUSTUS	intron	6573318	6573375	.	+	.	transcript_id "file_1_file_1_jg10624.t1"; gene_id "file_1_file_1_jg10624";
Contig_6	AUGUSTUS	transcript	6572781	6573672	.	+	.	transcript_id "file_1_file_1_jg10624.t1"; gene_id "file_1_file_1_jg10624"
Contig_6	AUGUSTUS	gene	6572781	6573672	.	+	.	jg10624
Contig_6	AUGUSTUS	CDS	6573376	6573672	1	+	0	transcript_id "file_1_file_1_jg10624.t1"; gene_id "file_1_file_1_jg10624";
Contig_6	AUGUSTUS	exon	6573376	6573672	.	+	.	transcript_id "file_1_file_1_jg10624.t1"; gene_id "file_1_file_1_jg10624";
Contig_6	AUGUSTUS	stop_codon	6573670	6573672	.	+	0	transcript_id "file_1_file_1_jg10624.t1"; gene_id "file_1_file_1_jg10624";
Draco	AUGUSTUS	stop_codon	8276410	8276412	.	-	0	transcript_id "file_1_file_1_jg15905.t1"; gene_id "file_1_file_1_jg15905";
Draco	AUGUSTUS	CDS	8276410	8277087	1	-	0	transcript_id "file_1_file_1_jg15905.t1"; gene_id "file_1_file_1_jg15905";
Draco	AUGUSTUS	exon	8276410	8277087	.	-	.	transcript_id "file_1_file_1_jg15905.t1"; gene_id "file_1_file_1_jg15905";
Draco	AUGUSTUS	transcript	8276410	8277087	.	-	.	transcript_id "file_1_file_1_jg15905.t1"; gene_id "file_1_file_1_jg15905"
Draco	AUGUSTUS	gene	8276410	8277087	.	-	.	jg15905
Draco	AUGUSTUS	start_codon	8277085	8277087	.	-	0	transcript_id "file_1_file_1_jg15905.t1"; gene_id "file_1_file_1_jg15905";
Contig_13	GeneMark.hmm	stop_codon	368472	368474	.	-	0	gene_id "file_1_file_2_6881_g"; transcript_id "file_1_file_2_6881_t"; count "file_1_file_2_1_1";
Contig_13	GeneMark.hmm	CDS	368472	368780	.	-	0	gene_id "file_1_file_2_6881_g"; transcript_id "file_1_file_2_6881_t"; evidence "file_1_file_2_1_1"; cds_type "file_1_file_2_Terminal"; count "file_1_file_2_3_3"; anchored "file_1_file_2_1_1";
Contig_13	GeneMark.hmm	exon	368472	368780	0	-	.	gene_id "file_1_file_2_6881_g"; transcript_id "file_1_file_2_6881_t"; evidence "file_1_file_2_1_1"; cds_type "file_1_file_2_Terminal"; count "file_1_file_2_3_3"; anchored "file_1_file_2_1_1";
Contig_13	GeneMark.hmm	CDS	368841	370655	.	-	0	gene_id "file_1_file_2_6881_g"; transcript_id "file_1_file_2_6881_t"; evidence "file_1_file_2_1_1"; cds_type "file_1_file_2_Internal"; count "file_1_file_2_2_3"; anchored "file_1_file_2_1_1";
Contig_13	GeneMark.hmm	exon	368841	370655	0	-	.	gene_id "file_1_file_2_6881_g"; transcript_id "file_1_file_2_6881_t"; evidence "file_1_file_2_1_1"; cds_type "file_1_file_2_Internal"; count "file_1_file_2_2_3"; anchored "file_1_file_2_1_1";
Contig_13	GeneMark.hmm	CDS	379543	379626	.	-	0	gene_id "file_1_file_2_6881_g"; transcript_id "file_1_file_2_6881_t"; evidence "file_1_file_2_1_1"; cds_type "file_1_file_2_Initial"; count "file_1_file_2_1_3"; anchored "file_1_file_2_1_1";
Contig_13	GeneMark.hmm	exon	379543	379626	0	-	.	gene_id "file_1_file_2_6881_g"; transcript_id "file_1_file_2_6881_t"; evidence "file_1_file_2_1_1"; cds_type "file_1_file_2_Initial"; count "file_1_file_2_1_3"; anchored "file_1_file_2_1_1";
Contig_13	GeneMark.hmm	start_codon	379624	379626	.	-	0	gene_id "file_1_file_2_6881_g"; transcript_id "file_1_file_2_6881_t"; count "file_1_file_2_1_1";
Andromeda	AUGUSTUS	stop_codon	11376085	11376087	.	-	0	transcript_id "file_1_file_1_jg8129.t1"; gene_id "file_1_file_1_jg8129";
Andromeda	AUGUSTUS	CDS	11376085	11376438	1	-	0	transcript_id "file_1_file_1_jg8129.t1"; gene_id "file_1_file_1_jg8129";
Andromeda	AUGUSTUS	exon	11376085	11376438	.	-	.	transcript_id "file_1_file_1_jg8129.t1"; gene_id "file_1_file_1_jg8129";
Andromeda	AUGUSTUS	transcript	11376085	11376438	.	-	.	transcript_id "file_1_file_1_jg8129.t1"; gene_id "file_1_file_1_jg8129"
Andromeda	AUGUSTUS	gene	11376085	11376438	.	-	.	jg8129
Andromeda	AUGUSTUS	start_codon	11376436	11376438	.	-	0	transcript_id "file_1_file_1_jg8129.t1"; gene_id "file_1_file_1_jg8129";
Contig_544	AUGUSTUS	stop_codon	109	111	.	-	0	transcript_id "file_1_file_1_jg17376.t1"; gene_id "file_1_file_1_jg17376";
Contig_544	AUGUSTUS	CDS	109	384	0.57	-	0	transcript_id "file_1_file_1_jg17376.t1"; gene_id "file_1_file_1_jg17376";
Contig_544	AUGUSTUS	exon	109	384	.	-	.	transcript_id "file_1_file_1_jg17376.t1"; gene_id "file_1_file_1_jg17376";
Contig_544	AUGUSTUS	transcript	109	384	.	-	.	transcript_id "file_1_file_1_jg17376.t1"; gene_id "file_1_file_1_jg17376"
Contig_544	AUGUSTUS	gene	109	384	.	-	.	jg17376
Contig_544	AUGUSTUS	start_codon	382	384	.	-	0	transcript_id "file_1_file_1_jg17376.t1"; gene_id "file_1_file_1_jg17376";
Gemini	GeneMark.hmm	start_codon	7761641	7761643	.	+	0	gene_id "file_1_file_2_18869_g"; transcript_id "file_1_file_2_18869_t"; count "file_1_file_2_1_1";
Gemini	GeneMark.hmm	CDS	7761641	7762828	.	+	0	gene_id "file_1_file_2_18869_g"; transcript_id "file_1_file_2_18869_t"; evidence "file_1_file_2_1_1"; cds_type "file_1_file_2_Initial"; count "file_1_file_2_1_5"; anchored "file_1_file_2_1_1";
Gemini	GeneMark.hmm	exon	7761641	7762828	0	+	.	gene_id "file_1_file_2_18869_g"; transcript_id "file_1_file_2_18869_t"; evidence "file_1_file_2_1_1"; cds_type "file_1_file_2_Initial"; count "file_1_file_2_1_5"; anchored "file_1_file_2_1_1";
Gemini	GeneMark.hmm	CDS	7762985	7763308	.	+	0	gene_id "file_1_file_2_18869_g"; transcript_id "file_1_file_2_18869_t"; evidence "file_1_file_2_1_1"; cds_type "file_1_file_2_Internal"; count "file_1_file_2_2_5"; anchored "file_1_file_2_1_1";
Gemini	GeneMark.hmm	exon	7762985	7763308	0	+	.	gene_id "file_1_file_2_18869_g"; transcript_id "file_1_file_2_18869_t"; evidence "file_1_file_2_1_1"; cds_type "file_1_file_2_Internal"; count "file_1_file_2_2_5"; anchored "file_1_file_2_1_1";
Gemini	GeneMark.hmm	CDS	7765943	7766148	.	+	0	gene_id "file_1_file_2_18869_g"; transcript_id "file_1_file_2_18869_t"; evidence "file_1_file_2_1_1"; cds_type "file_1_file_2_Internal"; count "file_1_file_2_3_5"; anchored "file_1_file_2_1_1";
Gemini	GeneMark.hmm	exon	7765943	7766148	0	+	.	gene_id "file_1_file_2_18869_g"; transcript_id "file_1_file_2_18869_t"; evidence "file_1_file_2_1_1"; cds_type "file_1_file_2_Internal"; count "file_1_file_2_3_5"; anchored "file_1_file_2_1_1";
Gemini	GeneMark.hmm	CDS	7769594	7771798	.	+	1	gene_id "file_1_file_2_18869_g"; transcript_id "file_1_file_2_18869_t"; evidence "file_1_file_2_1_1"; cds_type "file_1_file_2_Internal"; count "file_1_file_2_4_5"; anchored "file_1_file_2_1_1";
Gemini	GeneMark.hmm	exon	7769594	7771798	0	+	.	gene_id "file_1_file_2_18869_g"; transcript_id "file_1_file_2_18869_t"; evidence "file_1_file_2_1_1"; cds_type "file_1_file_2_Internal"; count "file_1_file_2_4_5"; anchored "file_1_file_2_1_1";
Gemini	GeneMark.hmm	CDS	7772462	7772615	.	+	1	gene_id "file_1_file_2_18869_g"; transcript_id "file_1_file_2_18869_t"; evidence "file_1_file_2_1_1"; cds_type "file_1_file_2_Terminal"; count "file_1_file_2_5_5"; anchored "file_1_file_2_1_1";
Gemini	GeneMark.hmm	exon	7772462	7772615	0	+	.	gene_id "file_1_file_2_18869_g"; transcript_id "file_1_file_2_18869_t"; evidence "file_1_file_2_1_1"; cds_type "file_1_file_2_Terminal"; count "file_1_file_2_5_5"; anchored "file_1_file_2_1_1";
Gemini	GeneMark.hmm	stop_codon	7772613	7772615	.	+	0	gene_id "file_1_file_2_18869_g"; transcript_id "file_1_file_2_18869_t"; count "file_1_file_2_1_1";
Contig_17	AUGUSTUS	start_codon	2504006	2504008	.	+	0	transcript_id "file_1_file_1_jg6412.t1"; gene_id "file_1_file_1_jg6412";
Contig_17	AUGUSTUS	CDS	2504006	2504078	0.97	+	0	transcript_id "file_1_file_1_jg6412.t1"; gene_id "file_1_file_1_jg6412";
Contig_17	AUGUSTUS	exon	2504006	2504078	.	+	.	transcript_id "file_1_file_1_jg6412.t1"; gene_id "file_1_file_1_jg6412";
Contig_17	AUGUSTUS	intron	2504079	2505061	.	+	.	transcript_id "file_1_file_1_jg6412.t1"; gene_id "file_1_file_1_jg6412";
Contig_17	AUGUSTUS	CDS	2505062	2505174	1	+	2	transcript_id "file_1_file_1_jg6412.t1"; gene_id "file_1_file_1_jg6412";
Contig_17	AUGUSTUS	exon	2505062	2505174	.	+	.	transcript_id "file_1_file_1_jg6412.t1"; gene_id "file_1_file_1_jg6412";
Contig_17	AUGUSTUS	intron	2505175	2508685	.	+	.	transcript_id "file_1_file_1_jg6412.t1"; gene_id "file_1_file_1_jg6412";
Contig_17	AUGUSTUS	CDS	2508686	2508892	1	+	0	transcript_id "file_1_file_1_jg6412.t1"; gene_id "file_1_file_1_jg6412";
Contig_17	AUGUSTUS	exon	2508686	2508892	.	+	.	transcript_id "file_1_file_1_jg6412.t1"; gene_id "file_1_file_1_jg6412";
Contig_17	AUGUSTUS	intron	2508893	2511827	.	+	.	transcript_id "file_1_file_1_jg6412.t1"; gene_id "file_1_file_1_jg6412";
Contig_17	AUGUSTUS	CDS	2511828	2511984	1	+	0	transcript_id "file_1_file_1_jg6412.t1"; gene_id "file_1_file_1_jg6412";
Contig_17	AUGUSTUS	exon	2511828	2511984	.	+	.	transcript_id "file_1_file_1_jg6412.t1"; gene_id "file_1_file_1_jg6412";
Contig_17	AUGUSTUS	intron	2511985	2521104	.	+	.	transcript_id "file_1_file_1_jg6412.t1"; gene_id "file_1_file_1_jg6412";
Contig_17	AUGUSTUS	CDS	2521105	2521246	1	+	2	transcript_id "file_1_file_1_jg6412.t1"; gene_id "file_1_file_1_jg6412";
Contig_17	AUGUSTUS	exon	2521105	2521246	.	+	.	transcript_id "file_1_file_1_jg6412.t1"; gene_id "file_1_file_1_jg6412";
Contig_17	AUGUSTUS	intron	2521247	2541150	.	+	.	transcript_id "file_1_file_1_jg6412.t1"; gene_id "file_1_file_1_jg6412";
Contig_17	AUGUSTUS	CDS	2541151	2541296	0.88	+	1	transcript_id "file_1_file_1_jg6412.t1"; gene_id "file_1_file_1_jg6412";
Contig_17	AUGUSTUS	exon	2541151	2541296	.	+	.	transcript_id "file_1_file_1_jg6412.t1"; gene_id "file_1_file_1_jg6412";
Contig_17	AUGUSTUS	intron	2541297	2541410	.	+	.	transcript_id "file_1_file_1_jg6412.t1"; gene_id "file_1_file_1_jg6412";
Contig_17	AUGUSTUS	CDS	2541411	2541460	0.88	+	2	transcript_id "file_1_file_1_jg6412.t1"; gene_id "file_1_file_1_jg6412";
Contig_17	AUGUSTUS	exon	2541411	2541460	.	+	.	transcript_id "file_1_file_1_jg6412.t1"; gene_id "file_1_file_1_jg6412";
Contig_17	AUGUSTUS	intron	2541461	2541521	.	+	.	transcript_id "file_1_file_1_jg6412.t1"; gene_id "file_1_file_1_jg6412";
Contig_17	AUGUSTUS	CDS	2541522	2541902	0.76	+	0	transcript_id "file_1_file_1_jg6412.t1"; gene_id "file_1_file_1_jg6412";
Contig_17	AUGUSTUS	exon	2541522	2541902	.	+	.	transcript_id "file_1_file_1_jg6412.t1"; gene_id "file_1_file_1_jg6412";
Contig_17	AUGUSTUS	intron	2541903	2542052	.	+	.	transcript_id "file_1_file_1_jg6412.t1"; gene_id "file_1_file_1_jg6412";
Contig_17	AUGUSTUS	CDS	2542053	2542189	1	+	0	transcript_id "file_1_file_1_jg6412.t1"; gene_id "file_1_file_1_jg6412";
Contig_17	AUGUSTUS	exon	2542053	2542189	.	+	.	transcript_id "file_1_file_1_jg6412.t1"; gene_id "file_1_file_1_jg6412";
Contig_17	AUGUSTUS	intron	2542190	2542245	.	+	.	transcript_id "file_1_file_1_jg6412.t1"; gene_id "file_1_file_1_jg6412";
Contig_17	AUGUSTUS	transcript	2504006	2542450	.	+	.	transcript_id "file_1_file_1_jg6412.t1"; gene_id "file_1_file_1_jg6412"
Contig_17	AUGUSTUS	gene	2504006	2542450	.	+	.	jg6412
Contig_17	AUGUSTUS	CDS	2542246	2542450	1	+	1	transcript_id "file_1_file_1_jg6412.t1"; gene_id "file_1_file_1_jg6412";
Contig_17	AUGUSTUS	exon	2542246	2542450	.	+	.	transcript_id "file_1_file_1_jg6412.t1"; gene_id "file_1_file_1_jg6412";
Contig_17	AUGUSTUS	stop_codon	2542448	2542450	.	+	0	transcript_id "file_1_file_1_jg6412.t1"; gene_id "file_1_file_1_jg6412";
Contig_13	AUGUSTUS	start_codon	2603641	2603643	.	+	0	transcript_id "file_1_file_1_jg5488.t1"; gene_id "file_1_file_1_jg5488";
Contig_13	AUGUSTUS	CDS	2603641	2603948	1	+	0	transcript_id "file_1_file_1_jg5488.t1"; gene_id "file_1_file_1_jg5488";
Contig_13	AUGUSTUS	exon	2603641	2603948	.	+	.	transcript_id "file_1_file_1_jg5488.t1"; gene_id "file_1_file_1_jg5488";
Contig_13	AUGUSTUS	intron	2603949	2604004	.	+	.	transcript_id "file_1_file_1_jg5488.t1"; gene_id "file_1_file_1_jg5488";
Contig_13	AUGUSTUS	CDS	2604005	2604123	1	+	1	transcript_id "file_1_file_1_jg5488.t1"; gene_id "file_1_file_1_jg5488";
Contig_13	AUGUSTUS	exon	2604005	2604123	.	+	.	transcript_id "file_1_file_1_jg5488.t1"; gene_id "file_1_file_1_jg5488";
Contig_13	AUGUSTUS	intron	2604124	2604686	.	+	.	transcript_id "file_1_file_1_jg5488.t1"; gene_id "file_1_file_1_jg5488";
Contig_13	AUGUSTUS	CDS	2604687	2604849	1	+	2	transcript_id "file_1_file_1_jg5488.t1"; gene_id "file_1_file_1_jg5488";
Contig_13	AUGUSTUS	exon	2604687	2604849	.	+	.	transcript_id "file_1_file_1_jg5488.t1"; gene_id "file_1_file_1_jg5488";
Contig_13	AUGUSTUS	intron	2604850	2604928	.	+	.	transcript_id "file_1_file_1_jg5488.t1"; gene_id "file_1_file_1_jg5488";
Contig_13	AUGUSTUS	CDS	2604929	2605105	1	+	1	transcript_id "file_1_file_1_jg5488.t1"; gene_id "file_1_file_1_jg5488";
Contig_13	AUGUSTUS	exon	2604929	2605105	.	+	.	transcript_id "file_1_file_1_jg5488.t1"; gene_id "file_1_file_1_jg5488";
Contig_13	AUGUSTUS	intron	2605106	2605178	.	+	.	transcript_id "file_1_file_1_jg5488.t1"; gene_id "file_1_file_1_jg5488";
Contig_13	AUGUSTUS	CDS	2605179	2605328	1	+	1	transcript_id "file_1_file_1_jg5488.t1"; gene_id "file_1_file_1_jg5488";
Contig_13	AUGUSTUS	exon	2605179	2605328	.	+	.	transcript_id "file_1_file_1_jg5488.t1"; gene_id "file_1_file_1_jg5488";
Contig_13	AUGUSTUS	intron	2605329	2605670	.	+	.	transcript_id "file_1_file_1_jg5488.t1"; gene_id "file_1_file_1_jg5488";
Contig_13	AUGUSTUS	CDS	2605671	2605895	1	+	1	transcript_id "file_1_file_1_jg5488.t1"; gene_id "file_1_file_1_jg5488";
Contig_13	AUGUSTUS	exon	2605671	2605895	.	+	.	transcript_id "file_1_file_1_jg5488.t1"; gene_id "file_1_file_1_jg5488";
Contig_13	AUGUSTUS	intron	2605896	2608071	.	+	.	transcript_id "file_1_file_1_jg5488.t1"; gene_id "file_1_file_1_jg5488";
Contig_13	AUGUSTUS	CDS	2608072	2608199	1	+	1	transcript_id "file_1_file_1_jg5488.t1"; gene_id "file_1_file_1_jg5488";
Contig_13	AUGUSTUS	exon	2608072	2608199	.	+	.	transcript_id "file_1_file_1_jg5488.t1"; gene_id "file_1_file_1_jg5488";
Contig_13	AUGUSTUS	intron	2608200	2608270	.	+	.	transcript_id "file_1_file_1_jg5488.t1"; gene_id "file_1_file_1_jg5488";
Contig_13	AUGUSTUS	CDS	2608271	2608692	1	+	2	transcript_id "file_1_file_1_jg5488.t1"; gene_id "file_1_file_1_jg5488";
Contig_13	AUGUSTUS	exon	2608271	2608692	.	+	.	transcript_id "file_1_file_1_jg5488.t1"; gene_id "file_1_file_1_jg5488";
Contig_13	AUGUSTUS	intron	2608693	2609373	.	+	.	transcript_id "file_1_file_1_jg5488.t1"; gene_id "file_1_file_1_jg5488";
Contig_13	AUGUSTUS	transcript	2603641	2609478	.	+	.	transcript_id "file_1_file_1_jg5488.t1"; gene_id "file_1_file_1_jg5488"
Contig_13	AUGUSTUS	gene	2603641	2609478	.	+	.	jg5488
Contig_13	AUGUSTUS	CDS	2609374	2609478	1	+	0	transcript_id "file_1_file_1_jg5488.t1"; gene_id "file_1_file_1_jg5488";
Contig_13	AUGUSTUS	exon	2609374	2609478	.	+	.	transcript_id "file_1_file_1_jg5488.t1"; gene_id "file_1_file_1_jg5488";
Contig_13	AUGUSTUS	stop_codon	2609476	2609478	.	+	0	transcript_id "file_1_file_1_jg5488.t1"; gene_id "file_1_file_1_jg5488";
Andromeda	AUGUSTUS	stop_codon	2230069	2230071	.	-	0	transcript_id "file_1_file_1_jg7106.t1"; gene_id "file_1_file_1_jg7106";
Andromeda	AUGUSTUS	CDS	2230069	2231421	1	-	0	transcript_id "file_1_file_1_jg7106.t1"; gene_id "file_1_file_1_jg7106";
Andromeda	AUGUSTUS	exon	2230069	2231421	.	-	.	transcript_id "file_1_file_1_jg7106.t1"; gene_id "file_1_file_1_jg7106";
Andromeda	AUGUSTUS	intron	2231422	2233022	.	-	.	transcript_id "file_1_file_1_jg7106.t1"; gene_id "file_1_file_1_jg7106";
Andromeda	AUGUSTUS	CDS	2233023	2233134	1	-	1	transcript_id "file_1_file_1_jg7106.t1"; gene_id "file_1_file_1_jg7106";
Andromeda	AUGUSTUS	exon	2233023	2233134	.	-	.	transcript_id "file_1_file_1_jg7106.t1"; gene_id "file_1_file_1_jg7106";
Andromeda	AUGUSTUS	intron	2233135	2233275	.	-	.	transcript_id "file_1_file_1_jg7106.t1"; gene_id "file_1_file_1_jg7106";
Andromeda	AUGUSTUS	transcript	2230069	2233328	.	-	.	transcript_id "file_1_file_1_jg7106.t1"; gene_id "file_1_file_1_jg7106"
Andromeda	AUGUSTUS	CDS	2233276	2233328	1	-	0	transcript_id "file_1_file_1_jg7106.t1"; gene_id "file_1_file_1_jg7106";
Andromeda	AUGUSTUS	exon	2233276	2233328	.	-	.	transcript_id "file_1_file_1_jg7106.t1"; gene_id "file_1_file_1_jg7106";
Andromeda	AUGUSTUS	start_codon	2233326	2233328	.	-	0	transcript_id "file_1_file_1_jg7106.t1"; gene_id "file_1_file_1_jg7106";
Contig_51	AUGUSTUS	start_codon	704699	704701	.	+	0	transcript_id "file_1_file_1_jg2799.t1"; gene_id "file_1_file_1_jg2799";
Contig_51	AUGUSTUS	CDS	704699	705013	0.39	+	0	transcript_id "file_1_file_1_jg2799.t1"; gene_id "file_1_file_1_jg2799";
Contig_51	AUGUSTUS	exon	704699	705013	.	+	.	transcript_id "file_1_file_1_jg2799.t1"; gene_id "file_1_file_1_jg2799";
Contig_51	AUGUSTUS	transcript	704699	705013	.	+	.	transcript_id "file_1_file_1_jg2799.t1"; gene_id "file_1_file_1_jg2799"
Contig_51	AUGUSTUS	gene	704699	705013	.	+	.	jg2799
Contig_51	AUGUSTUS	stop_codon	705011	705013	.	+	0	transcript_id "file_1_file_1_jg2799.t1"; gene_id "file_1_file_1_jg2799";
Andromeda	AUGUSTUS	stop_codon	8191641	8191643	.	-	0	transcript_id "file_1_file_1_jg7773.t1"; gene_id "file_1_file_1_jg7773";
Andromeda	AUGUSTUS	CDS	8191641	8191828	1	-	2	transcript_id "file_1_file_1_jg7773.t1"; gene_id "file_1_file_1_jg7773";
Andromeda	AUGUSTUS	exon	8191641	8191828	.	-	.	transcript_id "file_1_file_1_jg7773.t1"; gene_id "file_1_file_1_jg7773";
Andromeda	AUGUSTUS	intron	8191829	8193777	.	-	.	transcript_id "file_1_file_1_jg7773.t1"; gene_id "file_1_file_1_jg7773";
Andromeda	AUGUSTUS	CDS	8193778	8194237	1	-	0	transcript_id "file_1_file_1_jg7773.t1"; gene_id "file_1_file_1_jg7773";
Andromeda	AUGUSTUS	exon	8193778	8194237	.	-	.	transcript_id "file_1_file_1_jg7773.t1"; gene_id "file_1_file_1_jg7773";
Andromeda	AUGUSTUS	intron	8194238	8194731	.	-	.	transcript_id "file_1_file_1_jg7773.t1"; gene_id "file_1_file_1_jg7773";
Andromeda	AUGUSTUS	CDS	8194732	8195114	1	-	2	transcript_id "file_1_file_1_jg7773.t1"; gene_id "file_1_file_1_jg7773";
Andromeda	AUGUSTUS	exon	8194732	8195114	.	-	.	transcript_id "file_1_file_1_jg7773.t1"; gene_id "file_1_file_1_jg7773";
Andromeda	AUGUSTUS	intron	8195115	8200828	.	-	.	transcript_id "file_1_file_1_jg7773.t1"; gene_id "file_1_file_1_jg7773";
Andromeda	AUGUSTUS	CDS	8200829	8200907	1	-	0	transcript_id "file_1_file_1_jg7773.t1"; gene_id "file_1_file_1_jg7773";
Andromeda	AUGUSTUS	exon	8200829	8200907	.	-	.	transcript_id "file_1_file_1_jg7773.t1"; gene_id "file_1_file_1_jg7773";
Andromeda	AUGUSTUS	intron	8200908	8201552	.	-	.	transcript_id "file_1_file_1_jg7773.t1"; gene_id "file_1_file_1_jg7773";
Andromeda	AUGUSTUS	CDS	8201553	8201700	1	-	1	transcript_id "file_1_file_1_jg7773.t1"; gene_id "file_1_file_1_jg7773";
Andromeda	AUGUSTUS	exon	8201553	8201700	.	-	.	transcript_id "file_1_file_1_jg7773.t1"; gene_id "file_1_file_1_jg7773";
Andromeda	AUGUSTUS	intron	8201701	8208596	.	-	.	transcript_id "file_1_file_1_jg7773.t1"; gene_id "file_1_file_1_jg7773";
Andromeda	AUGUSTUS	transcript	8191641	8208799	.	-	.	transcript_id "file_1_file_1_jg7773.t1"; gene_id "file_1_file_1_jg7773"
Andromeda	AUGUSTUS	gene	8191641	8208799	.	-	.	jg7773
Andromeda	AUGUSTUS	CDS	8208597	8208799	0.8	-	0	transcript_id "file_1_file_1_jg7773.t1"; gene_id "file_1_file_1_jg7773";
Andromeda	AUGUSTUS	exon	8208597	8208799	.	-	.	transcript_id "file_1_file_1_jg7773.t1"; gene_id "file_1_file_1_jg7773";
Andromeda	AUGUSTUS	start_codon	8208797	8208799	.	-	0	transcript_id "file_1_file_1_jg7773.t1"; gene_id "file_1_file_1_jg7773";
Cepheus	AUGUSTUS	stop_codon	8036535	8036537	.	-	0	transcript_id "file_1_file_1_jg11445.t1"; gene_id "file_1_file_1_jg11445";
Cepheus	AUGUSTUS	CDS	8036535	8038016	1	-	0	transcript_id "file_1_file_1_jg11445.t1"; gene_id "file_1_file_1_jg11445";
Cepheus	AUGUSTUS	exon	8036535	8038016	.	-	.	transcript_id "file_1_file_1_jg11445.t1"; gene_id "file_1_file_1_jg11445";
Cepheus	AUGUSTUS	transcript	8036535	8038016	.	-	.	transcript_id "file_1_file_1_jg11445.t1"; gene_id "file_1_file_1_jg11445"
Cepheus	AUGUSTUS	gene	8036535	8038016	.	-	.	jg11445
Cepheus	AUGUSTUS	start_codon	8038014	8038016	.	-	0	transcript_id "file_1_file_1_jg11445.t1"; gene_id "file_1_file_1_jg11445";
Andromeda	GeneMark.hmm	stop_codon	13573831	13573833	.	-	0	gene_id "file_1_file_2_1476_g"; transcript_id "file_1_file_2_1476_t"; count "file_1_file_2_1_1";
Andromeda	GeneMark.hmm	CDS	13573831	13574329	.	-	1	gene_id "file_1_file_2_1476_g"; transcript_id "file_1_file_2_1476_t"; evidence "file_1_file_2_1_1"; cds_type "file_1_file_2_Terminal"; count "file_1_file_2_20_20"; anchored "file_1_file_2_1_1";
Andromeda	GeneMark.hmm	exon	13573831	13574329	0	-	.	gene_id "file_1_file_2_1476_g"; transcript_id "file_1_file_2_1476_t"; evidence "file_1_file_2_1_1"; cds_type "file_1_file_2_Terminal"; count "file_1_file_2_20_20"; anchored "file_1_file_2_1_1";
Andromeda	GeneMark.hmm	CDS	13576146	13576427	.	-	1	gene_id "file_1_file_2_1476_g"; transcript_id "file_1_file_2_1476_t"; evidence "file_1_file_2_1_1"; cds_type "file_1_file_2_Internal"; count "file_1_file_2_19_20"; anchored "file_1_file_2_1_1";
Andromeda	GeneMark.hmm	exon	13576146	13576427	0	-	.	gene_id "file_1_file_2_1476_g"; transcript_id "file_1_file_2_1476_t"; evidence "file_1_file_2_1_1"; cds_type "file_1_file_2_Internal"; count "file_1_file_2_19_20"; anchored "file_1_file_2_1_1";
Andromeda	GeneMark.hmm	CDS	13577586	13577928	.	-	2	gene_id "file_1_file_2_1476_g"; transcript_id "file_1_file_2_1476_t"; evidence "file_1_file_2_1_1"; cds_type "file_1_file_2_Internal"; count "file_1_file_2_18_20"; anchored "file_1_file_2_1_1";
Andromeda	GeneMark.hmm	exon	13577586	13577928	0	-	.	gene_id "file_1_file_2_1476_g"; transcript_id "file_1_file_2_1476_t"; evidence "file_1_file_2_1_1"; cds_type "file_1_file_2_Internal"; count "file_1_file_2_18_20"; anchored "file_1_file_2_1_1";
Andromeda	GeneMark.hmm	CDS	13578630	13578842	.	-	2	gene_id "file_1_file_2_1476_g"; transcript_id "file_1_file_2_1476_t"; evidence "file_1_file_2_1_1"; cds_type "file_1_file_2_Internal"; count "file_1_file_2_17_20"; anchored "file_1_file_2_1_1";
Andromeda	GeneMark.hmm	exon	13578630	13578842	0	-	.	gene_id "file_1_file_2_1476_g"; transcript_id "file_1_file_2_1476_t"; evidence "file_1_file_2_1_1"; cds_type "file_1_file_2_Internal"; count "file_1_file_2_17_20"; anchored "file_1_file_2_1_1";
Andromeda	GeneMark.hmm	CDS	13580386	13580601	.	-	2	gene_id "file_1_file_2_1476_g"; transcript_id "file_1_file_2_1476_t"; evidence "file_1_file_2_1_1"; cds_type "file_1_file_2_Internal"; count "file_1_file_2_16_20"; anchored "file_1_file_2_1_1";
Andromeda	GeneMark.hmm	exon	13580386	13580601	0	-	.	gene_id "file_1_file_2_1476_g"; transcript_id "file_1_file_2_1476_t"; evidence "file_1_file_2_1_1"; cds_type "file_1_file_2_Internal"; count "file_1_file_2_16_20"; anchored "file_1_file_2_1_1";
Andromeda	GeneMark.hmm	CDS	13581332	13581454	.	-	2	gene_id "file_1_file_2_1476_g"; transcript_id "file_1_file_2_1476_t"; evidence "file_1_file_2_1_1"; cds_type "file_1_file_2_Internal"; count "file_1_file_2_15_20"; anchored "file_1_file_2_1_1";
Andromeda	GeneMark.hmm	exon	13581332	13581454	0	-	.	gene_id "file_1_file_2_1476_g"; transcript_id "file_1_file_2_1476_t"; evidence "file_1_file_2_1_1"; cds_type "file_1_file_2_Internal"; count "file_1_file_2_15_20"; anchored "file_1_file_2_1_1";
Andromeda	GeneMark.hmm	CDS	13582294	13582375	.	-	0	gene_id "file_1_file_2_1476_g"; transcript_id "file_1_file_2_1476_t"; evidence "file_1_file_2_1_1"; cds_type "file_1_file_2_Internal"; count "file_1_file_2_14_20"; anchored "file_1_file_2_1_1";
Andromeda	GeneMark.hmm	exon	13582294	13582375	0	-	.	gene_id "file_1_file_2_1476_g"; transcript_id "file_1_file_2_1476_t"; evidence "file_1_file_2_1_1"; cds_type "file_1_file_2_Internal"; count "file_1_file_2_14_20"; anchored "file_1_file_2_1_1";
Andromeda	GeneMark.hmm	CDS	13582443	13582529	.	-	0	gene_id "file_1_file_2_1476_g"; transcript_id "file_1_file_2_1476_t"; evidence "file_1_file_2_1_1"; cds_type "file_1_file_2_Internal"; count "file_1_file_2_13_20"; anchored "file_1_file_2_1_1";
Andromeda	GeneMark.hmm	exon	13582443	13582529	0	-	.	gene_id "file_1_file_2_1476_g"; transcript_id "file_1_file_2_1476_t"; evidence "file_1_file_2_1_1"; cds_type "file_1_file_2_Internal"; count "file_1_file_2_13_20"; anchored "file_1_file_2_1_1";
Andromeda	GeneMark.hmm	CDS	13582621	13582677	.	-	0	gene_id "file_1_file_2_1476_g"; transcript_id "file_1_file_2_1476_t"; evidence "file_1_file_2_1_1"; cds_type "file_1_file_2_Internal"; count "file_1_file_2_12_20"; anchored "file_1_file_2_1_1";
Andromeda	GeneMark.hmm	exon	13582621	13582677	0	-	.	gene_id "file_1_file_2_1476_g"; transcript_id "file_1_file_2_1476_t"; evidence "file_1_file_2_1_1"; cds_type "file_1_file_2_Internal"; count "file_1_file_2_12_20"; anchored "file_1_file_2_1_1";
Andromeda	GeneMark.hmm	CDS	13584492	13584630	.	-	1	gene_id "file_1_file_2_1476_g"; transcript_id "file_1_file_2_1476_t"; evidence "file_1_file_2_1_1"; cds_type "file_1_file_2_Internal"; count "file_1_file_2_11_20"; anchored "file_1_file_2_1_1";
Andromeda	GeneMark.hmm	exon	13584492	13584630	0	-	.	gene_id "file_1_file_2_1476_g"; transcript_id "file_1_file_2_1476_t"; evidence "file_1_file_2_1_1"; cds_type "file_1_file_2_Internal"; count "file_1_file_2_11_20"; anchored "file_1_file_2_1_1";
Andromeda	GeneMark.hmm	CDS	13585075	13585232	.	-	0	gene_id "file_1_file_2_1476_g"; transcript_id "file_1_file_2_1476_t"; evidence "file_1_file_2_1_1"; cds_type "file_1_file_2_Internal"; count "file_1_file_2_10_20"; anchored "file_1_file_2_1_1";
Andromeda	GeneMark.hmm	exon	13585075	13585232	0	-	.	gene_id "file_1_file_2_1476_g"; transcript_id "file_1_file_2_1476_t"; evidence "file_1_file_2_1_1"; cds_type "file_1_file_2_Internal"; count "file_1_file_2_10_20"; anchored "file_1_file_2_1_1";
Andromeda	GeneMark.hmm	CDS	13585575	13585700	.	-	0	gene_id "file_1_file_2_1476_g"; transcript_id "file_1_file_2_1476_t"; evidence "file_1_file_2_1_1"; cds_type "file_1_file_2_Internal"; count "file_1_file_2_9_20"; anchored "file_1_file_2_1_1";
Andromeda	GeneMark.hmm	exon	13585575	13585700	0	-	.	gene_id "file_1_file_2_1476_g"; transcript_id "file_1_file_2_1476_t"; evidence "file_1_file_2_1_1"; cds_type "file_1_file_2_Internal"; count "file_1_file_2_9_20"; anchored "file_1_file_2_1_1";
Andromeda	GeneMark.hmm	CDS	13585759	13586051	.	-	2	gene_id "file_1_file_2_1476_g"; transcript_id "file_1_file_2_1476_t"; evidence "file_1_file_2_1_1"; cds_type "file_1_file_2_Internal"; count "file_1_file_2_8_20"; anchored "file_1_file_2_1_1";
Andromeda	GeneMark.hmm	exon	13585759	13586051	0	-	.	gene_id "file_1_file_2_1476_g"; transcript_id "file_1_file_2_1476_t"; evidence "file_1_file_2_1_1"; cds_type "file_1_file_2_Internal"; count "file_1_file_2_8_20"; anchored "file_1_file_2_1_1";
Andromeda	GeneMark.hmm	CDS	13586116	13586333	.	-	1	gene_id "file_1_file_2_1476_g"; transcript_id "file_1_file_2_1476_t"; evidence "file_1_file_2_1_1"; cds_type "file_1_file_2_Internal"; count "file_1_file_2_7_20"; anchored "file_1_file_2_1_1";
Andromeda	GeneMark.hmm	exon	13586116	13586333	0	-	.	gene_id "file_1_file_2_1476_g"; transcript_id "file_1_file_2_1476_t"; evidence "file_1_file_2_1_1"; cds_type "file_1_file_2_Internal"; count "file_1_file_2_7_20"; anchored "file_1_file_2_1_1";
Andromeda	GeneMark.hmm	CDS	13586394	13586532	.	-	2	gene_id "file_1_file_2_1476_g"; transcript_id "file_1_file_2_1476_t"; evidence "file_1_file_2_1_1"; cds_type "file_1_file_2_Internal"; count "file_1_file_2_6_20"; anchored "file_1_file_2_1_1";
Andromeda	GeneMark.hmm	exon	13586394	13586532	0	-	.	gene_id "file_1_file_2_1476_g"; transcript_id "file_1_file_2_1476_t"; evidence "file_1_file_2_1_1"; cds_type "file_1_file_2_Internal"; count "file_1_file_2_6_20"; anchored "file_1_file_2_1_1";
Andromeda	GeneMark.hmm	CDS	13586606	13586726	.	-	0	gene_id "file_1_file_2_1476_g"; transcript_id "file_1_file_2_1476_t"; evidence "file_1_file_2_1_1"; cds_type "file_1_file_2_Internal"; count "file_1_file_2_5_20"; anchored "file_1_file_2_1_1";
Andromeda	GeneMark.hmm	exon	13586606	13586726	0	-	.	gene_id "file_1_file_2_1476_g"; transcript_id "file_1_file_2_1476_t"; evidence "file_1_file_2_1_1"; cds_type "file_1_file_2_Internal"; count "file_1_file_2_5_20"; anchored "file_1_file_2_1_1";
Andromeda	GeneMark.hmm	CDS	13586849	13587048	.	-	2	gene_id "file_1_file_2_1476_g"; transcript_id "file_1_file_2_1476_t"; evidence "file_1_file_2_1_1"; cds_type "file_1_file_2_Internal"; count "file_1_file_2_4_20"; anchored "file_1_file_2_1_1";
Andromeda	GeneMark.hmm	exon	13586849	13587048	0	-	.	gene_id "file_1_file_2_1476_g"; transcript_id "file_1_file_2_1476_t"; evidence "file_1_file_2_1_1"; cds_type "file_1_file_2_Internal"; count "file_1_file_2_4_20"; anchored "file_1_file_2_1_1";
Andromeda	GeneMark.hmm	CDS	13588834	13589097	.	-	2	gene_id "file_1_file_2_1476_g"; transcript_id "file_1_file_2_1476_t"; evidence "file_1_file_2_1_1"; cds_type "file_1_file_2_Internal"; count "file_1_file_2_3_20"; anchored "file_1_file_2_1_1";
Andromeda	GeneMark.hmm	exon	13588834	13589097	0	-	.	gene_id "file_1_file_2_1476_g"; transcript_id "file_1_file_2_1476_t"; evidence "file_1_file_2_1_1"; cds_type "file_1_file_2_Internal"; count "file_1_file_2_3_20"; anchored "file_1_file_2_1_1";
Andromeda	GeneMark.hmm	CDS	13590849	13591065	.	-	0	gene_id "file_1_file_2_1476_g"; transcript_id "file_1_file_2_1476_t"; evidence "file_1_file_2_1_1"; cds_type "file_1_file_2_Internal"; count "file_1_file_2_2_20"; anchored "file_1_file_2_1_1";
Andromeda	GeneMark.hmm	exon	13590849	13591065	0	-	.	gene_id "file_1_file_2_1476_g"; transcript_id "file_1_file_2_1476_t"; evidence "file_1_file_2_1_1"; cds_type "file_1_file_2_Internal"; count "file_1_file_2_2_20"; anchored "file_1_file_2_1_1";
Andromeda	GeneMark.hmm	CDS	13592346	13592750	.	-	0	gene_id "file_1_file_2_1476_g"; transcript_id "file_1_file_2_1476_t"; evidence "file_1_file_2_1_1"; cds_type "file_1_file_2_Initial"; count "file_1_file_2_1_20"; anchored "file_1_file_2_1_1";
Andromeda	GeneMark.hmm	exon	13592346	13592750	0	-	.	gene_id "file_1_file_2_1476_g"; transcript_id "file_1_file_2_1476_t"; evidence "file_1_file_2_1_1"; cds_type "file_1_file_2_Initial"; count "file_1_file_2_1_20"; anchored "file_1_file_2_1_1";
Andromeda	GeneMark.hmm	start_codon	13592748	13592750	.	-	0	gene_id "file_1_file_2_1476_g"; transcript_id "file_1_file_2_1476_t"; count "file_1_file_2_1_1";
Cepheus	AUGUSTUS	start_codon	21902464	21902466	.	+	0	transcript_id "file_1_file_1_jg13149.t1"; gene_id "file_1_file_1_jg13149";
Cepheus	AUGUSTUS	CDS	21902464	21902709	0.79	+	0	transcript_id "file_1_file_1_jg13149.t1"; gene_id "file_1_file_1_jg13149";
Cepheus	AUGUSTUS	exon	21902464	21902709	.	+	.	transcript_id "file_1_file_1_jg13149.t1"; gene_id "file_1_file_1_jg13149";
Cepheus	AUGUSTUS	intron	21902710	21902769	.	+	.	transcript_id "file_1_file_1_jg13149.t1"; gene_id "file_1_file_1_jg13149";
Cepheus	AUGUSTUS	CDS	21902770	21903158	1	+	0	transcript_id "file_1_file_1_jg13149.t1"; gene_id "file_1_file_1_jg13149";
Cepheus	AUGUSTUS	exon	21902770	21903158	.	+	.	transcript_id "file_1_file_1_jg13149.t1"; gene_id "file_1_file_1_jg13149";
Cepheus	AUGUSTUS	intron	21903159	21903568	.	+	.	transcript_id "file_1_file_1_jg13149.t1"; gene_id "file_1_file_1_jg13149";
Cepheus	AUGUSTUS	CDS	21903569	21904042	1	+	1	transcript_id "file_1_file_1_jg13149.t1"; gene_id "file_1_file_1_jg13149";
Cepheus	AUGUSTUS	exon	21903569	21904042	.	+	.	transcript_id "file_1_file_1_jg13149.t1"; gene_id "file_1_file_1_jg13149";
Cepheus	AUGUSTUS	intron	21904043	21904115	.	+	.	transcript_id "file_1_file_1_jg13149.t1"; gene_id "file_1_file_1_jg13149";
Cepheus	AUGUSTUS	transcript	21902464	21904275	.	+	.	transcript_id "file_1_file_1_jg13149.t1"; gene_id "file_1_file_1_jg13149"
Cepheus	AUGUSTUS	gene	21902464	21904275	.	+	.	jg13149
Cepheus	AUGUSTUS	CDS	21904116	21904275	1	+	1	transcript_id "file_1_file_1_jg13149.t1"; gene_id "file_1_file_1_jg13149";
Cepheus	AUGUSTUS	exon	21904116	21904275	.	+	.	transcript_id "file_1_file_1_jg13149.t1"; gene_id "file_1_file_1_jg13149";
Cepheus	AUGUSTUS	stop_codon	21904273	21904275	.	+	0	transcript_id "file_1_file_1_jg13149.t1"; gene_id "file_1_file_1_jg13149";
Cepheus	AUGUSTUS	start_codon	13227629	13227631	.	+	0	transcript_id "file_1_file_1_jg12104.t1"; gene_id "file_1_file_1_jg12104";
Cepheus	AUGUSTUS	CDS	13227629	13227646	1	+	0	transcript_id "file_1_file_1_jg12104.t1"; gene_id "file_1_file_1_jg12104";
Cepheus	AUGUSTUS	exon	13227629	13227646	.	+	.	transcript_id "file_1_file_1_jg12104.t1"; gene_id "file_1_file_1_jg12104";
Cepheus	AUGUSTUS	intron	13227647	13228311	.	+	.	transcript_id "file_1_file_1_jg12104.t1"; gene_id "file_1_file_1_jg12104";
Cepheus	AUGUSTUS	CDS	13228312	13228668	1	+	0	transcript_id "file_1_file_1_jg12104.t1"; gene_id "file_1_file_1_jg12104";
Cepheus	AUGUSTUS	exon	13228312	13228668	.	+	.	transcript_id "file_1_file_1_jg12104.t1"; gene_id "file_1_file_1_jg12104";
Cepheus	AUGUSTUS	intron	13228669	13228730	.	+	.	transcript_id "file_1_file_1_jg12104.t1"; gene_id "file_1_file_1_jg12104";
Cepheus	AUGUSTUS	transcript	13227629	13229615	.	+	.	transcript_id "file_1_file_1_jg12104.t1"; gene_id "file_1_file_1_jg12104"
Cepheus	AUGUSTUS	gene	13227629	13229615	.	+	.	jg12104
Cepheus	AUGUSTUS	CDS	13228731	13229615	1	+	0	transcript_id "file_1_file_1_jg12104.t1"; gene_id "file_1_file_1_jg12104";
Cepheus	AUGUSTUS	exon	13228731	13229615	.	+	.	transcript_id "file_1_file_1_jg12104.t1"; gene_id "file_1_file_1_jg12104";
Cepheus	AUGUSTUS	stop_codon	13229613	13229615	.	+	0	transcript_id "file_1_file_1_jg12104.t1"; gene_id "file_1_file_1_jg12104";
Contig_13	AUGUSTUS	start_codon	1712985	1712987	.	+	0	transcript_id "file_1_file_1_jg5365.t1"; gene_id "file_1_file_1_jg5365";
Contig_13	AUGUSTUS	CDS	1712985	1713087	0.85	+	0	transcript_id "file_1_file_1_jg5365.t1"; gene_id "file_1_file_1_jg5365";
Contig_13	AUGUSTUS	exon	1712985	1713087	.	+	.	transcript_id "file_1_file_1_jg5365.t1"; gene_id "file_1_file_1_jg5365";
Contig_13	AUGUSTUS	intron	1713088	1716395	.	+	.	transcript_id "file_1_file_1_jg5365.t1"; gene_id "file_1_file_1_jg5365";
Contig_13	AUGUSTUS	transcript	1712985	1716568	.	+	.	transcript_id "file_1_file_1_jg5365.t1"; gene_id "file_1_file_1_jg5365"
Contig_13	AUGUSTUS	gene	1712985	1716568	.	+	.	jg5365
Contig_13	AUGUSTUS	CDS	1716396	1716568	0.43	+	2	transcript_id "file_1_file_1_jg5365.t1"; gene_id "file_1_file_1_jg5365";
Contig_13	AUGUSTUS	exon	1716396	1716568	.	+	.	transcript_id "file_1_file_1_jg5365.t1"; gene_id "file_1_file_1_jg5365";
Contig_13	AUGUSTUS	stop_codon	1716566	1716568	.	+	0	transcript_id "file_1_file_1_jg5365.t1"; gene_id "file_1_file_1_jg5365";
Draco	AUGUSTUS	stop_codon	13650444	13650446	.	-	0	transcript_id "file_1_file_1_jg16656.t1"; gene_id "file_1_file_1_jg16656";
Draco	AUGUSTUS	CDS	13650444	13650725	1	-	0	transcript_id "file_1_file_1_jg16656.t1"; gene_id "file_1_file_1_jg16656";
Draco	AUGUSTUS	exon	13650444	13650725	.	-	.	transcript_id "file_1_file_1_jg16656.t1"; gene_id "file_1_file_1_jg16656";
Draco	AUGUSTUS	intron	13650726	13651232	.	-	.	transcript_id "file_1_file_1_jg16656.t1"; gene_id "file_1_file_1_jg16656";
Draco	AUGUSTUS	transcript	13650444	13651244	.	-	.	transcript_id "file_1_file_1_jg16656.t1"; gene_id "file_1_file_1_jg16656"
Draco	AUGUSTUS	gene	13650444	13651244	.	-	.	jg16656
Draco	AUGUSTUS	CDS	13651233	13651244	1	-	0	transcript_id "file_1_file_1_jg16656.t1"; gene_id "file_1_file_1_jg16656";
Draco	AUGUSTUS	exon	13651233	13651244	.	-	.	transcript_id "file_1_file_1_jg16656.t1"; gene_id "file_1_file_1_jg16656";
Draco	AUGUSTUS	start_codon	13651242	13651244	.	-	0	transcript_id "file_1_file_1_jg16656.t1"; gene_id "file_1_file_1_jg16656";
Contig_18	AUGUSTUS	start_codon	612780	612782	.	+	0	transcript_id "file_1_file_1_jg14245.t3"; gene_id "file_1_file_1_jg14245";
Contig_18	AUGUSTUS	CDS	612780	612831	1	+	0	transcript_id "file_1_file_1_jg14245.t3"; gene_id "file_1_file_1_jg14245";
Contig_18	AUGUSTUS	exon	612780	612831	.	+	.	transcript_id "file_1_file_1_jg14245.t3"; gene_id "file_1_file_1_jg14245";
Contig_18	AUGUSTUS	intron	612832	612886	.	+	.	transcript_id "file_1_file_1_jg14245.t3"; gene_id "file_1_file_1_jg14245";
Contig_18	AUGUSTUS	CDS	612887	613194	1	+	2	transcript_id "file_1_file_1_jg14245.t3"; gene_id "file_1_file_1_jg14245";
Contig_18	AUGUSTUS	exon	612887	613194	.	+	.	transcript_id "file_1_file_1_jg14245.t3"; gene_id "file_1_file_1_jg14245";
Contig_18	AUGUSTUS	intron	613195	613253	.	+	.	transcript_id "file_1_file_1_jg14245.t3"; gene_id "file_1_file_1_jg14245";
Contig_18	AUGUSTUS	CDS	613254	613748	1	+	0	transcript_id "file_1_file_1_jg14245.t3"; gene_id "file_1_file_1_jg14245";
Contig_18	AUGUSTUS	exon	613254	613748	.	+	.	transcript_id "file_1_file_1_jg14245.t3"; gene_id "file_1_file_1_jg14245";
Contig_18	AUGUSTUS	intron	613749	613813	.	+	.	transcript_id "file_1_file_1_jg14245.t3"; gene_id "file_1_file_1_jg14245";
Contig_18	AUGUSTUS	CDS	613814	614346	1	+	0	transcript_id "file_1_file_1_jg14245.t3"; gene_id "file_1_file_1_jg14245";
Contig_18	AUGUSTUS	exon	613814	614346	.	+	.	transcript_id "file_1_file_1_jg14245.t3"; gene_id "file_1_file_1_jg14245";
Contig_18	AUGUSTUS	intron	614347	614408	.	+	.	transcript_id "file_1_file_1_jg14245.t3"; gene_id "file_1_file_1_jg14245";
Contig_18	AUGUSTUS	CDS	614409	614580	1	+	1	transcript_id "file_1_file_1_jg14245.t3"; gene_id "file_1_file_1_jg14245";
Contig_18	AUGUSTUS	exon	614409	614580	.	+	.	transcript_id "file_1_file_1_jg14245.t3"; gene_id "file_1_file_1_jg14245";
Contig_18	AUGUSTUS	intron	614581	614637	.	+	.	transcript_id "file_1_file_1_jg14245.t3"; gene_id "file_1_file_1_jg14245";
Contig_18	AUGUSTUS	CDS	614638	615064	1	+	0	transcript_id "file_1_file_1_jg14245.t3"; gene_id "file_1_file_1_jg14245";
Contig_18	AUGUSTUS	exon	614638	615064	.	+	.	transcript_id "file_1_file_1_jg14245.t3"; gene_id "file_1_file_1_jg14245";
Contig_18	AUGUSTUS	intron	615065	615117	.	+	.	transcript_id "file_1_file_1_jg14245.t3"; gene_id "file_1_file_1_jg14245";
Contig_18	AUGUSTUS	CDS	615118	615249	1	+	2	transcript_id "file_1_file_1_jg14245.t3"; gene_id "file_1_file_1_jg14245";
Contig_18	AUGUSTUS	exon	615118	615249	.	+	.	transcript_id "file_1_file_1_jg14245.t3"; gene_id "file_1_file_1_jg14245";
Contig_18	AUGUSTUS	intron	615250	617389	.	+	.	transcript_id "file_1_file_1_jg14245.t3"; gene_id "file_1_file_1_jg14245";
Contig_18	AUGUSTUS	CDS	617390	617518	1	+	2	transcript_id "file_1_file_1_jg14245.t3"; gene_id "file_1_file_1_jg14245";
Contig_18	AUGUSTUS	exon	617390	617518	.	+	.	transcript_id "file_1_file_1_jg14245.t3"; gene_id "file_1_file_1_jg14245";
Contig_18	AUGUSTUS	intron	617519	618677	.	+	.	transcript_id "file_1_file_1_jg14245.t3"; gene_id "file_1_file_1_jg14245";
Contig_18	AUGUSTUS	CDS	618678	619080	1	+	2	transcript_id "file_1_file_1_jg14245.t3"; gene_id "file_1_file_1_jg14245";
Contig_18	AUGUSTUS	exon	618678	619080	.	+	.	transcript_id "file_1_file_1_jg14245.t3"; gene_id "file_1_file_1_jg14245";
Contig_18	AUGUSTUS	intron	619081	619254	.	+	.	transcript_id "file_1_file_1_jg14245.t3"; gene_id "file_1_file_1_jg14245";
Contig_18	AUGUSTUS	CDS	619255	619429	1	+	1	transcript_id "file_1_file_1_jg14245.t3"; gene_id "file_1_file_1_jg14245";
Contig_18	AUGUSTUS	exon	619255	619429	.	+	.	transcript_id "file_1_file_1_jg14245.t3"; gene_id "file_1_file_1_jg14245";
Contig_18	AUGUSTUS	intron	619430	619484	.	+	.	transcript_id "file_1_file_1_jg14245.t3"; gene_id "file_1_file_1_jg14245";
Contig_18	AUGUSTUS	CDS	619485	619676	1	+	0	transcript_id "file_1_file_1_jg14245.t3"; gene_id "file_1_file_1_jg14245";
Contig_18	AUGUSTUS	exon	619485	619676	.	+	.	transcript_id "file_1_file_1_jg14245.t3"; gene_id "file_1_file_1_jg14245";
Contig_18	AUGUSTUS	intron	619677	620296	.	+	.	transcript_id "file_1_file_1_jg14245.t3"; gene_id "file_1_file_1_jg14245";
Contig_18	AUGUSTUS	CDS	620297	620368	1	+	0	transcript_id "file_1_file_1_jg14245.t3"; gene_id "file_1_file_1_jg14245";
Contig_18	AUGUSTUS	exon	620297	620368	.	+	.	transcript_id "file_1_file_1_jg14245.t3"; gene_id "file_1_file_1_jg14245";
Contig_18	AUGUSTUS	intron	620369	621414	.	+	.	transcript_id "file_1_file_1_jg14245.t3"; gene_id "file_1_file_1_jg14245";
Contig_18	AUGUSTUS	CDS	621415	621476	1	+	0	transcript_id "file_1_file_1_jg14245.t3"; gene_id "file_1_file_1_jg14245";
Contig_18	AUGUSTUS	exon	621415	621476	.	+	.	transcript_id "file_1_file_1_jg14245.t3"; gene_id "file_1_file_1_jg14245";
Contig_18	AUGUSTUS	intron	621477	621738	.	+	.	transcript_id "file_1_file_1_jg14245.t3"; gene_id "file_1_file_1_jg14245";
Contig_18	AUGUSTUS	CDS	621739	621846	1	+	1	transcript_id "file_1_file_1_jg14245.t3"; gene_id "file_1_file_1_jg14245";
Contig_18	AUGUSTUS	exon	621739	621846	.	+	.	transcript_id "file_1_file_1_jg14245.t3"; gene_id "file_1_file_1_jg14245";
Contig_18	AUGUSTUS	intron	621847	621902	.	+	.	transcript_id "file_1_file_1_jg14245.t3"; gene_id "file_1_file_1_jg14245";
Contig_18	AUGUSTUS	CDS	621903	622112	1	+	1	transcript_id "file_1_file_1_jg14245.t3"; gene_id "file_1_file_1_jg14245";
Contig_18	AUGUSTUS	exon	621903	622112	.	+	.	transcript_id "file_1_file_1_jg14245.t3"; gene_id "file_1_file_1_jg14245";
Contig_18	AUGUSTUS	intron	622113	622164	.	+	.	transcript_id "file_1_file_1_jg14245.t3"; gene_id "file_1_file_1_jg14245";
Contig_18	AUGUSTUS	CDS	622165	622262	1	+	1	transcript_id "file_1_file_1_jg14245.t3"; gene_id "file_1_file_1_jg14245";
Contig_18	AUGUSTUS	exon	622165	622262	.	+	.	transcript_id "file_1_file_1_jg14245.t3"; gene_id "file_1_file_1_jg14245";
Contig_18	AUGUSTUS	intron	622263	622325	.	+	.	transcript_id "file_1_file_1_jg14245.t3"; gene_id "file_1_file_1_jg14245";
Contig_18	AUGUSTUS	CDS	622326	622493	1	+	2	transcript_id "file_1_file_1_jg14245.t3"; gene_id "file_1_file_1_jg14245";
Contig_18	AUGUSTUS	exon	622326	622493	.	+	.	transcript_id "file_1_file_1_jg14245.t3"; gene_id "file_1_file_1_jg14245";
Contig_18	AUGUSTUS	intron	622494	622549	.	+	.	transcript_id "file_1_file_1_jg14245.t3"; gene_id "file_1_file_1_jg14245";
Contig_18	AUGUSTUS	CDS	622550	622710	1	+	2	transcript_id "file_1_file_1_jg14245.t3"; gene_id "file_1_file_1_jg14245";
Contig_18	AUGUSTUS	exon	622550	622710	.	+	.	transcript_id "file_1_file_1_jg14245.t3"; gene_id "file_1_file_1_jg14245";
Contig_18	AUGUSTUS	intron	622711	622766	.	+	.	transcript_id "file_1_file_1_jg14245.t3"; gene_id "file_1_file_1_jg14245";
Contig_18	AUGUSTUS	CDS	622767	622929	1	+	0	transcript_id "file_1_file_1_jg14245.t3"; gene_id "file_1_file_1_jg14245";
Contig_18	AUGUSTUS	exon	622767	622929	.	+	.	transcript_id "file_1_file_1_jg14245.t3"; gene_id "file_1_file_1_jg14245";
Contig_18	AUGUSTUS	intron	622930	622998	.	+	.	transcript_id "file_1_file_1_jg14245.t3"; gene_id "file_1_file_1_jg14245";
Contig_18	AUGUSTUS	CDS	622999	623111	1	+	2	transcript_id "file_1_file_1_jg14245.t3"; gene_id "file_1_file_1_jg14245";
Contig_18	AUGUSTUS	exon	622999	623111	.	+	.	transcript_id "file_1_file_1_jg14245.t3"; gene_id "file_1_file_1_jg14245";
Contig_18	AUGUSTUS	intron	623112	623171	.	+	.	transcript_id "file_1_file_1_jg14245.t3"; gene_id "file_1_file_1_jg14245";
Contig_18	AUGUSTUS	CDS	623172	623227	1	+	0	transcript_id "file_1_file_1_jg14245.t3"; gene_id "file_1_file_1_jg14245";
Contig_18	AUGUSTUS	exon	623172	623227	.	+	.	transcript_id "file_1_file_1_jg14245.t3"; gene_id "file_1_file_1_jg14245";
Contig_18	AUGUSTUS	intron	623228	623285	.	+	.	transcript_id "file_1_file_1_jg14245.t3"; gene_id "file_1_file_1_jg14245";
Contig_18	AUGUSTUS	transcript	612780	623631	.	+	.	transcript_id "file_1_file_1_jg14245.t3"; gene_id "file_1_file_1_jg14245"
Contig_18	AUGUSTUS	CDS	623286	623631	1	+	1	transcript_id "file_1_file_1_jg14245.t3"; gene_id "file_1_file_1_jg14245";
Contig_18	AUGUSTUS	exon	623286	623631	.	+	.	transcript_id "file_1_file_1_jg14245.t3"; gene_id "file_1_file_1_jg14245";
Contig_18	AUGUSTUS	stop_codon	623629	623631	.	+	0	transcript_id "file_1_file_1_jg14245.t3"; gene_id "file_1_file_1_jg14245";
Contig_75	AUGUSTUS	start_codon	662451	662453	.	+	0	transcript_id "file_1_file_1_jg17176.t1"; gene_id "file_1_file_1_jg17176";
Contig_75	AUGUSTUS	CDS	662451	662795	0.73	+	0	transcript_id "file_1_file_1_jg17176.t1"; gene_id "file_1_file_1_jg17176";
Contig_75	AUGUSTUS	exon	662451	662795	.	+	.	transcript_id "file_1_file_1_jg17176.t1"; gene_id "file_1_file_1_jg17176";
Contig_75	AUGUSTUS	transcript	662451	662795	.	+	.	transcript_id "file_1_file_1_jg17176.t1"; gene_id "file_1_file_1_jg17176"
Contig_75	AUGUSTUS	gene	662451	662795	.	+	.	jg17176
Contig_75	AUGUSTUS	stop_codon	662793	662795	.	+	0	transcript_id "file_1_file_1_jg17176.t1"; gene_id "file_1_file_1_jg17176";
Contig_5	AUGUSTUS	stop_codon	6948996	6948998	.	-	0	transcript_id "file_1_file_1_jg5026.t1"; gene_id "file_1_file_1_jg5026";
Contig_5	AUGUSTUS	CDS	6948996	6949216	1	-	2	transcript_id "file_1_file_1_jg5026.t1"; gene_id "file_1_file_1_jg5026";
Contig_5	AUGUSTUS	exon	6948996	6949216	.	-	.	transcript_id "file_1_file_1_jg5026.t1"; gene_id "file_1_file_1_jg5026";
Contig_5	AUGUSTUS	intron	6949217	6949274	.	-	.	transcript_id "file_1_file_1_jg5026.t1"; gene_id "file_1_file_1_jg5026";
Contig_5	AUGUSTUS	CDS	6949275	6949400	1	-	2	transcript_id "file_1_file_1_jg5026.t1"; gene_id "file_1_file_1_jg5026";
Contig_5	AUGUSTUS	exon	6949275	6949400	.	-	.	transcript_id "file_1_file_1_jg5026.t1"; gene_id "file_1_file_1_jg5026";
Contig_5	AUGUSTUS	intron	6949401	6949537	.	-	.	transcript_id "file_1_file_1_jg5026.t1"; gene_id "file_1_file_1_jg5026";
Contig_5	AUGUSTUS	CDS	6949538	6949666	1	-	2	transcript_id "file_1_file_1_jg5026.t1"; gene_id "file_1_file_1_jg5026";
Contig_5	AUGUSTUS	exon	6949538	6949666	.	-	.	transcript_id "file_1_file_1_jg5026.t1"; gene_id "file_1_file_1_jg5026";
Contig_5	AUGUSTUS	intron	6949667	6949732	.	-	.	transcript_id "file_1_file_1_jg5026.t1"; gene_id "file_1_file_1_jg5026";
Contig_5	AUGUSTUS	transcript	6948996	6949799	.	-	.	transcript_id "file_1_file_1_jg5026.t1"; gene_id "file_1_file_1_jg5026"
Contig_5	AUGUSTUS	gene	6948996	6949799	.	-	.	jg5026
Contig_5	AUGUSTUS	CDS	6949733	6949799	1	-	0	transcript_id "file_1_file_1_jg5026.t1"; gene_id "file_1_file_1_jg5026";
Contig_5	AUGUSTUS	exon	6949733	6949799	.	-	.	transcript_id "file_1_file_1_jg5026.t1"; gene_id "file_1_file_1_jg5026";
Contig_5	AUGUSTUS	start_codon	6949797	6949799	.	-	0	transcript_id "file_1_file_1_jg5026.t1"; gene_id "file_1_file_1_jg5026";
Contig_222	AUGUSTUS	start_codon	138845	138847	.	+	0	transcript_id "file_1_file_1_jg17299.t1"; gene_id "file_1_file_1_jg17299";
Contig_222	AUGUSTUS	CDS	138845	138931	0.98	+	0	transcript_id "file_1_file_1_jg17299.t1"; gene_id "file_1_file_1_jg17299";
Contig_222	AUGUSTUS	exon	138845	138931	.	+	.	transcript_id "file_1_file_1_jg17299.t1"; gene_id "file_1_file_1_jg17299";
Contig_222	AUGUSTUS	intron	138932	139279	.	+	.	transcript_id "file_1_file_1_jg17299.t1"; gene_id "file_1_file_1_jg17299";
Contig_222	AUGUSTUS	CDS	139280	139405	1	+	0	transcript_id "file_1_file_1_jg17299.t1"; gene_id "file_1_file_1_jg17299";
Contig_222	AUGUSTUS	exon	139280	139405	.	+	.	transcript_id "file_1_file_1_jg17299.t1"; gene_id "file_1_file_1_jg17299";
Contig_222	AUGUSTUS	intron	139406	139461	.	+	.	transcript_id "file_1_file_1_jg17299.t1"; gene_id "file_1_file_1_jg17299";
Contig_222	AUGUSTUS	CDS	139462	140040	0.99	+	0	transcript_id "file_1_file_1_jg17299.t1"; gene_id "file_1_file_1_jg17299";
Contig_222	AUGUSTUS	exon	139462	140040	.	+	.	transcript_id "file_1_file_1_jg17299.t1"; gene_id "file_1_file_1_jg17299";
Contig_222	AUGUSTUS	intron	140041	140155	.	+	.	transcript_id "file_1_file_1_jg17299.t1"; gene_id "file_1_file_1_jg17299";
Contig_222	AUGUSTUS	transcript	138845	140161	.	+	.	transcript_id "file_1_file_1_jg17299.t1"; gene_id "file_1_file_1_jg17299"
Contig_222	AUGUSTUS	gene	138845	140161	.	+	.	jg17299
Contig_222	AUGUSTUS	CDS	140156	140161	1	+	0	transcript_id "file_1_file_1_jg17299.t1"; gene_id "file_1_file_1_jg17299";
Contig_222	AUGUSTUS	exon	140156	140161	.	+	.	transcript_id "file_1_file_1_jg17299.t1"; gene_id "file_1_file_1_jg17299";
Contig_222	AUGUSTUS	stop_codon	140159	140161	.	+	0	transcript_id "file_1_file_1_jg17299.t1"; gene_id "file_1_file_1_jg17299";
Contig_157	AUGUSTUS	stop_codon	56587	56589	.	-	0	transcript_id "file_1_file_1_jg14469.t1"; gene_id "file_1_file_1_jg14469";
Contig_157	AUGUSTUS	CDS	56587	56892	1	-	0	transcript_id "file_1_file_1_jg14469.t1"; gene_id "file_1_file_1_jg14469";
Contig_157	AUGUSTUS	exon	56587	56892	.	-	.	transcript_id "file_1_file_1_jg14469.t1"; gene_id "file_1_file_1_jg14469";
Contig_157	AUGUSTUS	intron	56893	56948	.	-	.	transcript_id "file_1_file_1_jg14469.t1"; gene_id "file_1_file_1_jg14469";
Contig_157	AUGUSTUS	CDS	56949	57481	1	-	2	transcript_id "file_1_file_1_jg14469.t1"; gene_id "file_1_file_1_jg14469";
Contig_157	AUGUSTUS	exon	56949	57481	.	-	.	transcript_id "file_1_file_1_jg14469.t1"; gene_id "file_1_file_1_jg14469";
Contig_157	AUGUSTUS	intron	57482	57531	.	-	.	transcript_id "file_1_file_1_jg14469.t1"; gene_id "file_1_file_1_jg14469";
Contig_157	AUGUSTUS	CDS	57532	58034	0.49	-	1	transcript_id "file_1_file_1_jg14469.t1"; gene_id "file_1_file_1_jg14469";
Contig_157	AUGUSTUS	exon	57532	58034	.	-	.	transcript_id "file_1_file_1_jg14469.t1"; gene_id "file_1_file_1_jg14469";
Contig_157	AUGUSTUS	intron	58035	58098	.	-	.	transcript_id "file_1_file_1_jg14469.t1"; gene_id "file_1_file_1_jg14469";
Contig_157	AUGUSTUS	CDS	58099	58229	1	-	0	transcript_id "file_1_file_1_jg14469.t1"; gene_id "file_1_file_1_jg14469";
Contig_157	AUGUSTUS	exon	58099	58229	.	-	.	transcript_id "file_1_file_1_jg14469.t1"; gene_id "file_1_file_1_jg14469";
Contig_157	AUGUSTUS	intron	58230	58297	.	-	.	transcript_id "file_1_file_1_jg14469.t1"; gene_id "file_1_file_1_jg14469";
Contig_157	AUGUSTUS	CDS	58298	58337	1	-	1	transcript_id "file_1_file_1_jg14469.t1"; gene_id "file_1_file_1_jg14469";
Contig_157	AUGUSTUS	exon	58298	58337	.	-	.	transcript_id "file_1_file_1_jg14469.t1"; gene_id "file_1_file_1_jg14469";
Contig_157	AUGUSTUS	intron	58338	58398	.	-	.	transcript_id "file_1_file_1_jg14469.t1"; gene_id "file_1_file_1_jg14469";
Contig_157	AUGUSTUS	CDS	58399	58872	1	-	1	transcript_id "file_1_file_1_jg14469.t1"; gene_id "file_1_file_1_jg14469";
Contig_157	AUGUSTUS	exon	58399	58872	.	-	.	transcript_id "file_1_file_1_jg14469.t1"; gene_id "file_1_file_1_jg14469";
Contig_157	AUGUSTUS	intron	58873	59254	.	-	.	transcript_id "file_1_file_1_jg14469.t1"; gene_id "file_1_file_1_jg14469";
Contig_157	AUGUSTUS	transcript	56587	59955	.	-	.	transcript_id "file_1_file_1_jg14469.t1"; gene_id "file_1_file_1_jg14469"
Contig_157	AUGUSTUS	gene	56587	59955	.	-	.	jg14469
Contig_157	AUGUSTUS	CDS	59255	59955	1	-	0	transcript_id "file_1_file_1_jg14469.t1"; gene_id "file_1_file_1_jg14469";
Contig_157	AUGUSTUS	exon	59255	59955	.	-	.	transcript_id "file_1_file_1_jg14469.t1"; gene_id "file_1_file_1_jg14469";
Contig_157	AUGUSTUS	start_codon	59953	59955	.	-	0	transcript_id "file_1_file_1_jg14469.t1"; gene_id "file_1_file_1_jg14469";
Andromeda	AUGUSTUS	stop_codon	23132588	23132590	.	-	0	transcript_id "file_1_file_1_jg9353.t1"; gene_id "file_1_file_1_jg9353";
Andromeda	AUGUSTUS	CDS	23132588	23132610	1	-	2	transcript_id "file_1_file_1_jg9353.t1"; gene_id "file_1_file_1_jg9353";
Andromeda	AUGUSTUS	exon	23132588	23132610	.	-	.	transcript_id "file_1_file_1_jg9353.t1"; gene_id "file_1_file_1_jg9353";
Andromeda	AUGUSTUS	intron	23132611	23133056	.	-	.	transcript_id "file_1_file_1_jg9353.t1"; gene_id "file_1_file_1_jg9353";
Andromeda	AUGUSTUS	CDS	23133057	23133237	1	-	0	transcript_id "file_1_file_1_jg9353.t1"; gene_id "file_1_file_1_jg9353";
Andromeda	AUGUSTUS	exon	23133057	23133237	.	-	.	transcript_id "file_1_file_1_jg9353.t1"; gene_id "file_1_file_1_jg9353";
Andromeda	AUGUSTUS	intron	23133238	23134122	.	-	.	transcript_id "file_1_file_1_jg9353.t1"; gene_id "file_1_file_1_jg9353";
Andromeda	AUGUSTUS	CDS	23134123	23134260	1	-	0	transcript_id "file_1_file_1_jg9353.t1"; gene_id "file_1_file_1_jg9353";
Andromeda	AUGUSTUS	exon	23134123	23134260	.	-	.	transcript_id "file_1_file_1_jg9353.t1"; gene_id "file_1_file_1_jg9353";
Andromeda	AUGUSTUS	intron	23134261	23134320	.	-	.	transcript_id "file_1_file_1_jg9353.t1"; gene_id "file_1_file_1_jg9353";
Andromeda	AUGUSTUS	CDS	23134321	23134577	1	-	2	transcript_id "file_1_file_1_jg9353.t1"; gene_id "file_1_file_1_jg9353";
Andromeda	AUGUSTUS	exon	23134321	23134577	.	-	.	transcript_id "file_1_file_1_jg9353.t1"; gene_id "file_1_file_1_jg9353";
Andromeda	AUGUSTUS	intron	23134578	23134641	.	-	.	transcript_id "file_1_file_1_jg9353.t1"; gene_id "file_1_file_1_jg9353";
Andromeda	AUGUSTUS	CDS	23134642	23134849	1	-	0	transcript_id "file_1_file_1_jg9353.t1"; gene_id "file_1_file_1_jg9353";
Andromeda	AUGUSTUS	exon	23134642	23134849	.	-	.	transcript_id "file_1_file_1_jg9353.t1"; gene_id "file_1_file_1_jg9353";
Andromeda	AUGUSTUS	intron	23134850	23134903	.	-	.	transcript_id "file_1_file_1_jg9353.t1"; gene_id "file_1_file_1_jg9353";
Andromeda	AUGUSTUS	CDS	23134904	23135020	1	-	0	transcript_id "file_1_file_1_jg9353.t1"; gene_id "file_1_file_1_jg9353";
Andromeda	AUGUSTUS	exon	23134904	23135020	.	-	.	transcript_id "file_1_file_1_jg9353.t1"; gene_id "file_1_file_1_jg9353";
Andromeda	AUGUSTUS	intron	23135021	23135081	.	-	.	transcript_id "file_1_file_1_jg9353.t1"; gene_id "file_1_file_1_jg9353";
Andromeda	AUGUSTUS	CDS	23135082	23135205	1	-	1	transcript_id "file_1_file_1_jg9353.t1"; gene_id "file_1_file_1_jg9353";
Andromeda	AUGUSTUS	exon	23135082	23135205	.	-	.	transcript_id "file_1_file_1_jg9353.t1"; gene_id "file_1_file_1_jg9353";
Andromeda	AUGUSTUS	intron	23135206	23135263	.	-	.	transcript_id "file_1_file_1_jg9353.t1"; gene_id "file_1_file_1_jg9353";
Andromeda	AUGUSTUS	CDS	23135264	23135406	1	-	0	transcript_id "file_1_file_1_jg9353.t1"; gene_id "file_1_file_1_jg9353";
Andromeda	AUGUSTUS	exon	23135264	23135406	.	-	.	transcript_id "file_1_file_1_jg9353.t1"; gene_id "file_1_file_1_jg9353";
Andromeda	AUGUSTUS	intron	23135407	23138262	.	-	.	transcript_id "file_1_file_1_jg9353.t1"; gene_id "file_1_file_1_jg9353";
Andromeda	AUGUSTUS	CDS	23138263	23138412	1	-	0	transcript_id "file_1_file_1_jg9353.t1"; gene_id "file_1_file_1_jg9353";
Andromeda	AUGUSTUS	exon	23138263	23138412	.	-	.	transcript_id "file_1_file_1_jg9353.t1"; gene_id "file_1_file_1_jg9353";
Andromeda	AUGUSTUS	intron	23138413	23138470	.	-	.	transcript_id "file_1_file_1_jg9353.t1"; gene_id "file_1_file_1_jg9353";
Andromeda	AUGUSTUS	CDS	23138471	23138714	1	-	1	transcript_id "file_1_file_1_jg9353.t1"; gene_id "file_1_file_1_jg9353";
Andromeda	AUGUSTUS	exon	23138471	23138714	.	-	.	transcript_id "file_1_file_1_jg9353.t1"; gene_id "file_1_file_1_jg9353";
Andromeda	AUGUSTUS	intron	23138715	23138769	.	-	.	transcript_id "file_1_file_1_jg9353.t1"; gene_id "file_1_file_1_jg9353";
Andromeda	AUGUSTUS	CDS	23138770	23138935	1	-	2	transcript_id "file_1_file_1_jg9353.t1"; gene_id "file_1_file_1_jg9353";
Andromeda	AUGUSTUS	exon	23138770	23138935	.	-	.	transcript_id "file_1_file_1_jg9353.t1"; gene_id "file_1_file_1_jg9353";
Andromeda	AUGUSTUS	intron	23138936	23139132	.	-	.	transcript_id "file_1_file_1_jg9353.t1"; gene_id "file_1_file_1_jg9353";
Andromeda	AUGUSTUS	CDS	23139133	23139349	1	-	0	transcript_id "file_1_file_1_jg9353.t1"; gene_id "file_1_file_1_jg9353";
Andromeda	AUGUSTUS	exon	23139133	23139349	.	-	.	transcript_id "file_1_file_1_jg9353.t1"; gene_id "file_1_file_1_jg9353";
Andromeda	AUGUSTUS	intron	23139350	23139412	.	-	.	transcript_id "file_1_file_1_jg9353.t1"; gene_id "file_1_file_1_jg9353";
Andromeda	AUGUSTUS	CDS	23139413	23139583	1	-	0	transcript_id "file_1_file_1_jg9353.t1"; gene_id "file_1_file_1_jg9353";
Andromeda	AUGUSTUS	exon	23139413	23139583	.	-	.	transcript_id "file_1_file_1_jg9353.t1"; gene_id "file_1_file_1_jg9353";
Andromeda	AUGUSTUS	intron	23139584	23139652	.	-	.	transcript_id "file_1_file_1_jg9353.t1"; gene_id "file_1_file_1_jg9353";
Andromeda	AUGUSTUS	CDS	23139653	23139787	1	-	0	transcript_id "file_1_file_1_jg9353.t1"; gene_id "file_1_file_1_jg9353";
Andromeda	AUGUSTUS	exon	23139653	23139787	.	-	.	transcript_id "file_1_file_1_jg9353.t1"; gene_id "file_1_file_1_jg9353";
Andromeda	AUGUSTUS	intron	23139788	23144301	.	-	.	transcript_id "file_1_file_1_jg9353.t1"; gene_id "file_1_file_1_jg9353";
Andromeda	AUGUSTUS	transcript	23132588	23144553	.	-	.	transcript_id "file_1_file_1_jg9353.t1"; gene_id "file_1_file_1_jg9353"
Andromeda	AUGUSTUS	gene	23132588	23144553	.	-	.	jg9353
Andromeda	AUGUSTUS	CDS	23144302	23144553	1	-	0	transcript_id "file_1_file_1_jg9353.t1"; gene_id "file_1_file_1_jg9353";
Andromeda	AUGUSTUS	exon	23144302	23144553	.	-	.	transcript_id "file_1_file_1_jg9353.t1"; gene_id "file_1_file_1_jg9353";
Andromeda	AUGUSTUS	start_codon	23144551	23144553	.	-	0	transcript_id "file_1_file_1_jg9353.t1"; gene_id "file_1_file_1_jg9353";
Andromeda	AUGUSTUS	start_codon	5321299	5321301	.	+	0	transcript_id "file_1_file_1_jg7449.t1"; gene_id "file_1_file_1_jg7449";
Andromeda	AUGUSTUS	CDS	5321299	5321480	1	+	0	transcript_id "file_1_file_1_jg7449.t1"; gene_id "file_1_file_1_jg7449";
Andromeda	AUGUSTUS	exon	5321299	5321480	.	+	.	transcript_id "file_1_file_1_jg7449.t1"; gene_id "file_1_file_1_jg7449";
Andromeda	AUGUSTUS	intron	5321481	5321546	.	+	.	transcript_id "file_1_file_1_jg7449.t1"; gene_id "file_1_file_1_jg7449";
Andromeda	AUGUSTUS	transcript	5321299	5322474	.	+	.	transcript_id "file_1_file_1_jg7449.t1"; gene_id "file_1_file_1_jg7449"
Andromeda	AUGUSTUS	gene	5321299	5322474	.	+	.	jg7449
Andromeda	AUGUSTUS	CDS	5321547	5322474	1	+	1	transcript_id "file_1_file_1_jg7449.t1"; gene_id "file_1_file_1_jg7449";
Andromeda	AUGUSTUS	exon	5321547	5322474	.	+	.	transcript_id "file_1_file_1_jg7449.t1"; gene_id "file_1_file_1_jg7449";
Andromeda	AUGUSTUS	stop_codon	5322472	5322474	.	+	0	transcript_id "file_1_file_1_jg7449.t1"; gene_id "file_1_file_1_jg7449";
Contig_6	GeneMark.hmm	start_codon	5660947	5660949	.	+	0	gene_id "file_1_file_2_13062_g"; transcript_id "file_1_file_2_13062_t"; count "file_1_file_2_1_1";
Contig_6	GeneMark.hmm	CDS	5660947	5660996	.	+	0	gene_id "file_1_file_2_13062_g"; transcript_id "file_1_file_2_13062_t"; evidence "file_1_file_2_0_1"; cds_type "file_1_file_2_Initial"; count "file_1_file_2_1_2"; anchored "file_1_file_2_0_1";
Contig_6	GeneMark.hmm	exon	5660947	5660996	0	+	.	gene_id "file_1_file_2_13062_g"; transcript_id "file_1_file_2_13062_t"; evidence "file_1_file_2_0_1"; cds_type "file_1_file_2_Initial"; count "file_1_file_2_1_2"; anchored "file_1_file_2_0_1";
Contig_6	GeneMark.hmm	CDS	5661047	5661746	.	+	1	gene_id "file_1_file_2_13062_g"; transcript_id "file_1_file_2_13062_t"; evidence "file_1_file_2_1_1"; cds_type "file_1_file_2_Terminal"; count "file_1_file_2_2_2"; anchored "file_1_file_2_1_1";
Contig_6	GeneMark.hmm	exon	5661047	5661746	0	+	.	gene_id "file_1_file_2_13062_g"; transcript_id "file_1_file_2_13062_t"; evidence "file_1_file_2_1_1"; cds_type "file_1_file_2_Terminal"; count "file_1_file_2_2_2"; anchored "file_1_file_2_1_1";
Contig_6	GeneMark.hmm	stop_codon	5661744	5661746	.	+	0	gene_id "file_1_file_2_13062_g"; transcript_id "file_1_file_2_13062_t"; count "file_1_file_2_1_1";
Contig_56	AUGUSTUS	start_codon	730003	730005	.	+	0	transcript_id "file_1_file_1_jg14690.t1"; gene_id "file_1_file_1_jg14690";
Contig_56	AUGUSTUS	CDS	730003	730316	0.96	+	0	transcript_id "file_1_file_1_jg14690.t1"; gene_id "file_1_file_1_jg14690";
Contig_56	AUGUSTUS	exon	730003	730316	.	+	.	transcript_id "file_1_file_1_jg14690.t1"; gene_id "file_1_file_1_jg14690";
Contig_56	AUGUSTUS	intron	730317	730381	.	+	.	transcript_id "file_1_file_1_jg14690.t1"; gene_id "file_1_file_1_jg14690";
Contig_56	AUGUSTUS	CDS	730382	730578	0.61	+	1	transcript_id "file_1_file_1_jg14690.t1"; gene_id "file_1_file_1_jg14690";
Contig_56	AUGUSTUS	exon	730382	730578	.	+	.	transcript_id "file_1_file_1_jg14690.t1"; gene_id "file_1_file_1_jg14690";
Contig_56	AUGUSTUS	intron	730579	730655	.	+	.	transcript_id "file_1_file_1_jg14690.t1"; gene_id "file_1_file_1_jg14690";
Contig_56	AUGUSTUS	CDS	730656	732166	0.66	+	2	transcript_id "file_1_file_1_jg14690.t1"; gene_id "file_1_file_1_jg14690";
Contig_56	AUGUSTUS	exon	730656	732166	.	+	.	transcript_id "file_1_file_1_jg14690.t1"; gene_id "file_1_file_1_jg14690";
Contig_56	AUGUSTUS	intron	732167	732313	.	+	.	transcript_id "file_1_file_1_jg14690.t1"; gene_id "file_1_file_1_jg14690";
Contig_56	AUGUSTUS	CDS	732314	732494	1	+	0	transcript_id "file_1_file_1_jg14690.t1"; gene_id "file_1_file_1_jg14690";
Contig_56	AUGUSTUS	exon	732314	732494	.	+	.	transcript_id "file_1_file_1_jg14690.t1"; gene_id "file_1_file_1_jg14690";
Contig_56	AUGUSTUS	intron	732495	732554	.	+	.	transcript_id "file_1_file_1_jg14690.t1"; gene_id "file_1_file_1_jg14690";
Contig_56	AUGUSTUS	CDS	732555	732644	0.59	+	2	transcript_id "file_1_file_1_jg14690.t1"; gene_id "file_1_file_1_jg14690";
Contig_56	AUGUSTUS	exon	732555	732644	.	+	.	transcript_id "file_1_file_1_jg14690.t1"; gene_id "file_1_file_1_jg14690";
Contig_56	AUGUSTUS	intron	732645	732699	.	+	.	transcript_id "file_1_file_1_jg14690.t1"; gene_id "file_1_file_1_jg14690";
Contig_56	AUGUSTUS	CDS	732700	733164	0.99	+	2	transcript_id "file_1_file_1_jg14690.t1"; gene_id "file_1_file_1_jg14690";
Contig_56	AUGUSTUS	exon	732700	733164	.	+	.	transcript_id "file_1_file_1_jg14690.t1"; gene_id "file_1_file_1_jg14690";
Contig_56	AUGUSTUS	intron	733165	733238	.	+	.	transcript_id "file_1_file_1_jg14690.t1"; gene_id "file_1_file_1_jg14690";
Contig_56	AUGUSTUS	CDS	733239	733626	1	+	2	transcript_id "file_1_file_1_jg14690.t1"; gene_id "file_1_file_1_jg14690";
Contig_56	AUGUSTUS	exon	733239	733626	.	+	.	transcript_id "file_1_file_1_jg14690.t1"; gene_id "file_1_file_1_jg14690";
Contig_56	AUGUSTUS	intron	733627	733839	.	+	.	transcript_id "file_1_file_1_jg14690.t1"; gene_id "file_1_file_1_jg14690";
Contig_56	AUGUSTUS	transcript	730003	733969	.	+	.	transcript_id "file_1_file_1_jg14690.t1"; gene_id "file_1_file_1_jg14690"
Contig_56	AUGUSTUS	gene	730003	733969	.	+	.	jg14690
Contig_56	AUGUSTUS	CDS	733840	733969	1	+	1	transcript_id "file_1_file_1_jg14690.t1"; gene_id "file_1_file_1_jg14690";
Contig_56	AUGUSTUS	exon	733840	733969	.	+	.	transcript_id "file_1_file_1_jg14690.t1"; gene_id "file_1_file_1_jg14690";
Contig_56	AUGUSTUS	stop_codon	733967	733969	.	+	0	transcript_id "file_1_file_1_jg14690.t1"; gene_id "file_1_file_1_jg14690";
Contig_13	AUGUSTUS	start_codon	2556573	2556575	.	+	0	transcript_id "file_1_file_1_jg5485.t1"; gene_id "file_1_file_1_jg5485";
Contig_13	AUGUSTUS	CDS	2556573	2556827	0.48	+	0	transcript_id "file_1_file_1_jg5485.t1"; gene_id "file_1_file_1_jg5485";
Contig_13	AUGUSTUS	exon	2556573	2556827	.	+	.	transcript_id "file_1_file_1_jg5485.t1"; gene_id "file_1_file_1_jg5485";
Contig_13	AUGUSTUS	transcript	2556573	2556827	.	+	.	transcript_id "file_1_file_1_jg5485.t1"; gene_id "file_1_file_1_jg5485"
Contig_13	AUGUSTUS	gene	2556573	2556827	.	+	.	jg5485
Contig_13	AUGUSTUS	stop_codon	2556825	2556827	.	+	0	transcript_id "file_1_file_1_jg5485.t1"; gene_id "file_1_file_1_jg5485";
Contig_22	AUGUSTUS	start_codon	1751583	1751585	.	+	0	transcript_id "file_1_file_1_jg6606.t1"; gene_id "file_1_file_1_jg6606";
Contig_22	AUGUSTUS	CDS	1751583	1751788	0.78	+	0	transcript_id "file_1_file_1_jg6606.t1"; gene_id "file_1_file_1_jg6606";
Contig_22	AUGUSTUS	exon	1751583	1751788	.	+	.	transcript_id "file_1_file_1_jg6606.t1"; gene_id "file_1_file_1_jg6606";
Contig_22	AUGUSTUS	intron	1751789	1753121	.	+	.	transcript_id "file_1_file_1_jg6606.t1"; gene_id "file_1_file_1_jg6606";
Contig_22	AUGUSTUS	CDS	1753122	1753301	0.78	+	1	transcript_id "file_1_file_1_jg6606.t1"; gene_id "file_1_file_1_jg6606";
Contig_22	AUGUSTUS	exon	1753122	1753301	.	+	.	transcript_id "file_1_file_1_jg6606.t1"; gene_id "file_1_file_1_jg6606";
Contig_22	AUGUSTUS	intron	1753302	1753460	.	+	.	transcript_id "file_1_file_1_jg6606.t1"; gene_id "file_1_file_1_jg6606";
Contig_22	AUGUSTUS	transcript	1751583	1753560	.	+	.	transcript_id "file_1_file_1_jg6606.t1"; gene_id "file_1_file_1_jg6606"
Contig_22	AUGUSTUS	gene	1751583	1753560	.	+	.	jg6606
Contig_22	AUGUSTUS	CDS	1753461	1753560	1	+	1	transcript_id "file_1_file_1_jg6606.t1"; gene_id "file_1_file_1_jg6606";
Contig_22	AUGUSTUS	exon	1753461	1753560	.	+	.	transcript_id "file_1_file_1_jg6606.t1"; gene_id "file_1_file_1_jg6606";
Contig_22	AUGUSTUS	stop_codon	1753558	1753560	.	+	0	transcript_id "file_1_file_1_jg6606.t1"; gene_id "file_1_file_1_jg6606";
Andromeda	AUGUSTUS	stop_codon	25155722	25155724	.	-	0	transcript_id "file_1_file_1_jg9550.t2"; gene_id "file_1_file_1_jg9550";
Andromeda	AUGUSTUS	CDS	25155722	25155955	1	-	0	transcript_id "file_1_file_1_jg9550.t2"; gene_id "file_1_file_1_jg9550";
Andromeda	AUGUSTUS	exon	25155722	25155955	.	-	.	transcript_id "file_1_file_1_jg9550.t2"; gene_id "file_1_file_1_jg9550";
Andromeda	AUGUSTUS	intron	25155956	25156021	.	-	.	transcript_id "file_1_file_1_jg9550.t2"; gene_id "file_1_file_1_jg9550";
Andromeda	AUGUSTUS	CDS	25156022	25156166	1	-	1	transcript_id "file_1_file_1_jg9550.t2"; gene_id "file_1_file_1_jg9550";
Andromeda	AUGUSTUS	exon	25156022	25156166	.	-	.	transcript_id "file_1_file_1_jg9550.t2"; gene_id "file_1_file_1_jg9550";
Andromeda	AUGUSTUS	intron	25156167	25156227	.	-	.	transcript_id "file_1_file_1_jg9550.t2"; gene_id "file_1_file_1_jg9550";
Andromeda	AUGUSTUS	CDS	25156228	25156599	1	-	1	transcript_id "file_1_file_1_jg9550.t2"; gene_id "file_1_file_1_jg9550";
Andromeda	AUGUSTUS	exon	25156228	25156599	.	-	.	transcript_id "file_1_file_1_jg9550.t2"; gene_id "file_1_file_1_jg9550";
Andromeda	AUGUSTUS	intron	25156600	25156685	.	-	.	transcript_id "file_1_file_1_jg9550.t2"; gene_id "file_1_file_1_jg9550";
Andromeda	AUGUSTUS	CDS	25156686	25157133	1	-	2	transcript_id "file_1_file_1_jg9550.t2"; gene_id "file_1_file_1_jg9550";
Andromeda	AUGUSTUS	exon	25156686	25157133	.	-	.	transcript_id "file_1_file_1_jg9550.t2"; gene_id "file_1_file_1_jg9550";
Andromeda	AUGUSTUS	intron	25157134	25157454	.	-	.	transcript_id "file_1_file_1_jg9550.t2"; gene_id "file_1_file_1_jg9550";
Andromeda	AUGUSTUS	CDS	25157455	25158318	1	-	2	transcript_id "file_1_file_1_jg9550.t2"; gene_id "file_1_file_1_jg9550";
Andromeda	AUGUSTUS	exon	25157455	25158318	.	-	.	transcript_id "file_1_file_1_jg9550.t2"; gene_id "file_1_file_1_jg9550";
Andromeda	AUGUSTUS	intron	25158319	25158380	.	-	.	transcript_id "file_1_file_1_jg9550.t2"; gene_id "file_1_file_1_jg9550";
Andromeda	AUGUSTUS	CDS	25158381	25158594	1	-	0	transcript_id "file_1_file_1_jg9550.t2"; gene_id "file_1_file_1_jg9550";
Andromeda	AUGUSTUS	exon	25158381	25158594	.	-	.	transcript_id "file_1_file_1_jg9550.t2"; gene_id "file_1_file_1_jg9550";
Andromeda	AUGUSTUS	intron	25158595	25160484	.	-	.	transcript_id "file_1_file_1_jg9550.t2"; gene_id "file_1_file_1_jg9550";
Andromeda	AUGUSTUS	CDS	25160485	25160639	1	-	2	transcript_id "file_1_file_1_jg9550.t2"; gene_id "file_1_file_1_jg9550";
Andromeda	AUGUSTUS	exon	25160485	25160639	.	-	.	transcript_id "file_1_file_1_jg9550.t2"; gene_id "file_1_file_1_jg9550";
Andromeda	AUGUSTUS	intron	25160640	25162009	.	-	.	transcript_id "file_1_file_1_jg9550.t2"; gene_id "file_1_file_1_jg9550";
Andromeda	AUGUSTUS	CDS	25162010	25162244	1	-	0	transcript_id "file_1_file_1_jg9550.t2"; gene_id "file_1_file_1_jg9550";
Andromeda	AUGUSTUS	exon	25162010	25162244	.	-	.	transcript_id "file_1_file_1_jg9550.t2"; gene_id "file_1_file_1_jg9550";
Andromeda	AUGUSTUS	intron	25162245	25163331	.	-	.	transcript_id "file_1_file_1_jg9550.t2"; gene_id "file_1_file_1_jg9550";
Andromeda	AUGUSTUS	CDS	25163332	25163512	1	-	1	transcript_id "file_1_file_1_jg9550.t2"; gene_id "file_1_file_1_jg9550";
Andromeda	AUGUSTUS	exon	25163332	25163512	.	-	.	transcript_id "file_1_file_1_jg9550.t2"; gene_id "file_1_file_1_jg9550";
Andromeda	AUGUSTUS	intron	25163513	25164471	.	-	.	transcript_id "file_1_file_1_jg9550.t2"; gene_id "file_1_file_1_jg9550";
Andromeda	AUGUSTUS	CDS	25164472	25164654	1	-	1	transcript_id "file_1_file_1_jg9550.t2"; gene_id "file_1_file_1_jg9550";
Andromeda	AUGUSTUS	exon	25164472	25164654	.	-	.	transcript_id "file_1_file_1_jg9550.t2"; gene_id "file_1_file_1_jg9550";
Andromeda	AUGUSTUS	intron	25164655	25165459	.	-	.	transcript_id "file_1_file_1_jg9550.t2"; gene_id "file_1_file_1_jg9550";
Andromeda	AUGUSTUS	CDS	25165460	25165657	1	-	1	transcript_id "file_1_file_1_jg9550.t2"; gene_id "file_1_file_1_jg9550";
Andromeda	AUGUSTUS	exon	25165460	25165657	.	-	.	transcript_id "file_1_file_1_jg9550.t2"; gene_id "file_1_file_1_jg9550";
Andromeda	AUGUSTUS	intron	25165658	25165777	.	-	.	transcript_id "file_1_file_1_jg9550.t2"; gene_id "file_1_file_1_jg9550";
Andromeda	AUGUSTUS	CDS	25165778	25165963	1	-	1	transcript_id "file_1_file_1_jg9550.t2"; gene_id "file_1_file_1_jg9550";
Andromeda	AUGUSTUS	exon	25165778	25165963	.	-	.	transcript_id "file_1_file_1_jg9550.t2"; gene_id "file_1_file_1_jg9550";
Andromeda	AUGUSTUS	intron	25165964	25166363	.	-	.	transcript_id "file_1_file_1_jg9550.t2"; gene_id "file_1_file_1_jg9550";
Andromeda	AUGUSTUS	CDS	25166364	25166497	1	-	0	transcript_id "file_1_file_1_jg9550.t2"; gene_id "file_1_file_1_jg9550";
Andromeda	AUGUSTUS	exon	25166364	25166497	.	-	.	transcript_id "file_1_file_1_jg9550.t2"; gene_id "file_1_file_1_jg9550";
Andromeda	AUGUSTUS	intron	25166498	25168355	.	-	.	transcript_id "file_1_file_1_jg9550.t2"; gene_id "file_1_file_1_jg9550";
Andromeda	AUGUSTUS	transcript	25155722	25168514	.	-	.	transcript_id "file_1_file_1_jg9550.t2"; gene_id "file_1_file_1_jg9550"
Andromeda	AUGUSTUS	CDS	25168356	25168514	1	-	0	transcript_id "file_1_file_1_jg9550.t2"; gene_id "file_1_file_1_jg9550";
Andromeda	AUGUSTUS	exon	25168356	25168514	.	-	.	transcript_id "file_1_file_1_jg9550.t2"; gene_id "file_1_file_1_jg9550";
Andromeda	AUGUSTUS	start_codon	25168512	25168514	.	-	0	transcript_id "file_1_file_1_jg9550.t2"; gene_id "file_1_file_1_jg9550";
Contig_8	AUGUSTUS	start_codon	4211877	4211879	.	+	0	transcript_id "file_1_file_1_jg4083.t1"; gene_id "file_1_file_1_jg4083";
Contig_8	AUGUSTUS	CDS	4211877	4212837	1	+	0	transcript_id "file_1_file_1_jg4083.t1"; gene_id "file_1_file_1_jg4083";
Contig_8	AUGUSTUS	exon	4211877	4212837	.	+	.	transcript_id "file_1_file_1_jg4083.t1"; gene_id "file_1_file_1_jg4083";
Contig_8	AUGUSTUS	intron	4212838	4214476	.	+	.	transcript_id "file_1_file_1_jg4083.t1"; gene_id "file_1_file_1_jg4083";
Contig_8	AUGUSTUS	transcript	4211877	4215177	.	+	.	transcript_id "file_1_file_1_jg4083.t1"; gene_id "file_1_file_1_jg4083"
Contig_8	AUGUSTUS	gene	4211877	4215177	.	+	.	jg4083
Contig_8	AUGUSTUS	CDS	4214477	4215177	1	+	2	transcript_id "file_1_file_1_jg4083.t1"; gene_id "file_1_file_1_jg4083";
Contig_8	AUGUSTUS	exon	4214477	4215177	.	+	.	transcript_id "file_1_file_1_jg4083.t1"; gene_id "file_1_file_1_jg4083";
Contig_8	AUGUSTUS	stop_codon	4215175	4215177	.	+	0	transcript_id "file_1_file_1_jg4083.t1"; gene_id "file_1_file_1_jg4083";
Gemini	AUGUSTUS	stop_codon	79287	79289	.	-	0	transcript_id "file_1_file_1_jg73.t1"; gene_id "file_1_file_1_jg73";
Gemini	AUGUSTUS	CDS	79287	79712	1	-	0	transcript_id "file_1_file_1_jg73.t1"; gene_id "file_1_file_1_jg73";
Gemini	AUGUSTUS	exon	79287	79712	.	-	.	transcript_id "file_1_file_1_jg73.t1"; gene_id "file_1_file_1_jg73";
Gemini	AUGUSTUS	transcript	79287	79712	.	-	.	transcript_id "file_1_file_1_jg73.t1"; gene_id "file_1_file_1_jg73"
Gemini	AUGUSTUS	gene	79287	79712	.	-	.	jg73
Gemini	AUGUSTUS	start_codon	79710	79712	.	-	0	transcript_id "file_1_file_1_jg73.t1"; gene_id "file_1_file_1_jg73";
Cepheus	AUGUSTUS	stop_codon	18047616	18047618	.	-	0	transcript_id "file_1_file_1_jg12659.t1"; gene_id "file_1_file_1_jg12659";
Cepheus	AUGUSTUS	CDS	18047616	18047791	1	-	2	transcript_id "file_1_file_1_jg12659.t1"; gene_id "file_1_file_1_jg12659";
Cepheus	AUGUSTUS	exon	18047616	18047791	.	-	.	transcript_id "file_1_file_1_jg12659.t1"; gene_id "file_1_file_1_jg12659";
Cepheus	AUGUSTUS	intron	18047792	18047851	.	-	.	transcript_id "file_1_file_1_jg12659.t1"; gene_id "file_1_file_1_jg12659";
Cepheus	AUGUSTUS	CDS	18047852	18048060	1	-	1	transcript_id "file_1_file_1_jg12659.t1"; gene_id "file_1_file_1_jg12659";
Cepheus	AUGUSTUS	exon	18047852	18048060	.	-	.	transcript_id "file_1_file_1_jg12659.t1"; gene_id "file_1_file_1_jg12659";
Cepheus	AUGUSTUS	intron	18048061	18048304	.	-	.	transcript_id "file_1_file_1_jg12659.t1"; gene_id "file_1_file_1_jg12659";
Cepheus	AUGUSTUS	transcript	18047616	18048492	.	-	.	transcript_id "file_1_file_1_jg12659.t1"; gene_id "file_1_file_1_jg12659"
Cepheus	AUGUSTUS	gene	18047616	18048492	.	-	.	jg12659
Cepheus	AUGUSTUS	CDS	18048305	18048492	1	-	0	transcript_id "file_1_file_1_jg12659.t1"; gene_id "file_1_file_1_jg12659";
Cepheus	AUGUSTUS	exon	18048305	18048492	.	-	.	transcript_id "file_1_file_1_jg12659.t1"; gene_id "file_1_file_1_jg12659";
Cepheus	AUGUSTUS	start_codon	18048490	18048492	.	-	0	transcript_id "file_1_file_1_jg12659.t1"; gene_id "file_1_file_1_jg12659";
Andromeda	AUGUSTUS	stop_codon	21420954	21420956	.	-	0	transcript_id "file_1_file_1_jg9172.t1"; gene_id "file_1_file_1_jg9172";
Andromeda	AUGUSTUS	CDS	21420954	21421317	1	-	1	transcript_id "file_1_file_1_jg9172.t1"; gene_id "file_1_file_1_jg9172";
Andromeda	AUGUSTUS	exon	21420954	21421317	.	-	.	transcript_id "file_1_file_1_jg9172.t1"; gene_id "file_1_file_1_jg9172";
Andromeda	AUGUSTUS	intron	21421318	21421802	.	-	.	transcript_id "file_1_file_1_jg9172.t1"; gene_id "file_1_file_1_jg9172";
Andromeda	AUGUSTUS	CDS	21421803	21421945	1	-	0	transcript_id "file_1_file_1_jg9172.t1"; gene_id "file_1_file_1_jg9172";
Andromeda	AUGUSTUS	exon	21421803	21421945	.	-	.	transcript_id "file_1_file_1_jg9172.t1"; gene_id "file_1_file_1_jg9172";
Andromeda	AUGUSTUS	intron	21421946	21422002	.	-	.	transcript_id "file_1_file_1_jg9172.t1"; gene_id "file_1_file_1_jg9172";
Andromeda	AUGUSTUS	CDS	21422003	21422143	1	-	0	transcript_id "file_1_file_1_jg9172.t1"; gene_id "file_1_file_1_jg9172";
Andromeda	AUGUSTUS	exon	21422003	21422143	.	-	.	transcript_id "file_1_file_1_jg9172.t1"; gene_id "file_1_file_1_jg9172";
Andromeda	AUGUSTUS	intron	21422144	21422286	.	-	.	transcript_id "file_1_file_1_jg9172.t1"; gene_id "file_1_file_1_jg9172";
Andromeda	AUGUSTUS	transcript	21420954	21422322	.	-	.	transcript_id "file_1_file_1_jg9172.t1"; gene_id "file_1_file_1_jg9172"
Andromeda	AUGUSTUS	gene	21420954	21422322	.	-	.	jg9172
Andromeda	AUGUSTUS	CDS	21422287	21422322	1	-	0	transcript_id "file_1_file_1_jg9172.t1"; gene_id "file_1_file_1_jg9172";
Andromeda	AUGUSTUS	exon	21422287	21422322	.	-	.	transcript_id "file_1_file_1_jg9172.t1"; gene_id "file_1_file_1_jg9172";
Andromeda	AUGUSTUS	start_codon	21422320	21422322	.	-	0	transcript_id "file_1_file_1_jg9172.t1"; gene_id "file_1_file_1_jg9172";
Andromeda	AUGUSTUS	start_codon	20963428	20963430	.	+	0	transcript_id "file_1_file_1_jg9072.t1"; gene_id "file_1_file_1_jg9072";
Andromeda	AUGUSTUS	CDS	20963428	20963575	1	+	0	transcript_id "file_1_file_1_jg9072.t1"; gene_id "file_1_file_1_jg9072";
Andromeda	AUGUSTUS	exon	20963428	20963575	.	+	.	transcript_id "file_1_file_1_jg9072.t1"; gene_id "file_1_file_1_jg9072";
Andromeda	AUGUSTUS	intron	20963576	20963647	.	+	.	transcript_id "file_1_file_1_jg9072.t1"; gene_id "file_1_file_1_jg9072";
Andromeda	AUGUSTUS	transcript	20963428	20964072	.	+	.	transcript_id "file_1_file_1_jg9072.t1"; gene_id "file_1_file_1_jg9072"
Andromeda	AUGUSTUS	gene	20963428	20964072	.	+	.	jg9072
Andromeda	AUGUSTUS	CDS	20963648	20964072	1	+	2	transcript_id "file_1_file_1_jg9072.t1"; gene_id "file_1_file_1_jg9072";
Andromeda	AUGUSTUS	exon	20963648	20964072	.	+	.	transcript_id "file_1_file_1_jg9072.t1"; gene_id "file_1_file_1_jg9072";
Andromeda	AUGUSTUS	stop_codon	20964070	20964072	.	+	0	transcript_id "file_1_file_1_jg9072.t1"; gene_id "file_1_file_1_jg9072";
Andromeda	AUGUSTUS	stop_codon	10366987	10366989	.	-	0	transcript_id "file_1_file_1_jg8008.t1"; gene_id "file_1_file_1_jg8008";
Andromeda	AUGUSTUS	CDS	10366987	10367184	1	-	0	transcript_id "file_1_file_1_jg8008.t1"; gene_id "file_1_file_1_jg8008";
Andromeda	AUGUSTUS	exon	10366987	10367184	.	-	.	transcript_id "file_1_file_1_jg8008.t1"; gene_id "file_1_file_1_jg8008";
Andromeda	AUGUSTUS	intron	10367185	10367239	.	-	.	transcript_id "file_1_file_1_jg8008.t1"; gene_id "file_1_file_1_jg8008";
Andromeda	AUGUSTUS	CDS	10367240	10367352	1	-	2	transcript_id "file_1_file_1_jg8008.t1"; gene_id "file_1_file_1_jg8008";
Andromeda	AUGUSTUS	exon	10367240	10367352	.	-	.	transcript_id "file_1_file_1_jg8008.t1"; gene_id "file_1_file_1_jg8008";
Andromeda	AUGUSTUS	intron	10367353	10367418	.	-	.	transcript_id "file_1_file_1_jg8008.t1"; gene_id "file_1_file_1_jg8008";
Andromeda	AUGUSTUS	CDS	10367419	10367615	1	-	1	transcript_id "file_1_file_1_jg8008.t1"; gene_id "file_1_file_1_jg8008";
Andromeda	AUGUSTUS	exon	10367419	10367615	.	-	.	transcript_id "file_1_file_1_jg8008.t1"; gene_id "file_1_file_1_jg8008";
Andromeda	AUGUSTUS	intron	10367616	10367680	.	-	.	transcript_id "file_1_file_1_jg8008.t1"; gene_id "file_1_file_1_jg8008";
Andromeda	AUGUSTUS	CDS	10367681	10368546	1	-	0	transcript_id "file_1_file_1_jg8008.t1"; gene_id "file_1_file_1_jg8008";
Andromeda	AUGUSTUS	exon	10367681	10368546	.	-	.	transcript_id "file_1_file_1_jg8008.t1"; gene_id "file_1_file_1_jg8008";
Andromeda	AUGUSTUS	intron	10368547	10368610	.	-	.	transcript_id "file_1_file_1_jg8008.t1"; gene_id "file_1_file_1_jg8008";
Andromeda	AUGUSTUS	transcript	10366987	10368862	.	-	.	transcript_id "file_1_file_1_jg8008.t1"; gene_id "file_1_file_1_jg8008"
Andromeda	AUGUSTUS	gene	10366987	10368862	.	-	.	jg8008
Andromeda	AUGUSTUS	CDS	10368611	10368862	1	-	0	transcript_id "file_1_file_1_jg8008.t1"; gene_id "file_1_file_1_jg8008";
Andromeda	AUGUSTUS	exon	10368611	10368862	.	-	.	transcript_id "file_1_file_1_jg8008.t1"; gene_id "file_1_file_1_jg8008";
Andromeda	AUGUSTUS	start_codon	10368860	10368862	.	-	0	transcript_id "file_1_file_1_jg8008.t1"; gene_id "file_1_file_1_jg8008";
Andromeda	AUGUSTUS	start_codon	5358373	5358375	.	+	0	transcript_id "file_1_file_1_jg7459.t1"; gene_id "file_1_file_1_jg7459";
Andromeda	AUGUSTUS	CDS	5358373	5358446	1	+	0	transcript_id "file_1_file_1_jg7459.t1"; gene_id "file_1_file_1_jg7459";
Andromeda	AUGUSTUS	exon	5358373	5358446	.	+	.	transcript_id "file_1_file_1_jg7459.t1"; gene_id "file_1_file_1_jg7459";
Andromeda	AUGUSTUS	intron	5358447	5358540	.	+	.	transcript_id "file_1_file_1_jg7459.t1"; gene_id "file_1_file_1_jg7459";
Andromeda	AUGUSTUS	CDS	5358541	5358679	1	+	1	transcript_id "file_1_file_1_jg7459.t1"; gene_id "file_1_file_1_jg7459";
Andromeda	AUGUSTUS	exon	5358541	5358679	.	+	.	transcript_id "file_1_file_1_jg7459.t1"; gene_id "file_1_file_1_jg7459";
Andromeda	AUGUSTUS	intron	5358680	5358748	.	+	.	transcript_id "file_1_file_1_jg7459.t1"; gene_id "file_1_file_1_jg7459";
Andromeda	AUGUSTUS	CDS	5358749	5358857	1	+	0	transcript_id "file_1_file_1_jg7459.t1"; gene_id "file_1_file_1_jg7459";
Andromeda	AUGUSTUS	exon	5358749	5358857	.	+	.	transcript_id "file_1_file_1_jg7459.t1"; gene_id "file_1_file_1_jg7459";
Andromeda	AUGUSTUS	intron	5358858	5359216	.	+	.	transcript_id "file_1_file_1_jg7459.t1"; gene_id "file_1_file_1_jg7459";
Andromeda	AUGUSTUS	transcript	5358373	5359578	.	+	.	transcript_id "file_1_file_1_jg7459.t1"; gene_id "file_1_file_1_jg7459"
Andromeda	AUGUSTUS	gene	5358373	5359578	.	+	.	jg7459
Andromeda	AUGUSTUS	CDS	5359217	5359578	1	+	2	transcript_id "file_1_file_1_jg7459.t1"; gene_id "file_1_file_1_jg7459";
Andromeda	AUGUSTUS	exon	5359217	5359578	.	+	.	transcript_id "file_1_file_1_jg7459.t1"; gene_id "file_1_file_1_jg7459";
Andromeda	AUGUSTUS	stop_codon	5359576	5359578	.	+	0	transcript_id "file_1_file_1_jg7459.t1"; gene_id "file_1_file_1_jg7459";
Cepheus	AUGUSTUS	stop_codon	8280937	8280939	.	-	0	transcript_id "file_1_file_1_jg11469.t1"; gene_id "file_1_file_1_jg11469";
Cepheus	AUGUSTUS	CDS	8280937	8281022	1	-	2	transcript_id "file_1_file_1_jg11469.t1"; gene_id "file_1_file_1_jg11469";
Cepheus	AUGUSTUS	exon	8280937	8281022	.	-	.	transcript_id "file_1_file_1_jg11469.t1"; gene_id "file_1_file_1_jg11469";
Cepheus	AUGUSTUS	intron	8281023	8281184	.	-	.	transcript_id "file_1_file_1_jg11469.t1"; gene_id "file_1_file_1_jg11469";
Cepheus	AUGUSTUS	transcript	8280937	8281521	.	-	.	transcript_id "file_1_file_1_jg11469.t1"; gene_id "file_1_file_1_jg11469"
Cepheus	AUGUSTUS	gene	8280937	8281521	.	-	.	jg11469
Cepheus	AUGUSTUS	CDS	8281185	8281521	1	-	0	transcript_id "file_1_file_1_jg11469.t1"; gene_id "file_1_file_1_jg11469";
Cepheus	AUGUSTUS	exon	8281185	8281521	.	-	.	transcript_id "file_1_file_1_jg11469.t1"; gene_id "file_1_file_1_jg11469";
Cepheus	AUGUSTUS	start_codon	8281519	8281521	.	-	0	transcript_id "file_1_file_1_jg11469.t1"; gene_id "file_1_file_1_jg11469";
Contig_13	AUGUSTUS	stop_codon	1472214	1472216	.	-	0	transcript_id "file_1_file_1_jg5341.t1"; gene_id "file_1_file_1_jg5341";
Contig_13	AUGUSTUS	CDS	1472214	1472314	0.52	-	2	transcript_id "file_1_file_1_jg5341.t1"; gene_id "file_1_file_1_jg5341";
Contig_13	AUGUSTUS	exon	1472214	1472314	.	-	.	transcript_id "file_1_file_1_jg5341.t1"; gene_id "file_1_file_1_jg5341";
Contig_13	AUGUSTUS	intron	1472315	1472377	.	-	.	transcript_id "file_1_file_1_jg5341.t1"; gene_id "file_1_file_1_jg5341";
Contig_13	AUGUSTUS	CDS	1472378	1472486	1	-	0	transcript_id "file_1_file_1_jg5341.t1"; gene_id "file_1_file_1_jg5341";
Contig_13	AUGUSTUS	exon	1472378	1472486	.	-	.	transcript_id "file_1_file_1_jg5341.t1"; gene_id "file_1_file_1_jg5341";
Contig_13	AUGUSTUS	intron	1472487	1472536	.	-	.	transcript_id "file_1_file_1_jg5341.t1"; gene_id "file_1_file_1_jg5341";
Contig_13	AUGUSTUS	CDS	1472537	1472779	1	-	0	transcript_id "file_1_file_1_jg5341.t1"; gene_id "file_1_file_1_jg5341";
Contig_13	AUGUSTUS	exon	1472537	1472779	.	-	.	transcript_id "file_1_file_1_jg5341.t1"; gene_id "file_1_file_1_jg5341";
Contig_13	AUGUSTUS	intron	1472780	1473766	.	-	.	transcript_id "file_1_file_1_jg5341.t1"; gene_id "file_1_file_1_jg5341";
Contig_13	AUGUSTUS	transcript	1472214	1474036	.	-	.	transcript_id "file_1_file_1_jg5341.t1"; gene_id "file_1_file_1_jg5341"
Contig_13	AUGUSTUS	gene	1472214	1474036	.	-	.	jg5341
Contig_13	AUGUSTUS	CDS	1473767	1474036	1	-	0	transcript_id "file_1_file_1_jg5341.t1"; gene_id "file_1_file_1_jg5341";
Contig_13	AUGUSTUS	exon	1473767	1474036	.	-	.	transcript_id "file_1_file_1_jg5341.t1"; gene_id "file_1_file_1_jg5341";
Contig_13	AUGUSTUS	start_codon	1474034	1474036	.	-	0	transcript_id "file_1_file_1_jg5341.t1"; gene_id "file_1_file_1_jg5341";
Contig_5	AUGUSTUS	stop_codon	5695702	5695704	.	-	0	transcript_id "file_1_file_1_jg4840.t2"; gene_id "file_1_file_1_jg4840";
Contig_5	AUGUSTUS	CDS	5695702	5695800	0.89	-	0	transcript_id "file_1_file_1_jg4840.t2"; gene_id "file_1_file_1_jg4840";
Contig_5	AUGUSTUS	exon	5695702	5695800	.	-	.	transcript_id "file_1_file_1_jg4840.t2"; gene_id "file_1_file_1_jg4840";
Contig_5	AUGUSTUS	intron	5695801	5696232	.	-	.	transcript_id "file_1_file_1_jg4840.t2"; gene_id "file_1_file_1_jg4840";
Contig_5	AUGUSTUS	CDS	5696233	5696265	1	-	0	transcript_id "file_1_file_1_jg4840.t2"; gene_id "file_1_file_1_jg4840";
Contig_5	AUGUSTUS	exon	5696233	5696265	.	-	.	transcript_id "file_1_file_1_jg4840.t2"; gene_id "file_1_file_1_jg4840";
Contig_5	AUGUSTUS	intron	5696266	5697109	.	-	.	transcript_id "file_1_file_1_jg4840.t2"; gene_id "file_1_file_1_jg4840";
Contig_5	AUGUSTUS	CDS	5697110	5697265	1	-	0	transcript_id "file_1_file_1_jg4840.t2"; gene_id "file_1_file_1_jg4840";
Contig_5	AUGUSTUS	exon	5697110	5697265	.	-	.	transcript_id "file_1_file_1_jg4840.t2"; gene_id "file_1_file_1_jg4840";
Contig_5	AUGUSTUS	intron	5697266	5697493	.	-	.	transcript_id "file_1_file_1_jg4840.t2"; gene_id "file_1_file_1_jg4840";
Contig_5	AUGUSTUS	CDS	5697494	5697739	1	-	0	transcript_id "file_1_file_1_jg4840.t2"; gene_id "file_1_file_1_jg4840";
Contig_5	AUGUSTUS	exon	5697494	5697739	.	-	.	transcript_id "file_1_file_1_jg4840.t2"; gene_id "file_1_file_1_jg4840";
Contig_5	AUGUSTUS	intron	5697740	5697805	.	-	.	transcript_id "file_1_file_1_jg4840.t2"; gene_id "file_1_file_1_jg4840";
Contig_5	AUGUSTUS	CDS	5697806	5697931	1	-	0	transcript_id "file_1_file_1_jg4840.t2"; gene_id "file_1_file_1_jg4840";
Contig_5	AUGUSTUS	exon	5697806	5697931	.	-	.	transcript_id "file_1_file_1_jg4840.t2"; gene_id "file_1_file_1_jg4840";
Contig_5	AUGUSTUS	intron	5697932	5697986	.	-	.	transcript_id "file_1_file_1_jg4840.t2"; gene_id "file_1_file_1_jg4840";
Contig_5	AUGUSTUS	CDS	5697987	5698121	1	-	0	transcript_id "file_1_file_1_jg4840.t2"; gene_id "file_1_file_1_jg4840";
Contig_5	AUGUSTUS	exon	5697987	5698121	.	-	.	transcript_id "file_1_file_1_jg4840.t2"; gene_id "file_1_file_1_jg4840";
Contig_5	AUGUSTUS	intron	5698122	5699187	.	-	.	transcript_id "file_1_file_1_jg4840.t2"; gene_id "file_1_file_1_jg4840";
Contig_5	AUGUSTUS	CDS	5699188	5699711	1	-	2	transcript_id "file_1_file_1_jg4840.t2"; gene_id "file_1_file_1_jg4840";
Contig_5	AUGUSTUS	exon	5699188	5699711	.	-	.	transcript_id "file_1_file_1_jg4840.t2"; gene_id "file_1_file_1_jg4840";
Contig_5	AUGUSTUS	intron	5699712	5700291	.	-	.	transcript_id "file_1_file_1_jg4840.t2"; gene_id "file_1_file_1_jg4840";
Contig_5	AUGUSTUS	CDS	5700292	5700392	1	-	1	transcript_id "file_1_file_1_jg4840.t2"; gene_id "file_1_file_1_jg4840";
Contig_5	AUGUSTUS	exon	5700292	5700392	.	-	.	transcript_id "file_1_file_1_jg4840.t2"; gene_id "file_1_file_1_jg4840";
Contig_5	AUGUSTUS	intron	5700393	5700521	.	-	.	transcript_id "file_1_file_1_jg4840.t2"; gene_id "file_1_file_1_jg4840";
Contig_5	AUGUSTUS	CDS	5700522	5700626	1	-	1	transcript_id "file_1_file_1_jg4840.t2"; gene_id "file_1_file_1_jg4840";
Contig_5	AUGUSTUS	exon	5700522	5700626	.	-	.	transcript_id "file_1_file_1_jg4840.t2"; gene_id "file_1_file_1_jg4840";
Contig_5	AUGUSTUS	intron	5700627	5700740	.	-	.	transcript_id "file_1_file_1_jg4840.t2"; gene_id "file_1_file_1_jg4840";
Contig_5	AUGUSTUS	CDS	5700741	5700848	1	-	1	transcript_id "file_1_file_1_jg4840.t2"; gene_id "file_1_file_1_jg4840";
Contig_5	AUGUSTUS	exon	5700741	5700848	.	-	.	transcript_id "file_1_file_1_jg4840.t2"; gene_id "file_1_file_1_jg4840";
Contig_5	AUGUSTUS	intron	5700849	5701518	.	-	.	transcript_id "file_1_file_1_jg4840.t2"; gene_id "file_1_file_1_jg4840";
Contig_5	AUGUSTUS	CDS	5701519	5701943	1	-	0	transcript_id "file_1_file_1_jg4840.t2"; gene_id "file_1_file_1_jg4840";
Contig_5	AUGUSTUS	exon	5701519	5701943	.	-	.	transcript_id "file_1_file_1_jg4840.t2"; gene_id "file_1_file_1_jg4840";
Contig_5	AUGUSTUS	intron	5701944	5702038	.	-	.	transcript_id "file_1_file_1_jg4840.t2"; gene_id "file_1_file_1_jg4840";
Contig_5	AUGUSTUS	CDS	5702039	5703453	1	-	2	transcript_id "file_1_file_1_jg4840.t2"; gene_id "file_1_file_1_jg4840";
Contig_5	AUGUSTUS	exon	5702039	5703453	.	-	.	transcript_id "file_1_file_1_jg4840.t2"; gene_id "file_1_file_1_jg4840";
Contig_5	AUGUSTUS	intron	5703454	5703839	.	-	.	transcript_id "file_1_file_1_jg4840.t2"; gene_id "file_1_file_1_jg4840";
Contig_5	AUGUSTUS	CDS	5703840	5704017	1	-	0	transcript_id "file_1_file_1_jg4840.t2"; gene_id "file_1_file_1_jg4840";
Contig_5	AUGUSTUS	exon	5703840	5704017	.	-	.	transcript_id "file_1_file_1_jg4840.t2"; gene_id "file_1_file_1_jg4840";
Contig_5	AUGUSTUS	intron	5704018	5704072	.	-	.	transcript_id "file_1_file_1_jg4840.t2"; gene_id "file_1_file_1_jg4840";
Contig_5	AUGUSTUS	transcript	5695702	5704450	.	-	.	transcript_id "file_1_file_1_jg4840.t2"; gene_id "file_1_file_1_jg4840"
Contig_5	AUGUSTUS	CDS	5704073	5704450	1	-	0	transcript_id "file_1_file_1_jg4840.t2"; gene_id "file_1_file_1_jg4840";
Contig_5	AUGUSTUS	exon	5704073	5704450	.	-	.	transcript_id "file_1_file_1_jg4840.t2"; gene_id "file_1_file_1_jg4840";
Contig_5	AUGUSTUS	start_codon	5704448	5704450	.	-	0	transcript_id "file_1_file_1_jg4840.t2"; gene_id "file_1_file_1_jg4840";
Cepheus	AUGUSTUS	stop_codon	12159222	12159224	.	-	0	transcript_id "file_1_file_1_jg11953.t1"; gene_id "file_1_file_1_jg11953";
Cepheus	AUGUSTUS	CDS	12159222	12159798	0.38	-	1	transcript_id "file_1_file_1_jg11953.t1"; gene_id "file_1_file_1_jg11953";
Cepheus	AUGUSTUS	exon	12159222	12159798	.	-	.	transcript_id "file_1_file_1_jg11953.t1"; gene_id "file_1_file_1_jg11953";
Cepheus	AUGUSTUS	intron	12159799	12160924	.	-	.	transcript_id "file_1_file_1_jg11953.t1"; gene_id "file_1_file_1_jg11953";
Cepheus	AUGUSTUS	transcript	12159222	12161028	.	-	.	transcript_id "file_1_file_1_jg11953.t1"; gene_id "file_1_file_1_jg11953"
Cepheus	AUGUSTUS	gene	12159222	12161028	.	-	.	jg11953
Cepheus	AUGUSTUS	CDS	12160925	12161028	0.71	-	0	transcript_id "file_1_file_1_jg11953.t1"; gene_id "file_1_file_1_jg11953";
Cepheus	AUGUSTUS	exon	12160925	12161028	.	-	.	transcript_id "file_1_file_1_jg11953.t1"; gene_id "file_1_file_1_jg11953";
Cepheus	AUGUSTUS	start_codon	12161026	12161028	.	-	0	transcript_id "file_1_file_1_jg11953.t1"; gene_id "file_1_file_1_jg11953";
Andromeda	AUGUSTUS	start_codon	6224154	6224156	.	+	0	transcript_id "file_1_file_1_jg7553.t1"; gene_id "file_1_file_1_jg7553";
Andromeda	AUGUSTUS	CDS	6224154	6224260	1	+	0	transcript_id "file_1_file_1_jg7553.t1"; gene_id "file_1_file_1_jg7553";
Andromeda	AUGUSTUS	exon	6224154	6224260	.	+	.	transcript_id "file_1_file_1_jg7553.t1"; gene_id "file_1_file_1_jg7553";
Andromeda	AUGUSTUS	intron	6224261	6224311	.	+	.	transcript_id "file_1_file_1_jg7553.t1"; gene_id "file_1_file_1_jg7553";
Andromeda	AUGUSTUS	transcript	6224154	6224849	.	+	.	transcript_id "file_1_file_1_jg7553.t1"; gene_id "file_1_file_1_jg7553"
Andromeda	AUGUSTUS	gene	6224154	6224849	.	+	.	jg7553
Andromeda	AUGUSTUS	CDS	6224312	6224849	1	+	1	transcript_id "file_1_file_1_jg7553.t1"; gene_id "file_1_file_1_jg7553";
Andromeda	AUGUSTUS	exon	6224312	6224849	.	+	.	transcript_id "file_1_file_1_jg7553.t1"; gene_id "file_1_file_1_jg7553";
Andromeda	AUGUSTUS	stop_codon	6224847	6224849	.	+	0	transcript_id "file_1_file_1_jg7553.t1"; gene_id "file_1_file_1_jg7553";
Cepheus	AUGUSTUS	start_codon	15345274	15345276	.	+	0	transcript_id "file_1_file_1_jg12415.t1"; gene_id "file_1_file_1_jg12415";
Cepheus	AUGUSTUS	CDS	15345274	15345293	1	+	0	transcript_id "file_1_file_1_jg12415.t1"; gene_id "file_1_file_1_jg12415";
Cepheus	AUGUSTUS	exon	15345274	15345293	.	+	.	transcript_id "file_1_file_1_jg12415.t1"; gene_id "file_1_file_1_jg12415";
Cepheus	AUGUSTUS	intron	15345294	15346213	.	+	.	transcript_id "file_1_file_1_jg12415.t1"; gene_id "file_1_file_1_jg12415";
Cepheus	AUGUSTUS	CDS	15346214	15346874	1	+	1	transcript_id "file_1_file_1_jg12415.t1"; gene_id "file_1_file_1_jg12415";
Cepheus	AUGUSTUS	exon	15346214	15346874	.	+	.	transcript_id "file_1_file_1_jg12415.t1"; gene_id "file_1_file_1_jg12415";
Cepheus	AUGUSTUS	intron	15346875	15347133	.	+	.	transcript_id "file_1_file_1_jg12415.t1"; gene_id "file_1_file_1_jg12415";
Cepheus	AUGUSTUS	CDS	15347134	15348027	1	+	0	transcript_id "file_1_file_1_jg12415.t1"; gene_id "file_1_file_1_jg12415";
Cepheus	AUGUSTUS	exon	15347134	15348027	.	+	.	transcript_id "file_1_file_1_jg12415.t1"; gene_id "file_1_file_1_jg12415";
Cepheus	AUGUSTUS	intron	15348028	15348897	.	+	.	transcript_id "file_1_file_1_jg12415.t1"; gene_id "file_1_file_1_jg12415";
Cepheus	AUGUSTUS	CDS	15348898	15350377	1	+	0	transcript_id "file_1_file_1_jg12415.t1"; gene_id "file_1_file_1_jg12415";
Cepheus	AUGUSTUS	exon	15348898	15350377	.	+	.	transcript_id "file_1_file_1_jg12415.t1"; gene_id "file_1_file_1_jg12415";
Cepheus	AUGUSTUS	intron	15350378	15351118	.	+	.	transcript_id "file_1_file_1_jg12415.t1"; gene_id "file_1_file_1_jg12415";
Cepheus	AUGUSTUS	CDS	15351119	15351294	1	+	2	transcript_id "file_1_file_1_jg12415.t1"; gene_id "file_1_file_1_jg12415";
Cepheus	AUGUSTUS	exon	15351119	15351294	.	+	.	transcript_id "file_1_file_1_jg12415.t1"; gene_id "file_1_file_1_jg12415";
Cepheus	AUGUSTUS	intron	15351295	15351361	.	+	.	transcript_id "file_1_file_1_jg12415.t1"; gene_id "file_1_file_1_jg12415";
Cepheus	AUGUSTUS	CDS	15351362	15351679	1	+	0	transcript_id "file_1_file_1_jg12415.t1"; gene_id "file_1_file_1_jg12415";
Cepheus	AUGUSTUS	exon	15351362	15351679	.	+	.	transcript_id "file_1_file_1_jg12415.t1"; gene_id "file_1_file_1_jg12415";
Cepheus	AUGUSTUS	intron	15351680	15351855	.	+	.	transcript_id "file_1_file_1_jg12415.t1"; gene_id "file_1_file_1_jg12415";
Cepheus	AUGUSTUS	CDS	15351856	15351993	1	+	0	transcript_id "file_1_file_1_jg12415.t1"; gene_id "file_1_file_1_jg12415";
Cepheus	AUGUSTUS	exon	15351856	15351993	.	+	.	transcript_id "file_1_file_1_jg12415.t1"; gene_id "file_1_file_1_jg12415";
Cepheus	AUGUSTUS	intron	15351994	15352053	.	+	.	transcript_id "file_1_file_1_jg12415.t1"; gene_id "file_1_file_1_jg12415";
Cepheus	AUGUSTUS	CDS	15352054	15352303	1	+	0	transcript_id "file_1_file_1_jg12415.t1"; gene_id "file_1_file_1_jg12415";
Cepheus	AUGUSTUS	exon	15352054	15352303	.	+	.	transcript_id "file_1_file_1_jg12415.t1"; gene_id "file_1_file_1_jg12415";
Cepheus	AUGUSTUS	intron	15352304	15352360	.	+	.	transcript_id "file_1_file_1_jg12415.t1"; gene_id "file_1_file_1_jg12415";
Cepheus	AUGUSTUS	CDS	15352361	15352644	1	+	2	transcript_id "file_1_file_1_jg12415.t1"; gene_id "file_1_file_1_jg12415";
Cepheus	AUGUSTUS	exon	15352361	15352644	.	+	.	transcript_id "file_1_file_1_jg12415.t1"; gene_id "file_1_file_1_jg12415";
Cepheus	AUGUSTUS	intron	15352645	15352753	.	+	.	transcript_id "file_1_file_1_jg12415.t1"; gene_id "file_1_file_1_jg12415";
Cepheus	AUGUSTUS	CDS	15352754	15352936	1	+	0	transcript_id "file_1_file_1_jg12415.t1"; gene_id "file_1_file_1_jg12415";
Cepheus	AUGUSTUS	exon	15352754	15352936	.	+	.	transcript_id "file_1_file_1_jg12415.t1"; gene_id "file_1_file_1_jg12415";
Cepheus	AUGUSTUS	intron	15352937	15352993	.	+	.	transcript_id "file_1_file_1_jg12415.t1"; gene_id "file_1_file_1_jg12415";
Cepheus	AUGUSTUS	transcript	15345274	15353074	.	+	.	transcript_id "file_1_file_1_jg12415.t1"; gene_id "file_1_file_1_jg12415"
Cepheus	AUGUSTUS	gene	15345274	15353074	.	+	.	jg12415
Cepheus	AUGUSTUS	CDS	15352994	15353074	1	+	0	transcript_id "file_1_file_1_jg12415.t1"; gene_id "file_1_file_1_jg12415";
Cepheus	AUGUSTUS	exon	15352994	15353074	.	+	.	transcript_id "file_1_file_1_jg12415.t1"; gene_id "file_1_file_1_jg12415";
Cepheus	AUGUSTUS	stop_codon	15353072	15353074	.	+	0	transcript_id "file_1_file_1_jg12415.t1"; gene_id "file_1_file_1_jg12415";
Contig_5	AUGUSTUS	start_codon	4354675	4354677	.	+	0	transcript_id "file_1_file_1_jg4668.t3"; gene_id "file_1_file_1_jg4668";
Contig_5	AUGUSTUS	CDS	4354675	4355513	1	+	0	transcript_id "file_1_file_1_jg4668.t3"; gene_id "file_1_file_1_jg4668";
Contig_5	AUGUSTUS	exon	4354675	4355513	.	+	.	transcript_id "file_1_file_1_jg4668.t3"; gene_id "file_1_file_1_jg4668";
Contig_5	AUGUSTUS	intron	4355514	4358114	.	+	.	transcript_id "file_1_file_1_jg4668.t3"; gene_id "file_1_file_1_jg4668";
Contig_5	AUGUSTUS	CDS	4358115	4358436	1	+	1	transcript_id "file_1_file_1_jg4668.t3"; gene_id "file_1_file_1_jg4668";
Contig_5	AUGUSTUS	exon	4358115	4358436	.	+	.	transcript_id "file_1_file_1_jg4668.t3"; gene_id "file_1_file_1_jg4668";
Contig_5	AUGUSTUS	intron	4358437	4358499	.	+	.	transcript_id "file_1_file_1_jg4668.t3"; gene_id "file_1_file_1_jg4668";
Contig_5	AUGUSTUS	CDS	4358500	4358732	1	+	0	transcript_id "file_1_file_1_jg4668.t3"; gene_id "file_1_file_1_jg4668";
Contig_5	AUGUSTUS	exon	4358500	4358732	.	+	.	transcript_id "file_1_file_1_jg4668.t3"; gene_id "file_1_file_1_jg4668";
Contig_5	AUGUSTUS	intron	4358733	4359184	.	+	.	transcript_id "file_1_file_1_jg4668.t3"; gene_id "file_1_file_1_jg4668";
Contig_5	AUGUSTUS	CDS	4359185	4359419	1	+	1	transcript_id "file_1_file_1_jg4668.t3"; gene_id "file_1_file_1_jg4668";
Contig_5	AUGUSTUS	exon	4359185	4359419	.	+	.	transcript_id "file_1_file_1_jg4668.t3"; gene_id "file_1_file_1_jg4668";
Contig_5	AUGUSTUS	intron	4359420	4359551	.	+	.	transcript_id "file_1_file_1_jg4668.t3"; gene_id "file_1_file_1_jg4668";
Contig_5	AUGUSTUS	CDS	4359552	4360280	0.93	+	0	transcript_id "file_1_file_1_jg4668.t3"; gene_id "file_1_file_1_jg4668";
Contig_5	AUGUSTUS	exon	4359552	4360280	.	+	.	transcript_id "file_1_file_1_jg4668.t3"; gene_id "file_1_file_1_jg4668";
Contig_5	AUGUSTUS	intron	4360281	4360339	.	+	.	transcript_id "file_1_file_1_jg4668.t3"; gene_id "file_1_file_1_jg4668";
Contig_5	AUGUSTUS	CDS	4360340	4360501	1	+	0	transcript_id "file_1_file_1_jg4668.t3"; gene_id "file_1_file_1_jg4668";
Contig_5	AUGUSTUS	exon	4360340	4360501	.	+	.	transcript_id "file_1_file_1_jg4668.t3"; gene_id "file_1_file_1_jg4668";
Contig_5	AUGUSTUS	intron	4360502	4360561	.	+	.	transcript_id "file_1_file_1_jg4668.t3"; gene_id "file_1_file_1_jg4668";
Contig_5	AUGUSTUS	CDS	4360562	4360783	1	+	0	transcript_id "file_1_file_1_jg4668.t3"; gene_id "file_1_file_1_jg4668";
Contig_5	AUGUSTUS	exon	4360562	4360783	.	+	.	transcript_id "file_1_file_1_jg4668.t3"; gene_id "file_1_file_1_jg4668";
Contig_5	AUGUSTUS	intron	4360784	4360840	.	+	.	transcript_id "file_1_file_1_jg4668.t3"; gene_id "file_1_file_1_jg4668";
Contig_5	AUGUSTUS	CDS	4360841	4360958	1	+	0	transcript_id "file_1_file_1_jg4668.t3"; gene_id "file_1_file_1_jg4668";
Contig_5	AUGUSTUS	exon	4360841	4360958	.	+	.	transcript_id "file_1_file_1_jg4668.t3"; gene_id "file_1_file_1_jg4668";
Contig_5	AUGUSTUS	intron	4360959	4361122	.	+	.	transcript_id "file_1_file_1_jg4668.t3"; gene_id "file_1_file_1_jg4668";
Contig_5	AUGUSTUS	transcript	4354675	4361151	.	+	.	transcript_id "file_1_file_1_jg4668.t3"; gene_id "file_1_file_1_jg4668"
Contig_5	AUGUSTUS	CDS	4361123	4361151	1	+	2	transcript_id "file_1_file_1_jg4668.t3"; gene_id "file_1_file_1_jg4668";
Contig_5	AUGUSTUS	exon	4361123	4361151	.	+	.	transcript_id "file_1_file_1_jg4668.t3"; gene_id "file_1_file_1_jg4668";
Contig_5	AUGUSTUS	stop_codon	4361149	4361151	.	+	0	transcript_id "file_1_file_1_jg4668.t3"; gene_id "file_1_file_1_jg4668";
Gemini	AUGUSTUS	stop_codon	3454970	3454972	.	-	0	transcript_id "file_1_file_1_jg409.t1"; gene_id "file_1_file_1_jg409";
Gemini	AUGUSTUS	CDS	3454970	3455224	1	-	0	transcript_id "file_1_file_1_jg409.t1"; gene_id "file_1_file_1_jg409";
Gemini	AUGUSTUS	exon	3454970	3455224	.	-	.	transcript_id "file_1_file_1_jg409.t1"; gene_id "file_1_file_1_jg409";
Gemini	AUGUSTUS	transcript	3454970	3455224	.	-	.	transcript_id "file_1_file_1_jg409.t1"; gene_id "file_1_file_1_jg409"
Gemini	AUGUSTUS	gene	3454970	3455224	.	-	.	jg409
Gemini	AUGUSTUS	start_codon	3455222	3455224	.	-	0	transcript_id "file_1_file_1_jg409.t1"; gene_id "file_1_file_1_jg409";
Draco	AUGUSTUS	start_codon	7845590	7845592	.	+	0	transcript_id "file_1_file_1_jg15860.t1"; gene_id "file_1_file_1_jg15860";
Draco	AUGUSTUS	CDS	7845590	7845884	1	+	0	transcript_id "file_1_file_1_jg15860.t1"; gene_id "file_1_file_1_jg15860";
Draco	AUGUSTUS	exon	7845590	7845884	.	+	.	transcript_id "file_1_file_1_jg15860.t1"; gene_id "file_1_file_1_jg15860";
Draco	AUGUSTUS	intron	7845885	7845941	.	+	.	transcript_id "file_1_file_1_jg15860.t1"; gene_id "file_1_file_1_jg15860";
Draco	AUGUSTUS	CDS	7845942	7846053	1	+	2	transcript_id "file_1_file_1_jg15860.t1"; gene_id "file_1_file_1_jg15860";
Draco	AUGUSTUS	exon	7845942	7846053	.	+	.	transcript_id "file_1_file_1_jg15860.t1"; gene_id "file_1_file_1_jg15860";
Draco	AUGUSTUS	intron	7846054	7846918	.	+	.	transcript_id "file_1_file_1_jg15860.t1"; gene_id "file_1_file_1_jg15860";
Draco	AUGUSTUS	CDS	7846919	7847084	1	+	1	transcript_id "file_1_file_1_jg15860.t1"; gene_id "file_1_file_1_jg15860";
Draco	AUGUSTUS	exon	7846919	7847084	.	+	.	transcript_id "file_1_file_1_jg15860.t1"; gene_id "file_1_file_1_jg15860";
Draco	AUGUSTUS	intron	7847085	7847413	.	+	.	transcript_id "file_1_file_1_jg15860.t1"; gene_id "file_1_file_1_jg15860";
Draco	AUGUSTUS	CDS	7847414	7847491	1	+	0	transcript_id "file_1_file_1_jg15860.t1"; gene_id "file_1_file_1_jg15860";
Draco	AUGUSTUS	exon	7847414	7847491	.	+	.	transcript_id "file_1_file_1_jg15860.t1"; gene_id "file_1_file_1_jg15860";
Draco	AUGUSTUS	intron	7847492	7847968	.	+	.	transcript_id "file_1_file_1_jg15860.t1"; gene_id "file_1_file_1_jg15860";
Draco	AUGUSTUS	CDS	7847969	7848245	1	+	0	transcript_id "file_1_file_1_jg15860.t1"; gene_id "file_1_file_1_jg15860";
Draco	AUGUSTUS	exon	7847969	7848245	.	+	.	transcript_id "file_1_file_1_jg15860.t1"; gene_id "file_1_file_1_jg15860";
Draco	AUGUSTUS	intron	7848246	7848381	.	+	.	transcript_id "file_1_file_1_jg15860.t1"; gene_id "file_1_file_1_jg15860";
Draco	AUGUSTUS	CDS	7848382	7848937	1	+	2	transcript_id "file_1_file_1_jg15860.t1"; gene_id "file_1_file_1_jg15860";
Draco	AUGUSTUS	exon	7848382	7848937	.	+	.	transcript_id "file_1_file_1_jg15860.t1"; gene_id "file_1_file_1_jg15860";
Draco	AUGUSTUS	intron	7848938	7849006	.	+	.	transcript_id "file_1_file_1_jg15860.t1"; gene_id "file_1_file_1_jg15860";
Draco	AUGUSTUS	CDS	7849007	7849122	1	+	1	transcript_id "file_1_file_1_jg15860.t1"; gene_id "file_1_file_1_jg15860";
Draco	AUGUSTUS	exon	7849007	7849122	.	+	.	transcript_id "file_1_file_1_jg15860.t1"; gene_id "file_1_file_1_jg15860";
Draco	AUGUSTUS	intron	7849123	7849178	.	+	.	transcript_id "file_1_file_1_jg15860.t1"; gene_id "file_1_file_1_jg15860";
Draco	AUGUSTUS	CDS	7849179	7849257	1	+	2	transcript_id "file_1_file_1_jg15860.t1"; gene_id "file_1_file_1_jg15860";
Draco	AUGUSTUS	exon	7849179	7849257	.	+	.	transcript_id "file_1_file_1_jg15860.t1"; gene_id "file_1_file_1_jg15860";
Draco	AUGUSTUS	intron	7849258	7849373	.	+	.	transcript_id "file_1_file_1_jg15860.t1"; gene_id "file_1_file_1_jg15860";
Draco	AUGUSTUS	CDS	7849374	7850017	1	+	1	transcript_id "file_1_file_1_jg15860.t1"; gene_id "file_1_file_1_jg15860";
Draco	AUGUSTUS	exon	7849374	7850017	.	+	.	transcript_id "file_1_file_1_jg15860.t1"; gene_id "file_1_file_1_jg15860";
Draco	AUGUSTUS	intron	7850018	7850107	.	+	.	transcript_id "file_1_file_1_jg15860.t1"; gene_id "file_1_file_1_jg15860";
Draco	AUGUSTUS	CDS	7850108	7850432	1	+	2	transcript_id "file_1_file_1_jg15860.t1"; gene_id "file_1_file_1_jg15860";
Draco	AUGUSTUS	exon	7850108	7850432	.	+	.	transcript_id "file_1_file_1_jg15860.t1"; gene_id "file_1_file_1_jg15860";
Draco	AUGUSTUS	intron	7850433	7850484	.	+	.	transcript_id "file_1_file_1_jg15860.t1"; gene_id "file_1_file_1_jg15860";
Draco	AUGUSTUS	transcript	7845590	7851319	.	+	.	transcript_id "file_1_file_1_jg15860.t1"; gene_id "file_1_file_1_jg15860"
Draco	AUGUSTUS	gene	7845590	7851319	.	+	.	jg15860
Draco	AUGUSTUS	CDS	7850485	7851319	1	+	1	transcript_id "file_1_file_1_jg15860.t1"; gene_id "file_1_file_1_jg15860";
Draco	AUGUSTUS	exon	7850485	7851319	.	+	.	transcript_id "file_1_file_1_jg15860.t1"; gene_id "file_1_file_1_jg15860";
Draco	AUGUSTUS	stop_codon	7851317	7851319	.	+	0	transcript_id "file_1_file_1_jg15860.t1"; gene_id "file_1_file_1_jg15860";
Contig_9	AUGUSTUS	start_codon	2547404	2547406	.	+	0	transcript_id "file_1_file_1_jg5991.t1"; gene_id "file_1_file_1_jg5991";
Contig_9	AUGUSTUS	CDS	2547404	2547565	1	+	0	transcript_id "file_1_file_1_jg5991.t1"; gene_id "file_1_file_1_jg5991";
Contig_9	AUGUSTUS	exon	2547404	2547565	.	+	.	transcript_id "file_1_file_1_jg5991.t1"; gene_id "file_1_file_1_jg5991";
Contig_9	AUGUSTUS	intron	2547566	2547674	.	+	.	transcript_id "file_1_file_1_jg5991.t1"; gene_id "file_1_file_1_jg5991";
Contig_9	AUGUSTUS	CDS	2547675	2547767	1	+	0	transcript_id "file_1_file_1_jg5991.t1"; gene_id "file_1_file_1_jg5991";
Contig_9	AUGUSTUS	exon	2547675	2547767	.	+	.	transcript_id "file_1_file_1_jg5991.t1"; gene_id "file_1_file_1_jg5991";
Contig_9	AUGUSTUS	intron	2547768	2548073	.	+	.	transcript_id "file_1_file_1_jg5991.t1"; gene_id "file_1_file_1_jg5991";
Contig_9	AUGUSTUS	CDS	2548074	2548667	1	+	0	transcript_id "file_1_file_1_jg5991.t1"; gene_id "file_1_file_1_jg5991";
Contig_9	AUGUSTUS	exon	2548074	2548667	.	+	.	transcript_id "file_1_file_1_jg5991.t1"; gene_id "file_1_file_1_jg5991";
Contig_9	AUGUSTUS	intron	2548668	2548728	.	+	.	transcript_id "file_1_file_1_jg5991.t1"; gene_id "file_1_file_1_jg5991";
Contig_9	AUGUSTUS	CDS	2548729	2549067	1	+	0	transcript_id "file_1_file_1_jg5991.t1"; gene_id "file_1_file_1_jg5991";
Contig_9	AUGUSTUS	exon	2548729	2549067	.	+	.	transcript_id "file_1_file_1_jg5991.t1"; gene_id "file_1_file_1_jg5991";
Contig_9	AUGUSTUS	intron	2549068	2549130	.	+	.	transcript_id "file_1_file_1_jg5991.t1"; gene_id "file_1_file_1_jg5991";
Contig_9	AUGUSTUS	CDS	2549131	2549337	1	+	0	transcript_id "file_1_file_1_jg5991.t1"; gene_id "file_1_file_1_jg5991";
Contig_9	AUGUSTUS	exon	2549131	2549337	.	+	.	transcript_id "file_1_file_1_jg5991.t1"; gene_id "file_1_file_1_jg5991";
Contig_9	AUGUSTUS	intron	2549338	2549401	.	+	.	transcript_id "file_1_file_1_jg5991.t1"; gene_id "file_1_file_1_jg5991";
Contig_9	AUGUSTUS	CDS	2549402	2549943	1	+	0	transcript_id "file_1_file_1_jg5991.t1"; gene_id "file_1_file_1_jg5991";
Contig_9	AUGUSTUS	exon	2549402	2549943	.	+	.	transcript_id "file_1_file_1_jg5991.t1"; gene_id "file_1_file_1_jg5991";
Contig_9	AUGUSTUS	intron	2549944	2550005	.	+	.	transcript_id "file_1_file_1_jg5991.t1"; gene_id "file_1_file_1_jg5991";
Contig_9	AUGUSTUS	CDS	2550006	2550081	1	+	1	transcript_id "file_1_file_1_jg5991.t1"; gene_id "file_1_file_1_jg5991";
Contig_9	AUGUSTUS	exon	2550006	2550081	.	+	.	transcript_id "file_1_file_1_jg5991.t1"; gene_id "file_1_file_1_jg5991";
Contig_9	AUGUSTUS	intron	2550082	2550144	.	+	.	transcript_id "file_1_file_1_jg5991.t1"; gene_id "file_1_file_1_jg5991";
Contig_9	AUGUSTUS	transcript	2547404	2551056	.	+	.	transcript_id "file_1_file_1_jg5991.t1"; gene_id "file_1_file_1_jg5991"
Contig_9	AUGUSTUS	gene	2547404	2551056	.	+	.	jg5991
Contig_9	AUGUSTUS	CDS	2550145	2551056	1	+	0	transcript_id "file_1_file_1_jg5991.t1"; gene_id "file_1_file_1_jg5991";
Contig_9	AUGUSTUS	exon	2550145	2551056	.	+	.	transcript_id "file_1_file_1_jg5991.t1"; gene_id "file_1_file_1_jg5991";
Contig_9	AUGUSTUS	stop_codon	2551054	2551056	.	+	0	transcript_id "file_1_file_1_jg5991.t1"; gene_id "file_1_file_1_jg5991";
Cepheus	AUGUSTUS	start_codon	6280277	6280279	.	+	0	transcript_id "file_1_file_1_jg11254.t1"; gene_id "file_1_file_1_jg11254";
Cepheus	AUGUSTUS	CDS	6280277	6280390	1	+	0	transcript_id "file_1_file_1_jg11254.t1"; gene_id "file_1_file_1_jg11254";
Cepheus	AUGUSTUS	exon	6280277	6280390	.	+	.	transcript_id "file_1_file_1_jg11254.t1"; gene_id "file_1_file_1_jg11254";
Cepheus	AUGUSTUS	intron	6280391	6280609	.	+	.	transcript_id "file_1_file_1_jg11254.t1"; gene_id "file_1_file_1_jg11254";
Cepheus	AUGUSTUS	transcript	6280277	6280978	.	+	.	transcript_id "file_1_file_1_jg11254.t1"; gene_id "file_1_file_1_jg11254"
Cepheus	AUGUSTUS	gene	6280277	6280978	.	+	.	jg11254
Cepheus	AUGUSTUS	CDS	6280610	6280978	1	+	0	transcript_id "file_1_file_1_jg11254.t1"; gene_id "file_1_file_1_jg11254";
Cepheus	AUGUSTUS	exon	6280610	6280978	.	+	.	transcript_id "file_1_file_1_jg11254.t1"; gene_id "file_1_file_1_jg11254";
Cepheus	AUGUSTUS	stop_codon	6280976	6280978	.	+	0	transcript_id "file_1_file_1_jg11254.t1"; gene_id "file_1_file_1_jg11254";
Contig_285	AUGUSTUS	start_codon	18846	18848	.	+	0	transcript_id "file_1_file_1_jg9717.t1"; gene_id "file_1_file_1_jg9717";
Contig_285	AUGUSTUS	CDS	18846	19383	1	+	0	transcript_id "file_1_file_1_jg9717.t1"; gene_id "file_1_file_1_jg9717";
Contig_285	AUGUSTUS	exon	18846	19383	.	+	.	transcript_id "file_1_file_1_jg9717.t1"; gene_id "file_1_file_1_jg9717";
Contig_285	AUGUSTUS	intron	19384	20442	.	+	.	transcript_id "file_1_file_1_jg9717.t1"; gene_id "file_1_file_1_jg9717";
Contig_285	AUGUSTUS	CDS	20443	20627	1	+	2	transcript_id "file_1_file_1_jg9717.t1"; gene_id "file_1_file_1_jg9717";
Contig_285	AUGUSTUS	exon	20443	20627	.	+	.	transcript_id "file_1_file_1_jg9717.t1"; gene_id "file_1_file_1_jg9717";
Contig_285	AUGUSTUS	intron	20628	20694	.	+	.	transcript_id "file_1_file_1_jg9717.t1"; gene_id "file_1_file_1_jg9717";
Contig_285	AUGUSTUS	CDS	20695	20889	1	+	0	transcript_id "file_1_file_1_jg9717.t1"; gene_id "file_1_file_1_jg9717";
Contig_285	AUGUSTUS	exon	20695	20889	.	+	.	transcript_id "file_1_file_1_jg9717.t1"; gene_id "file_1_file_1_jg9717";
Contig_285	AUGUSTUS	intron	20890	20953	.	+	.	transcript_id "file_1_file_1_jg9717.t1"; gene_id "file_1_file_1_jg9717";
Contig_285	AUGUSTUS	CDS	20954	21208	1	+	0	transcript_id "file_1_file_1_jg9717.t1"; gene_id "file_1_file_1_jg9717";
Contig_285	AUGUSTUS	exon	20954	21208	.	+	.	transcript_id "file_1_file_1_jg9717.t1"; gene_id "file_1_file_1_jg9717";
Contig_285	AUGUSTUS	intron	21209	21266	.	+	.	transcript_id "file_1_file_1_jg9717.t1"; gene_id "file_1_file_1_jg9717";
Contig_285	AUGUSTUS	CDS	21267	21541	1	+	0	transcript_id "file_1_file_1_jg9717.t1"; gene_id "file_1_file_1_jg9717";
Contig_285	AUGUSTUS	exon	21267	21541	.	+	.	transcript_id "file_1_file_1_jg9717.t1"; gene_id "file_1_file_1_jg9717";
Contig_285	AUGUSTUS	intron	21542	21603	.	+	.	transcript_id "file_1_file_1_jg9717.t1"; gene_id "file_1_file_1_jg9717";
Contig_285	AUGUSTUS	CDS	21604	21812	1	+	1	transcript_id "file_1_file_1_jg9717.t1"; gene_id "file_1_file_1_jg9717";
Contig_285	AUGUSTUS	exon	21604	21812	.	+	.	transcript_id "file_1_file_1_jg9717.t1"; gene_id "file_1_file_1_jg9717";
Contig_285	AUGUSTUS	intron	21813	21871	.	+	.	transcript_id "file_1_file_1_jg9717.t1"; gene_id "file_1_file_1_jg9717";
Contig_285	AUGUSTUS	transcript	18846	22023	.	+	.	transcript_id "file_1_file_1_jg9717.t1"; gene_id "file_1_file_1_jg9717"
Contig_285	AUGUSTUS	gene	18846	22023	.	+	.	jg9717
Contig_285	AUGUSTUS	CDS	21872	22023	1	+	2	transcript_id "file_1_file_1_jg9717.t1"; gene_id "file_1_file_1_jg9717";
Contig_285	AUGUSTUS	exon	21872	22023	.	+	.	transcript_id "file_1_file_1_jg9717.t1"; gene_id "file_1_file_1_jg9717";
Contig_285	AUGUSTUS	stop_codon	22021	22023	.	+	0	transcript_id "file_1_file_1_jg9717.t1"; gene_id "file_1_file_1_jg9717";
Contig_68	AUGUSTUS	start_codon	41336	41338	.	+	0	transcript_id "file_1_file_1_jg3551.t1"; gene_id "file_1_file_1_jg3551";
Contig_68	AUGUSTUS	CDS	41336	41716	0.61	+	0	transcript_id "file_1_file_1_jg3551.t1"; gene_id "file_1_file_1_jg3551";
Contig_68	AUGUSTUS	exon	41336	41716	.	+	.	transcript_id "file_1_file_1_jg3551.t1"; gene_id "file_1_file_1_jg3551";
Contig_68	AUGUSTUS	transcript	41336	41716	.	+	.	transcript_id "file_1_file_1_jg3551.t1"; gene_id "file_1_file_1_jg3551"
Contig_68	AUGUSTUS	gene	41336	41716	.	+	.	jg3551
Contig_68	AUGUSTUS	stop_codon	41714	41716	.	+	0	transcript_id "file_1_file_1_jg3551.t1"; gene_id "file_1_file_1_jg3551";
Contig_9	AUGUSTUS	stop_codon	4036505	4036507	.	-	0	transcript_id "file_1_file_1_jg6174.t1"; gene_id "file_1_file_1_jg6174";
Contig_9	AUGUSTUS	CDS	4036505	4036566	1	-	2	transcript_id "file_1_file_1_jg6174.t1"; gene_id "file_1_file_1_jg6174";
Contig_9	AUGUSTUS	exon	4036505	4036566	.	-	.	transcript_id "file_1_file_1_jg6174.t1"; gene_id "file_1_file_1_jg6174";
Contig_9	AUGUSTUS	intron	4036567	4036634	.	-	.	transcript_id "file_1_file_1_jg6174.t1"; gene_id "file_1_file_1_jg6174";
Contig_9	AUGUSTUS	CDS	4036635	4036812	1	-	0	transcript_id "file_1_file_1_jg6174.t1"; gene_id "file_1_file_1_jg6174";
Contig_9	AUGUSTUS	exon	4036635	4036812	.	-	.	transcript_id "file_1_file_1_jg6174.t1"; gene_id "file_1_file_1_jg6174";
Contig_9	AUGUSTUS	intron	4036813	4037043	.	-	.	transcript_id "file_1_file_1_jg6174.t1"; gene_id "file_1_file_1_jg6174";
Contig_9	AUGUSTUS	CDS	4037044	4037193	1	-	0	transcript_id "file_1_file_1_jg6174.t1"; gene_id "file_1_file_1_jg6174";
Contig_9	AUGUSTUS	exon	4037044	4037193	.	-	.	transcript_id "file_1_file_1_jg6174.t1"; gene_id "file_1_file_1_jg6174";
Contig_9	AUGUSTUS	intron	4037194	4037275	.	-	.	transcript_id "file_1_file_1_jg6174.t1"; gene_id "file_1_file_1_jg6174";
Contig_9	AUGUSTUS	CDS	4037276	4037476	1	-	0	transcript_id "file_1_file_1_jg6174.t1"; gene_id "file_1_file_1_jg6174";
Contig_9	AUGUSTUS	exon	4037276	4037476	.	-	.	transcript_id "file_1_file_1_jg6174.t1"; gene_id "file_1_file_1_jg6174";
Contig_9	AUGUSTUS	intron	4037477	4037814	.	-	.	transcript_id "file_1_file_1_jg6174.t1"; gene_id "file_1_file_1_jg6174";
Contig_9	AUGUSTUS	CDS	4037815	4038328	1	-	1	transcript_id "file_1_file_1_jg6174.t1"; gene_id "file_1_file_1_jg6174";
Contig_9	AUGUSTUS	exon	4037815	4038328	.	-	.	transcript_id "file_1_file_1_jg6174.t1"; gene_id "file_1_file_1_jg6174";
Contig_9	AUGUSTUS	intron	4038329	4039005	.	-	.	transcript_id "file_1_file_1_jg6174.t1"; gene_id "file_1_file_1_jg6174";
Contig_9	AUGUSTUS	CDS	4039006	4039374	1	-	1	transcript_id "file_1_file_1_jg6174.t1"; gene_id "file_1_file_1_jg6174";
Contig_9	AUGUSTUS	exon	4039006	4039374	.	-	.	transcript_id "file_1_file_1_jg6174.t1"; gene_id "file_1_file_1_jg6174";
Contig_9	AUGUSTUS	intron	4039375	4039424	.	-	.	transcript_id "file_1_file_1_jg6174.t1"; gene_id "file_1_file_1_jg6174";
Contig_9	AUGUSTUS	transcript	4036505	4039453	.	-	.	transcript_id "file_1_file_1_jg6174.t1"; gene_id "file_1_file_1_jg6174"
Contig_9	AUGUSTUS	gene	4036505	4039453	.	-	.	jg6174
Contig_9	AUGUSTUS	CDS	4039425	4039453	0.85	-	0	transcript_id "file_1_file_1_jg6174.t1"; gene_id "file_1_file_1_jg6174";
Contig_9	AUGUSTUS	exon	4039425	4039453	.	-	.	transcript_id "file_1_file_1_jg6174.t1"; gene_id "file_1_file_1_jg6174";
Contig_9	AUGUSTUS	start_codon	4039451	4039453	.	-	0	transcript_id "file_1_file_1_jg6174.t1"; gene_id "file_1_file_1_jg6174";
Contig_9	GeneMark.hmm	start_codon	271067	271069	.	+	0	gene_id "file_1_file_2_15099_g"; transcript_id "file_1_file_2_15099_t"; count "file_1_file_2_1_1";
Contig_9	GeneMark.hmm	CDS	271067	271281	.	+	0	gene_id "file_1_file_2_15099_g"; transcript_id "file_1_file_2_15099_t"; evidence "file_1_file_2_0_1"; cds_type "file_1_file_2_Initial"; count "file_1_file_2_1_3"; anchored "file_1_file_2_1_1";
Contig_9	GeneMark.hmm	exon	271067	271281	0	+	.	gene_id "file_1_file_2_15099_g"; transcript_id "file_1_file_2_15099_t"; evidence "file_1_file_2_0_1"; cds_type "file_1_file_2_Initial"; count "file_1_file_2_1_3"; anchored "file_1_file_2_1_1";
Contig_9	GeneMark.hmm	CDS	271701	271778	.	+	1	gene_id "file_1_file_2_15099_g"; transcript_id "file_1_file_2_15099_t"; evidence "file_1_file_2_1_1"; cds_type "file_1_file_2_Internal"; count "file_1_file_2_2_3"; anchored "file_1_file_2_1_1";
Contig_9	GeneMark.hmm	exon	271701	271778	0	+	.	gene_id "file_1_file_2_15099_g"; transcript_id "file_1_file_2_15099_t"; evidence "file_1_file_2_1_1"; cds_type "file_1_file_2_Internal"; count "file_1_file_2_2_3"; anchored "file_1_file_2_1_1";
Contig_9	GeneMark.hmm	CDS	271848	271980	.	+	1	gene_id "file_1_file_2_15099_g"; transcript_id "file_1_file_2_15099_t"; evidence "file_1_file_2_1_1"; cds_type "file_1_file_2_Terminal"; count "file_1_file_2_3_3"; anchored "file_1_file_2_1_1";
Contig_9	GeneMark.hmm	exon	271848	271980	0	+	.	gene_id "file_1_file_2_15099_g"; transcript_id "file_1_file_2_15099_t"; evidence "file_1_file_2_1_1"; cds_type "file_1_file_2_Terminal"; count "file_1_file_2_3_3"; anchored "file_1_file_2_1_1";
Contig_9	GeneMark.hmm	stop_codon	271978	271980	.	+	0	gene_id "file_1_file_2_15099_g"; transcript_id "file_1_file_2_15099_t"; count "file_1_file_2_1_1";
Contig_9	AUGUSTUS	start_codon	1980791	1980793	.	+	0	transcript_id "file_1_file_1_jg5871.t1"; gene_id "file_1_file_1_jg5871";
Contig_9	AUGUSTUS	CDS	1980791	1980911	1	+	0	transcript_id "file_1_file_1_jg5871.t1"; gene_id "file_1_file_1_jg5871";
Contig_9	AUGUSTUS	exon	1980791	1980911	.	+	.	transcript_id "file_1_file_1_jg5871.t1"; gene_id "file_1_file_1_jg5871";
Contig_9	AUGUSTUS	intron	1980912	1980995	.	+	.	transcript_id "file_1_file_1_jg5871.t1"; gene_id "file_1_file_1_jg5871";
Contig_9	AUGUSTUS	CDS	1980996	1981078	1	+	2	transcript_id "file_1_file_1_jg5871.t1"; gene_id "file_1_file_1_jg5871";
Contig_9	AUGUSTUS	exon	1980996	1981078	.	+	.	transcript_id "file_1_file_1_jg5871.t1"; gene_id "file_1_file_1_jg5871";
Contig_9	AUGUSTUS	intron	1981079	1981127	.	+	.	transcript_id "file_1_file_1_jg5871.t1"; gene_id "file_1_file_1_jg5871";
Contig_9	AUGUSTUS	CDS	1981128	1981263	1	+	0	transcript_id "file_1_file_1_jg5871.t1"; gene_id "file_1_file_1_jg5871";
Contig_9	AUGUSTUS	exon	1981128	1981263	.	+	.	transcript_id "file_1_file_1_jg5871.t1"; gene_id "file_1_file_1_jg5871";
Contig_9	AUGUSTUS	intron	1981264	1981313	.	+	.	transcript_id "file_1_file_1_jg5871.t1"; gene_id "file_1_file_1_jg5871";
Contig_9	AUGUSTUS	transcript	1980791	1981396	.	+	.	transcript_id "file_1_file_1_jg5871.t1"; gene_id "file_1_file_1_jg5871"
Contig_9	AUGUSTUS	gene	1980791	1981396	.	+	.	jg5871
Contig_9	AUGUSTUS	CDS	1981314	1981396	1	+	2	transcript_id "file_1_file_1_jg5871.t1"; gene_id "file_1_file_1_jg5871";
Contig_9	AUGUSTUS	exon	1981314	1981396	.	+	.	transcript_id "file_1_file_1_jg5871.t1"; gene_id "file_1_file_1_jg5871";
Contig_9	AUGUSTUS	stop_codon	1981394	1981396	.	+	0	transcript_id "file_1_file_1_jg5871.t1"; gene_id "file_1_file_1_jg5871";
Contig_8	AUGUSTUS	start_codon	704470	704472	.	+	0	transcript_id "file_1_file_1_jg3721.t1"; gene_id "file_1_file_1_jg3721";
Contig_8	AUGUSTUS	CDS	704470	704475	0.64	+	0	transcript_id "file_1_file_1_jg3721.t1"; gene_id "file_1_file_1_jg3721";
Contig_8	AUGUSTUS	exon	704470	704475	.	+	.	transcript_id "file_1_file_1_jg3721.t1"; gene_id "file_1_file_1_jg3721";
Contig_8	AUGUSTUS	intron	704476	707096	.	+	.	transcript_id "file_1_file_1_jg3721.t1"; gene_id "file_1_file_1_jg3721";
Contig_8	AUGUSTUS	CDS	707097	707259	1	+	0	transcript_id "file_1_file_1_jg3721.t1"; gene_id "file_1_file_1_jg3721";
Contig_8	AUGUSTUS	exon	707097	707259	.	+	.	transcript_id "file_1_file_1_jg3721.t1"; gene_id "file_1_file_1_jg3721";
Contig_8	AUGUSTUS	intron	707260	707328	.	+	.	transcript_id "file_1_file_1_jg3721.t1"; gene_id "file_1_file_1_jg3721";
Contig_8	AUGUSTUS	transcript	704470	707420	.	+	.	transcript_id "file_1_file_1_jg3721.t1"; gene_id "file_1_file_1_jg3721"
Contig_8	AUGUSTUS	gene	704470	707420	.	+	.	jg3721
Contig_8	AUGUSTUS	CDS	707329	707420	1	+	2	transcript_id "file_1_file_1_jg3721.t1"; gene_id "file_1_file_1_jg3721";
Contig_8	AUGUSTUS	exon	707329	707420	.	+	.	transcript_id "file_1_file_1_jg3721.t1"; gene_id "file_1_file_1_jg3721";
Contig_8	AUGUSTUS	stop_codon	707418	707420	.	+	0	transcript_id "file_1_file_1_jg3721.t1"; gene_id "file_1_file_1_jg3721";
Cepheus	AUGUSTUS	stop_codon	13516218	13516220	.	-	0	transcript_id "file_1_file_1_jg12133.t1"; gene_id "file_1_file_1_jg12133";
Cepheus	AUGUSTUS	CDS	13516218	13517357	1	-	0	transcript_id "file_1_file_1_jg12133.t1"; gene_id "file_1_file_1_jg12133";
Cepheus	AUGUSTUS	exon	13516218	13517357	.	-	.	transcript_id "file_1_file_1_jg12133.t1"; gene_id "file_1_file_1_jg12133";
Cepheus	AUGUSTUS	transcript	13516218	13517357	.	-	.	transcript_id "file_1_file_1_jg12133.t1"; gene_id "file_1_file_1_jg12133"
Cepheus	AUGUSTUS	gene	13516218	13517357	.	-	.	jg12133
Cepheus	AUGUSTUS	start_codon	13517355	13517357	.	-	0	transcript_id "file_1_file_1_jg12133.t1"; gene_id "file_1_file_1_jg12133";
Gemini	AUGUSTUS	start_codon	6861855	6861857	.	+	0	transcript_id "file_1_file_1_jg743.t3"; gene_id "file_1_file_1_jg743";
Gemini	AUGUSTUS	CDS	6861855	6861879	1	+	0	transcript_id "file_1_file_1_jg743.t3"; gene_id "file_1_file_1_jg743";
Gemini	AUGUSTUS	exon	6861855	6861879	.	+	.	transcript_id "file_1_file_1_jg743.t3"; gene_id "file_1_file_1_jg743";
Gemini	AUGUSTUS	intron	6861880	6870179	.	+	.	transcript_id "file_1_file_1_jg743.t3"; gene_id "file_1_file_1_jg743";
Gemini	AUGUSTUS	CDS	6870180	6873060	1	+	2	transcript_id "file_1_file_1_jg743.t3"; gene_id "file_1_file_1_jg743";
Gemini	AUGUSTUS	exon	6870180	6873060	.	+	.	transcript_id "file_1_file_1_jg743.t3"; gene_id "file_1_file_1_jg743";
Gemini	AUGUSTUS	intron	6873061	6873724	.	+	.	transcript_id "file_1_file_1_jg743.t3"; gene_id "file_1_file_1_jg743";
Gemini	AUGUSTUS	CDS	6873725	6873873	1	+	1	transcript_id "file_1_file_1_jg743.t3"; gene_id "file_1_file_1_jg743";
Gemini	AUGUSTUS	exon	6873725	6873873	.	+	.	transcript_id "file_1_file_1_jg743.t3"; gene_id "file_1_file_1_jg743";
Gemini	AUGUSTUS	intron	6873874	6873941	.	+	.	transcript_id "file_1_file_1_jg743.t3"; gene_id "file_1_file_1_jg743";
Gemini	AUGUSTUS	CDS	6873942	6875339	1	+	2	transcript_id "file_1_file_1_jg743.t3"; gene_id "file_1_file_1_jg743";
Gemini	AUGUSTUS	exon	6873942	6875339	.	+	.	transcript_id "file_1_file_1_jg743.t3"; gene_id "file_1_file_1_jg743";
Gemini	AUGUSTUS	intron	6875340	6875414	.	+	.	transcript_id "file_1_file_1_jg743.t3"; gene_id "file_1_file_1_jg743";
Gemini	AUGUSTUS	CDS	6875415	6875536	1	+	2	transcript_id "file_1_file_1_jg743.t3"; gene_id "file_1_file_1_jg743";
Gemini	AUGUSTUS	exon	6875415	6875536	.	+	.	transcript_id "file_1_file_1_jg743.t3"; gene_id "file_1_file_1_jg743";
Gemini	AUGUSTUS	intron	6875537	6875729	.	+	.	transcript_id "file_1_file_1_jg743.t3"; gene_id "file_1_file_1_jg743";
Gemini	AUGUSTUS	CDS	6875730	6875783	1	+	0	transcript_id "file_1_file_1_jg743.t3"; gene_id "file_1_file_1_jg743";
Gemini	AUGUSTUS	exon	6875730	6875783	.	+	.	transcript_id "file_1_file_1_jg743.t3"; gene_id "file_1_file_1_jg743";
Gemini	AUGUSTUS	intron	6875784	6875852	.	+	.	transcript_id "file_1_file_1_jg743.t3"; gene_id "file_1_file_1_jg743";
Gemini	AUGUSTUS	CDS	6875853	6876810	0.89	+	0	transcript_id "file_1_file_1_jg743.t3"; gene_id "file_1_file_1_jg743";
Gemini	AUGUSTUS	exon	6875853	6876810	.	+	.	transcript_id "file_1_file_1_jg743.t3"; gene_id "file_1_file_1_jg743";
Gemini	AUGUSTUS	intron	6876811	6876886	.	+	.	transcript_id "file_1_file_1_jg743.t3"; gene_id "file_1_file_1_jg743";
Gemini	AUGUSTUS	CDS	6876887	6876996	0.71	+	2	transcript_id "file_1_file_1_jg743.t3"; gene_id "file_1_file_1_jg743";
Gemini	AUGUSTUS	exon	6876887	6876996	.	+	.	transcript_id "file_1_file_1_jg743.t3"; gene_id "file_1_file_1_jg743";
Gemini	AUGUSTUS	intron	6876997	6877533	.	+	.	transcript_id "file_1_file_1_jg743.t3"; gene_id "file_1_file_1_jg743";
Gemini	AUGUSTUS	transcript	6861855	6877626	.	+	.	transcript_id "file_1_file_1_jg743.t3"; gene_id "file_1_file_1_jg743"
Gemini	AUGUSTUS	gene	6861855	6877626	.	+	.	jg743
Gemini	AUGUSTUS	CDS	6877534	6877626	0.71	+	0	transcript_id "file_1_file_1_jg743.t3"; gene_id "file_1_file_1_jg743";
Gemini	AUGUSTUS	exon	6877534	6877626	.	+	.	transcript_id "file_1_file_1_jg743.t3"; gene_id "file_1_file_1_jg743";
Gemini	AUGUSTUS	stop_codon	6877624	6877626	.	+	0	transcript_id "file_1_file_1_jg743.t3"; gene_id "file_1_file_1_jg743";
Cepheus	AUGUSTUS	start_codon	17155753	17155755	.	+	0	transcript_id "file_1_file_1_jg12564.t1"; gene_id "file_1_file_1_jg12564";
Cepheus	AUGUSTUS	CDS	17155753	17157150	0.99	+	0	transcript_id "file_1_file_1_jg12564.t1"; gene_id "file_1_file_1_jg12564";
Cepheus	AUGUSTUS	exon	17155753	17157150	.	+	.	transcript_id "file_1_file_1_jg12564.t1"; gene_id "file_1_file_1_jg12564";
Cepheus	AUGUSTUS	transcript	17155753	17157150	.	+	.	transcript_id "file_1_file_1_jg12564.t1"; gene_id "file_1_file_1_jg12564"
Cepheus	AUGUSTUS	gene	17155753	17157150	.	+	.	jg12564
Cepheus	AUGUSTUS	stop_codon	17157148	17157150	.	+	0	transcript_id "file_1_file_1_jg12564.t1"; gene_id "file_1_file_1_jg12564";
Contig_6	AUGUSTUS	start_codon	4265014	4265016	.	+	0	transcript_id "file_1_file_1_jg10297.t1"; gene_id "file_1_file_1_jg10297";
Contig_6	AUGUSTUS	CDS	4265014	4265134	1	+	0	transcript_id "file_1_file_1_jg10297.t1"; gene_id "file_1_file_1_jg10297";
Contig_6	AUGUSTUS	exon	4265014	4265134	.	+	.	transcript_id "file_1_file_1_jg10297.t1"; gene_id "file_1_file_1_jg10297";
Contig_6	AUGUSTUS	intron	4265135	4265204	.	+	.	transcript_id "file_1_file_1_jg10297.t1"; gene_id "file_1_file_1_jg10297";
Contig_6	AUGUSTUS	CDS	4265205	4265854	1	+	2	transcript_id "file_1_file_1_jg10297.t1"; gene_id "file_1_file_1_jg10297";
Contig_6	AUGUSTUS	exon	4265205	4265854	.	+	.	transcript_id "file_1_file_1_jg10297.t1"; gene_id "file_1_file_1_jg10297";
Contig_6	AUGUSTUS	intron	4265855	4265922	.	+	.	transcript_id "file_1_file_1_jg10297.t1"; gene_id "file_1_file_1_jg10297";
Contig_6	AUGUSTUS	CDS	4265923	4266139	1	+	0	transcript_id "file_1_file_1_jg10297.t1"; gene_id "file_1_file_1_jg10297";
Contig_6	AUGUSTUS	exon	4265923	4266139	.	+	.	transcript_id "file_1_file_1_jg10297.t1"; gene_id "file_1_file_1_jg10297";
Contig_6	AUGUSTUS	intron	4266140	4266195	.	+	.	transcript_id "file_1_file_1_jg10297.t1"; gene_id "file_1_file_1_jg10297";
Contig_6	AUGUSTUS	transcript	4265014	4266389	.	+	.	transcript_id "file_1_file_1_jg10297.t1"; gene_id "file_1_file_1_jg10297"
Contig_6	AUGUSTUS	gene	4265014	4266389	.	+	.	jg10297
Contig_6	AUGUSTUS	CDS	4266196	4266389	1	+	2	transcript_id "file_1_file_1_jg10297.t1"; gene_id "file_1_file_1_jg10297";
Contig_6	AUGUSTUS	exon	4266196	4266389	.	+	.	transcript_id "file_1_file_1_jg10297.t1"; gene_id "file_1_file_1_jg10297";
Contig_6	AUGUSTUS	stop_codon	4266387	4266389	.	+	0	transcript_id "file_1_file_1_jg10297.t1"; gene_id "file_1_file_1_jg10297";
Contig_7	AUGUSTUS	start_codon	4821531	4821533	.	+	0	transcript_id "file_1_file_1_jg13841.t1"; gene_id "file_1_file_1_jg13841";
Contig_7	AUGUSTUS	CDS	4821531	4821690	1	+	0	transcript_id "file_1_file_1_jg13841.t1"; gene_id "file_1_file_1_jg13841";
Contig_7	AUGUSTUS	exon	4821531	4821690	.	+	.	transcript_id "file_1_file_1_jg13841.t1"; gene_id "file_1_file_1_jg13841";
Contig_7	AUGUSTUS	intron	4821691	4822492	.	+	.	transcript_id "file_1_file_1_jg13841.t1"; gene_id "file_1_file_1_jg13841";
Contig_7	AUGUSTUS	transcript	4821531	4824216	.	+	.	transcript_id "file_1_file_1_jg13841.t1"; gene_id "file_1_file_1_jg13841"
Contig_7	AUGUSTUS	gene	4821531	4824216	.	+	.	jg13841
Contig_7	AUGUSTUS	CDS	4822493	4824216	1	+	2	transcript_id "file_1_file_1_jg13841.t1"; gene_id "file_1_file_1_jg13841";
Contig_7	AUGUSTUS	exon	4822493	4824216	.	+	.	transcript_id "file_1_file_1_jg13841.t1"; gene_id "file_1_file_1_jg13841";
Contig_7	AUGUSTUS	stop_codon	4824214	4824216	.	+	0	transcript_id "file_1_file_1_jg13841.t1"; gene_id "file_1_file_1_jg13841";
Contig_17	AUGUSTUS	start_codon	404770	404772	.	+	0	transcript_id "file_1_file_1_jg6342.t1"; gene_id "file_1_file_1_jg6342";
Contig_17	AUGUSTUS	CDS	404770	404854	0.52	+	0	transcript_id "file_1_file_1_jg6342.t1"; gene_id "file_1_file_1_jg6342";
Contig_17	AUGUSTUS	exon	404770	404854	.	+	.	transcript_id "file_1_file_1_jg6342.t1"; gene_id "file_1_file_1_jg6342";
Contig_17	AUGUSTUS	intron	404855	411669	.	+	.	transcript_id "file_1_file_1_jg6342.t1"; gene_id "file_1_file_1_jg6342";
Contig_17	AUGUSTUS	CDS	411670	411774	0.95	+	2	transcript_id "file_1_file_1_jg6342.t1"; gene_id "file_1_file_1_jg6342";
Contig_17	AUGUSTUS	exon	411670	411774	.	+	.	transcript_id "file_1_file_1_jg6342.t1"; gene_id "file_1_file_1_jg6342";
Contig_17	AUGUSTUS	intron	411775	414224	.	+	.	transcript_id "file_1_file_1_jg6342.t1"; gene_id "file_1_file_1_jg6342";
Contig_17	AUGUSTUS	CDS	414225	414345	1	+	2	transcript_id "file_1_file_1_jg6342.t1"; gene_id "file_1_file_1_jg6342";
Contig_17	AUGUSTUS	exon	414225	414345	.	+	.	transcript_id "file_1_file_1_jg6342.t1"; gene_id "file_1_file_1_jg6342";
Contig_17	AUGUSTUS	intron	414346	414430	.	+	.	transcript_id "file_1_file_1_jg6342.t1"; gene_id "file_1_file_1_jg6342";
Contig_17	AUGUSTUS	CDS	414431	414483	0.97	+	1	transcript_id "file_1_file_1_jg6342.t1"; gene_id "file_1_file_1_jg6342";
Contig_17	AUGUSTUS	exon	414431	414483	.	+	.	transcript_id "file_1_file_1_jg6342.t1"; gene_id "file_1_file_1_jg6342";
Contig_17	AUGUSTUS	intron	414484	419033	.	+	.	transcript_id "file_1_file_1_jg6342.t1"; gene_id "file_1_file_1_jg6342";
Contig_17	AUGUSTUS	transcript	404770	419074	.	+	.	transcript_id "file_1_file_1_jg6342.t1"; gene_id "file_1_file_1_jg6342"
Contig_17	AUGUSTUS	gene	404770	419074	.	+	.	jg6342
Contig_17	AUGUSTUS	CDS	419034	419074	0.93	+	2	transcript_id "file_1_file_1_jg6342.t1"; gene_id "file_1_file_1_jg6342";
Contig_17	AUGUSTUS	exon	419034	419074	.	+	.	transcript_id "file_1_file_1_jg6342.t1"; gene_id "file_1_file_1_jg6342";
Contig_17	AUGUSTUS	stop_codon	419072	419074	.	+	0	transcript_id "file_1_file_1_jg6342.t1"; gene_id "file_1_file_1_jg6342";
Contig_7	AUGUSTUS	start_codon	5889283	5889285	.	+	0	transcript_id "file_1_file_1_jg13964.t1"; gene_id "file_1_file_1_jg13964";
Contig_7	AUGUSTUS	CDS	5889283	5889357	1	+	0	transcript_id "file_1_file_1_jg13964.t1"; gene_id "file_1_file_1_jg13964";
Contig_7	AUGUSTUS	exon	5889283	5889357	.	+	.	transcript_id "file_1_file_1_jg13964.t1"; gene_id "file_1_file_1_jg13964";
Contig_7	AUGUSTUS	intron	5889358	5889433	.	+	.	transcript_id "file_1_file_1_jg13964.t1"; gene_id "file_1_file_1_jg13964";
Contig_7	AUGUSTUS	transcript	5889283	5889952	.	+	.	transcript_id "file_1_file_1_jg13964.t1"; gene_id "file_1_file_1_jg13964"
Contig_7	AUGUSTUS	gene	5889283	5889952	.	+	.	jg13964
Contig_7	AUGUSTUS	CDS	5889434	5889952	1	+	0	transcript_id "file_1_file_1_jg13964.t1"; gene_id "file_1_file_1_jg13964";
Contig_7	AUGUSTUS	exon	5889434	5889952	.	+	.	transcript_id "file_1_file_1_jg13964.t1"; gene_id "file_1_file_1_jg13964";
Contig_7	AUGUSTUS	stop_codon	5889950	5889952	.	+	0	transcript_id "file_1_file_1_jg13964.t1"; gene_id "file_1_file_1_jg13964";
Contig_5	AUGUSTUS	stop_codon	6546687	6546689	.	-	0	transcript_id "file_1_file_1_jg4974.t1"; gene_id "file_1_file_1_jg4974";
Contig_5	AUGUSTUS	CDS	6546687	6547060	1	-	2	transcript_id "file_1_file_1_jg4974.t1"; gene_id "file_1_file_1_jg4974";
Contig_5	AUGUSTUS	exon	6546687	6547060	.	-	.	transcript_id "file_1_file_1_jg4974.t1"; gene_id "file_1_file_1_jg4974";
Contig_5	AUGUSTUS	intron	6547061	6547116	.	-	.	transcript_id "file_1_file_1_jg4974.t1"; gene_id "file_1_file_1_jg4974";
Contig_5	AUGUSTUS	CDS	6547117	6547213	1	-	0	transcript_id "file_1_file_1_jg4974.t1"; gene_id "file_1_file_1_jg4974";
Contig_5	AUGUSTUS	exon	6547117	6547213	.	-	.	transcript_id "file_1_file_1_jg4974.t1"; gene_id "file_1_file_1_jg4974";
Contig_5	AUGUSTUS	intron	6547214	6547413	.	-	.	transcript_id "file_1_file_1_jg4974.t1"; gene_id "file_1_file_1_jg4974";
Contig_5	AUGUSTUS	transcript	6546687	6549126	.	-	.	transcript_id "file_1_file_1_jg4974.t1"; gene_id "file_1_file_1_jg4974"
Contig_5	AUGUSTUS	gene	6546687	6549126	.	-	.	jg4974
Contig_5	AUGUSTUS	CDS	6547414	6549126	1	-	0	transcript_id "file_1_file_1_jg4974.t1"; gene_id "file_1_file_1_jg4974";
Contig_5	AUGUSTUS	exon	6547414	6549126	.	-	.	transcript_id "file_1_file_1_jg4974.t1"; gene_id "file_1_file_1_jg4974";
Contig_5	AUGUSTUS	start_codon	6549124	6549126	.	-	0	transcript_id "file_1_file_1_jg4974.t1"; gene_id "file_1_file_1_jg4974";
Gemini	AUGUSTUS	stop_codon	5171913	5171915	.	-	0	transcript_id "file_1_file_1_jg562.t1"; gene_id "file_1_file_1_jg562";
Gemini	AUGUSTUS	CDS	5171913	5172149	1	-	0	transcript_id "file_1_file_1_jg562.t1"; gene_id "file_1_file_1_jg562";
Gemini	AUGUSTUS	exon	5171913	5172149	.	-	.	transcript_id "file_1_file_1_jg562.t1"; gene_id "file_1_file_1_jg562";
Gemini	AUGUSTUS	intron	5172150	5172207	.	-	.	transcript_id "file_1_file_1_jg562.t1"; gene_id "file_1_file_1_jg562";
Gemini	AUGUSTUS	CDS	5172208	5172417	1	-	0	transcript_id "file_1_file_1_jg562.t1"; gene_id "file_1_file_1_jg562";
Gemini	AUGUSTUS	exon	5172208	5172417	.	-	.	transcript_id "file_1_file_1_jg562.t1"; gene_id "file_1_file_1_jg562";
Gemini	AUGUSTUS	intron	5172418	5172672	.	-	.	transcript_id "file_1_file_1_jg562.t1"; gene_id "file_1_file_1_jg562";
Gemini	AUGUSTUS	transcript	5171913	5173050	.	-	.	transcript_id "file_1_file_1_jg562.t1"; gene_id "file_1_file_1_jg562"
Gemini	AUGUSTUS	gene	5171913	5173050	.	-	.	jg562
Gemini	AUGUSTUS	CDS	5172673	5173050	1	-	0	transcript_id "file_1_file_1_jg562.t1"; gene_id "file_1_file_1_jg562";
Gemini	AUGUSTUS	exon	5172673	5173050	.	-	.	transcript_id "file_1_file_1_jg562.t1"; gene_id "file_1_file_1_jg562";
Gemini	AUGUSTUS	start_codon	5173048	5173050	.	-	0	transcript_id "file_1_file_1_jg562.t1"; gene_id "file_1_file_1_jg562";
Cepheus	GeneMark.hmm	stop_codon	1511169	1511171	.	-	0	gene_id "file_1_file_2_3001_g"; transcript_id "file_1_file_2_3001_t"; count "file_1_file_2_1_1";
Cepheus	GeneMark.hmm	CDS	1511169	1511403	.	-	1	gene_id "file_1_file_2_3001_g"; transcript_id "file_1_file_2_3001_t"; cds_type "file_1_file_2_Terminal"; count "file_1_file_2_9_9"; anchored "file_1_file_2_0_1";
Cepheus	GeneMark.hmm	exon	1511169	1511403	0	-	.	gene_id "file_1_file_2_3001_g"; transcript_id "file_1_file_2_3001_t"; cds_type "file_1_file_2_Terminal"; count "file_1_file_2_9_9"; anchored "file_1_file_2_0_1";
Cepheus	GeneMark.hmm	CDS	1511472	1511539	.	-	0	gene_id "file_1_file_2_3001_g"; transcript_id "file_1_file_2_3001_t"; evidence "file_1_file_2_0_1"; cds_type "file_1_file_2_Internal"; count "file_1_file_2_8_9"; anchored "file_1_file_2_1_1";
Cepheus	GeneMark.hmm	exon	1511472	1511539	0	-	.	gene_id "file_1_file_2_3001_g"; transcript_id "file_1_file_2_3001_t"; evidence "file_1_file_2_0_1"; cds_type "file_1_file_2_Internal"; count "file_1_file_2_8_9"; anchored "file_1_file_2_1_1";
Cepheus	GeneMark.hmm	CDS	1511598	1511780	.	-	0	gene_id "file_1_file_2_3001_g"; transcript_id "file_1_file_2_3001_t"; evidence "file_1_file_2_1_1"; cds_type "file_1_file_2_Internal"; count "file_1_file_2_7_9"; anchored "file_1_file_2_1_1";
Cepheus	GeneMark.hmm	exon	1511598	1511780	0	-	.	gene_id "file_1_file_2_3001_g"; transcript_id "file_1_file_2_3001_t"; evidence "file_1_file_2_1_1"; cds_type "file_1_file_2_Internal"; count "file_1_file_2_7_9"; anchored "file_1_file_2_1_1";
Cepheus	GeneMark.hmm	CDS	1511839	1511970	.	-	0	gene_id "file_1_file_2_3001_g"; transcript_id "file_1_file_2_3001_t"; evidence "file_1_file_2_1_1"; cds_type "file_1_file_2_Internal"; count "file_1_file_2_6_9"; anchored "file_1_file_2_1_1";
Cepheus	GeneMark.hmm	exon	1511839	1511970	0	-	.	gene_id "file_1_file_2_3001_g"; transcript_id "file_1_file_2_3001_t"; evidence "file_1_file_2_1_1"; cds_type "file_1_file_2_Internal"; count "file_1_file_2_6_9"; anchored "file_1_file_2_1_1";
Cepheus	GeneMark.hmm	CDS	1512417	1512593	.	-	0	gene_id "file_1_file_2_3001_g"; transcript_id "file_1_file_2_3001_t"; evidence "file_1_file_2_1_1"; cds_type "file_1_file_2_Internal"; count "file_1_file_2_5_9"; anchored "file_1_file_2_1_1";
Cepheus	GeneMark.hmm	exon	1512417	1512593	0	-	.	gene_id "file_1_file_2_3001_g"; transcript_id "file_1_file_2_3001_t"; evidence "file_1_file_2_1_1"; cds_type "file_1_file_2_Internal"; count "file_1_file_2_5_9"; anchored "file_1_file_2_1_1";
Cepheus	GeneMark.hmm	CDS	1512662	1512856	.	-	0	gene_id "file_1_file_2_3001_g"; transcript_id "file_1_file_2_3001_t"; evidence "file_1_file_2_1_1"; cds_type "file_1_file_2_Internal"; count "file_1_file_2_4_9"; anchored "file_1_file_2_1_1";
Cepheus	GeneMark.hmm	exon	1512662	1512856	0	-	.	gene_id "file_1_file_2_3001_g"; transcript_id "file_1_file_2_3001_t"; evidence "file_1_file_2_1_1"; cds_type "file_1_file_2_Internal"; count "file_1_file_2_4_9"; anchored "file_1_file_2_1_1";
Cepheus	GeneMark.hmm	CDS	1512914	1513176	.	-	2	gene_id "file_1_file_2_3001_g"; transcript_id "file_1_file_2_3001_t"; evidence "file_1_file_2_1_1"; cds_type "file_1_file_2_Internal"; count "file_1_file_2_3_9"; anchored "file_1_file_2_1_1";
Cepheus	GeneMark.hmm	exon	1512914	1513176	0	-	.	gene_id "file_1_file_2_3001_g"; transcript_id "file_1_file_2_3001_t"; evidence "file_1_file_2_1_1"; cds_type "file_1_file_2_Internal"; count "file_1_file_2_3_9"; anchored "file_1_file_2_1_1";
Cepheus	GeneMark.hmm	CDS	1513239	1513487	.	-	2	gene_id "file_1_file_2_3001_g"; transcript_id "file_1_file_2_3001_t"; evidence "file_1_file_2_1_1"; cds_type "file_1_file_2_Internal"; count "file_1_file_2_2_9"; anchored "file_1_file_2_1_1";
Cepheus	GeneMark.hmm	exon	1513239	1513487	0	-	.	gene_id "file_1_file_2_3001_g"; transcript_id "file_1_file_2_3001_t"; evidence "file_1_file_2_1_1"; cds_type "file_1_file_2_Internal"; count "file_1_file_2_2_9"; anchored "file_1_file_2_1_1";
Cepheus	GeneMark.hmm	CDS	1513588	1513642	.	-	0	gene_id "file_1_file_2_3001_g"; transcript_id "file_1_file_2_3001_t"; evidence "file_1_file_2_1_1"; cds_type "file_1_file_2_Initial"; count "file_1_file_2_1_9"; anchored "file_1_file_2_1_1";
Cepheus	GeneMark.hmm	exon	1513588	1513642	0	-	.	gene_id "file_1_file_2_3001_g"; transcript_id "file_1_file_2_3001_t"; evidence "file_1_file_2_1_1"; cds_type "file_1_file_2_Initial"; count "file_1_file_2_1_9"; anchored "file_1_file_2_1_1";
Cepheus	GeneMark.hmm	start_codon	1513640	1513642	.	-	0	gene_id "file_1_file_2_3001_g"; transcript_id "file_1_file_2_3001_t"; count "file_1_file_2_1_1";
Draco	GeneMark.hmm	start_codon	5374887	5374889	.	+	0	gene_id "file_1_file_2_16679_g"; transcript_id "file_1_file_2_16679_t"; count "file_1_file_2_1_1";
Draco	GeneMark.hmm	CDS	5374887	5375555	.	+	0	gene_id "file_1_file_2_16679_g"; transcript_id "file_1_file_2_16679_t"; evidence "file_1_file_2_1_1"; cds_type "file_1_file_2_Initial"; count "file_1_file_2_1_2"; anchored "file_1_file_2_1_1";
Draco	GeneMark.hmm	exon	5374887	5375555	0	+	.	gene_id "file_1_file_2_16679_g"; transcript_id "file_1_file_2_16679_t"; evidence "file_1_file_2_1_1"; cds_type "file_1_file_2_Initial"; count "file_1_file_2_1_2"; anchored "file_1_file_2_1_1";
Draco	GeneMark.hmm	CDS	5375814	5376038	.	+	0	gene_id "file_1_file_2_16679_g"; transcript_id "file_1_file_2_16679_t"; evidence "file_1_file_2_1_1"; cds_type "file_1_file_2_Terminal"; count "file_1_file_2_2_2"; anchored "file_1_file_2_1_1";
Draco	GeneMark.hmm	exon	5375814	5376038	0	+	.	gene_id "file_1_file_2_16679_g"; transcript_id "file_1_file_2_16679_t"; evidence "file_1_file_2_1_1"; cds_type "file_1_file_2_Terminal"; count "file_1_file_2_2_2"; anchored "file_1_file_2_1_1";
Draco	GeneMark.hmm	stop_codon	5376036	5376038	.	+	0	gene_id "file_1_file_2_16679_g"; transcript_id "file_1_file_2_16679_t"; count "file_1_file_2_1_1";
Contig_651	AUGUSTUS	stop_codon	6447	6449	.	-	0	transcript_id "file_1_file_1_jg17394.t2"; gene_id "file_1_file_1_jg17394";
Contig_651	AUGUSTUS	CDS	6447	6551	0.93	-	0	transcript_id "file_1_file_1_jg17394.t2"; gene_id "file_1_file_1_jg17394";
Contig_651	AUGUSTUS	exon	6447	6551	.	-	.	transcript_id "file_1_file_1_jg17394.t2"; gene_id "file_1_file_1_jg17394";
Contig_651	AUGUSTUS	intron	6552	6655	.	-	.	transcript_id "file_1_file_1_jg17394.t2"; gene_id "file_1_file_1_jg17394";
Contig_651	AUGUSTUS	CDS	6656	6776	0.61	-	1	transcript_id "file_1_file_1_jg17394.t2"; gene_id "file_1_file_1_jg17394";
Contig_651	AUGUSTUS	exon	6656	6776	.	-	.	transcript_id "file_1_file_1_jg17394.t2"; gene_id "file_1_file_1_jg17394";
Contig_651	AUGUSTUS	intron	6777	6834	.	-	.	transcript_id "file_1_file_1_jg17394.t2"; gene_id "file_1_file_1_jg17394";
Contig_651	AUGUSTUS	transcript	6447	6998	.	-	.	transcript_id "file_1_file_1_jg17394.t2"; gene_id "file_1_file_1_jg17394"
Contig_651	AUGUSTUS	gene	6447	6998	.	-	.	jg17394
Contig_651	AUGUSTUS	CDS	6835	6998	1	-	0	transcript_id "file_1_file_1_jg17394.t2"; gene_id "file_1_file_1_jg17394";
Contig_651	AUGUSTUS	exon	6835	6998	.	-	.	transcript_id "file_1_file_1_jg17394.t2"; gene_id "file_1_file_1_jg17394";
Contig_651	AUGUSTUS	start_codon	6996	6998	.	-	0	transcript_id "file_1_file_1_jg17394.t2"; gene_id "file_1_file_1_jg17394";
Gemini	AUGUSTUS	stop_codon	10463341	10463343	.	-	0	transcript_id "file_1_file_1_jg1114.t1"; gene_id "file_1_file_1_jg1114";
Gemini	AUGUSTUS	CDS	10463341	10463541	1	-	0	transcript_id "file_1_file_1_jg1114.t1"; gene_id "file_1_file_1_jg1114";
Gemini	AUGUSTUS	exon	10463341	10463541	.	-	.	transcript_id "file_1_file_1_jg1114.t1"; gene_id "file_1_file_1_jg1114";
Gemini	AUGUSTUS	transcript	10463341	10463541	.	-	.	transcript_id "file_1_file_1_jg1114.t1"; gene_id "file_1_file_1_jg1114"
Gemini	AUGUSTUS	gene	10463341	10463541	.	-	.	jg1114
Gemini	AUGUSTUS	start_codon	10463539	10463541	.	-	0	transcript_id "file_1_file_1_jg1114.t1"; gene_id "file_1_file_1_jg1114";
Contig_16	AUGUSTUS	start_codon	561852	561854	.	+	0	transcript_id "file_1_file_1_jg1637.t1"; gene_id "file_1_file_1_jg1637";
Contig_16	AUGUSTUS	CDS	561852	562014	0.95	+	0	transcript_id "file_1_file_1_jg1637.t1"; gene_id "file_1_file_1_jg1637";
Contig_16	AUGUSTUS	exon	561852	562014	.	+	.	transcript_id "file_1_file_1_jg1637.t1"; gene_id "file_1_file_1_jg1637";
Contig_16	AUGUSTUS	intron	562015	562073	.	+	.	transcript_id "file_1_file_1_jg1637.t1"; gene_id "file_1_file_1_jg1637";
Contig_16	AUGUSTUS	CDS	562074	562515	0.75	+	2	transcript_id "file_1_file_1_jg1637.t1"; gene_id "file_1_file_1_jg1637";
Contig_16	AUGUSTUS	exon	562074	562515	.	+	.	transcript_id "file_1_file_1_jg1637.t1"; gene_id "file_1_file_1_jg1637";
Contig_16	AUGUSTUS	intron	562516	562567	.	+	.	transcript_id "file_1_file_1_jg1637.t1"; gene_id "file_1_file_1_jg1637";
Contig_16	AUGUSTUS	CDS	562568	563501	0.75	+	1	transcript_id "file_1_file_1_jg1637.t1"; gene_id "file_1_file_1_jg1637";
Contig_16	AUGUSTUS	exon	562568	563501	.	+	.	transcript_id "file_1_file_1_jg1637.t1"; gene_id "file_1_file_1_jg1637";
Contig_16	AUGUSTUS	intron	563502	565410	.	+	.	transcript_id "file_1_file_1_jg1637.t1"; gene_id "file_1_file_1_jg1637";
Contig_16	AUGUSTUS	CDS	565411	565545	1	+	0	transcript_id "file_1_file_1_jg1637.t1"; gene_id "file_1_file_1_jg1637";
Contig_16	AUGUSTUS	exon	565411	565545	.	+	.	transcript_id "file_1_file_1_jg1637.t1"; gene_id "file_1_file_1_jg1637";
Contig_16	AUGUSTUS	intron	565546	565610	.	+	.	transcript_id "file_1_file_1_jg1637.t1"; gene_id "file_1_file_1_jg1637";
Contig_16	AUGUSTUS	CDS	565611	565838	1	+	0	transcript_id "file_1_file_1_jg1637.t1"; gene_id "file_1_file_1_jg1637";
Contig_16	AUGUSTUS	exon	565611	565838	.	+	.	transcript_id "file_1_file_1_jg1637.t1"; gene_id "file_1_file_1_jg1637";
Contig_16	AUGUSTUS	intron	565839	569718	.	+	.	transcript_id "file_1_file_1_jg1637.t1"; gene_id "file_1_file_1_jg1637";
Contig_16	AUGUSTUS	transcript	561852	569769	.	+	.	transcript_id "file_1_file_1_jg1637.t1"; gene_id "file_1_file_1_jg1637"
Contig_16	AUGUSTUS	gene	561852	569769	.	+	.	jg1637
Contig_16	AUGUSTUS	CDS	569719	569769	1	+	0	transcript_id "file_1_file_1_jg1637.t1"; gene_id "file_1_file_1_jg1637";
Contig_16	AUGUSTUS	exon	569719	569769	.	+	.	transcript_id "file_1_file_1_jg1637.t1"; gene_id "file_1_file_1_jg1637";
Contig_16	AUGUSTUS	stop_codon	569767	569769	.	+	0	transcript_id "file_1_file_1_jg1637.t1"; gene_id "file_1_file_1_jg1637";
Draco	AUGUSTUS	stop_codon	1047303	1047305	.	-	0	transcript_id "file_1_file_1_jg14868.t1"; gene_id "file_1_file_1_jg14868";
Draco	AUGUSTUS	CDS	1047303	1047681	1	-	1	transcript_id "file_1_file_1_jg14868.t1"; gene_id "file_1_file_1_jg14868";
Draco	AUGUSTUS	exon	1047303	1047681	.	-	.	transcript_id "file_1_file_1_jg14868.t1"; gene_id "file_1_file_1_jg14868";
Draco	AUGUSTUS	intron	1047682	1047740	.	-	.	transcript_id "file_1_file_1_jg14868.t1"; gene_id "file_1_file_1_jg14868";
Draco	AUGUSTUS	transcript	1047303	1048219	.	-	.	transcript_id "file_1_file_1_jg14868.t1"; gene_id "file_1_file_1_jg14868"
Draco	AUGUSTUS	gene	1047303	1048219	.	-	.	jg14868
Draco	AUGUSTUS	CDS	1047741	1048219	1	-	0	transcript_id "file_1_file_1_jg14868.t1"; gene_id "file_1_file_1_jg14868";
Draco	AUGUSTUS	exon	1047741	1048219	.	-	.	transcript_id "file_1_file_1_jg14868.t1"; gene_id "file_1_file_1_jg14868";
Draco	AUGUSTUS	start_codon	1048217	1048219	.	-	0	transcript_id "file_1_file_1_jg14868.t1"; gene_id "file_1_file_1_jg14868";
Draco	AUGUSTUS	stop_codon	5247334	5247336	.	-	0	transcript_id "file_1_file_1_jg15478.t1"; gene_id "file_1_file_1_jg15478";
Draco	AUGUSTUS	CDS	5247334	5248188	1	-	0	transcript_id "file_1_file_1_jg15478.t1"; gene_id "file_1_file_1_jg15478";
Draco	AUGUSTUS	exon	5247334	5248188	.	-	.	transcript_id "file_1_file_1_jg15478.t1"; gene_id "file_1_file_1_jg15478";
Draco	AUGUSTUS	intron	5248189	5248557	.	-	.	transcript_id "file_1_file_1_jg15478.t1"; gene_id "file_1_file_1_jg15478";
Draco	AUGUSTUS	CDS	5248558	5249092	1	-	1	transcript_id "file_1_file_1_jg15478.t1"; gene_id "file_1_file_1_jg15478";
Draco	AUGUSTUS	exon	5248558	5249092	.	-	.	transcript_id "file_1_file_1_jg15478.t1"; gene_id "file_1_file_1_jg15478";
Draco	AUGUSTUS	intron	5249093	5249157	.	-	.	transcript_id "file_1_file_1_jg15478.t1"; gene_id "file_1_file_1_jg15478";
Draco	AUGUSTUS	transcript	5247334	5249336	.	-	.	transcript_id "file_1_file_1_jg15478.t1"; gene_id "file_1_file_1_jg15478"
Draco	AUGUSTUS	gene	5247334	5249336	.	-	.	jg15478
Draco	AUGUSTUS	CDS	5249158	5249336	1	-	0	transcript_id "file_1_file_1_jg15478.t1"; gene_id "file_1_file_1_jg15478";
Draco	AUGUSTUS	exon	5249158	5249336	.	-	.	transcript_id "file_1_file_1_jg15478.t1"; gene_id "file_1_file_1_jg15478";
Draco	AUGUSTUS	start_codon	5249334	5249336	.	-	0	transcript_id "file_1_file_1_jg15478.t1"; gene_id "file_1_file_1_jg15478";
Contig_6	AUGUSTUS	stop_codon	2836390	2836392	.	-	0	transcript_id "file_1_file_1_jg10085.t1"; gene_id "file_1_file_1_jg10085";
Contig_6	AUGUSTUS	CDS	2836390	2836492	1	-	1	transcript_id "file_1_file_1_jg10085.t1"; gene_id "file_1_file_1_jg10085";
Contig_6	AUGUSTUS	exon	2836390	2836492	.	-	.	transcript_id "file_1_file_1_jg10085.t1"; gene_id "file_1_file_1_jg10085";
Contig_6	AUGUSTUS	intron	2836493	2836558	.	-	.	transcript_id "file_1_file_1_jg10085.t1"; gene_id "file_1_file_1_jg10085";
Contig_6	AUGUSTUS	CDS	2836559	2836730	1	-	2	transcript_id "file_1_file_1_jg10085.t1"; gene_id "file_1_file_1_jg10085";
Contig_6	AUGUSTUS	exon	2836559	2836730	.	-	.	transcript_id "file_1_file_1_jg10085.t1"; gene_id "file_1_file_1_jg10085";
Contig_6	AUGUSTUS	intron	2836731	2836788	.	-	.	transcript_id "file_1_file_1_jg10085.t1"; gene_id "file_1_file_1_jg10085";
Contig_6	AUGUSTUS	CDS	2836789	2836997	1	-	1	transcript_id "file_1_file_1_jg10085.t1"; gene_id "file_1_file_1_jg10085";
Contig_6	AUGUSTUS	exon	2836789	2836997	.	-	.	transcript_id "file_1_file_1_jg10085.t1"; gene_id "file_1_file_1_jg10085";
Contig_6	AUGUSTUS	intron	2836998	2837394	.	-	.	transcript_id "file_1_file_1_jg10085.t1"; gene_id "file_1_file_1_jg10085";
Contig_6	AUGUSTUS	CDS	2837395	2837412	1	-	1	transcript_id "file_1_file_1_jg10085.t1"; gene_id "file_1_file_1_jg10085";
Contig_6	AUGUSTUS	exon	2837395	2837412	.	-	.	transcript_id "file_1_file_1_jg10085.t1"; gene_id "file_1_file_1_jg10085";
Contig_6	AUGUSTUS	intron	2837413	2837484	.	-	.	transcript_id "file_1_file_1_jg10085.t1"; gene_id "file_1_file_1_jg10085";
Contig_6	AUGUSTUS	CDS	2837485	2837611	1	-	2	transcript_id "file_1_file_1_jg10085.t1"; gene_id "file_1_file_1_jg10085";
Contig_6	AUGUSTUS	exon	2837485	2837611	.	-	.	transcript_id "file_1_file_1_jg10085.t1"; gene_id "file_1_file_1_jg10085";
Contig_6	AUGUSTUS	intron	2837612	2837666	.	-	.	transcript_id "file_1_file_1_jg10085.t1"; gene_id "file_1_file_1_jg10085";
Contig_6	AUGUSTUS	CDS	2837667	2837779	0.91	-	1	transcript_id "file_1_file_1_jg10085.t1"; gene_id "file_1_file_1_jg10085";
Contig_6	AUGUSTUS	exon	2837667	2837779	.	-	.	transcript_id "file_1_file_1_jg10085.t1"; gene_id "file_1_file_1_jg10085";
Contig_6	AUGUSTUS	intron	2837780	2837841	.	-	.	transcript_id "file_1_file_1_jg10085.t1"; gene_id "file_1_file_1_jg10085";
Contig_6	AUGUSTUS	transcript	2836390	2837990	.	-	.	transcript_id "file_1_file_1_jg10085.t1"; gene_id "file_1_file_1_jg10085"
Contig_6	AUGUSTUS	gene	2836390	2837990	.	-	.	jg10085
Contig_6	AUGUSTUS	CDS	2837842	2837990	0.91	-	0	transcript_id "file_1_file_1_jg10085.t1"; gene_id "file_1_file_1_jg10085";
Contig_6	AUGUSTUS	exon	2837842	2837990	.	-	.	transcript_id "file_1_file_1_jg10085.t1"; gene_id "file_1_file_1_jg10085";
Contig_6	AUGUSTUS	start_codon	2837988	2837990	.	-	0	transcript_id "file_1_file_1_jg10085.t1"; gene_id "file_1_file_1_jg10085";
Contig_13	AUGUSTUS	start_codon	2680475	2680477	.	+	0	transcript_id "file_1_file_1_jg5502.t1"; gene_id "file_1_file_1_jg5502";
Contig_13	AUGUSTUS	CDS	2680475	2680535	1	+	0	transcript_id "file_1_file_1_jg5502.t1"; gene_id "file_1_file_1_jg5502";
Contig_13	AUGUSTUS	exon	2680475	2680535	.	+	.	transcript_id "file_1_file_1_jg5502.t1"; gene_id "file_1_file_1_jg5502";
Contig_13	AUGUSTUS	intron	2680536	2680591	.	+	.	transcript_id "file_1_file_1_jg5502.t1"; gene_id "file_1_file_1_jg5502";
Contig_13	AUGUSTUS	transcript	2680475	2680914	.	+	.	transcript_id "file_1_file_1_jg5502.t1"; gene_id "file_1_file_1_jg5502"
Contig_13	AUGUSTUS	gene	2680475	2680914	.	+	.	jg5502
Contig_13	AUGUSTUS	CDS	2680592	2680914	1	+	2	transcript_id "file_1_file_1_jg5502.t1"; gene_id "file_1_file_1_jg5502";
Contig_13	AUGUSTUS	exon	2680592	2680914	.	+	.	transcript_id "file_1_file_1_jg5502.t1"; gene_id "file_1_file_1_jg5502";
Contig_13	AUGUSTUS	stop_codon	2680912	2680914	.	+	0	transcript_id "file_1_file_1_jg5502.t1"; gene_id "file_1_file_1_jg5502";
Draco	AUGUSTUS	start_codon	5775689	5775691	.	+	0	transcript_id "file_1_file_1_jg15577.t1"; gene_id "file_1_file_1_jg15577";
Draco	AUGUSTUS	CDS	5775689	5775760	1	+	0	transcript_id "file_1_file_1_jg15577.t1"; gene_id "file_1_file_1_jg15577";
Draco	AUGUSTUS	exon	5775689	5775760	.	+	.	transcript_id "file_1_file_1_jg15577.t1"; gene_id "file_1_file_1_jg15577";
Draco	AUGUSTUS	intron	5775761	5775817	.	+	.	transcript_id "file_1_file_1_jg15577.t1"; gene_id "file_1_file_1_jg15577";
Draco	AUGUSTUS	CDS	5775818	5776857	1	+	0	transcript_id "file_1_file_1_jg15577.t1"; gene_id "file_1_file_1_jg15577";
Draco	AUGUSTUS	exon	5775818	5776857	.	+	.	transcript_id "file_1_file_1_jg15577.t1"; gene_id "file_1_file_1_jg15577";
Draco	AUGUSTUS	intron	5776858	5776914	.	+	.	transcript_id "file_1_file_1_jg15577.t1"; gene_id "file_1_file_1_jg15577";
Draco	AUGUSTUS	CDS	5776915	5777049	1	+	1	transcript_id "file_1_file_1_jg15577.t1"; gene_id "file_1_file_1_jg15577";
Draco	AUGUSTUS	exon	5776915	5777049	.	+	.	transcript_id "file_1_file_1_jg15577.t1"; gene_id "file_1_file_1_jg15577";
Draco	AUGUSTUS	intron	5777050	5777109	.	+	.	transcript_id "file_1_file_1_jg15577.t1"; gene_id "file_1_file_1_jg15577";
Draco	AUGUSTUS	CDS	5777110	5777244	1	+	1	transcript_id "file_1_file_1_jg15577.t1"; gene_id "file_1_file_1_jg15577";
Draco	AUGUSTUS	exon	5777110	5777244	.	+	.	transcript_id "file_1_file_1_jg15577.t1"; gene_id "file_1_file_1_jg15577";
Draco	AUGUSTUS	intron	5777245	5777306	.	+	.	transcript_id "file_1_file_1_jg15577.t1"; gene_id "file_1_file_1_jg15577";
Draco	AUGUSTUS	CDS	5777307	5777368	1	+	1	transcript_id "file_1_file_1_jg15577.t1"; gene_id "file_1_file_1_jg15577";
Draco	AUGUSTUS	exon	5777307	5777368	.	+	.	transcript_id "file_1_file_1_jg15577.t1"; gene_id "file_1_file_1_jg15577";
Draco	AUGUSTUS	intron	5777369	5777428	.	+	.	transcript_id "file_1_file_1_jg15577.t1"; gene_id "file_1_file_1_jg15577";
Draco	AUGUSTUS	CDS	5777429	5778042	1	+	2	transcript_id "file_1_file_1_jg15577.t1"; gene_id "file_1_file_1_jg15577";
Draco	AUGUSTUS	exon	5777429	5778042	.	+	.	transcript_id "file_1_file_1_jg15577.t1"; gene_id "file_1_file_1_jg15577";
Draco	AUGUSTUS	intron	5778043	5778146	.	+	.	transcript_id "file_1_file_1_jg15577.t1"; gene_id "file_1_file_1_jg15577";
Draco	AUGUSTUS	CDS	5778147	5778307	1	+	0	transcript_id "file_1_file_1_jg15577.t1"; gene_id "file_1_file_1_jg15577";
Draco	AUGUSTUS	exon	5778147	5778307	.	+	.	transcript_id "file_1_file_1_jg15577.t1"; gene_id "file_1_file_1_jg15577";
Draco	AUGUSTUS	intron	5778308	5778366	.	+	.	transcript_id "file_1_file_1_jg15577.t1"; gene_id "file_1_file_1_jg15577";
Draco	AUGUSTUS	transcript	5775689	5778970	.	+	.	transcript_id "file_1_file_1_jg15577.t1"; gene_id "file_1_file_1_jg15577"
Draco	AUGUSTUS	gene	5775689	5778970	.	+	.	jg15577
Draco	AUGUSTUS	CDS	5778367	5778970	1	+	1	transcript_id "file_1_file_1_jg15577.t1"; gene_id "file_1_file_1_jg15577";
Draco	AUGUSTUS	exon	5778367	5778970	.	+	.	transcript_id "file_1_file_1_jg15577.t1"; gene_id "file_1_file_1_jg15577";
Draco	AUGUSTUS	stop_codon	5778968	5778970	.	+	0	transcript_id "file_1_file_1_jg15577.t1"; gene_id "file_1_file_1_jg15577";
Cepheus	AUGUSTUS	stop_codon	6193990	6193992	.	-	0	transcript_id "file_1_file_1_jg11247.t1"; gene_id "file_1_file_1_jg11247";
Cepheus	AUGUSTUS	CDS	6193990	6194295	1	-	0	transcript_id "file_1_file_1_jg11247.t1"; gene_id "file_1_file_1_jg11247";
Cepheus	AUGUSTUS	exon	6193990	6194295	.	-	.	transcript_id "file_1_file_1_jg11247.t1"; gene_id "file_1_file_1_jg11247";
Cepheus	AUGUSTUS	intron	6194296	6194352	.	-	.	transcript_id "file_1_file_1_jg11247.t1"; gene_id "file_1_file_1_jg11247";
Cepheus	AUGUSTUS	transcript	6193990	6194403	.	-	.	transcript_id "file_1_file_1_jg11247.t1"; gene_id "file_1_file_1_jg11247"
Cepheus	AUGUSTUS	gene	6193990	6194403	.	-	.	jg11247
Cepheus	AUGUSTUS	CDS	6194353	6194403	1	-	0	transcript_id "file_1_file_1_jg11247.t1"; gene_id "file_1_file_1_jg11247";
Cepheus	AUGUSTUS	exon	6194353	6194403	.	-	.	transcript_id "file_1_file_1_jg11247.t1"; gene_id "file_1_file_1_jg11247";
Cepheus	AUGUSTUS	start_codon	6194401	6194403	.	-	0	transcript_id "file_1_file_1_jg11247.t1"; gene_id "file_1_file_1_jg11247";
Contig_13	AUGUSTUS	stop_codon	1323157	1323159	.	-	0	transcript_id "file_1_file_1_jg5304.t1"; gene_id "file_1_file_1_jg5304";
Contig_13	AUGUSTUS	CDS	1323157	1323366	0.96	-	0	transcript_id "file_1_file_1_jg5304.t1"; gene_id "file_1_file_1_jg5304";
Contig_13	AUGUSTUS	exon	1323157	1323366	.	-	.	transcript_id "file_1_file_1_jg5304.t1"; gene_id "file_1_file_1_jg5304";
Contig_13	AUGUSTUS	intron	1323367	1323434	.	-	.	transcript_id "file_1_file_1_jg5304.t1"; gene_id "file_1_file_1_jg5304";
Contig_13	AUGUSTUS	CDS	1323435	1323488	1	-	0	transcript_id "file_1_file_1_jg5304.t1"; gene_id "file_1_file_1_jg5304";
Contig_13	AUGUSTUS	exon	1323435	1323488	.	-	.	transcript_id "file_1_file_1_jg5304.t1"; gene_id "file_1_file_1_jg5304";
Contig_13	AUGUSTUS	intron	1323489	1323561	.	-	.	transcript_id "file_1_file_1_jg5304.t1"; gene_id "file_1_file_1_jg5304";
Contig_13	AUGUSTUS	CDS	1323562	1323822	1	-	0	transcript_id "file_1_file_1_jg5304.t1"; gene_id "file_1_file_1_jg5304";
Contig_13	AUGUSTUS	exon	1323562	1323822	.	-	.	transcript_id "file_1_file_1_jg5304.t1"; gene_id "file_1_file_1_jg5304";
Contig_13	AUGUSTUS	intron	1323823	1323998	.	-	.	transcript_id "file_1_file_1_jg5304.t1"; gene_id "file_1_file_1_jg5304";
Contig_13	AUGUSTUS	transcript	1323157	1324001	.	-	.	transcript_id "file_1_file_1_jg5304.t1"; gene_id "file_1_file_1_jg5304"
Contig_13	AUGUSTUS	gene	1323157	1324001	.	-	.	jg5304
Contig_13	AUGUSTUS	CDS	1323999	1324001	1	-	0	transcript_id "file_1_file_1_jg5304.t1"; gene_id "file_1_file_1_jg5304";
Contig_13	AUGUSTUS	exon	1323999	1324001	.	-	.	transcript_id "file_1_file_1_jg5304.t1"; gene_id "file_1_file_1_jg5304";
Contig_13	AUGUSTUS	start_codon	1323999	1324001	.	-	0	transcript_id "file_1_file_1_jg5304.t1"; gene_id "file_1_file_1_jg5304";
Contig_94	AUGUSTUS	stop_codon	224351	224353	.	-	0	transcript_id "file_1_file_1_jg2227.t1"; gene_id "file_1_file_1_jg2227";
Contig_94	AUGUSTUS	CDS	224351	224635	0.82	-	0	transcript_id "file_1_file_1_jg2227.t1"; gene_id "file_1_file_1_jg2227";
Contig_94	AUGUSTUS	exon	224351	224635	.	-	.	transcript_id "file_1_file_1_jg2227.t1"; gene_id "file_1_file_1_jg2227";
Contig_94	AUGUSTUS	transcript	224351	224635	.	-	.	transcript_id "file_1_file_1_jg2227.t1"; gene_id "file_1_file_1_jg2227"
Contig_94	AUGUSTUS	gene	224351	224635	.	-	.	jg2227
Contig_94	AUGUSTUS	start_codon	224633	224635	.	-	0	transcript_id "file_1_file_1_jg2227.t1"; gene_id "file_1_file_1_jg2227";
Gemini	AUGUSTUS	start_codon	1639650	1639652	.	+	0	transcript_id "file_1_file_1_jg260.t1"; gene_id "file_1_file_1_jg260";
Gemini	AUGUSTUS	CDS	1639650	1639710	1	+	0	transcript_id "file_1_file_1_jg260.t1"; gene_id "file_1_file_1_jg260";
Gemini	AUGUSTUS	exon	1639650	1639710	.	+	.	transcript_id "file_1_file_1_jg260.t1"; gene_id "file_1_file_1_jg260";
Gemini	AUGUSTUS	intron	1639711	1639774	.	+	.	transcript_id "file_1_file_1_jg260.t1"; gene_id "file_1_file_1_jg260";
Gemini	AUGUSTUS	CDS	1639775	1640032	1	+	2	transcript_id "file_1_file_1_jg260.t1"; gene_id "file_1_file_1_jg260";
Gemini	AUGUSTUS	exon	1639775	1640032	.	+	.	transcript_id "file_1_file_1_jg260.t1"; gene_id "file_1_file_1_jg260";
Gemini	AUGUSTUS	intron	1640033	1640147	.	+	.	transcript_id "file_1_file_1_jg260.t1"; gene_id "file_1_file_1_jg260";
Gemini	AUGUSTUS	transcript	1639650	1641280	.	+	.	transcript_id "file_1_file_1_jg260.t1"; gene_id "file_1_file_1_jg260"
Gemini	AUGUSTUS	gene	1639650	1641280	.	+	.	jg260
Gemini	AUGUSTUS	CDS	1640148	1641280	1	+	2	transcript_id "file_1_file_1_jg260.t1"; gene_id "file_1_file_1_jg260";
```
