## Supplementary material for "Evolution of chemosensory tissues and cells across ecologically diverse *Drosophilids*": sup. file 1: Dsuz_braker.gtf (part 5 of 36)

```
Gemini	AUGUSTUS	exon	1640148	1641280	.	+	.	transcript_id "file_1_file_1_jg260.t1"; gene_id "file_1_file_1_jg260";
Gemini	AUGUSTUS	stop_codon	1641278	1641280	.	+	0	transcript_id "file_1_file_1_jg260.t1"; gene_id "file_1_file_1_jg260";
Cepheus	AUGUSTUS	start_codon	14609795	14609797	.	+	0	transcript_id "file_1_file_1_jg12324.t1"; gene_id "file_1_file_1_jg12324";
Cepheus	AUGUSTUS	CDS	14609795	14609995	0.99	+	0	transcript_id "file_1_file_1_jg12324.t1"; gene_id "file_1_file_1_jg12324";
Cepheus	AUGUSTUS	exon	14609795	14609995	.	+	.	transcript_id "file_1_file_1_jg12324.t1"; gene_id "file_1_file_1_jg12324";
Cepheus	AUGUSTUS	transcript	14609795	14609995	.	+	.	transcript_id "file_1_file_1_jg12324.t1"; gene_id "file_1_file_1_jg12324"
Cepheus	AUGUSTUS	gene	14609795	14609995	.	+	.	jg12324
Cepheus	AUGUSTUS	stop_codon	14609993	14609995	.	+	0	transcript_id "file_1_file_1_jg12324.t1"; gene_id "file_1_file_1_jg12324";
Contig_10	AUGUSTUS	start_codon	3524907	3524909	.	+	0	transcript_id "file_1_file_1_jg2739.t1"; gene_id "file_1_file_1_jg2739";
Contig_10	AUGUSTUS	CDS	3524907	3525369	1	+	0	transcript_id "file_1_file_1_jg2739.t1"; gene_id "file_1_file_1_jg2739";
Contig_10	AUGUSTUS	exon	3524907	3525369	.	+	.	transcript_id "file_1_file_1_jg2739.t1"; gene_id "file_1_file_1_jg2739";
Contig_10	AUGUSTUS	intron	3525370	3525460	.	+	.	transcript_id "file_1_file_1_jg2739.t1"; gene_id "file_1_file_1_jg2739";
Contig_10	AUGUSTUS	transcript	3524907	3526164	.	+	.	transcript_id "file_1_file_1_jg2739.t1"; gene_id "file_1_file_1_jg2739"
Contig_10	AUGUSTUS	gene	3524907	3526164	.	+	.	jg2739
Contig_10	AUGUSTUS	CDS	3525461	3526164	1	+	2	transcript_id "file_1_file_1_jg2739.t1"; gene_id "file_1_file_1_jg2739";
Contig_10	AUGUSTUS	exon	3525461	3526164	.	+	.	transcript_id "file_1_file_1_jg2739.t1"; gene_id "file_1_file_1_jg2739";
Contig_10	AUGUSTUS	stop_codon	3526162	3526164	.	+	0	transcript_id "file_1_file_1_jg2739.t1"; gene_id "file_1_file_1_jg2739";
Contig_19	AUGUSTUS	stop_codon	1215600	1215602	.	-	0	transcript_id "file_1_file_1_jg2956.t1"; gene_id "file_1_file_1_jg2956";
Contig_19	AUGUSTUS	CDS	1215600	1215830	1	-	0	transcript_id "file_1_file_1_jg2956.t1"; gene_id "file_1_file_1_jg2956";
Contig_19	AUGUSTUS	exon	1215600	1215830	.	-	.	transcript_id "file_1_file_1_jg2956.t1"; gene_id "file_1_file_1_jg2956";
Contig_19	AUGUSTUS	transcript	1215600	1215830	.	-	.	transcript_id "file_1_file_1_jg2956.t1"; gene_id "file_1_file_1_jg2956"
Contig_19	AUGUSTUS	gene	1215600	1215830	.	-	.	jg2956
Contig_19	AUGUSTUS	start_codon	1215828	1215830	.	-	0	transcript_id "file_1_file_1_jg2956.t1"; gene_id "file_1_file_1_jg2956";
Contig_6	AUGUSTUS	stop_codon	5923464	5923466	.	-	0	transcript_id "file_1_file_1_jg10525.t1"; gene_id "file_1_file_1_jg10525";
Contig_6	AUGUSTUS	CDS	5923464	5923694	1	-	0	transcript_id "file_1_file_1_jg10525.t1"; gene_id "file_1_file_1_jg10525";
Contig_6	AUGUSTUS	exon	5923464	5923694	.	-	.	transcript_id "file_1_file_1_jg10525.t1"; gene_id "file_1_file_1_jg10525";
Contig_6	AUGUSTUS	intron	5923695	5926886	.	-	.	transcript_id "file_1_file_1_jg10525.t1"; gene_id "file_1_file_1_jg10525";
Contig_6	AUGUSTUS	transcript	5923464	5926904	.	-	.	transcript_id "file_1_file_1_jg10525.t1"; gene_id "file_1_file_1_jg10525"
Contig_6	AUGUSTUS	gene	5923464	5926904	.	-	.	jg10525
Contig_6	AUGUSTUS	CDS	5926887	5926904	0.59	-	0	transcript_id "file_1_file_1_jg10525.t1"; gene_id "file_1_file_1_jg10525";
Contig_6	AUGUSTUS	exon	5926887	5926904	.	-	.	transcript_id "file_1_file_1_jg10525.t1"; gene_id "file_1_file_1_jg10525";
Contig_6	AUGUSTUS	start_codon	5926902	5926904	.	-	0	transcript_id "file_1_file_1_jg10525.t1"; gene_id "file_1_file_1_jg10525";
Contig_18	AUGUSTUS	start_codon	669725	669727	.	+	0	transcript_id "file_1_file_1_jg14255.t1"; gene_id "file_1_file_1_jg14255";
Contig_18	AUGUSTUS	CDS	669725	670366	1	+	0	transcript_id "file_1_file_1_jg14255.t1"; gene_id "file_1_file_1_jg14255";
Contig_18	AUGUSTUS	exon	669725	670366	.	+	.	transcript_id "file_1_file_1_jg14255.t1"; gene_id "file_1_file_1_jg14255";
Contig_18	AUGUSTUS	transcript	669725	670366	.	+	.	transcript_id "file_1_file_1_jg14255.t1"; gene_id "file_1_file_1_jg14255"
Contig_18	AUGUSTUS	gene	669725	670366	.	+	.	jg14255
Contig_18	AUGUSTUS	stop_codon	670364	670366	.	+	0	transcript_id "file_1_file_1_jg14255.t1"; gene_id "file_1_file_1_jg14255";
Contig_11	AUGUSTUS	stop_codon	1328073	1328075	.	-	0	transcript_id "file_1_file_1_jg3274.t1"; gene_id "file_1_file_1_jg3274";
Contig_11	AUGUSTUS	CDS	1328073	1328672	1	-	0	transcript_id "file_1_file_1_jg3274.t1"; gene_id "file_1_file_1_jg3274";
Contig_11	AUGUSTUS	exon	1328073	1328672	.	-	.	transcript_id "file_1_file_1_jg3274.t1"; gene_id "file_1_file_1_jg3274";
Contig_11	AUGUSTUS	transcript	1328073	1328672	.	-	.	transcript_id "file_1_file_1_jg3274.t1"; gene_id "file_1_file_1_jg3274"
Contig_11	AUGUSTUS	gene	1328073	1328672	.	-	.	jg3274
Contig_11	AUGUSTUS	start_codon	1328670	1328672	.	-	0	transcript_id "file_1_file_1_jg3274.t1"; gene_id "file_1_file_1_jg3274";
Cepheus	GeneMark.hmm	stop_codon	3508172	3508174	.	-	0	gene_id "file_1_file_2_3270_g"; transcript_id "file_1_file_2_3270_t"; count "file_1_file_2_1_1";
Cepheus	GeneMark.hmm	CDS	3508172	3508179	.	-	2	gene_id "file_1_file_2_3270_g"; transcript_id "file_1_file_2_3270_t"; evidence "file_1_file_2_0_1"; cds_type "file_1_file_2_Terminal"; count "file_1_file_2_3_3"; anchored "file_1_file_2_0_1";
Cepheus	GeneMark.hmm	exon	3508172	3508179	0	-	.	gene_id "file_1_file_2_3270_g"; transcript_id "file_1_file_2_3270_t"; evidence "file_1_file_2_0_1"; cds_type "file_1_file_2_Terminal"; count "file_1_file_2_3_3"; anchored "file_1_file_2_0_1";
Cepheus	GeneMark.hmm	CDS	3509419	3509530	.	-	0	gene_id "file_1_file_2_3270_g"; transcript_id "file_1_file_2_3270_t"; evidence "file_1_file_2_1_1"; cds_type "file_1_file_2_Internal"; count "file_1_file_2_2_3"; anchored "file_1_file_2_1_1";
Cepheus	GeneMark.hmm	exon	3509419	3509530	0	-	.	gene_id "file_1_file_2_3270_g"; transcript_id "file_1_file_2_3270_t"; evidence "file_1_file_2_1_1"; cds_type "file_1_file_2_Internal"; count "file_1_file_2_2_3"; anchored "file_1_file_2_1_1";
Cepheus	GeneMark.hmm	CDS	3511257	3511541	.	-	0	gene_id "file_1_file_2_3270_g"; transcript_id "file_1_file_2_3270_t"; evidence "file_1_file_2_1_1"; cds_type "file_1_file_2_Initial"; count "file_1_file_2_1_3"; anchored "file_1_file_2_1_1";
Cepheus	GeneMark.hmm	exon	3511257	3511541	0	-	.	gene_id "file_1_file_2_3270_g"; transcript_id "file_1_file_2_3270_t"; evidence "file_1_file_2_1_1"; cds_type "file_1_file_2_Initial"; count "file_1_file_2_1_3"; anchored "file_1_file_2_1_1";
Cepheus	GeneMark.hmm	start_codon	3511539	3511541	.	-	0	gene_id "file_1_file_2_3270_g"; transcript_id "file_1_file_2_3270_t"; count "file_1_file_2_1_1";
Contig_6	GeneMark.hmm	start_codon	3832129	3832131	.	+	0	gene_id "file_1_file_2_12821_g"; transcript_id "file_1_file_2_12821_t"; count "file_1_file_2_1_1";
Contig_6	GeneMark.hmm	CDS	3832129	3832195	.	+	0	gene_id "file_1_file_2_12821_g"; transcript_id "file_1_file_2_12821_t"; evidence "file_1_file_2_1_1"; cds_type "file_1_file_2_Initial"; count "file_1_file_2_1_5"; anchored "file_1_file_2_1_1";
Contig_6	GeneMark.hmm	exon	3832129	3832195	0	+	.	gene_id "file_1_file_2_12821_g"; transcript_id "file_1_file_2_12821_t"; evidence "file_1_file_2_1_1"; cds_type "file_1_file_2_Initial"; count "file_1_file_2_1_5"; anchored "file_1_file_2_1_1";
Contig_6	GeneMark.hmm	CDS	3833466	3833630	.	+	2	gene_id "file_1_file_2_12821_g"; transcript_id "file_1_file_2_12821_t"; evidence "file_1_file_2_1_1"; cds_type "file_1_file_2_Internal"; count "file_1_file_2_2_5"; anchored "file_1_file_2_1_1";
Contig_6	GeneMark.hmm	exon	3833466	3833630	0	+	.	gene_id "file_1_file_2_12821_g"; transcript_id "file_1_file_2_12821_t"; evidence "file_1_file_2_1_1"; cds_type "file_1_file_2_Internal"; count "file_1_file_2_2_5"; anchored "file_1_file_2_1_1";
Contig_6	GeneMark.hmm	CDS	3833981	3834145	.	+	2	gene_id "file_1_file_2_12821_g"; transcript_id "file_1_file_2_12821_t"; evidence "file_1_file_2_1_1"; cds_type "file_1_file_2_Internal"; count "file_1_file_2_3_5"; anchored "file_1_file_2_1_1";
Contig_6	GeneMark.hmm	exon	3833981	3834145	0	+	.	gene_id "file_1_file_2_12821_g"; transcript_id "file_1_file_2_12821_t"; evidence "file_1_file_2_1_1"; cds_type "file_1_file_2_Internal"; count "file_1_file_2_3_5"; anchored "file_1_file_2_1_1";
Contig_6	GeneMark.hmm	CDS	3835118	3835236	.	+	2	gene_id "file_1_file_2_12821_g"; transcript_id "file_1_file_2_12821_t"; evidence "file_1_file_2_1_1"; cds_type "file_1_file_2_Internal"; count "file_1_file_2_4_5"; anchored "file_1_file_2_1_1";
Contig_6	GeneMark.hmm	exon	3835118	3835236	0	+	.	gene_id "file_1_file_2_12821_g"; transcript_id "file_1_file_2_12821_t"; evidence "file_1_file_2_1_1"; cds_type "file_1_file_2_Internal"; count "file_1_file_2_4_5"; anchored "file_1_file_2_1_1";
Contig_6	GeneMark.hmm	CDS	3837053	3837127	.	+	0	gene_id "file_1_file_2_12821_g"; transcript_id "file_1_file_2_12821_t"; evidence "file_1_file_2_1_1"; cds_type "file_1_file_2_Terminal"; count "file_1_file_2_5_5"; anchored "file_1_file_2_1_1";
Contig_6	GeneMark.hmm	exon	3837053	3837127	0	+	.	gene_id "file_1_file_2_12821_g"; transcript_id "file_1_file_2_12821_t"; evidence "file_1_file_2_1_1"; cds_type "file_1_file_2_Terminal"; count "file_1_file_2_5_5"; anchored "file_1_file_2_1_1";
Contig_6	GeneMark.hmm	stop_codon	3837125	3837127	.	+	0	gene_id "file_1_file_2_12821_g"; transcript_id "file_1_file_2_12821_t"; count "file_1_file_2_1_1";
Andromeda	AUGUSTUS	stop_codon	20362802	20362804	.	-	0	transcript_id "file_1_file_1_jg8984.t1"; gene_id "file_1_file_1_jg8984";
Andromeda	AUGUSTUS	CDS	20362802	20363460	1	-	2	transcript_id "file_1_file_1_jg8984.t1"; gene_id "file_1_file_1_jg8984";
Andromeda	AUGUSTUS	exon	20362802	20363460	.	-	.	transcript_id "file_1_file_1_jg8984.t1"; gene_id "file_1_file_1_jg8984";
Andromeda	AUGUSTUS	intron	20363461	20363539	.	-	.	transcript_id "file_1_file_1_jg8984.t1"; gene_id "file_1_file_1_jg8984";
Andromeda	AUGUSTUS	transcript	20362802	20364197	.	-	.	transcript_id "file_1_file_1_jg8984.t1"; gene_id "file_1_file_1_jg8984"
Andromeda	AUGUSTUS	gene	20362802	20364197	.	-	.	jg8984
Andromeda	AUGUSTUS	CDS	20363540	20364197	1	-	0	transcript_id "file_1_file_1_jg8984.t1"; gene_id "file_1_file_1_jg8984";
Andromeda	AUGUSTUS	exon	20363540	20364197	.	-	.	transcript_id "file_1_file_1_jg8984.t1"; gene_id "file_1_file_1_jg8984";
Andromeda	AUGUSTUS	start_codon	20364195	20364197	.	-	0	transcript_id "file_1_file_1_jg8984.t1"; gene_id "file_1_file_1_jg8984";
Contig_350	AUGUSTUS	start_codon	23272	23274	.	+	0	transcript_id "file_1_file_1_jg14137.t1"; gene_id "file_1_file_1_jg14137";
Contig_350	AUGUSTUS	CDS	23272	23322	0.64	+	0	transcript_id "file_1_file_1_jg14137.t1"; gene_id "file_1_file_1_jg14137";
Contig_350	AUGUSTUS	exon	23272	23322	.	+	.	transcript_id "file_1_file_1_jg14137.t1"; gene_id "file_1_file_1_jg14137";
Contig_350	AUGUSTUS	intron	23323	24737	.	+	.	transcript_id "file_1_file_1_jg14137.t1"; gene_id "file_1_file_1_jg14137";
Contig_350	AUGUSTUS	transcript	23272	25127	.	+	.	transcript_id "file_1_file_1_jg14137.t1"; gene_id "file_1_file_1_jg14137"
Contig_350	AUGUSTUS	gene	23272	25127	.	+	.	jg14137
Contig_350	AUGUSTUS	CDS	24738	25127	0.67	+	0	transcript_id "file_1_file_1_jg14137.t1"; gene_id "file_1_file_1_jg14137";
Contig_350	AUGUSTUS	exon	24738	25127	.	+	.	transcript_id "file_1_file_1_jg14137.t1"; gene_id "file_1_file_1_jg14137";
Contig_350	AUGUSTUS	stop_codon	25125	25127	.	+	0	transcript_id "file_1_file_1_jg14137.t1"; gene_id "file_1_file_1_jg14137";
Contig_16	AUGUSTUS	start_codon	1759625	1759627	.	+	0	transcript_id "file_1_file_1_jg1838.t1"; gene_id "file_1_file_1_jg1838";
Contig_16	AUGUSTUS	CDS	1759625	1759635	0.82	+	0	transcript_id "file_1_file_1_jg1838.t1"; gene_id "file_1_file_1_jg1838";
Contig_16	AUGUSTUS	exon	1759625	1759635	.	+	.	transcript_id "file_1_file_1_jg1838.t1"; gene_id "file_1_file_1_jg1838";
Contig_16	AUGUSTUS	intron	1759636	1759712	.	+	.	transcript_id "file_1_file_1_jg1838.t1"; gene_id "file_1_file_1_jg1838";
Contig_16	AUGUSTUS	CDS	1759713	1759762	0.42	+	1	transcript_id "file_1_file_1_jg1838.t1"; gene_id "file_1_file_1_jg1838";
Contig_16	AUGUSTUS	exon	1759713	1759762	.	+	.	transcript_id "file_1_file_1_jg1838.t1"; gene_id "file_1_file_1_jg1838";
Contig_16	AUGUSTUS	intron	1759763	1759833	.	+	.	transcript_id "file_1_file_1_jg1838.t1"; gene_id "file_1_file_1_jg1838";
Contig_16	AUGUSTUS	CDS	1759834	1759949	1	+	2	transcript_id "file_1_file_1_jg1838.t1"; gene_id "file_1_file_1_jg1838";
Contig_16	AUGUSTUS	exon	1759834	1759949	.	+	.	transcript_id "file_1_file_1_jg1838.t1"; gene_id "file_1_file_1_jg1838";
Contig_16	AUGUSTUS	intron	1759950	1760011	.	+	.	transcript_id "file_1_file_1_jg1838.t1"; gene_id "file_1_file_1_jg1838";
Contig_16	AUGUSTUS	CDS	1760012	1760100	1	+	0	transcript_id "file_1_file_1_jg1838.t1"; gene_id "file_1_file_1_jg1838";
Contig_16	AUGUSTUS	exon	1760012	1760100	.	+	.	transcript_id "file_1_file_1_jg1838.t1"; gene_id "file_1_file_1_jg1838";
Contig_16	AUGUSTUS	intron	1760101	1760186	.	+	.	transcript_id "file_1_file_1_jg1838.t1"; gene_id "file_1_file_1_jg1838";
Contig_16	AUGUSTUS	CDS	1760187	1760208	1	+	1	transcript_id "file_1_file_1_jg1838.t1"; gene_id "file_1_file_1_jg1838";
Contig_16	AUGUSTUS	exon	1760187	1760208	.	+	.	transcript_id "file_1_file_1_jg1838.t1"; gene_id "file_1_file_1_jg1838";
Contig_16	AUGUSTUS	intron	1760209	1760260	.	+	.	transcript_id "file_1_file_1_jg1838.t1"; gene_id "file_1_file_1_jg1838";
Contig_16	AUGUSTUS	CDS	1760261	1760590	1	+	0	transcript_id "file_1_file_1_jg1838.t1"; gene_id "file_1_file_1_jg1838";
Contig_16	AUGUSTUS	exon	1760261	1760590	.	+	.	transcript_id "file_1_file_1_jg1838.t1"; gene_id "file_1_file_1_jg1838";
Contig_16	AUGUSTUS	intron	1760591	1760963	.	+	.	transcript_id "file_1_file_1_jg1838.t1"; gene_id "file_1_file_1_jg1838";
Contig_16	AUGUSTUS	transcript	1759625	1761170	.	+	.	transcript_id "file_1_file_1_jg1838.t1"; gene_id "file_1_file_1_jg1838"
Contig_16	AUGUSTUS	gene	1759625	1761170	.	+	.	jg1838
Contig_16	AUGUSTUS	CDS	1760964	1761170	1	+	0	transcript_id "file_1_file_1_jg1838.t1"; gene_id "file_1_file_1_jg1838";
Contig_16	AUGUSTUS	exon	1760964	1761170	.	+	.	transcript_id "file_1_file_1_jg1838.t1"; gene_id "file_1_file_1_jg1838";
Contig_16	AUGUSTUS	stop_codon	1761168	1761170	.	+	0	transcript_id "file_1_file_1_jg1838.t1"; gene_id "file_1_file_1_jg1838";
Contig_8	AUGUSTUS	stop_codon	3484015	3484017	.	-	0	transcript_id "file_1_file_1_jg3999.t1"; gene_id "file_1_file_1_jg3999";
Contig_8	AUGUSTUS	CDS	3484015	3485538	0.36	-	0	transcript_id "file_1_file_1_jg3999.t1"; gene_id "file_1_file_1_jg3999";
Contig_8	AUGUSTUS	exon	3484015	3485538	.	-	.	transcript_id "file_1_file_1_jg3999.t1"; gene_id "file_1_file_1_jg3999";
Contig_8	AUGUSTUS	intron	3485539	3487119	.	-	.	transcript_id "file_1_file_1_jg3999.t1"; gene_id "file_1_file_1_jg3999";
Contig_8	AUGUSTUS	transcript	3484015	3488370	.	-	.	transcript_id "file_1_file_1_jg3999.t1"; gene_id "file_1_file_1_jg3999"
Contig_8	AUGUSTUS	gene	3484015	3488370	.	-	.	jg3999
Contig_8	AUGUSTUS	CDS	3487120	3488370	0.99	-	0	transcript_id "file_1_file_1_jg3999.t1"; gene_id "file_1_file_1_jg3999";
Contig_8	AUGUSTUS	exon	3487120	3488370	.	-	.	transcript_id "file_1_file_1_jg3999.t1"; gene_id "file_1_file_1_jg3999";
Contig_8	AUGUSTUS	start_codon	3488368	3488370	.	-	0	transcript_id "file_1_file_1_jg3999.t1"; gene_id "file_1_file_1_jg3999";
Draco	AUGUSTUS	start_codon	13127533	13127535	.	+	0	transcript_id "file_1_file_1_jg16559.t1"; gene_id "file_1_file_1_jg16559";
Draco	AUGUSTUS	CDS	13127533	13127541	1	+	0	transcript_id "file_1_file_1_jg16559.t1"; gene_id "file_1_file_1_jg16559";
Draco	AUGUSTUS	exon	13127533	13127541	.	+	.	transcript_id "file_1_file_1_jg16559.t1"; gene_id "file_1_file_1_jg16559";
Draco	AUGUSTUS	intron	13127542	13127597	.	+	.	transcript_id "file_1_file_1_jg16559.t1"; gene_id "file_1_file_1_jg16559";
Draco	AUGUSTUS	CDS	13127598	13127684	1	+	0	transcript_id "file_1_file_1_jg16559.t1"; gene_id "file_1_file_1_jg16559";
Draco	AUGUSTUS	exon	13127598	13127684	.	+	.	transcript_id "file_1_file_1_jg16559.t1"; gene_id "file_1_file_1_jg16559";
Draco	AUGUSTUS	intron	13127685	13127761	.	+	.	transcript_id "file_1_file_1_jg16559.t1"; gene_id "file_1_file_1_jg16559";
Draco	AUGUSTUS	transcript	13127533	13128073	.	+	.	transcript_id "file_1_file_1_jg16559.t1"; gene_id "file_1_file_1_jg16559"
Draco	AUGUSTUS	gene	13127533	13128073	.	+	.	jg16559
Draco	AUGUSTUS	CDS	13127762	13128073	1	+	0	transcript_id "file_1_file_1_jg16559.t1"; gene_id "file_1_file_1_jg16559";
Draco	AUGUSTUS	exon	13127762	13128073	.	+	.	transcript_id "file_1_file_1_jg16559.t1"; gene_id "file_1_file_1_jg16559";
Draco	AUGUSTUS	stop_codon	13128071	13128073	.	+	0	transcript_id "file_1_file_1_jg16559.t1"; gene_id "file_1_file_1_jg16559";
Draco	AUGUSTUS	start_codon	1158230	1158232	.	+	0	transcript_id "file_1_file_1_jg14886.t1"; gene_id "file_1_file_1_jg14886";
Draco	AUGUSTUS	CDS	1158230	1158326	1	+	0	transcript_id "file_1_file_1_jg14886.t1"; gene_id "file_1_file_1_jg14886";
Draco	AUGUSTUS	exon	1158230	1158326	.	+	.	transcript_id "file_1_file_1_jg14886.t1"; gene_id "file_1_file_1_jg14886";
Draco	AUGUSTUS	intron	1158327	1163041	.	+	.	transcript_id "file_1_file_1_jg14886.t1"; gene_id "file_1_file_1_jg14886";
Draco	AUGUSTUS	CDS	1163042	1163305	1	+	2	transcript_id "file_1_file_1_jg14886.t1"; gene_id "file_1_file_1_jg14886";
Draco	AUGUSTUS	exon	1163042	1163305	.	+	.	transcript_id "file_1_file_1_jg14886.t1"; gene_id "file_1_file_1_jg14886";
Draco	AUGUSTUS	intron	1163306	1163770	.	+	.	transcript_id "file_1_file_1_jg14886.t1"; gene_id "file_1_file_1_jg14886";
Draco	AUGUSTUS	CDS	1163771	1165663	1	+	2	transcript_id "file_1_file_1_jg14886.t1"; gene_id "file_1_file_1_jg14886";
Draco	AUGUSTUS	exon	1163771	1165663	.	+	.	transcript_id "file_1_file_1_jg14886.t1"; gene_id "file_1_file_1_jg14886";
Draco	AUGUSTUS	intron	1165664	1166216	.	+	.	transcript_id "file_1_file_1_jg14886.t1"; gene_id "file_1_file_1_jg14886";
Draco	AUGUSTUS	transcript	1158230	1166635	.	+	.	transcript_id "file_1_file_1_jg14886.t1"; gene_id "file_1_file_1_jg14886"
Draco	AUGUSTUS	gene	1158230	1166635	.	+	.	jg14886
Draco	AUGUSTUS	CDS	1166217	1166635	1	+	2	transcript_id "file_1_file_1_jg14886.t1"; gene_id "file_1_file_1_jg14886";
Draco	AUGUSTUS	exon	1166217	1166635	.	+	.	transcript_id "file_1_file_1_jg14886.t1"; gene_id "file_1_file_1_jg14886";
Draco	AUGUSTUS	stop_codon	1166633	1166635	.	+	0	transcript_id "file_1_file_1_jg14886.t1"; gene_id "file_1_file_1_jg14886";
Contig_33	AUGUSTUS	start_codon	1224774	1224776	.	+	0	transcript_id "file_1_file_1_jg2170.t1"; gene_id "file_1_file_1_jg2170";
Contig_33	AUGUSTUS	CDS	1224774	1224899	0.99	+	0	transcript_id "file_1_file_1_jg2170.t1"; gene_id "file_1_file_1_jg2170";
Contig_33	AUGUSTUS	exon	1224774	1224899	.	+	.	transcript_id "file_1_file_1_jg2170.t1"; gene_id "file_1_file_1_jg2170";
Contig_33	AUGUSTUS	intron	1224900	1226112	.	+	.	transcript_id "file_1_file_1_jg2170.t1"; gene_id "file_1_file_1_jg2170";
Contig_33	AUGUSTUS	transcript	1224774	1226196	.	+	.	transcript_id "file_1_file_1_jg2170.t1"; gene_id "file_1_file_1_jg2170"
Contig_33	AUGUSTUS	gene	1224774	1226196	.	+	.	jg2170
Contig_33	AUGUSTUS	CDS	1226113	1226196	0.57	+	0	transcript_id "file_1_file_1_jg2170.t1"; gene_id "file_1_file_1_jg2170";
Contig_33	AUGUSTUS	exon	1226113	1226196	.	+	.	transcript_id "file_1_file_1_jg2170.t1"; gene_id "file_1_file_1_jg2170";
Contig_33	AUGUSTUS	stop_codon	1226194	1226196	.	+	0	transcript_id "file_1_file_1_jg2170.t1"; gene_id "file_1_file_1_jg2170";
Gemini	AUGUSTUS	start_codon	2952741	2952743	.	+	0	transcript_id "file_1_file_1_jg367.t1"; gene_id "file_1_file_1_jg367";
Gemini	AUGUSTUS	CDS	2952741	2952766	1	+	0	transcript_id "file_1_file_1_jg367.t1"; gene_id "file_1_file_1_jg367";
Gemini	AUGUSTUS	exon	2952741	2952766	.	+	.	transcript_id "file_1_file_1_jg367.t1"; gene_id "file_1_file_1_jg367";
Gemini	AUGUSTUS	intron	2952767	2952829	.	+	.	transcript_id "file_1_file_1_jg367.t1"; gene_id "file_1_file_1_jg367";
Gemini	AUGUSTUS	transcript	2952741	2953091	.	+	.	transcript_id "file_1_file_1_jg367.t1"; gene_id "file_1_file_1_jg367"
Gemini	AUGUSTUS	gene	2952741	2953091	.	+	.	jg367
Gemini	AUGUSTUS	CDS	2952830	2953091	1	+	1	transcript_id "file_1_file_1_jg367.t1"; gene_id "file_1_file_1_jg367";
Gemini	AUGUSTUS	exon	2952830	2953091	.	+	.	transcript_id "file_1_file_1_jg367.t1"; gene_id "file_1_file_1_jg367";
Gemini	AUGUSTUS	stop_codon	2953089	2953091	.	+	0	transcript_id "file_1_file_1_jg367.t1"; gene_id "file_1_file_1_jg367";
Contig_5	AUGUSTUS	stop_codon	1569718	1569720	.	-	0	transcript_id "file_1_file_1_jg4321.t1"; gene_id "file_1_file_1_jg4321";
Contig_5	AUGUSTUS	CDS	1569718	1570326	1	-	0	transcript_id "file_1_file_1_jg4321.t1"; gene_id "file_1_file_1_jg4321";
Contig_5	AUGUSTUS	exon	1569718	1570326	.	-	.	transcript_id "file_1_file_1_jg4321.t1"; gene_id "file_1_file_1_jg4321";
Contig_5	AUGUSTUS	intron	1570327	1570383	.	-	.	transcript_id "file_1_file_1_jg4321.t1"; gene_id "file_1_file_1_jg4321";
Contig_5	AUGUSTUS	CDS	1570384	1570639	1	-	1	transcript_id "file_1_file_1_jg4321.t1"; gene_id "file_1_file_1_jg4321";
Contig_5	AUGUSTUS	exon	1570384	1570639	.	-	.	transcript_id "file_1_file_1_jg4321.t1"; gene_id "file_1_file_1_jg4321";
Contig_5	AUGUSTUS	intron	1570640	1570697	.	-	.	transcript_id "file_1_file_1_jg4321.t1"; gene_id "file_1_file_1_jg4321";
Contig_5	AUGUSTUS	transcript	1569718	1570834	.	-	.	transcript_id "file_1_file_1_jg4321.t1"; gene_id "file_1_file_1_jg4321"
Contig_5	AUGUSTUS	gene	1569718	1570834	.	-	.	jg4321
Contig_5	AUGUSTUS	CDS	1570698	1570834	1	-	0	transcript_id "file_1_file_1_jg4321.t1"; gene_id "file_1_file_1_jg4321";
Contig_5	AUGUSTUS	exon	1570698	1570834	.	-	.	transcript_id "file_1_file_1_jg4321.t1"; gene_id "file_1_file_1_jg4321";
Contig_5	AUGUSTUS	start_codon	1570832	1570834	.	-	0	transcript_id "file_1_file_1_jg4321.t1"; gene_id "file_1_file_1_jg4321";
Cepheus	AUGUSTUS	start_codon	18954426	18954428	.	+	0	transcript_id "file_1_file_1_jg12787.t1"; gene_id "file_1_file_1_jg12787";
Cepheus	AUGUSTUS	CDS	18954426	18954453	1	+	0	transcript_id "file_1_file_1_jg12787.t1"; gene_id "file_1_file_1_jg12787";
Cepheus	AUGUSTUS	exon	18954426	18954453	.	+	.	transcript_id "file_1_file_1_jg12787.t1"; gene_id "file_1_file_1_jg12787";
Cepheus	AUGUSTUS	intron	18954454	18954547	.	+	.	transcript_id "file_1_file_1_jg12787.t1"; gene_id "file_1_file_1_jg12787";
Cepheus	AUGUSTUS	CDS	18954548	18955533	1	+	2	transcript_id "file_1_file_1_jg12787.t1"; gene_id "file_1_file_1_jg12787";
Cepheus	AUGUSTUS	exon	18954548	18955533	.	+	.	transcript_id "file_1_file_1_jg12787.t1"; gene_id "file_1_file_1_jg12787";
Cepheus	AUGUSTUS	intron	18955534	18955597	.	+	.	transcript_id "file_1_file_1_jg12787.t1"; gene_id "file_1_file_1_jg12787";
Cepheus	AUGUSTUS	transcript	18954426	18955681	.	+	.	transcript_id "file_1_file_1_jg12787.t1"; gene_id "file_1_file_1_jg12787"
Cepheus	AUGUSTUS	gene	18954426	18955681	.	+	.	jg12787
Cepheus	AUGUSTUS	CDS	18955598	18955681	1	+	0	transcript_id "file_1_file_1_jg12787.t1"; gene_id "file_1_file_1_jg12787";
Cepheus	AUGUSTUS	exon	18955598	18955681	.	+	.	transcript_id "file_1_file_1_jg12787.t1"; gene_id "file_1_file_1_jg12787";
Cepheus	AUGUSTUS	stop_codon	18955679	18955681	.	+	0	transcript_id "file_1_file_1_jg12787.t1"; gene_id "file_1_file_1_jg12787";
Andromeda	AUGUSTUS	stop_codon	24595995	24595997	.	-	0	transcript_id "file_1_file_1_jg9472.t1"; gene_id "file_1_file_1_jg9472";
Andromeda	AUGUSTUS	CDS	24595995	24596262	1	-	1	transcript_id "file_1_file_1_jg9472.t1"; gene_id "file_1_file_1_jg9472";
Andromeda	AUGUSTUS	exon	24595995	24596262	.	-	.	transcript_id "file_1_file_1_jg9472.t1"; gene_id "file_1_file_1_jg9472";
Andromeda	AUGUSTUS	intron	24596263	24596642	.	-	.	transcript_id "file_1_file_1_jg9472.t1"; gene_id "file_1_file_1_jg9472";
Andromeda	AUGUSTUS	CDS	24596643	24597236	1	-	1	transcript_id "file_1_file_1_jg9472.t1"; gene_id "file_1_file_1_jg9472";
Andromeda	AUGUSTUS	exon	24596643	24597236	.	-	.	transcript_id "file_1_file_1_jg9472.t1"; gene_id "file_1_file_1_jg9472";
Andromeda	AUGUSTUS	intron	24597237	24597936	.	-	.	transcript_id "file_1_file_1_jg9472.t1"; gene_id "file_1_file_1_jg9472";
Andromeda	AUGUSTUS	transcript	24595995	24598025	.	-	.	transcript_id "file_1_file_1_jg9472.t1"; gene_id "file_1_file_1_jg9472"
Andromeda	AUGUSTUS	CDS	24597937	24598025	1	-	0	transcript_id "file_1_file_1_jg9472.t1"; gene_id "file_1_file_1_jg9472";
Andromeda	AUGUSTUS	exon	24597937	24598025	.	-	.	transcript_id "file_1_file_1_jg9472.t1"; gene_id "file_1_file_1_jg9472";
Andromeda	AUGUSTUS	start_codon	24598023	24598025	.	-	0	transcript_id "file_1_file_1_jg9472.t1"; gene_id "file_1_file_1_jg9472";
Contig_13	AUGUSTUS	start_codon	1796353	1796355	.	+	0	transcript_id "file_1_file_1_jg5372.t1"; gene_id "file_1_file_1_jg5372";
Contig_13	AUGUSTUS	CDS	1796353	1796385	1	+	0	transcript_id "file_1_file_1_jg5372.t1"; gene_id "file_1_file_1_jg5372";
Contig_13	AUGUSTUS	exon	1796353	1796385	.	+	.	transcript_id "file_1_file_1_jg5372.t1"; gene_id "file_1_file_1_jg5372";
Contig_13	AUGUSTUS	intron	1796386	1796453	.	+	.	transcript_id "file_1_file_1_jg5372.t1"; gene_id "file_1_file_1_jg5372";
Contig_13	AUGUSTUS	transcript	1796353	1796639	.	+	.	transcript_id "file_1_file_1_jg5372.t1"; gene_id "file_1_file_1_jg5372"
Contig_13	AUGUSTUS	gene	1796353	1796639	.	+	.	jg5372
Contig_13	AUGUSTUS	CDS	1796454	1796639	1	+	0	transcript_id "file_1_file_1_jg5372.t1"; gene_id "file_1_file_1_jg5372";
Contig_13	AUGUSTUS	exon	1796454	1796639	.	+	.	transcript_id "file_1_file_1_jg5372.t1"; gene_id "file_1_file_1_jg5372";
Contig_13	AUGUSTUS	stop_codon	1796637	1796639	.	+	0	transcript_id "file_1_file_1_jg5372.t1"; gene_id "file_1_file_1_jg5372";
Draco	AUGUSTUS	start_codon	11973687	11973689	.	+	0	transcript_id "file_1_file_1_jg16433.t1"; gene_id "file_1_file_1_jg16433";
Draco	AUGUSTUS	CDS	11973687	11975039	1	+	0	transcript_id "file_1_file_1_jg16433.t1"; gene_id "file_1_file_1_jg16433";
Draco	AUGUSTUS	exon	11973687	11975039	.	+	.	transcript_id "file_1_file_1_jg16433.t1"; gene_id "file_1_file_1_jg16433";
Draco	AUGUSTUS	intron	11975040	11975098	.	+	.	transcript_id "file_1_file_1_jg16433.t1"; gene_id "file_1_file_1_jg16433";
Draco	AUGUSTUS	CDS	11975099	11976068	0.99	+	0	transcript_id "file_1_file_1_jg16433.t1"; gene_id "file_1_file_1_jg16433";
Draco	AUGUSTUS	exon	11975099	11976068	.	+	.	transcript_id "file_1_file_1_jg16433.t1"; gene_id "file_1_file_1_jg16433";
Draco	AUGUSTUS	intron	11976069	11976126	.	+	.	transcript_id "file_1_file_1_jg16433.t1"; gene_id "file_1_file_1_jg16433";
Draco	AUGUSTUS	CDS	11976127	11976293	1	+	2	transcript_id "file_1_file_1_jg16433.t1"; gene_id "file_1_file_1_jg16433";
Draco	AUGUSTUS	exon	11976127	11976293	.	+	.	transcript_id "file_1_file_1_jg16433.t1"; gene_id "file_1_file_1_jg16433";
Draco	AUGUSTUS	intron	11976294	11976357	.	+	.	transcript_id "file_1_file_1_jg16433.t1"; gene_id "file_1_file_1_jg16433";
Draco	AUGUSTUS	CDS	11976358	11980235	0.99	+	0	transcript_id "file_1_file_1_jg16433.t1"; gene_id "file_1_file_1_jg16433";
Draco	AUGUSTUS	exon	11976358	11980235	.	+	.	transcript_id "file_1_file_1_jg16433.t1"; gene_id "file_1_file_1_jg16433";
Draco	AUGUSTUS	intron	11980236	11980299	.	+	.	transcript_id "file_1_file_1_jg16433.t1"; gene_id "file_1_file_1_jg16433";
Draco	AUGUSTUS	transcript	11973687	11980432	.	+	.	transcript_id "file_1_file_1_jg16433.t1"; gene_id "file_1_file_1_jg16433"
Draco	AUGUSTUS	gene	11973687	11980432	.	+	.	jg16433
Draco	AUGUSTUS	CDS	11980300	11980432	1	+	1	transcript_id "file_1_file_1_jg16433.t1"; gene_id "file_1_file_1_jg16433";
Draco	AUGUSTUS	exon	11980300	11980432	.	+	.	transcript_id "file_1_file_1_jg16433.t1"; gene_id "file_1_file_1_jg16433";
Draco	AUGUSTUS	stop_codon	11980430	11980432	.	+	0	transcript_id "file_1_file_1_jg16433.t1"; gene_id "file_1_file_1_jg16433";
Andromeda	AUGUSTUS	start_codon	23111035	23111037	.	+	0	transcript_id "file_1_file_1_jg9349.t1"; gene_id "file_1_file_1_jg9349";
Andromeda	AUGUSTUS	CDS	23111035	23111052	1	+	0	transcript_id "file_1_file_1_jg9349.t1"; gene_id "file_1_file_1_jg9349";
Andromeda	AUGUSTUS	exon	23111035	23111052	.	+	.	transcript_id "file_1_file_1_jg9349.t1"; gene_id "file_1_file_1_jg9349";
Andromeda	AUGUSTUS	intron	23111053	23111923	.	+	.	transcript_id "file_1_file_1_jg9349.t1"; gene_id "file_1_file_1_jg9349";
Andromeda	AUGUSTUS	CDS	23111924	23112184	1	+	0	transcript_id "file_1_file_1_jg9349.t1"; gene_id "file_1_file_1_jg9349";
Andromeda	AUGUSTUS	exon	23111924	23112184	.	+	.	transcript_id "file_1_file_1_jg9349.t1"; gene_id "file_1_file_1_jg9349";
Andromeda	AUGUSTUS	intron	23112185	23112565	.	+	.	transcript_id "file_1_file_1_jg9349.t1"; gene_id "file_1_file_1_jg9349";
Andromeda	AUGUSTUS	CDS	23112566	23112915	1	+	0	transcript_id "file_1_file_1_jg9349.t1"; gene_id "file_1_file_1_jg9349";
Andromeda	AUGUSTUS	exon	23112566	23112915	.	+	.	transcript_id "file_1_file_1_jg9349.t1"; gene_id "file_1_file_1_jg9349";
Andromeda	AUGUSTUS	intron	23112916	23112977	.	+	.	transcript_id "file_1_file_1_jg9349.t1"; gene_id "file_1_file_1_jg9349";
Andromeda	AUGUSTUS	CDS	23112978	23113178	1	+	1	transcript_id "file_1_file_1_jg9349.t1"; gene_id "file_1_file_1_jg9349";
Andromeda	AUGUSTUS	exon	23112978	23113178	.	+	.	transcript_id "file_1_file_1_jg9349.t1"; gene_id "file_1_file_1_jg9349";
Andromeda	AUGUSTUS	intron	23113179	23113241	.	+	.	transcript_id "file_1_file_1_jg9349.t1"; gene_id "file_1_file_1_jg9349";
Andromeda	AUGUSTUS	CDS	23113242	23115636	1	+	1	transcript_id "file_1_file_1_jg9349.t1"; gene_id "file_1_file_1_jg9349";
Andromeda	AUGUSTUS	exon	23113242	23115636	.	+	.	transcript_id "file_1_file_1_jg9349.t1"; gene_id "file_1_file_1_jg9349";
Andromeda	AUGUSTUS	intron	23115637	23115700	.	+	.	transcript_id "file_1_file_1_jg9349.t1"; gene_id "file_1_file_1_jg9349";
Andromeda	AUGUSTUS	CDS	23115701	23117151	1	+	0	transcript_id "file_1_file_1_jg9349.t1"; gene_id "file_1_file_1_jg9349";
Andromeda	AUGUSTUS	exon	23115701	23117151	.	+	.	transcript_id "file_1_file_1_jg9349.t1"; gene_id "file_1_file_1_jg9349";
Andromeda	AUGUSTUS	intron	23117152	23117215	.	+	.	transcript_id "file_1_file_1_jg9349.t1"; gene_id "file_1_file_1_jg9349";
Andromeda	AUGUSTUS	CDS	23117216	23118002	1	+	1	transcript_id "file_1_file_1_jg9349.t1"; gene_id "file_1_file_1_jg9349";
Andromeda	AUGUSTUS	exon	23117216	23118002	.	+	.	transcript_id "file_1_file_1_jg9349.t1"; gene_id "file_1_file_1_jg9349";
Andromeda	AUGUSTUS	intron	23118003	23118065	.	+	.	transcript_id "file_1_file_1_jg9349.t1"; gene_id "file_1_file_1_jg9349";
Andromeda	AUGUSTUS	CDS	23118066	23118631	1	+	0	transcript_id "file_1_file_1_jg9349.t1"; gene_id "file_1_file_1_jg9349";
Andromeda	AUGUSTUS	exon	23118066	23118631	.	+	.	transcript_id "file_1_file_1_jg9349.t1"; gene_id "file_1_file_1_jg9349";
Andromeda	AUGUSTUS	intron	23118632	23118689	.	+	.	transcript_id "file_1_file_1_jg9349.t1"; gene_id "file_1_file_1_jg9349";
Andromeda	AUGUSTUS	CDS	23118690	23118836	1	+	1	transcript_id "file_1_file_1_jg9349.t1"; gene_id "file_1_file_1_jg9349";
Andromeda	AUGUSTUS	exon	23118690	23118836	.	+	.	transcript_id "file_1_file_1_jg9349.t1"; gene_id "file_1_file_1_jg9349";
Andromeda	AUGUSTUS	intron	23118837	23118896	.	+	.	transcript_id "file_1_file_1_jg9349.t1"; gene_id "file_1_file_1_jg9349";
Andromeda	AUGUSTUS	CDS	23118897	23119017	1	+	1	transcript_id "file_1_file_1_jg9349.t1"; gene_id "file_1_file_1_jg9349";
Andromeda	AUGUSTUS	exon	23118897	23119017	.	+	.	transcript_id "file_1_file_1_jg9349.t1"; gene_id "file_1_file_1_jg9349";
Andromeda	AUGUSTUS	intron	23119018	23119144	.	+	.	transcript_id "file_1_file_1_jg9349.t1"; gene_id "file_1_file_1_jg9349";
Andromeda	AUGUSTUS	transcript	23111035	23119351	.	+	.	transcript_id "file_1_file_1_jg9349.t1"; gene_id "file_1_file_1_jg9349"
Andromeda	AUGUSTUS	gene	23111035	23119351	.	+	.	jg9349
Andromeda	AUGUSTUS	CDS	23119145	23119351	1	+	0	transcript_id "file_1_file_1_jg9349.t1"; gene_id "file_1_file_1_jg9349";
Andromeda	AUGUSTUS	exon	23119145	23119351	.	+	.	transcript_id "file_1_file_1_jg9349.t1"; gene_id "file_1_file_1_jg9349";
Andromeda	AUGUSTUS	stop_codon	23119349	23119351	.	+	0	transcript_id "file_1_file_1_jg9349.t1"; gene_id "file_1_file_1_jg9349";
Contig_13	AUGUSTUS	start_codon	724718	724720	.	+	0	transcript_id "file_1_file_1_jg5208.t1"; gene_id "file_1_file_1_jg5208";
Contig_13	AUGUSTUS	CDS	724718	724821	0.95	+	0	transcript_id "file_1_file_1_jg5208.t1"; gene_id "file_1_file_1_jg5208";
Contig_13	AUGUSTUS	exon	724718	724821	.	+	.	transcript_id "file_1_file_1_jg5208.t1"; gene_id "file_1_file_1_jg5208";
Contig_13	AUGUSTUS	intron	724822	724945	.	+	.	transcript_id "file_1_file_1_jg5208.t1"; gene_id "file_1_file_1_jg5208";
Contig_13	AUGUSTUS	CDS	724946	725122	1	+	1	transcript_id "file_1_file_1_jg5208.t1"; gene_id "file_1_file_1_jg5208";
Contig_13	AUGUSTUS	exon	724946	725122	.	+	.	transcript_id "file_1_file_1_jg5208.t1"; gene_id "file_1_file_1_jg5208";
Contig_13	AUGUSTUS	intron	725123	725299	.	+	.	transcript_id "file_1_file_1_jg5208.t1"; gene_id "file_1_file_1_jg5208";
Contig_13	AUGUSTUS	transcript	724718	725342	.	+	.	transcript_id "file_1_file_1_jg5208.t1"; gene_id "file_1_file_1_jg5208"
Contig_13	AUGUSTUS	gene	724718	725342	.	+	.	jg5208
Contig_13	AUGUSTUS	CDS	725300	725342	1	+	1	transcript_id "file_1_file_1_jg5208.t1"; gene_id "file_1_file_1_jg5208";
Contig_13	AUGUSTUS	exon	725300	725342	.	+	.	transcript_id "file_1_file_1_jg5208.t1"; gene_id "file_1_file_1_jg5208";
Contig_13	AUGUSTUS	stop_codon	725340	725342	.	+	0	transcript_id "file_1_file_1_jg5208.t1"; gene_id "file_1_file_1_jg5208";
Contig_44	GeneMark.hmm	start_codon	1044819	1044821	.	+	0	gene_id "file_1_file_2_10496_g"; transcript_id "file_1_file_2_10496_t"; count "file_1_file_2_1_1";
Contig_44	GeneMark.hmm	CDS	1044819	1044871	.	+	0	gene_id "file_1_file_2_10496_g"; transcript_id "file_1_file_2_10496_t"; cds_type "file_1_file_2_Initial"; count "file_1_file_2_1_4"; anchored "file_1_file_2_0_1";
Contig_44	GeneMark.hmm	exon	1044819	1044871	0	+	.	gene_id "file_1_file_2_10496_g"; transcript_id "file_1_file_2_10496_t"; cds_type "file_1_file_2_Initial"; count "file_1_file_2_1_4"; anchored "file_1_file_2_0_1";
Contig_44	GeneMark.hmm	CDS	1044936	1045171	.	+	1	gene_id "file_1_file_2_10496_g"; transcript_id "file_1_file_2_10496_t"; cds_type "file_1_file_2_Internal"; count "file_1_file_2_2_4"; anchored "file_1_file_2_1_1";
Contig_44	GeneMark.hmm	exon	1044936	1045171	0	+	.	gene_id "file_1_file_2_10496_g"; transcript_id "file_1_file_2_10496_t"; cds_type "file_1_file_2_Internal"; count "file_1_file_2_2_4"; anchored "file_1_file_2_1_1";
Contig_44	GeneMark.hmm	CDS	1045226	1045383	.	+	2	gene_id "file_1_file_2_10496_g"; transcript_id "file_1_file_2_10496_t"; cds_type "file_1_file_2_Internal"; count "file_1_file_2_3_4"; anchored "file_1_file_2_1_1";
Contig_44	GeneMark.hmm	exon	1045226	1045383	0	+	.	gene_id "file_1_file_2_10496_g"; transcript_id "file_1_file_2_10496_t"; cds_type "file_1_file_2_Internal"; count "file_1_file_2_3_4"; anchored "file_1_file_2_1_1";
Contig_44	GeneMark.hmm	CDS	1045503	1045676	.	+	0	gene_id "file_1_file_2_10496_g"; transcript_id "file_1_file_2_10496_t"; cds_type "file_1_file_2_Terminal"; count "file_1_file_2_4_4"; anchored "file_1_file_2_1_0";
Contig_44	GeneMark.hmm	exon	1045503	1045676	0	+	.	gene_id "file_1_file_2_10496_g"; transcript_id "file_1_file_2_10496_t"; cds_type "file_1_file_2_Terminal"; count "file_1_file_2_4_4"; anchored "file_1_file_2_1_0";
Contig_44	GeneMark.hmm	stop_codon	1045674	1045676	.	+	0	gene_id "file_1_file_2_10496_g"; transcript_id "file_1_file_2_10496_t"; count "file_1_file_2_1_1";
Draco	AUGUSTUS	start_codon	10288146	10288148	.	+	0	transcript_id "file_1_file_1_jg16204.t1"; gene_id "file_1_file_1_jg16204";
Draco	AUGUSTUS	CDS	10288146	10288772	1	+	0	transcript_id "file_1_file_1_jg16204.t1"; gene_id "file_1_file_1_jg16204";
Draco	AUGUSTUS	exon	10288146	10288772	.	+	.	transcript_id "file_1_file_1_jg16204.t1"; gene_id "file_1_file_1_jg16204";
Draco	AUGUSTUS	transcript	10288146	10288772	.	+	.	transcript_id "file_1_file_1_jg16204.t1"; gene_id "file_1_file_1_jg16204"
Draco	AUGUSTUS	gene	10288146	10288772	.	+	.	jg16204
Draco	AUGUSTUS	stop_codon	10288770	10288772	.	+	0	transcript_id "file_1_file_1_jg16204.t1"; gene_id "file_1_file_1_jg16204";
Andromeda	AUGUSTUS	start_codon	4815388	4815390	.	+	0	transcript_id "file_1_file_1_jg7365.t1"; gene_id "file_1_file_1_jg7365";
Andromeda	AUGUSTUS	CDS	4815388	4815675	0.95	+	0	transcript_id "file_1_file_1_jg7365.t1"; gene_id "file_1_file_1_jg7365";
Andromeda	AUGUSTUS	exon	4815388	4815675	.	+	.	transcript_id "file_1_file_1_jg7365.t1"; gene_id "file_1_file_1_jg7365";
Andromeda	AUGUSTUS	transcript	4815388	4815675	.	+	.	transcript_id "file_1_file_1_jg7365.t1"; gene_id "file_1_file_1_jg7365"
Andromeda	AUGUSTUS	gene	4815388	4815675	.	+	.	jg7365
Andromeda	AUGUSTUS	stop_codon	4815673	4815675	.	+	0	transcript_id "file_1_file_1_jg7365.t1"; gene_id "file_1_file_1_jg7365";
Contig_44	AUGUSTUS	stop_codon	1056736	1056738	.	-	0	transcript_id "file_1_file_1_jg14072.t1"; gene_id "file_1_file_1_jg14072";
Contig_44	AUGUSTUS	CDS	1056736	1056930	1	-	0	transcript_id "file_1_file_1_jg14072.t1"; gene_id "file_1_file_1_jg14072";
Contig_44	AUGUSTUS	exon	1056736	1056930	.	-	.	transcript_id "file_1_file_1_jg14072.t1"; gene_id "file_1_file_1_jg14072";
Contig_44	AUGUSTUS	intron	1056931	1056993	.	-	.	transcript_id "file_1_file_1_jg14072.t1"; gene_id "file_1_file_1_jg14072";
Contig_44	AUGUSTUS	CDS	1056994	1057119	1	-	0	transcript_id "file_1_file_1_jg14072.t1"; gene_id "file_1_file_1_jg14072";
Contig_44	AUGUSTUS	exon	1056994	1057119	.	-	.	transcript_id "file_1_file_1_jg14072.t1"; gene_id "file_1_file_1_jg14072";
Contig_44	AUGUSTUS	intron	1057120	1057175	.	-	.	transcript_id "file_1_file_1_jg14072.t1"; gene_id "file_1_file_1_jg14072";
Contig_44	AUGUSTUS	CDS	1057176	1057668	1	-	1	transcript_id "file_1_file_1_jg14072.t1"; gene_id "file_1_file_1_jg14072";
Contig_44	AUGUSTUS	exon	1057176	1057668	.	-	.	transcript_id "file_1_file_1_jg14072.t1"; gene_id "file_1_file_1_jg14072";
Contig_44	AUGUSTUS	intron	1057669	1057746	.	-	.	transcript_id "file_1_file_1_jg14072.t1"; gene_id "file_1_file_1_jg14072";
Contig_44	AUGUSTUS	CDS	1057747	1058216	1	-	0	transcript_id "file_1_file_1_jg14072.t1"; gene_id "file_1_file_1_jg14072";
Contig_44	AUGUSTUS	exon	1057747	1058216	.	-	.	transcript_id "file_1_file_1_jg14072.t1"; gene_id "file_1_file_1_jg14072";
Contig_44	AUGUSTUS	intron	1058217	1058338	.	-	.	transcript_id "file_1_file_1_jg14072.t1"; gene_id "file_1_file_1_jg14072";
Contig_44	AUGUSTUS	CDS	1058339	1058502	1	-	2	transcript_id "file_1_file_1_jg14072.t1"; gene_id "file_1_file_1_jg14072";
Contig_44	AUGUSTUS	exon	1058339	1058502	.	-	.	transcript_id "file_1_file_1_jg14072.t1"; gene_id "file_1_file_1_jg14072";
Contig_44	AUGUSTUS	intron	1058503	1058613	.	-	.	transcript_id "file_1_file_1_jg14072.t1"; gene_id "file_1_file_1_jg14072";
Contig_44	AUGUSTUS	transcript	1056736	1058626	.	-	.	transcript_id "file_1_file_1_jg14072.t1"; gene_id "file_1_file_1_jg14072"
Contig_44	AUGUSTUS	gene	1056736	1058626	.	-	.	jg14072
Contig_44	AUGUSTUS	CDS	1058614	1058626	1	-	0	transcript_id "file_1_file_1_jg14072.t1"; gene_id "file_1_file_1_jg14072";
Contig_44	AUGUSTUS	exon	1058614	1058626	.	-	.	transcript_id "file_1_file_1_jg14072.t1"; gene_id "file_1_file_1_jg14072";
Contig_44	AUGUSTUS	start_codon	1058624	1058626	.	-	0	transcript_id "file_1_file_1_jg14072.t1"; gene_id "file_1_file_1_jg14072";
Contig_7	AUGUSTUS	start_codon	128267	128269	.	+	0	transcript_id "file_1_file_1_jg13367.t1"; gene_id "file_1_file_1_jg13367";
Contig_7	AUGUSTUS	CDS	128267	129182	1	+	0	transcript_id "file_1_file_1_jg13367.t1"; gene_id "file_1_file_1_jg13367";
Contig_7	AUGUSTUS	exon	128267	129182	.	+	.	transcript_id "file_1_file_1_jg13367.t1"; gene_id "file_1_file_1_jg13367";
Contig_7	AUGUSTUS	intron	129183	129234	.	+	.	transcript_id "file_1_file_1_jg13367.t1"; gene_id "file_1_file_1_jg13367";
Contig_7	AUGUSTUS	CDS	129235	129391	1	+	2	transcript_id "file_1_file_1_jg13367.t1"; gene_id "file_1_file_1_jg13367";
Contig_7	AUGUSTUS	exon	129235	129391	.	+	.	transcript_id "file_1_file_1_jg13367.t1"; gene_id "file_1_file_1_jg13367";
Contig_7	AUGUSTUS	intron	129392	130280	.	+	.	transcript_id "file_1_file_1_jg13367.t1"; gene_id "file_1_file_1_jg13367";
Contig_7	AUGUSTUS	transcript	128267	130668	.	+	.	transcript_id "file_1_file_1_jg13367.t1"; gene_id "file_1_file_1_jg13367"
Contig_7	AUGUSTUS	gene	128267	130668	.	+	.	jg13367
Contig_7	AUGUSTUS	CDS	130281	130668	1	+	1	transcript_id "file_1_file_1_jg13367.t1"; gene_id "file_1_file_1_jg13367";
Contig_7	AUGUSTUS	exon	130281	130668	.	+	.	transcript_id "file_1_file_1_jg13367.t1"; gene_id "file_1_file_1_jg13367";
Contig_7	AUGUSTUS	stop_codon	130666	130668	.	+	0	transcript_id "file_1_file_1_jg13367.t1"; gene_id "file_1_file_1_jg13367";
Cepheus	AUGUSTUS	stop_codon	2657733	2657735	.	-	0	transcript_id "file_1_file_1_jg10913.t1"; gene_id "file_1_file_1_jg10913";
Cepheus	AUGUSTUS	CDS	2657733	2657750	0.23	-	0	transcript_id "file_1_file_1_jg10913.t1"; gene_id "file_1_file_1_jg10913";
Cepheus	AUGUSTUS	exon	2657733	2657750	.	-	.	transcript_id "file_1_file_1_jg10913.t1"; gene_id "file_1_file_1_jg10913";
Cepheus	AUGUSTUS	intron	2657751	2658335	.	-	.	transcript_id "file_1_file_1_jg10913.t1"; gene_id "file_1_file_1_jg10913";
Cepheus	AUGUSTUS	CDS	2658336	2658472	0.9	-	2	transcript_id "file_1_file_1_jg10913.t1"; gene_id "file_1_file_1_jg10913";
Cepheus	AUGUSTUS	exon	2658336	2658472	.	-	.	transcript_id "file_1_file_1_jg10913.t1"; gene_id "file_1_file_1_jg10913";
Cepheus	AUGUSTUS	intron	2658473	2658616	.	-	.	transcript_id "file_1_file_1_jg10913.t1"; gene_id "file_1_file_1_jg10913";
Cepheus	AUGUSTUS	CDS	2658617	2658731	1	-	0	transcript_id "file_1_file_1_jg10913.t1"; gene_id "file_1_file_1_jg10913";
Cepheus	AUGUSTUS	exon	2658617	2658731	.	-	.	transcript_id "file_1_file_1_jg10913.t1"; gene_id "file_1_file_1_jg10913";
Cepheus	AUGUSTUS	intron	2658732	2671567	.	-	.	transcript_id "file_1_file_1_jg10913.t1"; gene_id "file_1_file_1_jg10913";
Cepheus	AUGUSTUS	transcript	2657733	2671681	.	-	.	transcript_id "file_1_file_1_jg10913.t1"; gene_id "file_1_file_1_jg10913"
Cepheus	AUGUSTUS	gene	2657733	2671681	.	-	.	jg10913
Cepheus	AUGUSTUS	CDS	2671568	2671681	1	-	0	transcript_id "file_1_file_1_jg10913.t1"; gene_id "file_1_file_1_jg10913";
Cepheus	AUGUSTUS	exon	2671568	2671681	.	-	.	transcript_id "file_1_file_1_jg10913.t1"; gene_id "file_1_file_1_jg10913";
Cepheus	AUGUSTUS	start_codon	2671679	2671681	.	-	0	transcript_id "file_1_file_1_jg10913.t1"; gene_id "file_1_file_1_jg10913";
Contig_10	AUGUSTUS	stop_codon	3112888	3112890	.	-	0	transcript_id "file_1_file_1_jg2662.t1"; gene_id "file_1_file_1_jg2662";
Contig_10	AUGUSTUS	CDS	3112888	3113113	1	-	1	transcript_id "file_1_file_1_jg2662.t1"; gene_id "file_1_file_1_jg2662";
Contig_10	AUGUSTUS	exon	3112888	3113113	.	-	.	transcript_id "file_1_file_1_jg2662.t1"; gene_id "file_1_file_1_jg2662";
Contig_10	AUGUSTUS	intron	3113114	3113168	.	-	.	transcript_id "file_1_file_1_jg2662.t1"; gene_id "file_1_file_1_jg2662";
Contig_10	AUGUSTUS	CDS	3113169	3113652	1	-	2	transcript_id "file_1_file_1_jg2662.t1"; gene_id "file_1_file_1_jg2662";
Contig_10	AUGUSTUS	exon	3113169	3113652	.	-	.	transcript_id "file_1_file_1_jg2662.t1"; gene_id "file_1_file_1_jg2662";
Contig_10	AUGUSTUS	intron	3113653	3113729	.	-	.	transcript_id "file_1_file_1_jg2662.t1"; gene_id "file_1_file_1_jg2662";
Contig_10	AUGUSTUS	transcript	3112888	3113796	.	-	.	transcript_id "file_1_file_1_jg2662.t1"; gene_id "file_1_file_1_jg2662"
Contig_10	AUGUSTUS	gene	3112888	3113796	.	-	.	jg2662
Contig_10	AUGUSTUS	CDS	3113730	3113796	1	-	0	transcript_id "file_1_file_1_jg2662.t1"; gene_id "file_1_file_1_jg2662";
Contig_10	AUGUSTUS	exon	3113730	3113796	.	-	.	transcript_id "file_1_file_1_jg2662.t1"; gene_id "file_1_file_1_jg2662";
Contig_10	AUGUSTUS	start_codon	3113794	3113796	.	-	0	transcript_id "file_1_file_1_jg2662.t1"; gene_id "file_1_file_1_jg2662";
Contig_8	AUGUSTUS	start_codon	2921269	2921271	.	+	0	transcript_id "file_1_file_1_jg3934.t1"; gene_id "file_1_file_1_jg3934";
Contig_8	AUGUSTUS	CDS	2921269	2921322	1	+	0	transcript_id "file_1_file_1_jg3934.t1"; gene_id "file_1_file_1_jg3934";
Contig_8	AUGUSTUS	exon	2921269	2921322	.	+	.	transcript_id "file_1_file_1_jg3934.t1"; gene_id "file_1_file_1_jg3934";
Contig_8	AUGUSTUS	intron	2921323	2921384	.	+	.	transcript_id "file_1_file_1_jg3934.t1"; gene_id "file_1_file_1_jg3934";
Contig_8	AUGUSTUS	transcript	2921269	2921765	.	+	.	transcript_id "file_1_file_1_jg3934.t1"; gene_id "file_1_file_1_jg3934"
Contig_8	AUGUSTUS	gene	2921269	2921765	.	+	.	jg3934
Contig_8	AUGUSTUS	CDS	2921385	2921765	1	+	0	transcript_id "file_1_file_1_jg3934.t1"; gene_id "file_1_file_1_jg3934";
Contig_8	AUGUSTUS	exon	2921385	2921765	.	+	.	transcript_id "file_1_file_1_jg3934.t1"; gene_id "file_1_file_1_jg3934";
Contig_8	AUGUSTUS	stop_codon	2921763	2921765	.	+	0	transcript_id "file_1_file_1_jg3934.t1"; gene_id "file_1_file_1_jg3934";
Contig_16	AUGUSTUS	stop_codon	980226	980228	.	-	0	transcript_id "file_1_file_1_jg1698.t1"; gene_id "file_1_file_1_jg1698";
Contig_16	AUGUSTUS	CDS	980226	980328	1	-	1	transcript_id "file_1_file_1_jg1698.t1"; gene_id "file_1_file_1_jg1698";
Contig_16	AUGUSTUS	exon	980226	980328	.	-	.	transcript_id "file_1_file_1_jg1698.t1"; gene_id "file_1_file_1_jg1698";
Contig_16	AUGUSTUS	intron	980329	980465	.	-	.	transcript_id "file_1_file_1_jg1698.t1"; gene_id "file_1_file_1_jg1698";
Contig_16	AUGUSTUS	CDS	980466	980923	1	-	0	transcript_id "file_1_file_1_jg1698.t1"; gene_id "file_1_file_1_jg1698";
Contig_16	AUGUSTUS	exon	980466	980923	.	-	.	transcript_id "file_1_file_1_jg1698.t1"; gene_id "file_1_file_1_jg1698";
Contig_16	AUGUSTUS	intron	980924	980989	.	-	.	transcript_id "file_1_file_1_jg1698.t1"; gene_id "file_1_file_1_jg1698";
Contig_16	AUGUSTUS	transcript	980226	981127	.	-	.	transcript_id "file_1_file_1_jg1698.t1"; gene_id "file_1_file_1_jg1698"
Contig_16	AUGUSTUS	gene	980226	981127	.	-	.	jg1698
Contig_16	AUGUSTUS	CDS	980990	981127	1	-	0	transcript_id "file_1_file_1_jg1698.t1"; gene_id "file_1_file_1_jg1698";
Contig_16	AUGUSTUS	exon	980990	981127	.	-	.	transcript_id "file_1_file_1_jg1698.t1"; gene_id "file_1_file_1_jg1698";
Contig_16	AUGUSTUS	start_codon	981125	981127	.	-	0	transcript_id "file_1_file_1_jg1698.t1"; gene_id "file_1_file_1_jg1698";
Contig_11	AUGUSTUS	start_codon	3351820	3351822	.	+	0	transcript_id "file_1_file_1_jg3409.t1"; gene_id "file_1_file_1_jg3409";
Contig_11	AUGUSTUS	CDS	3351820	3351964	1	+	0	transcript_id "file_1_file_1_jg3409.t1"; gene_id "file_1_file_1_jg3409";
Contig_11	AUGUSTUS	exon	3351820	3351964	.	+	.	transcript_id "file_1_file_1_jg3409.t1"; gene_id "file_1_file_1_jg3409";
Contig_11	AUGUSTUS	intron	3351965	3352764	.	+	.	transcript_id "file_1_file_1_jg3409.t1"; gene_id "file_1_file_1_jg3409";
Contig_11	AUGUSTUS	CDS	3352765	3352895	1	+	2	transcript_id "file_1_file_1_jg3409.t1"; gene_id "file_1_file_1_jg3409";
Contig_11	AUGUSTUS	exon	3352765	3352895	.	+	.	transcript_id "file_1_file_1_jg3409.t1"; gene_id "file_1_file_1_jg3409";
Contig_11	AUGUSTUS	intron	3352896	3352951	.	+	.	transcript_id "file_1_file_1_jg3409.t1"; gene_id "file_1_file_1_jg3409";
Contig_11	AUGUSTUS	CDS	3352952	3353068	1	+	0	transcript_id "file_1_file_1_jg3409.t1"; gene_id "file_1_file_1_jg3409";
Contig_11	AUGUSTUS	exon	3352952	3353068	.	+	.	transcript_id "file_1_file_1_jg3409.t1"; gene_id "file_1_file_1_jg3409";
Contig_11	AUGUSTUS	intron	3353069	3353127	.	+	.	transcript_id "file_1_file_1_jg3409.t1"; gene_id "file_1_file_1_jg3409";
Contig_11	AUGUSTUS	CDS	3353128	3353259	1	+	0	transcript_id "file_1_file_1_jg3409.t1"; gene_id "file_1_file_1_jg3409";
Contig_11	AUGUSTUS	exon	3353128	3353259	.	+	.	transcript_id "file_1_file_1_jg3409.t1"; gene_id "file_1_file_1_jg3409";
Contig_11	AUGUSTUS	intron	3353260	3353999	.	+	.	transcript_id "file_1_file_1_jg3409.t1"; gene_id "file_1_file_1_jg3409";
Contig_11	AUGUSTUS	transcript	3351820	3354128	.	+	.	transcript_id "file_1_file_1_jg3409.t1"; gene_id "file_1_file_1_jg3409"
Contig_11	AUGUSTUS	gene	3351820	3354128	.	+	.	jg3409
Contig_11	AUGUSTUS	CDS	3354000	3354128	1	+	0	transcript_id "file_1_file_1_jg3409.t1"; gene_id "file_1_file_1_jg3409";
Contig_11	AUGUSTUS	exon	3354000	3354128	.	+	.	transcript_id "file_1_file_1_jg3409.t1"; gene_id "file_1_file_1_jg3409";
Contig_11	AUGUSTUS	stop_codon	3354126	3354128	.	+	0	transcript_id "file_1_file_1_jg3409.t1"; gene_id "file_1_file_1_jg3409";
Cepheus	AUGUSTUS	start_codon	14358480	14358482	.	+	0	transcript_id "file_1_file_1_jg12284.t1"; gene_id "file_1_file_1_jg12284";
Cepheus	AUGUSTUS	CDS	14358480	14358788	0.99	+	0	transcript_id "file_1_file_1_jg12284.t1"; gene_id "file_1_file_1_jg12284";
Cepheus	AUGUSTUS	exon	14358480	14358788	.	+	.	transcript_id "file_1_file_1_jg12284.t1"; gene_id "file_1_file_1_jg12284";
Cepheus	AUGUSTUS	transcript	14358480	14358788	.	+	.	transcript_id "file_1_file_1_jg12284.t1"; gene_id "file_1_file_1_jg12284"
Cepheus	AUGUSTUS	gene	14358480	14358788	.	+	.	jg12284
Cepheus	AUGUSTUS	stop_codon	14358786	14358788	.	+	0	transcript_id "file_1_file_1_jg12284.t1"; gene_id "file_1_file_1_jg12284";
Contig_8	AUGUSTUS	stop_codon	1626776	1626778	.	-	0	transcript_id "file_1_file_1_jg3803.t1"; gene_id "file_1_file_1_jg3803";
Contig_8	AUGUSTUS	CDS	1626776	1627633	1	-	0	transcript_id "file_1_file_1_jg3803.t1"; gene_id "file_1_file_1_jg3803";
Contig_8	AUGUSTUS	exon	1626776	1627633	.	-	.	transcript_id "file_1_file_1_jg3803.t1"; gene_id "file_1_file_1_jg3803";
Contig_8	AUGUSTUS	intron	1627634	1627692	.	-	.	transcript_id "file_1_file_1_jg3803.t1"; gene_id "file_1_file_1_jg3803";
Contig_8	AUGUSTUS	transcript	1626776	1629558	.	-	.	transcript_id "file_1_file_1_jg3803.t1"; gene_id "file_1_file_1_jg3803"
Contig_8	AUGUSTUS	gene	1626776	1629558	.	-	.	jg3803
Contig_8	AUGUSTUS	CDS	1627693	1629558	1	-	0	transcript_id "file_1_file_1_jg3803.t1"; gene_id "file_1_file_1_jg3803";
Contig_8	AUGUSTUS	exon	1627693	1629558	.	-	.	transcript_id "file_1_file_1_jg3803.t1"; gene_id "file_1_file_1_jg3803";
Contig_8	AUGUSTUS	start_codon	1629556	1629558	.	-	0	transcript_id "file_1_file_1_jg3803.t1"; gene_id "file_1_file_1_jg3803";
Gemini	AUGUSTUS	stop_codon	7647002	7647004	.	-	0	transcript_id "file_1_file_1_jg847.t1"; gene_id "file_1_file_1_jg847";
Gemini	AUGUSTUS	CDS	7647002	7647574	1	-	0	transcript_id "file_1_file_1_jg847.t1"; gene_id "file_1_file_1_jg847";
Gemini	AUGUSTUS	exon	7647002	7647574	.	-	.	transcript_id "file_1_file_1_jg847.t1"; gene_id "file_1_file_1_jg847";
Gemini	AUGUSTUS	transcript	7647002	7647574	.	-	.	transcript_id "file_1_file_1_jg847.t1"; gene_id "file_1_file_1_jg847"
Gemini	AUGUSTUS	gene	7647002	7647574	.	-	.	jg847
Gemini	AUGUSTUS	start_codon	7647572	7647574	.	-	0	transcript_id "file_1_file_1_jg847.t1"; gene_id "file_1_file_1_jg847";
Gemini	AUGUSTUS	start_codon	9290687	9290689	.	+	0	transcript_id "file_1_file_1_jg1007.t1"; gene_id "file_1_file_1_jg1007";
Gemini	AUGUSTUS	CDS	9290687	9291751	1	+	0	transcript_id "file_1_file_1_jg1007.t1"; gene_id "file_1_file_1_jg1007";
Gemini	AUGUSTUS	exon	9290687	9291751	.	+	.	transcript_id "file_1_file_1_jg1007.t1"; gene_id "file_1_file_1_jg1007";
Gemini	AUGUSTUS	intron	9291752	9291971	.	+	.	transcript_id "file_1_file_1_jg1007.t1"; gene_id "file_1_file_1_jg1007";
Gemini	AUGUSTUS	transcript	9290687	9292130	.	+	.	transcript_id "file_1_file_1_jg1007.t1"; gene_id "file_1_file_1_jg1007"
Gemini	AUGUSTUS	gene	9290687	9292130	.	+	.	jg1007
Gemini	AUGUSTUS	CDS	9291972	9292130	1	+	0	transcript_id "file_1_file_1_jg1007.t1"; gene_id "file_1_file_1_jg1007";
Gemini	AUGUSTUS	exon	9291972	9292130	.	+	.	transcript_id "file_1_file_1_jg1007.t1"; gene_id "file_1_file_1_jg1007";
Gemini	AUGUSTUS	stop_codon	9292128	9292130	.	+	0	transcript_id "file_1_file_1_jg1007.t1"; gene_id "file_1_file_1_jg1007";
Gemini	AUGUSTUS	start_codon	5478694	5478696	.	+	0	transcript_id "file_1_file_1_jg588.t1"; gene_id "file_1_file_1_jg588";
Gemini	AUGUSTUS	CDS	5478694	5478861	1	+	0	transcript_id "file_1_file_1_jg588.t1"; gene_id "file_1_file_1_jg588";
Gemini	AUGUSTUS	exon	5478694	5478861	.	+	.	transcript_id "file_1_file_1_jg588.t1"; gene_id "file_1_file_1_jg588";
Gemini	AUGUSTUS	intron	5478862	5478927	.	+	.	transcript_id "file_1_file_1_jg588.t1"; gene_id "file_1_file_1_jg588";
Gemini	AUGUSTUS	CDS	5478928	5480000	1	+	0	transcript_id "file_1_file_1_jg588.t1"; gene_id "file_1_file_1_jg588";
Gemini	AUGUSTUS	exon	5478928	5480000	.	+	.	transcript_id "file_1_file_1_jg588.t1"; gene_id "file_1_file_1_jg588";
Gemini	AUGUSTUS	intron	5480001	5480063	.	+	.	transcript_id "file_1_file_1_jg588.t1"; gene_id "file_1_file_1_jg588";
Gemini	AUGUSTUS	CDS	5480064	5480247	1	+	1	transcript_id "file_1_file_1_jg588.t1"; gene_id "file_1_file_1_jg588";
Gemini	AUGUSTUS	exon	5480064	5480247	.	+	.	transcript_id "file_1_file_1_jg588.t1"; gene_id "file_1_file_1_jg588";
Gemini	AUGUSTUS	intron	5480248	5480309	.	+	.	transcript_id "file_1_file_1_jg588.t1"; gene_id "file_1_file_1_jg588";
Gemini	AUGUSTUS	transcript	5478694	5480534	.	+	.	transcript_id "file_1_file_1_jg588.t1"; gene_id "file_1_file_1_jg588"
Gemini	AUGUSTUS	gene	5478694	5480534	.	+	.	jg588
Gemini	AUGUSTUS	CDS	5480310	5480534	1	+	0	transcript_id "file_1_file_1_jg588.t1"; gene_id "file_1_file_1_jg588";
Gemini	AUGUSTUS	exon	5480310	5480534	.	+	.	transcript_id "file_1_file_1_jg588.t1"; gene_id "file_1_file_1_jg588";
Gemini	AUGUSTUS	stop_codon	5480532	5480534	.	+	0	transcript_id "file_1_file_1_jg588.t1"; gene_id "file_1_file_1_jg588";
Andromeda	AUGUSTUS	start_codon	23693535	23693537	.	+	0	transcript_id "file_1_file_1_jg9410.t2"; gene_id "file_1_file_1_jg9410";
Andromeda	AUGUSTUS	CDS	23693535	23693788	1	+	0	transcript_id "file_1_file_1_jg9410.t2"; gene_id "file_1_file_1_jg9410";
Andromeda	AUGUSTUS	exon	23693535	23693788	.	+	.	transcript_id "file_1_file_1_jg9410.t2"; gene_id "file_1_file_1_jg9410";
Andromeda	AUGUSTUS	intron	23693789	23693947	.	+	.	transcript_id "file_1_file_1_jg9410.t2"; gene_id "file_1_file_1_jg9410";
Andromeda	AUGUSTUS	CDS	23693948	23694065	1	+	1	transcript_id "file_1_file_1_jg9410.t2"; gene_id "file_1_file_1_jg9410";
Andromeda	AUGUSTUS	exon	23693948	23694065	.	+	.	transcript_id "file_1_file_1_jg9410.t2"; gene_id "file_1_file_1_jg9410";
Andromeda	AUGUSTUS	intron	23694066	23694126	.	+	.	transcript_id "file_1_file_1_jg9410.t2"; gene_id "file_1_file_1_jg9410";
Andromeda	AUGUSTUS	CDS	23694127	23694321	1	+	0	transcript_id "file_1_file_1_jg9410.t2"; gene_id "file_1_file_1_jg9410";
Andromeda	AUGUSTUS	exon	23694127	23694321	.	+	.	transcript_id "file_1_file_1_jg9410.t2"; gene_id "file_1_file_1_jg9410";
Andromeda	AUGUSTUS	intron	23694322	23694704	.	+	.	transcript_id "file_1_file_1_jg9410.t2"; gene_id "file_1_file_1_jg9410";
Andromeda	AUGUSTUS	CDS	23694705	23694923	1	+	0	transcript_id "file_1_file_1_jg9410.t2"; gene_id "file_1_file_1_jg9410";
Andromeda	AUGUSTUS	exon	23694705	23694923	.	+	.	transcript_id "file_1_file_1_jg9410.t2"; gene_id "file_1_file_1_jg9410";
Andromeda	AUGUSTUS	intron	23694924	23695021	.	+	.	transcript_id "file_1_file_1_jg9410.t2"; gene_id "file_1_file_1_jg9410";
Andromeda	AUGUSTUS	CDS	23695022	23695625	1	+	0	transcript_id "file_1_file_1_jg9410.t2"; gene_id "file_1_file_1_jg9410";
Andromeda	AUGUSTUS	exon	23695022	23695625	.	+	.	transcript_id "file_1_file_1_jg9410.t2"; gene_id "file_1_file_1_jg9410";
Andromeda	AUGUSTUS	intron	23695626	23696188	.	+	.	transcript_id "file_1_file_1_jg9410.t2"; gene_id "file_1_file_1_jg9410";
Andromeda	AUGUSTUS	CDS	23696189	23696317	1	+	2	transcript_id "file_1_file_1_jg9410.t2"; gene_id "file_1_file_1_jg9410";
Andromeda	AUGUSTUS	exon	23696189	23696317	.	+	.	transcript_id "file_1_file_1_jg9410.t2"; gene_id "file_1_file_1_jg9410";
Andromeda	AUGUSTUS	intron	23696318	23699250	.	+	.	transcript_id "file_1_file_1_jg9410.t2"; gene_id "file_1_file_1_jg9410";
Andromeda	AUGUSTUS	transcript	23693535	23699600	.	+	.	transcript_id "file_1_file_1_jg9410.t2"; gene_id "file_1_file_1_jg9410"
Andromeda	AUGUSTUS	CDS	23699251	23699600	1	+	2	transcript_id "file_1_file_1_jg9410.t2"; gene_id "file_1_file_1_jg9410";
Andromeda	AUGUSTUS	exon	23699251	23699600	.	+	.	transcript_id "file_1_file_1_jg9410.t2"; gene_id "file_1_file_1_jg9410";
Andromeda	AUGUSTUS	stop_codon	23699598	23699600	.	+	0	transcript_id "file_1_file_1_jg9410.t2"; gene_id "file_1_file_1_jg9410";
Contig_6	AUGUSTUS	stop_codon	5748282	5748284	.	-	0	transcript_id "file_1_file_1_jg10497.t1"; gene_id "file_1_file_1_jg10497";
Contig_6	AUGUSTUS	CDS	5748282	5748458	1	-	0	transcript_id "file_1_file_1_jg10497.t1"; gene_id "file_1_file_1_jg10497";
Contig_6	AUGUSTUS	exon	5748282	5748458	.	-	.	transcript_id "file_1_file_1_jg10497.t1"; gene_id "file_1_file_1_jg10497";
Contig_6	AUGUSTUS	intron	5748459	5748511	.	-	.	transcript_id "file_1_file_1_jg10497.t1"; gene_id "file_1_file_1_jg10497";
Contig_6	AUGUSTUS	CDS	5748512	5748618	0.71	-	2	transcript_id "file_1_file_1_jg10497.t1"; gene_id "file_1_file_1_jg10497";
Contig_6	AUGUSTUS	exon	5748512	5748618	.	-	.	transcript_id "file_1_file_1_jg10497.t1"; gene_id "file_1_file_1_jg10497";
Contig_6	AUGUSTUS	intron	5748619	5748721	.	-	.	transcript_id "file_1_file_1_jg10497.t1"; gene_id "file_1_file_1_jg10497";
Contig_6	AUGUSTUS	CDS	5748722	5748941	0.75	-	0	transcript_id "file_1_file_1_jg10497.t1"; gene_id "file_1_file_1_jg10497";
Contig_6	AUGUSTUS	exon	5748722	5748941	.	-	.	transcript_id "file_1_file_1_jg10497.t1"; gene_id "file_1_file_1_jg10497";
Contig_6	AUGUSTUS	intron	5748942	5749039	.	-	.	transcript_id "file_1_file_1_jg10497.t1"; gene_id "file_1_file_1_jg10497";
Contig_6	AUGUSTUS	transcript	5748282	5749276	.	-	.	transcript_id "file_1_file_1_jg10497.t1"; gene_id "file_1_file_1_jg10497"
Contig_6	AUGUSTUS	gene	5748282	5749276	.	-	.	jg10497
Contig_6	AUGUSTUS	CDS	5749040	5749276	1	-	0	transcript_id "file_1_file_1_jg10497.t1"; gene_id "file_1_file_1_jg10497";
Contig_6	AUGUSTUS	exon	5749040	5749276	.	-	.	transcript_id "file_1_file_1_jg10497.t1"; gene_id "file_1_file_1_jg10497";
Contig_6	AUGUSTUS	start_codon	5749274	5749276	.	-	0	transcript_id "file_1_file_1_jg10497.t1"; gene_id "file_1_file_1_jg10497";
Contig_66	AUGUSTUS	start_codon	326444	326446	.	+	0	transcript_id "file_1_file_1_jg2816.t1"; gene_id "file_1_file_1_jg2816";
Contig_66	AUGUSTUS	CDS	326444	326644	0.57	+	0	transcript_id "file_1_file_1_jg2816.t1"; gene_id "file_1_file_1_jg2816";
Contig_66	AUGUSTUS	exon	326444	326644	.	+	.	transcript_id "file_1_file_1_jg2816.t1"; gene_id "file_1_file_1_jg2816";
Contig_66	AUGUSTUS	transcript	326444	326644	.	+	.	transcript_id "file_1_file_1_jg2816.t1"; gene_id "file_1_file_1_jg2816"
Contig_66	AUGUSTUS	gene	326444	326644	.	+	.	jg2816
Contig_66	AUGUSTUS	stop_codon	326642	326644	.	+	0	transcript_id "file_1_file_1_jg2816.t1"; gene_id "file_1_file_1_jg2816";
Contig_7	AUGUSTUS	stop_codon	798006	798008	.	-	0	transcript_id "file_1_file_1_jg13420.t1"; gene_id "file_1_file_1_jg13420";
Contig_7	AUGUSTUS	CDS	798006	798317	1	-	0	transcript_id "file_1_file_1_jg13420.t1"; gene_id "file_1_file_1_jg13420";
Contig_7	AUGUSTUS	exon	798006	798317	.	-	.	transcript_id "file_1_file_1_jg13420.t1"; gene_id "file_1_file_1_jg13420";
Contig_7	AUGUSTUS	intron	798318	798480	.	-	.	transcript_id "file_1_file_1_jg13420.t1"; gene_id "file_1_file_1_jg13420";
Contig_7	AUGUSTUS	transcript	798006	798711	.	-	.	transcript_id "file_1_file_1_jg13420.t1"; gene_id "file_1_file_1_jg13420"
Contig_7	AUGUSTUS	gene	798006	798711	.	-	.	jg13420
Contig_7	AUGUSTUS	CDS	798481	798711	1	-	0	transcript_id "file_1_file_1_jg13420.t1"; gene_id "file_1_file_1_jg13420";
Contig_7	AUGUSTUS	exon	798481	798711	.	-	.	transcript_id "file_1_file_1_jg13420.t1"; gene_id "file_1_file_1_jg13420";
Contig_7	AUGUSTUS	start_codon	798709	798711	.	-	0	transcript_id "file_1_file_1_jg13420.t1"; gene_id "file_1_file_1_jg13420";
Contig_31	AUGUSTUS	stop_codon	1663968	1663970	.	-	0	transcript_id "file_1_file_1_jg17335.t2"; gene_id "file_1_file_1_jg17335";
Contig_31	AUGUSTUS	CDS	1663968	1664879	0.89	-	0	transcript_id "file_1_file_1_jg17335.t2"; gene_id "file_1_file_1_jg17335";
Contig_31	AUGUSTUS	exon	1663968	1664879	.	-	.	transcript_id "file_1_file_1_jg17335.t2"; gene_id "file_1_file_1_jg17335";
Contig_31	AUGUSTUS	transcript	1663968	1664879	.	-	.	transcript_id "file_1_file_1_jg17335.t2"; gene_id "file_1_file_1_jg17335"
Contig_31	AUGUSTUS	start_codon	1664877	1664879	.	-	0	transcript_id "file_1_file_1_jg17335.t2"; gene_id "file_1_file_1_jg17335";
Contig_7	AUGUSTUS	start_codon	4160723	4160725	.	+	0	transcript_id "file_1_file_1_jg13780.t1"; gene_id "file_1_file_1_jg13780";
Contig_7	AUGUSTUS	CDS	4160723	4160809	0.39	+	0	transcript_id "file_1_file_1_jg13780.t1"; gene_id "file_1_file_1_jg13780";
Contig_7	AUGUSTUS	exon	4160723	4160809	.	+	.	transcript_id "file_1_file_1_jg13780.t1"; gene_id "file_1_file_1_jg13780";
Contig_7	AUGUSTUS	intron	4160810	4169616	.	+	.	transcript_id "file_1_file_1_jg13780.t1"; gene_id "file_1_file_1_jg13780";
Contig_7	AUGUSTUS	CDS	4169617	4169793	1	+	0	transcript_id "file_1_file_1_jg13780.t1"; gene_id "file_1_file_1_jg13780";
Contig_7	AUGUSTUS	exon	4169617	4169793	.	+	.	transcript_id "file_1_file_1_jg13780.t1"; gene_id "file_1_file_1_jg13780";
Contig_7	AUGUSTUS	intron	4169794	4174228	.	+	.	transcript_id "file_1_file_1_jg13780.t1"; gene_id "file_1_file_1_jg13780";
Contig_7	AUGUSTUS	transcript	4160723	4174261	.	+	.	transcript_id "file_1_file_1_jg13780.t1"; gene_id "file_1_file_1_jg13780"
Contig_7	AUGUSTUS	gene	4160723	4174261	.	+	.	jg13780
Contig_7	AUGUSTUS	CDS	4174229	4174261	0.41	+	0	transcript_id "file_1_file_1_jg13780.t1"; gene_id "file_1_file_1_jg13780";
Contig_7	AUGUSTUS	exon	4174229	4174261	.	+	.	transcript_id "file_1_file_1_jg13780.t1"; gene_id "file_1_file_1_jg13780";
Contig_7	AUGUSTUS	stop_codon	4174259	4174261	.	+	0	transcript_id "file_1_file_1_jg13780.t1"; gene_id "file_1_file_1_jg13780";
Contig_10	AUGUSTUS	stop_codon	335199	335201	.	-	0	transcript_id "file_1_file_1_jg2305.t1"; gene_id "file_1_file_1_jg2305";
Contig_10	AUGUSTUS	CDS	335199	335312	1	-	0	transcript_id "file_1_file_1_jg2305.t1"; gene_id "file_1_file_1_jg2305";
Contig_10	AUGUSTUS	exon	335199	335312	.	-	.	transcript_id "file_1_file_1_jg2305.t1"; gene_id "file_1_file_1_jg2305";
Contig_10	AUGUSTUS	intron	335313	335368	.	-	.	transcript_id "file_1_file_1_jg2305.t1"; gene_id "file_1_file_1_jg2305";
Contig_10	AUGUSTUS	CDS	335369	335416	1	-	0	transcript_id "file_1_file_1_jg2305.t1"; gene_id "file_1_file_1_jg2305";
Contig_10	AUGUSTUS	exon	335369	335416	.	-	.	transcript_id "file_1_file_1_jg2305.t1"; gene_id "file_1_file_1_jg2305";
Contig_10	AUGUSTUS	intron	335417	335484	.	-	.	transcript_id "file_1_file_1_jg2305.t1"; gene_id "file_1_file_1_jg2305";
Contig_10	AUGUSTUS	transcript	335199	335565	.	-	.	transcript_id "file_1_file_1_jg2305.t1"; gene_id "file_1_file_1_jg2305"
Contig_10	AUGUSTUS	gene	335199	335565	.	-	.	jg2305
Contig_10	AUGUSTUS	CDS	335485	335565	1	-	0	transcript_id "file_1_file_1_jg2305.t1"; gene_id "file_1_file_1_jg2305";
Contig_10	AUGUSTUS	exon	335485	335565	.	-	.	transcript_id "file_1_file_1_jg2305.t1"; gene_id "file_1_file_1_jg2305";
Contig_10	AUGUSTUS	start_codon	335563	335565	.	-	0	transcript_id "file_1_file_1_jg2305.t1"; gene_id "file_1_file_1_jg2305";
Gemini	AUGUSTUS	start_codon	2667448	2667450	.	+	0	transcript_id "file_1_file_1_jg353.t1"; gene_id "file_1_file_1_jg353";
Gemini	AUGUSTUS	CDS	2667448	2667792	0.89	+	0	transcript_id "file_1_file_1_jg353.t1"; gene_id "file_1_file_1_jg353";
Gemini	AUGUSTUS	exon	2667448	2667792	.	+	.	transcript_id "file_1_file_1_jg353.t1"; gene_id "file_1_file_1_jg353";
Gemini	AUGUSTUS	transcript	2667448	2667792	.	+	.	transcript_id "file_1_file_1_jg353.t1"; gene_id "file_1_file_1_jg353"
Gemini	AUGUSTUS	gene	2667448	2667792	.	+	.	jg353
Gemini	AUGUSTUS	stop_codon	2667790	2667792	.	+	0	transcript_id "file_1_file_1_jg353.t1"; gene_id "file_1_file_1_jg353";
Contig_6	AUGUSTUS	start_codon	2318949	2318951	.	+	0	transcript_id "file_1_file_1_jg10036.t1"; gene_id "file_1_file_1_jg10036";
Contig_6	AUGUSTUS	CDS	2318949	2319323	1	+	0	transcript_id "file_1_file_1_jg10036.t1"; gene_id "file_1_file_1_jg10036";
Contig_6	AUGUSTUS	exon	2318949	2319323	.	+	.	transcript_id "file_1_file_1_jg10036.t1"; gene_id "file_1_file_1_jg10036";
Contig_6	AUGUSTUS	intron	2319324	2319552	.	+	.	transcript_id "file_1_file_1_jg10036.t1"; gene_id "file_1_file_1_jg10036";
Contig_6	AUGUSTUS	transcript	2318949	2319774	.	+	.	transcript_id "file_1_file_1_jg10036.t1"; gene_id "file_1_file_1_jg10036"
Contig_6	AUGUSTUS	gene	2318949	2319774	.	+	.	jg10036
Contig_6	AUGUSTUS	CDS	2319553	2319774	1	+	0	transcript_id "file_1_file_1_jg10036.t1"; gene_id "file_1_file_1_jg10036";
Contig_6	AUGUSTUS	exon	2319553	2319774	.	+	.	transcript_id "file_1_file_1_jg10036.t1"; gene_id "file_1_file_1_jg10036";
Contig_6	AUGUSTUS	stop_codon	2319772	2319774	.	+	0	transcript_id "file_1_file_1_jg10036.t1"; gene_id "file_1_file_1_jg10036";
Contig_6	AUGUSTUS	start_codon	656371	656373	.	+	0	transcript_id "file_1_file_1_jg9808.t1"; gene_id "file_1_file_1_jg9808";
Contig_6	AUGUSTUS	CDS	656371	656515	1	+	0	transcript_id "file_1_file_1_jg9808.t1"; gene_id "file_1_file_1_jg9808";
Contig_6	AUGUSTUS	exon	656371	656515	.	+	.	transcript_id "file_1_file_1_jg9808.t1"; gene_id "file_1_file_1_jg9808";
Contig_6	AUGUSTUS	intron	656516	656571	.	+	.	transcript_id "file_1_file_1_jg9808.t1"; gene_id "file_1_file_1_jg9808";
Contig_6	AUGUSTUS	CDS	656572	656612	1	+	2	transcript_id "file_1_file_1_jg9808.t1"; gene_id "file_1_file_1_jg9808";
Contig_6	AUGUSTUS	exon	656572	656612	.	+	.	transcript_id "file_1_file_1_jg9808.t1"; gene_id "file_1_file_1_jg9808";
Contig_6	AUGUSTUS	intron	656613	656983	.	+	.	transcript_id "file_1_file_1_jg9808.t1"; gene_id "file_1_file_1_jg9808";
Contig_6	AUGUSTUS	transcript	656371	657238	.	+	.	transcript_id "file_1_file_1_jg9808.t1"; gene_id "file_1_file_1_jg9808"
Contig_6	AUGUSTUS	gene	656371	657238	.	+	.	jg9808
Contig_6	AUGUSTUS	CDS	656984	657238	1	+	0	transcript_id "file_1_file_1_jg9808.t1"; gene_id "file_1_file_1_jg9808";
Contig_6	AUGUSTUS	exon	656984	657238	.	+	.	transcript_id "file_1_file_1_jg9808.t1"; gene_id "file_1_file_1_jg9808";
Contig_6	AUGUSTUS	stop_codon	657236	657238	.	+	0	transcript_id "file_1_file_1_jg9808.t1"; gene_id "file_1_file_1_jg9808";
Contig_5	AUGUSTUS	stop_codon	4794875	4794877	.	-	0	transcript_id "file_1_file_1_jg4722.t1"; gene_id "file_1_file_1_jg4722";
Contig_5	AUGUSTUS	CDS	4794875	4795047	0.99	-	2	transcript_id "file_1_file_1_jg4722.t1"; gene_id "file_1_file_1_jg4722";
Contig_5	AUGUSTUS	exon	4794875	4795047	.	-	.	transcript_id "file_1_file_1_jg4722.t1"; gene_id "file_1_file_1_jg4722";
Contig_5	AUGUSTUS	intron	4795048	4795115	.	-	.	transcript_id "file_1_file_1_jg4722.t1"; gene_id "file_1_file_1_jg4722";
Contig_5	AUGUSTUS	CDS	4795116	4795283	1	-	2	transcript_id "file_1_file_1_jg4722.t1"; gene_id "file_1_file_1_jg4722";
Contig_5	AUGUSTUS	exon	4795116	4795283	.	-	.	transcript_id "file_1_file_1_jg4722.t1"; gene_id "file_1_file_1_jg4722";
Contig_5	AUGUSTUS	intron	4795284	4797221	.	-	.	transcript_id "file_1_file_1_jg4722.t1"; gene_id "file_1_file_1_jg4722";
Contig_5	AUGUSTUS	CDS	4797222	4797358	1	-	1	transcript_id "file_1_file_1_jg4722.t1"; gene_id "file_1_file_1_jg4722";
Contig_5	AUGUSTUS	exon	4797222	4797358	.	-	.	transcript_id "file_1_file_1_jg4722.t1"; gene_id "file_1_file_1_jg4722";
Contig_5	AUGUSTUS	intron	4797359	4797888	.	-	.	transcript_id "file_1_file_1_jg4722.t1"; gene_id "file_1_file_1_jg4722";
Contig_5	AUGUSTUS	CDS	4797889	4798042	1	-	2	transcript_id "file_1_file_1_jg4722.t1"; gene_id "file_1_file_1_jg4722";
Contig_5	AUGUSTUS	exon	4797889	4798042	.	-	.	transcript_id "file_1_file_1_jg4722.t1"; gene_id "file_1_file_1_jg4722";
Contig_5	AUGUSTUS	intron	4798043	4799802	.	-	.	transcript_id "file_1_file_1_jg4722.t1"; gene_id "file_1_file_1_jg4722";
Contig_5	AUGUSTUS	CDS	4799803	4799976	1	-	2	transcript_id "file_1_file_1_jg4722.t1"; gene_id "file_1_file_1_jg4722";
Contig_5	AUGUSTUS	exon	4799803	4799976	.	-	.	transcript_id "file_1_file_1_jg4722.t1"; gene_id "file_1_file_1_jg4722";
Contig_5	AUGUSTUS	intron	4799977	4802570	.	-	.	transcript_id "file_1_file_1_jg4722.t1"; gene_id "file_1_file_1_jg4722";
Contig_5	AUGUSTUS	CDS	4802571	4802723	1	-	2	transcript_id "file_1_file_1_jg4722.t1"; gene_id "file_1_file_1_jg4722";
Contig_5	AUGUSTUS	exon	4802571	4802723	.	-	.	transcript_id "file_1_file_1_jg4722.t1"; gene_id "file_1_file_1_jg4722";
Contig_5	AUGUSTUS	intron	4802724	4810429	.	-	.	transcript_id "file_1_file_1_jg4722.t1"; gene_id "file_1_file_1_jg4722";
Contig_5	AUGUSTUS	CDS	4810430	4810780	0.97	-	2	transcript_id "file_1_file_1_jg4722.t1"; gene_id "file_1_file_1_jg4722";
Contig_5	AUGUSTUS	exon	4810430	4810780	.	-	.	transcript_id "file_1_file_1_jg4722.t1"; gene_id "file_1_file_1_jg4722";
Contig_5	AUGUSTUS	intron	4810781	4824470	.	-	.	transcript_id "file_1_file_1_jg4722.t1"; gene_id "file_1_file_1_jg4722";
Contig_5	AUGUSTUS	transcript	4794875	4824615	.	-	.	transcript_id "file_1_file_1_jg4722.t1"; gene_id "file_1_file_1_jg4722"
Contig_5	AUGUSTUS	gene	4794875	4824615	.	-	.	jg4722
Contig_5	AUGUSTUS	CDS	4824471	4824615	1	-	0	transcript_id "file_1_file_1_jg4722.t1"; gene_id "file_1_file_1_jg4722";
Contig_5	AUGUSTUS	exon	4824471	4824615	.	-	.	transcript_id "file_1_file_1_jg4722.t1"; gene_id "file_1_file_1_jg4722";
Contig_5	AUGUSTUS	start_codon	4824613	4824615	.	-	0	transcript_id "file_1_file_1_jg4722.t1"; gene_id "file_1_file_1_jg4722";
Contig_5	AUGUSTUS	stop_codon	1479427	1479429	.	-	0	transcript_id "file_1_file_1_jg4311.t1"; gene_id "file_1_file_1_jg4311";
Contig_5	AUGUSTUS	CDS	1479427	1480806	1	-	0	transcript_id "file_1_file_1_jg4311.t1"; gene_id "file_1_file_1_jg4311";
Contig_5	AUGUSTUS	exon	1479427	1480806	.	-	.	transcript_id "file_1_file_1_jg4311.t1"; gene_id "file_1_file_1_jg4311";
Contig_5	AUGUSTUS	intron	1480807	1480977	.	-	.	transcript_id "file_1_file_1_jg4311.t1"; gene_id "file_1_file_1_jg4311";
Contig_5	AUGUSTUS	CDS	1480978	1481252	1	-	2	transcript_id "file_1_file_1_jg4311.t1"; gene_id "file_1_file_1_jg4311";
Contig_5	AUGUSTUS	exon	1480978	1481252	.	-	.	transcript_id "file_1_file_1_jg4311.t1"; gene_id "file_1_file_1_jg4311";
Contig_5	AUGUSTUS	intron	1481253	1481313	.	-	.	transcript_id "file_1_file_1_jg4311.t1"; gene_id "file_1_file_1_jg4311";
Contig_5	AUGUSTUS	CDS	1481314	1483786	1	-	0	transcript_id "file_1_file_1_jg4311.t1"; gene_id "file_1_file_1_jg4311";
Contig_5	AUGUSTUS	exon	1481314	1483786	.	-	.	transcript_id "file_1_file_1_jg4311.t1"; gene_id "file_1_file_1_jg4311";
Contig_5	AUGUSTUS	intron	1483787	1483842	.	-	.	transcript_id "file_1_file_1_jg4311.t1"; gene_id "file_1_file_1_jg4311";
Contig_5	AUGUSTUS	transcript	1479427	1483944	.	-	.	transcript_id "file_1_file_1_jg4311.t1"; gene_id "file_1_file_1_jg4311"
Contig_5	AUGUSTUS	gene	1479427	1483944	.	-	.	jg4311
Contig_5	AUGUSTUS	CDS	1483843	1483944	1	-	0	transcript_id "file_1_file_1_jg4311.t1"; gene_id "file_1_file_1_jg4311";
Contig_5	AUGUSTUS	exon	1483843	1483944	.	-	.	transcript_id "file_1_file_1_jg4311.t1"; gene_id "file_1_file_1_jg4311";
Contig_5	AUGUSTUS	start_codon	1483942	1483944	.	-	0	transcript_id "file_1_file_1_jg4311.t1"; gene_id "file_1_file_1_jg4311";
Draco	AUGUSTUS	start_codon	1349742	1349744	.	+	0	transcript_id "file_1_file_1_jg14912.t1"; gene_id "file_1_file_1_jg14912";
Draco	AUGUSTUS	CDS	1349742	1349949	1	+	0	transcript_id "file_1_file_1_jg14912.t1"; gene_id "file_1_file_1_jg14912";
Draco	AUGUSTUS	exon	1349742	1349949	.	+	.	transcript_id "file_1_file_1_jg14912.t1"; gene_id "file_1_file_1_jg14912";
Draco	AUGUSTUS	intron	1349950	1350001	.	+	.	transcript_id "file_1_file_1_jg14912.t1"; gene_id "file_1_file_1_jg14912";
Draco	AUGUSTUS	CDS	1350002	1350047	1	+	2	transcript_id "file_1_file_1_jg14912.t1"; gene_id "file_1_file_1_jg14912";
Draco	AUGUSTUS	exon	1350002	1350047	.	+	.	transcript_id "file_1_file_1_jg14912.t1"; gene_id "file_1_file_1_jg14912";
Draco	AUGUSTUS	intron	1350048	1350106	.	+	.	transcript_id "file_1_file_1_jg14912.t1"; gene_id "file_1_file_1_jg14912";
Draco	AUGUSTUS	CDS	1350107	1350267	1	+	1	transcript_id "file_1_file_1_jg14912.t1"; gene_id "file_1_file_1_jg14912";
Draco	AUGUSTUS	exon	1350107	1350267	.	+	.	transcript_id "file_1_file_1_jg14912.t1"; gene_id "file_1_file_1_jg14912";
Draco	AUGUSTUS	intron	1350268	1350322	.	+	.	transcript_id "file_1_file_1_jg14912.t1"; gene_id "file_1_file_1_jg14912";
Draco	AUGUSTUS	CDS	1350323	1350811	0.64	+	2	transcript_id "file_1_file_1_jg14912.t1"; gene_id "file_1_file_1_jg14912";
Draco	AUGUSTUS	exon	1350323	1350811	.	+	.	transcript_id "file_1_file_1_jg14912.t1"; gene_id "file_1_file_1_jg14912";
Draco	AUGUSTUS	intron	1350812	1350874	.	+	.	transcript_id "file_1_file_1_jg14912.t1"; gene_id "file_1_file_1_jg14912";
Draco	AUGUSTUS	CDS	1350875	1350923	1	+	2	transcript_id "file_1_file_1_jg14912.t1"; gene_id "file_1_file_1_jg14912";
Draco	AUGUSTUS	exon	1350875	1350923	.	+	.	transcript_id "file_1_file_1_jg14912.t1"; gene_id "file_1_file_1_jg14912";
Draco	AUGUSTUS	intron	1350924	1351000	.	+	.	transcript_id "file_1_file_1_jg14912.t1"; gene_id "file_1_file_1_jg14912";
Draco	AUGUSTUS	CDS	1351001	1351128	1	+	1	transcript_id "file_1_file_1_jg14912.t1"; gene_id "file_1_file_1_jg14912";
Draco	AUGUSTUS	exon	1351001	1351128	.	+	.	transcript_id "file_1_file_1_jg14912.t1"; gene_id "file_1_file_1_jg14912";
Draco	AUGUSTUS	intron	1351129	1351183	.	+	.	transcript_id "file_1_file_1_jg14912.t1"; gene_id "file_1_file_1_jg14912";
Draco	AUGUSTUS	CDS	1351184	1351382	0.95	+	2	transcript_id "file_1_file_1_jg14912.t1"; gene_id "file_1_file_1_jg14912";
Draco	AUGUSTUS	exon	1351184	1351382	.	+	.	transcript_id "file_1_file_1_jg14912.t1"; gene_id "file_1_file_1_jg14912";
Draco	AUGUSTUS	intron	1351383	1351852	.	+	.	transcript_id "file_1_file_1_jg14912.t1"; gene_id "file_1_file_1_jg14912";
Draco	AUGUSTUS	transcript	1349742	1351916	.	+	.	transcript_id "file_1_file_1_jg14912.t1"; gene_id "file_1_file_1_jg14912"
Draco	AUGUSTUS	gene	1349742	1351916	.	+	.	jg14912
Draco	AUGUSTUS	CDS	1351853	1351916	0.66	+	1	transcript_id "file_1_file_1_jg14912.t1"; gene_id "file_1_file_1_jg14912";
Draco	AUGUSTUS	exon	1351853	1351916	.	+	.	transcript_id "file_1_file_1_jg14912.t1"; gene_id "file_1_file_1_jg14912";
Draco	AUGUSTUS	stop_codon	1351914	1351916	.	+	0	transcript_id "file_1_file_1_jg14912.t1"; gene_id "file_1_file_1_jg14912";
Andromeda	GeneMark.hmm	start_codon	5604066	5604068	.	+	0	gene_id "file_1_file_2_594_g"; transcript_id "file_1_file_2_594_t"; count "file_1_file_2_1_1";
Andromeda	GeneMark.hmm	CDS	5604066	5604287	.	+	0	gene_id "file_1_file_2_594_g"; transcript_id "file_1_file_2_594_t"; evidence "file_1_file_2_1_1"; cds_type "file_1_file_2_Initial"; count "file_1_file_2_1_2"; anchored "file_1_file_2_1_1";
Andromeda	GeneMark.hmm	exon	5604066	5604287	0	+	.	gene_id "file_1_file_2_594_g"; transcript_id "file_1_file_2_594_t"; evidence "file_1_file_2_1_1"; cds_type "file_1_file_2_Initial"; count "file_1_file_2_1_2"; anchored "file_1_file_2_1_1";
Andromeda	GeneMark.hmm	CDS	5604378	5606105	.	+	0	gene_id "file_1_file_2_594_g"; transcript_id "file_1_file_2_594_t"; evidence "file_1_file_2_1_1"; cds_type "file_1_file_2_Terminal"; count "file_1_file_2_2_2"; anchored "file_1_file_2_1_1";
Andromeda	GeneMark.hmm	exon	5604378	5606105	0	+	.	gene_id "file_1_file_2_594_g"; transcript_id "file_1_file_2_594_t"; evidence "file_1_file_2_1_1"; cds_type "file_1_file_2_Terminal"; count "file_1_file_2_2_2"; anchored "file_1_file_2_1_1";
Andromeda	GeneMark.hmm	stop_codon	5606103	5606105	.	+	0	gene_id "file_1_file_2_594_g"; transcript_id "file_1_file_2_594_t"; count "file_1_file_2_1_1";
Draco	AUGUSTUS	stop_codon	9495881	9495883	.	-	0	transcript_id "file_1_file_1_jg16115.t1"; gene_id "file_1_file_1_jg16115";
Draco	AUGUSTUS	CDS	9495881	9496120	0.7	-	0	transcript_id "file_1_file_1_jg16115.t1"; gene_id "file_1_file_1_jg16115";
Draco	AUGUSTUS	exon	9495881	9496120	.	-	.	transcript_id "file_1_file_1_jg16115.t1"; gene_id "file_1_file_1_jg16115";
Draco	AUGUSTUS	intron	9496121	9498013	.	-	.	transcript_id "file_1_file_1_jg16115.t1"; gene_id "file_1_file_1_jg16115";
Draco	AUGUSTUS	CDS	9498014	9498140	1	-	1	transcript_id "file_1_file_1_jg16115.t1"; gene_id "file_1_file_1_jg16115";
Draco	AUGUSTUS	exon	9498014	9498140	.	-	.	transcript_id "file_1_file_1_jg16115.t1"; gene_id "file_1_file_1_jg16115";
Draco	AUGUSTUS	intron	9498141	9498311	.	-	.	transcript_id "file_1_file_1_jg16115.t1"; gene_id "file_1_file_1_jg16115";
Draco	AUGUSTUS	CDS	9498312	9498386	1	-	1	transcript_id "file_1_file_1_jg16115.t1"; gene_id "file_1_file_1_jg16115";
Draco	AUGUSTUS	exon	9498312	9498386	.	-	.	transcript_id "file_1_file_1_jg16115.t1"; gene_id "file_1_file_1_jg16115";
Draco	AUGUSTUS	intron	9498387	9512754	.	-	.	transcript_id "file_1_file_1_jg16115.t1"; gene_id "file_1_file_1_jg16115";
Draco	AUGUSTUS	CDS	9512755	9512907	1	-	1	transcript_id "file_1_file_1_jg16115.t1"; gene_id "file_1_file_1_jg16115";
Draco	AUGUSTUS	exon	9512755	9512907	.	-	.	transcript_id "file_1_file_1_jg16115.t1"; gene_id "file_1_file_1_jg16115";
Draco	AUGUSTUS	intron	9512908	9518915	.	-	.	transcript_id "file_1_file_1_jg16115.t1"; gene_id "file_1_file_1_jg16115";
Draco	AUGUSTUS	transcript	9495881	9518965	.	-	.	transcript_id "file_1_file_1_jg16115.t1"; gene_id "file_1_file_1_jg16115"
Draco	AUGUSTUS	gene	9495881	9518965	.	-	.	jg16115
Draco	AUGUSTUS	CDS	9518916	9518965	0.89	-	0	transcript_id "file_1_file_1_jg16115.t1"; gene_id "file_1_file_1_jg16115";
Draco	AUGUSTUS	exon	9518916	9518965	.	-	.	transcript_id "file_1_file_1_jg16115.t1"; gene_id "file_1_file_1_jg16115";
Draco	AUGUSTUS	start_codon	9518963	9518965	.	-	0	transcript_id "file_1_file_1_jg16115.t1"; gene_id "file_1_file_1_jg16115";
Andromeda	AUGUSTUS	stop_codon	18891185	18891187	.	-	0	transcript_id "file_1_file_1_jg8799.t1"; gene_id "file_1_file_1_jg8799";
Andromeda	AUGUSTUS	CDS	18891185	18892147	1	-	0	transcript_id "file_1_file_1_jg8799.t1"; gene_id "file_1_file_1_jg8799";
Andromeda	AUGUSTUS	exon	18891185	18892147	.	-	.	transcript_id "file_1_file_1_jg8799.t1"; gene_id "file_1_file_1_jg8799";
Andromeda	AUGUSTUS	transcript	18891185	18892147	.	-	.	transcript_id "file_1_file_1_jg8799.t1"; gene_id "file_1_file_1_jg8799"
Andromeda	AUGUSTUS	gene	18891185	18892147	.	-	.	jg8799
Andromeda	AUGUSTUS	start_codon	18892145	18892147	.	-	0	transcript_id "file_1_file_1_jg8799.t1"; gene_id "file_1_file_1_jg8799";
Andromeda	AUGUSTUS	start_codon	12977341	12977343	.	+	0	transcript_id "file_1_file_1_jg8240.t1"; gene_id "file_1_file_1_jg8240";
Andromeda	AUGUSTUS	CDS	12977341	12977471	1	+	0	transcript_id "file_1_file_1_jg8240.t1"; gene_id "file_1_file_1_jg8240";
Andromeda	AUGUSTUS	exon	12977341	12977471	.	+	.	transcript_id "file_1_file_1_jg8240.t1"; gene_id "file_1_file_1_jg8240";
Andromeda	AUGUSTUS	intron	12977472	12977533	.	+	.	transcript_id "file_1_file_1_jg8240.t1"; gene_id "file_1_file_1_jg8240";
Andromeda	AUGUSTUS	CDS	12977534	12978136	1	+	1	transcript_id "file_1_file_1_jg8240.t1"; gene_id "file_1_file_1_jg8240";
Andromeda	AUGUSTUS	exon	12977534	12978136	.	+	.	transcript_id "file_1_file_1_jg8240.t1"; gene_id "file_1_file_1_jg8240";
Andromeda	AUGUSTUS	intron	12978137	12978232	.	+	.	transcript_id "file_1_file_1_jg8240.t1"; gene_id "file_1_file_1_jg8240";
Andromeda	AUGUSTUS	transcript	12977341	12978353	.	+	.	transcript_id "file_1_file_1_jg8240.t1"; gene_id "file_1_file_1_jg8240"
Andromeda	AUGUSTUS	gene	12977341	12978353	.	+	.	jg8240
Andromeda	AUGUSTUS	CDS	12978233	12978353	1	+	1	transcript_id "file_1_file_1_jg8240.t1"; gene_id "file_1_file_1_jg8240";
Andromeda	AUGUSTUS	exon	12978233	12978353	.	+	.	transcript_id "file_1_file_1_jg8240.t1"; gene_id "file_1_file_1_jg8240";
Andromeda	AUGUSTUS	stop_codon	12978351	12978353	.	+	0	transcript_id "file_1_file_1_jg8240.t1"; gene_id "file_1_file_1_jg8240";
Contig_34	AUGUSTUS	start_codon	628514	628516	.	+	0	transcript_id "file_1_file_1_jg1522.t1"; gene_id "file_1_file_1_jg1522";
Contig_34	AUGUSTUS	CDS	628514	628576	1	+	0	transcript_id "file_1_file_1_jg1522.t1"; gene_id "file_1_file_1_jg1522";
Contig_34	AUGUSTUS	exon	628514	628576	.	+	.	transcript_id "file_1_file_1_jg1522.t1"; gene_id "file_1_file_1_jg1522";
Contig_34	AUGUSTUS	intron	628577	629937	.	+	.	transcript_id "file_1_file_1_jg1522.t1"; gene_id "file_1_file_1_jg1522";
Contig_34	AUGUSTUS	CDS	629938	630304	1	+	0	transcript_id "file_1_file_1_jg1522.t1"; gene_id "file_1_file_1_jg1522";
Contig_34	AUGUSTUS	exon	629938	630304	.	+	.	transcript_id "file_1_file_1_jg1522.t1"; gene_id "file_1_file_1_jg1522";
Contig_34	AUGUSTUS	intron	630305	630584	.	+	.	transcript_id "file_1_file_1_jg1522.t1"; gene_id "file_1_file_1_jg1522";
Contig_34	AUGUSTUS	CDS	630585	631168	1	+	2	transcript_id "file_1_file_1_jg1522.t1"; gene_id "file_1_file_1_jg1522";
Contig_34	AUGUSTUS	exon	630585	631168	.	+	.	transcript_id "file_1_file_1_jg1522.t1"; gene_id "file_1_file_1_jg1522";
Contig_34	AUGUSTUS	intron	631169	631222	.	+	.	transcript_id "file_1_file_1_jg1522.t1"; gene_id "file_1_file_1_jg1522";
Contig_34	AUGUSTUS	transcript	628514	631423	.	+	.	transcript_id "file_1_file_1_jg1522.t1"; gene_id "file_1_file_1_jg1522"
Contig_34	AUGUSTUS	gene	628514	631423	.	+	.	jg1522
Contig_34	AUGUSTUS	CDS	631223	631423	1	+	0	transcript_id "file_1_file_1_jg1522.t1"; gene_id "file_1_file_1_jg1522";
Contig_34	AUGUSTUS	exon	631223	631423	.	+	.	transcript_id "file_1_file_1_jg1522.t1"; gene_id "file_1_file_1_jg1522";
Contig_34	AUGUSTUS	stop_codon	631421	631423	.	+	0	transcript_id "file_1_file_1_jg1522.t1"; gene_id "file_1_file_1_jg1522";
Contig_11	AUGUSTUS	start_codon	3318357	3318359	.	+	0	transcript_id "file_1_file_1_jg3405.t2"; gene_id "file_1_file_1_jg3405";
Contig_11	AUGUSTUS	CDS	3318357	3318417	1	+	0	transcript_id "file_1_file_1_jg3405.t2"; gene_id "file_1_file_1_jg3405";
Contig_11	AUGUSTUS	exon	3318357	3318417	.	+	.	transcript_id "file_1_file_1_jg3405.t2"; gene_id "file_1_file_1_jg3405";
Contig_11	AUGUSTUS	intron	3318418	3318652	.	+	.	transcript_id "file_1_file_1_jg3405.t2"; gene_id "file_1_file_1_jg3405";
Contig_11	AUGUSTUS	CDS	3318653	3318921	1	+	2	transcript_id "file_1_file_1_jg3405.t2"; gene_id "file_1_file_1_jg3405";
Contig_11	AUGUSTUS	exon	3318653	3318921	.	+	.	transcript_id "file_1_file_1_jg3405.t2"; gene_id "file_1_file_1_jg3405";
Contig_11	AUGUSTUS	intron	3318922	3319954	.	+	.	transcript_id "file_1_file_1_jg3405.t2"; gene_id "file_1_file_1_jg3405";
Contig_11	AUGUSTUS	CDS	3319955	3320150	1	+	0	transcript_id "file_1_file_1_jg3405.t2"; gene_id "file_1_file_1_jg3405";
Contig_11	AUGUSTUS	exon	3319955	3320150	.	+	.	transcript_id "file_1_file_1_jg3405.t2"; gene_id "file_1_file_1_jg3405";
Contig_11	AUGUSTUS	intron	3320151	3320208	.	+	.	transcript_id "file_1_file_1_jg3405.t2"; gene_id "file_1_file_1_jg3405";
Contig_11	AUGUSTUS	CDS	3320209	3320544	1	+	2	transcript_id "file_1_file_1_jg3405.t2"; gene_id "file_1_file_1_jg3405";
Contig_11	AUGUSTUS	exon	3320209	3320544	.	+	.	transcript_id "file_1_file_1_jg3405.t2"; gene_id "file_1_file_1_jg3405";
Contig_11	AUGUSTUS	intron	3320545	3320604	.	+	.	transcript_id "file_1_file_1_jg3405.t2"; gene_id "file_1_file_1_jg3405";
Contig_11	AUGUSTUS	CDS	3320605	3320770	1	+	2	transcript_id "file_1_file_1_jg3405.t2"; gene_id "file_1_file_1_jg3405";
Contig_11	AUGUSTUS	exon	3320605	3320770	.	+	.	transcript_id "file_1_file_1_jg3405.t2"; gene_id "file_1_file_1_jg3405";
Contig_11	AUGUSTUS	intron	3320771	3321079	.	+	.	transcript_id "file_1_file_1_jg3405.t2"; gene_id "file_1_file_1_jg3405";
Contig_11	AUGUSTUS	transcript	3318357	3321125	.	+	.	transcript_id "file_1_file_1_jg3405.t2"; gene_id "file_1_file_1_jg3405"
Contig_11	AUGUSTUS	CDS	3321080	3321125	1	+	1	transcript_id "file_1_file_1_jg3405.t2"; gene_id "file_1_file_1_jg3405";
Contig_11	AUGUSTUS	exon	3321080	3321125	.	+	.	transcript_id "file_1_file_1_jg3405.t2"; gene_id "file_1_file_1_jg3405";
Contig_11	AUGUSTUS	stop_codon	3321123	3321125	.	+	0	transcript_id "file_1_file_1_jg3405.t2"; gene_id "file_1_file_1_jg3405";
Contig_114	AUGUSTUS	stop_codon	362966	362968	.	-	0	transcript_id "file_1_file_1_jg1446.t1"; gene_id "file_1_file_1_jg1446";
Contig_114	AUGUSTUS	CDS	362966	363208	1	-	0	transcript_id "file_1_file_1_jg1446.t1"; gene_id "file_1_file_1_jg1446";
Contig_114	AUGUSTUS	exon	362966	363208	.	-	.	transcript_id "file_1_file_1_jg1446.t1"; gene_id "file_1_file_1_jg1446";
Contig_114	AUGUSTUS	intron	363209	363271	.	-	.	transcript_id "file_1_file_1_jg1446.t1"; gene_id "file_1_file_1_jg1446";
Contig_114	AUGUSTUS	CDS	363272	363410	1	-	1	transcript_id "file_1_file_1_jg1446.t1"; gene_id "file_1_file_1_jg1446";
Contig_114	AUGUSTUS	exon	363272	363410	.	-	.	transcript_id "file_1_file_1_jg1446.t1"; gene_id "file_1_file_1_jg1446";
Contig_114	AUGUSTUS	intron	363411	363467	.	-	.	transcript_id "file_1_file_1_jg1446.t1"; gene_id "file_1_file_1_jg1446";
Contig_114	AUGUSTUS	CDS	363468	363651	1	-	2	transcript_id "file_1_file_1_jg1446.t1"; gene_id "file_1_file_1_jg1446";
Contig_114	AUGUSTUS	exon	363468	363651	.	-	.	transcript_id "file_1_file_1_jg1446.t1"; gene_id "file_1_file_1_jg1446";
Contig_114	AUGUSTUS	intron	363652	363720	.	-	.	transcript_id "file_1_file_1_jg1446.t1"; gene_id "file_1_file_1_jg1446";
Contig_114	AUGUSTUS	transcript	362966	363766	.	-	.	transcript_id "file_1_file_1_jg1446.t1"; gene_id "file_1_file_1_jg1446"
Contig_114	AUGUSTUS	gene	362966	363766	.	-	.	jg1446
Contig_114	AUGUSTUS	CDS	363721	363766	0.57	-	0	transcript_id "file_1_file_1_jg1446.t1"; gene_id "file_1_file_1_jg1446";
Contig_114	AUGUSTUS	exon	363721	363766	.	-	.	transcript_id "file_1_file_1_jg1446.t1"; gene_id "file_1_file_1_jg1446";
Contig_114	AUGUSTUS	start_codon	363764	363766	.	-	0	transcript_id "file_1_file_1_jg1446.t1"; gene_id "file_1_file_1_jg1446";
Contig_7	AUGUSTUS	start_codon	2463815	2463817	.	+	0	transcript_id "file_1_file_1_jg13571.t2"; gene_id "file_1_file_1_jg13571";
Contig_7	AUGUSTUS	CDS	2463815	2463973	1	+	0	transcript_id "file_1_file_1_jg13571.t2"; gene_id "file_1_file_1_jg13571";
Contig_7	AUGUSTUS	exon	2463815	2463973	.	+	.	transcript_id "file_1_file_1_jg13571.t2"; gene_id "file_1_file_1_jg13571";
Contig_7	AUGUSTUS	intron	2463974	2466440	.	+	.	transcript_id "file_1_file_1_jg13571.t2"; gene_id "file_1_file_1_jg13571";
Contig_7	AUGUSTUS	CDS	2466441	2466571	1	+	0	transcript_id "file_1_file_1_jg13571.t2"; gene_id "file_1_file_1_jg13571";
Contig_7	AUGUSTUS	exon	2466441	2466571	.	+	.	transcript_id "file_1_file_1_jg13571.t2"; gene_id "file_1_file_1_jg13571";
Contig_7	AUGUSTUS	intron	2466572	2470837	.	+	.	transcript_id "file_1_file_1_jg13571.t2"; gene_id "file_1_file_1_jg13571";
Contig_7	AUGUSTUS	CDS	2470838	2471078	1	+	1	transcript_id "file_1_file_1_jg13571.t2"; gene_id "file_1_file_1_jg13571";
Contig_7	AUGUSTUS	exon	2470838	2471078	.	+	.	transcript_id "file_1_file_1_jg13571.t2"; gene_id "file_1_file_1_jg13571";
Contig_7	AUGUSTUS	intron	2471079	2471806	.	+	.	transcript_id "file_1_file_1_jg13571.t2"; gene_id "file_1_file_1_jg13571";
Contig_7	AUGUSTUS	CDS	2471807	2471986	1	+	0	transcript_id "file_1_file_1_jg13571.t2"; gene_id "file_1_file_1_jg13571";
Contig_7	AUGUSTUS	exon	2471807	2471986	.	+	.	transcript_id "file_1_file_1_jg13571.t2"; gene_id "file_1_file_1_jg13571";
Contig_7	AUGUSTUS	intron	2471987	2472567	.	+	.	transcript_id "file_1_file_1_jg13571.t2"; gene_id "file_1_file_1_jg13571";
Contig_7	AUGUSTUS	CDS	2472568	2472704	1	+	0	transcript_id "file_1_file_1_jg13571.t2"; gene_id "file_1_file_1_jg13571";
Contig_7	AUGUSTUS	exon	2472568	2472704	.	+	.	transcript_id "file_1_file_1_jg13571.t2"; gene_id "file_1_file_1_jg13571";
Contig_7	AUGUSTUS	intron	2472705	2472764	.	+	.	transcript_id "file_1_file_1_jg13571.t2"; gene_id "file_1_file_1_jg13571";
Contig_7	AUGUSTUS	CDS	2472765	2472925	1	+	1	transcript_id "file_1_file_1_jg13571.t2"; gene_id "file_1_file_1_jg13571";
Contig_7	AUGUSTUS	exon	2472765	2472925	.	+	.	transcript_id "file_1_file_1_jg13571.t2"; gene_id "file_1_file_1_jg13571";
Contig_7	AUGUSTUS	intron	2472926	2477707	.	+	.	transcript_id "file_1_file_1_jg13571.t2"; gene_id "file_1_file_1_jg13571";
Contig_7	AUGUSTUS	CDS	2477708	2477735	1	+	2	transcript_id "file_1_file_1_jg13571.t2"; gene_id "file_1_file_1_jg13571";
Contig_7	AUGUSTUS	exon	2477708	2477735	.	+	.	transcript_id "file_1_file_1_jg13571.t2"; gene_id "file_1_file_1_jg13571";
Contig_7	AUGUSTUS	intron	2477736	2477880	.	+	.	transcript_id "file_1_file_1_jg13571.t2"; gene_id "file_1_file_1_jg13571";
Contig_7	AUGUSTUS	transcript	2463815	2478109	.	+	.	transcript_id "file_1_file_1_jg13571.t2"; gene_id "file_1_file_1_jg13571"
Contig_7	AUGUSTUS	CDS	2477881	2478109	1	+	1	transcript_id "file_1_file_1_jg13571.t2"; gene_id "file_1_file_1_jg13571";
Contig_7	AUGUSTUS	exon	2477881	2478109	.	+	.	transcript_id "file_1_file_1_jg13571.t2"; gene_id "file_1_file_1_jg13571";
Contig_7	AUGUSTUS	stop_codon	2478107	2478109	.	+	0	transcript_id "file_1_file_1_jg13571.t2"; gene_id "file_1_file_1_jg13571";
Draco	AUGUSTUS	stop_codon	8932750	8932752	.	-	0	transcript_id "file_1_file_1_jg16027.t1"; gene_id "file_1_file_1_jg16027";
Draco	AUGUSTUS	CDS	8932750	8932917	1	-	0	transcript_id "file_1_file_1_jg16027.t1"; gene_id "file_1_file_1_jg16027";
Draco	AUGUSTUS	exon	8932750	8932917	.	-	.	transcript_id "file_1_file_1_jg16027.t1"; gene_id "file_1_file_1_jg16027";
Draco	AUGUSTUS	intron	8932918	8932969	.	-	.	transcript_id "file_1_file_1_jg16027.t1"; gene_id "file_1_file_1_jg16027";
Draco	AUGUSTUS	CDS	8932970	8933461	1	-	0	transcript_id "file_1_file_1_jg16027.t1"; gene_id "file_1_file_1_jg16027";
Draco	AUGUSTUS	exon	8932970	8933461	.	-	.	transcript_id "file_1_file_1_jg16027.t1"; gene_id "file_1_file_1_jg16027";
Draco	AUGUSTUS	intron	8933462	8933524	.	-	.	transcript_id "file_1_file_1_jg16027.t1"; gene_id "file_1_file_1_jg16027";
Draco	AUGUSTUS	CDS	8933525	8933668	1	-	0	transcript_id "file_1_file_1_jg16027.t1"; gene_id "file_1_file_1_jg16027";
Draco	AUGUSTUS	exon	8933525	8933668	.	-	.	transcript_id "file_1_file_1_jg16027.t1"; gene_id "file_1_file_1_jg16027";
Draco	AUGUSTUS	intron	8933669	8933724	.	-	.	transcript_id "file_1_file_1_jg16027.t1"; gene_id "file_1_file_1_jg16027";
Draco	AUGUSTUS	CDS	8933725	8933909	1	-	2	transcript_id "file_1_file_1_jg16027.t1"; gene_id "file_1_file_1_jg16027";
Draco	AUGUSTUS	exon	8933725	8933909	.	-	.	transcript_id "file_1_file_1_jg16027.t1"; gene_id "file_1_file_1_jg16027";
Draco	AUGUSTUS	intron	8933910	8933967	.	-	.	transcript_id "file_1_file_1_jg16027.t1"; gene_id "file_1_file_1_jg16027";
Draco	AUGUSTUS	CDS	8933968	8934148	1	-	0	transcript_id "file_1_file_1_jg16027.t1"; gene_id "file_1_file_1_jg16027";
Draco	AUGUSTUS	exon	8933968	8934148	.	-	.	transcript_id "file_1_file_1_jg16027.t1"; gene_id "file_1_file_1_jg16027";
Draco	AUGUSTUS	intron	8934149	8934208	.	-	.	transcript_id "file_1_file_1_jg16027.t1"; gene_id "file_1_file_1_jg16027";
Draco	AUGUSTUS	CDS	8934209	8934592	1	-	0	transcript_id "file_1_file_1_jg16027.t1"; gene_id "file_1_file_1_jg16027";
Draco	AUGUSTUS	exon	8934209	8934592	.	-	.	transcript_id "file_1_file_1_jg16027.t1"; gene_id "file_1_file_1_jg16027";
Draco	AUGUSTUS	intron	8934593	8934654	.	-	.	transcript_id "file_1_file_1_jg16027.t1"; gene_id "file_1_file_1_jg16027";
Draco	AUGUSTUS	CDS	8934655	8934809	1	-	2	transcript_id "file_1_file_1_jg16027.t1"; gene_id "file_1_file_1_jg16027";
Draco	AUGUSTUS	exon	8934655	8934809	.	-	.	transcript_id "file_1_file_1_jg16027.t1"; gene_id "file_1_file_1_jg16027";
Draco	AUGUSTUS	intron	8934810	8934869	.	-	.	transcript_id "file_1_file_1_jg16027.t1"; gene_id "file_1_file_1_jg16027";
Draco	AUGUSTUS	CDS	8934870	8934990	1	-	0	transcript_id "file_1_file_1_jg16027.t1"; gene_id "file_1_file_1_jg16027";
Draco	AUGUSTUS	exon	8934870	8934990	.	-	.	transcript_id "file_1_file_1_jg16027.t1"; gene_id "file_1_file_1_jg16027";
Draco	AUGUSTUS	intron	8934991	8935144	.	-	.	transcript_id "file_1_file_1_jg16027.t1"; gene_id "file_1_file_1_jg16027";
Draco	AUGUSTUS	CDS	8935145	8935229	1	-	1	transcript_id "file_1_file_1_jg16027.t1"; gene_id "file_1_file_1_jg16027";
Draco	AUGUSTUS	exon	8935145	8935229	.	-	.	transcript_id "file_1_file_1_jg16027.t1"; gene_id "file_1_file_1_jg16027";
Draco	AUGUSTUS	intron	8935230	8935286	.	-	.	transcript_id "file_1_file_1_jg16027.t1"; gene_id "file_1_file_1_jg16027";
Draco	AUGUSTUS	CDS	8935287	8935461	1	-	2	transcript_id "file_1_file_1_jg16027.t1"; gene_id "file_1_file_1_jg16027";
Draco	AUGUSTUS	exon	8935287	8935461	.	-	.	transcript_id "file_1_file_1_jg16027.t1"; gene_id "file_1_file_1_jg16027";
Draco	AUGUSTUS	intron	8935462	8935521	.	-	.	transcript_id "file_1_file_1_jg16027.t1"; gene_id "file_1_file_1_jg16027";
Draco	AUGUSTUS	CDS	8935522	8936032	1	-	0	transcript_id "file_1_file_1_jg16027.t1"; gene_id "file_1_file_1_jg16027";
Draco	AUGUSTUS	exon	8935522	8936032	.	-	.	transcript_id "file_1_file_1_jg16027.t1"; gene_id "file_1_file_1_jg16027";
Draco	AUGUSTUS	intron	8936033	8936104	.	-	.	transcript_id "file_1_file_1_jg16027.t1"; gene_id "file_1_file_1_jg16027";
Draco	AUGUSTUS	transcript	8932750	8936128	.	-	.	transcript_id "file_1_file_1_jg16027.t1"; gene_id "file_1_file_1_jg16027"
Draco	AUGUSTUS	gene	8932750	8936128	.	-	.	jg16027
Draco	AUGUSTUS	CDS	8936105	8936128	1	-	0	transcript_id "file_1_file_1_jg16027.t1"; gene_id "file_1_file_1_jg16027";
Draco	AUGUSTUS	exon	8936105	8936128	.	-	.	transcript_id "file_1_file_1_jg16027.t1"; gene_id "file_1_file_1_jg16027";
Draco	AUGUSTUS	start_codon	8936126	8936128	.	-	0	transcript_id "file_1_file_1_jg16027.t1"; gene_id "file_1_file_1_jg16027";
Gemini	AUGUSTUS	start_codon	4106961	4106963	.	+	0	transcript_id "file_1_file_1_jg448.t1"; gene_id "file_1_file_1_jg448";
Gemini	AUGUSTUS	CDS	4106961	4108115	1	+	0	transcript_id "file_1_file_1_jg448.t1"; gene_id "file_1_file_1_jg448";
Gemini	AUGUSTUS	exon	4106961	4108115	.	+	.	transcript_id "file_1_file_1_jg448.t1"; gene_id "file_1_file_1_jg448";
Gemini	AUGUSTUS	transcript	4106961	4108115	.	+	.	transcript_id "file_1_file_1_jg448.t1"; gene_id "file_1_file_1_jg448"
Gemini	AUGUSTUS	gene	4106961	4108115	.	+	.	jg448
Gemini	AUGUSTUS	stop_codon	4108113	4108115	.	+	0	transcript_id "file_1_file_1_jg448.t1"; gene_id "file_1_file_1_jg448";
Gemini	AUGUSTUS	stop_codon	9127997	9127999	.	-	0	transcript_id "file_1_file_1_jg991.t1"; gene_id "file_1_file_1_jg991";
Gemini	AUGUSTUS	CDS	9127997	9128181	1	-	2	transcript_id "file_1_file_1_jg991.t1"; gene_id "file_1_file_1_jg991";
Gemini	AUGUSTUS	exon	9127997	9128181	.	-	.	transcript_id "file_1_file_1_jg991.t1"; gene_id "file_1_file_1_jg991";
Gemini	AUGUSTUS	intron	9128182	9128243	.	-	.	transcript_id "file_1_file_1_jg991.t1"; gene_id "file_1_file_1_jg991";
Gemini	AUGUSTUS	CDS	9128244	9128362	1	-	1	transcript_id "file_1_file_1_jg991.t1"; gene_id "file_1_file_1_jg991";
Gemini	AUGUSTUS	exon	9128244	9128362	.	-	.	transcript_id "file_1_file_1_jg991.t1"; gene_id "file_1_file_1_jg991";
Gemini	AUGUSTUS	intron	9128363	9128705	.	-	.	transcript_id "file_1_file_1_jg991.t1"; gene_id "file_1_file_1_jg991";
Gemini	AUGUSTUS	transcript	9127997	9129016	.	-	.	transcript_id "file_1_file_1_jg991.t1"; gene_id "file_1_file_1_jg991"
Gemini	AUGUSTUS	gene	9127997	9129016	.	-	.	jg991
Gemini	AUGUSTUS	CDS	9128706	9129016	1	-	0	transcript_id "file_1_file_1_jg991.t1"; gene_id "file_1_file_1_jg991";
Gemini	AUGUSTUS	exon	9128706	9129016	.	-	.	transcript_id "file_1_file_1_jg991.t1"; gene_id "file_1_file_1_jg991";
Gemini	AUGUSTUS	start_codon	9129014	9129016	.	-	0	transcript_id "file_1_file_1_jg991.t1"; gene_id "file_1_file_1_jg991";
Contig_9	AUGUSTUS	stop_codon	4130342	4130344	.	-	0	transcript_id "file_1_file_1_jg6187.t1"; gene_id "file_1_file_1_jg6187";
Contig_9	AUGUSTUS	CDS	4130342	4130555	0.65	-	1	transcript_id "file_1_file_1_jg6187.t1"; gene_id "file_1_file_1_jg6187";
Contig_9	AUGUSTUS	exon	4130342	4130555	.	-	.	transcript_id "file_1_file_1_jg6187.t1"; gene_id "file_1_file_1_jg6187";
Contig_9	AUGUSTUS	intron	4130556	4138237	.	-	.	transcript_id "file_1_file_1_jg6187.t1"; gene_id "file_1_file_1_jg6187";
Contig_9	AUGUSTUS	CDS	4138238	4138423	0.68	-	1	transcript_id "file_1_file_1_jg6187.t1"; gene_id "file_1_file_1_jg6187";
Contig_9	AUGUSTUS	exon	4138238	4138423	.	-	.	transcript_id "file_1_file_1_jg6187.t1"; gene_id "file_1_file_1_jg6187";
Contig_9	AUGUSTUS	intron	4138424	4142673	.	-	.	transcript_id "file_1_file_1_jg6187.t1"; gene_id "file_1_file_1_jg6187";
Contig_9	AUGUSTUS	transcript	4130342	4142702	.	-	.	transcript_id "file_1_file_1_jg6187.t1"; gene_id "file_1_file_1_jg6187"
Contig_9	AUGUSTUS	gene	4130342	4142702	.	-	.	jg6187
Contig_9	AUGUSTUS	CDS	4142674	4142702	0.71	-	0	transcript_id "file_1_file_1_jg6187.t1"; gene_id "file_1_file_1_jg6187";
Contig_9	AUGUSTUS	exon	4142674	4142702	.	-	.	transcript_id "file_1_file_1_jg6187.t1"; gene_id "file_1_file_1_jg6187";
Contig_9	AUGUSTUS	start_codon	4142700	4142702	.	-	0	transcript_id "file_1_file_1_jg6187.t1"; gene_id "file_1_file_1_jg6187";
Contig_7	AUGUSTUS	stop_codon	2927194	2927196	.	-	0	transcript_id "file_1_file_1_jg13628.t2"; gene_id "file_1_file_1_jg13628";
Contig_7	AUGUSTUS	CDS	2927194	2927608	1	-	1	transcript_id "file_1_file_1_jg13628.t2"; gene_id "file_1_file_1_jg13628";
Contig_7	AUGUSTUS	exon	2927194	2927608	.	-	.	transcript_id "file_1_file_1_jg13628.t2"; gene_id "file_1_file_1_jg13628";
Contig_7	AUGUSTUS	intron	2927609	2927675	.	-	.	transcript_id "file_1_file_1_jg13628.t2"; gene_id "file_1_file_1_jg13628";
Contig_7	AUGUSTUS	CDS	2927676	2927872	1	-	0	transcript_id "file_1_file_1_jg13628.t2"; gene_id "file_1_file_1_jg13628";
Contig_7	AUGUSTUS	exon	2927676	2927872	.	-	.	transcript_id "file_1_file_1_jg13628.t2"; gene_id "file_1_file_1_jg13628";
Contig_7	AUGUSTUS	intron	2927873	2927953	.	-	.	transcript_id "file_1_file_1_jg13628.t2"; gene_id "file_1_file_1_jg13628";
Contig_7	AUGUSTUS	CDS	2927954	2928202	1	-	0	transcript_id "file_1_file_1_jg13628.t2"; gene_id "file_1_file_1_jg13628";
Contig_7	AUGUSTUS	exon	2927954	2928202	.	-	.	transcript_id "file_1_file_1_jg13628.t2"; gene_id "file_1_file_1_jg13628";
Contig_7	AUGUSTUS	intron	2928203	2928528	.	-	.	transcript_id "file_1_file_1_jg13628.t2"; gene_id "file_1_file_1_jg13628";
Contig_7	AUGUSTUS	CDS	2928529	2928937	1	-	1	transcript_id "file_1_file_1_jg13628.t2"; gene_id "file_1_file_1_jg13628";
Contig_7	AUGUSTUS	exon	2928529	2928937	.	-	.	transcript_id "file_1_file_1_jg13628.t2"; gene_id "file_1_file_1_jg13628";
Contig_7	AUGUSTUS	intron	2928938	2930011	.	-	.	transcript_id "file_1_file_1_jg13628.t2"; gene_id "file_1_file_1_jg13628";
Contig_7	AUGUSTUS	CDS	2930012	2930519	1	-	2	transcript_id "file_1_file_1_jg13628.t2"; gene_id "file_1_file_1_jg13628";
Contig_7	AUGUSTUS	exon	2930012	2930519	.	-	.	transcript_id "file_1_file_1_jg13628.t2"; gene_id "file_1_file_1_jg13628";
Contig_7	AUGUSTUS	intron	2930520	2933002	.	-	.	transcript_id "file_1_file_1_jg13628.t2"; gene_id "file_1_file_1_jg13628";
Contig_7	AUGUSTUS	transcript	2927194	2933084	.	-	.	transcript_id "file_1_file_1_jg13628.t2"; gene_id "file_1_file_1_jg13628"
Contig_7	AUGUSTUS	CDS	2933003	2933084	1	-	0	transcript_id "file_1_file_1_jg13628.t2"; gene_id "file_1_file_1_jg13628";
Contig_7	AUGUSTUS	exon	2933003	2933084	.	-	.	transcript_id "file_1_file_1_jg13628.t2"; gene_id "file_1_file_1_jg13628";
Contig_7	AUGUSTUS	start_codon	2933082	2933084	.	-	0	transcript_id "file_1_file_1_jg13628.t2"; gene_id "file_1_file_1_jg13628";
Cepheus	AUGUSTUS	stop_codon	8635323	8635325	.	-	0	transcript_id "file_1_file_1_jg11525.t1"; gene_id "file_1_file_1_jg11525";
Cepheus	AUGUSTUS	CDS	8635323	8635393	1	-	2	transcript_id "file_1_file_1_jg11525.t1"; gene_id "file_1_file_1_jg11525";
Cepheus	AUGUSTUS	exon	8635323	8635393	.	-	.	transcript_id "file_1_file_1_jg11525.t1"; gene_id "file_1_file_1_jg11525";
Cepheus	AUGUSTUS	intron	8635394	8635783	.	-	.	transcript_id "file_1_file_1_jg11525.t1"; gene_id "file_1_file_1_jg11525";
Cepheus	AUGUSTUS	CDS	8635784	8636333	1	-	0	transcript_id "file_1_file_1_jg11525.t1"; gene_id "file_1_file_1_jg11525";
Cepheus	AUGUSTUS	exon	8635784	8636333	.	-	.	transcript_id "file_1_file_1_jg11525.t1"; gene_id "file_1_file_1_jg11525";
Cepheus	AUGUSTUS	intron	8636334	8636648	.	-	.	transcript_id "file_1_file_1_jg11525.t1"; gene_id "file_1_file_1_jg11525";
Cepheus	AUGUSTUS	CDS	8636649	8640598	1	-	2	transcript_id "file_1_file_1_jg11525.t1"; gene_id "file_1_file_1_jg11525";
Cepheus	AUGUSTUS	exon	8636649	8640598	.	-	.	transcript_id "file_1_file_1_jg11525.t1"; gene_id "file_1_file_1_jg11525";
Cepheus	AUGUSTUS	intron	8640599	8646783	.	-	.	transcript_id "file_1_file_1_jg11525.t1"; gene_id "file_1_file_1_jg11525";
Cepheus	AUGUSTUS	CDS	8646784	8646915	1	-	2	transcript_id "file_1_file_1_jg11525.t1"; gene_id "file_1_file_1_jg11525";
Cepheus	AUGUSTUS	exon	8646784	8646915	.	-	.	transcript_id "file_1_file_1_jg11525.t1"; gene_id "file_1_file_1_jg11525";
Cepheus	AUGUSTUS	intron	8646916	8647609	.	-	.	transcript_id "file_1_file_1_jg11525.t1"; gene_id "file_1_file_1_jg11525";
Cepheus	AUGUSTUS	CDS	8647610	8647781	1	-	0	transcript_id "file_1_file_1_jg11525.t1"; gene_id "file_1_file_1_jg11525";
Cepheus	AUGUSTUS	exon	8647610	8647781	.	-	.	transcript_id "file_1_file_1_jg11525.t1"; gene_id "file_1_file_1_jg11525";
Cepheus	AUGUSTUS	intron	8647782	8651972	.	-	.	transcript_id "file_1_file_1_jg11525.t1"; gene_id "file_1_file_1_jg11525";
Cepheus	AUGUSTUS	transcript	8635323	8652068	.	-	.	transcript_id "file_1_file_1_jg11525.t1"; gene_id "file_1_file_1_jg11525"
Cepheus	AUGUSTUS	gene	8635323	8652068	.	-	.	jg11525
Cepheus	AUGUSTUS	CDS	8651973	8652068	1	-	0	transcript_id "file_1_file_1_jg11525.t1"; gene_id "file_1_file_1_jg11525";
Cepheus	AUGUSTUS	exon	8651973	8652068	.	-	.	transcript_id "file_1_file_1_jg11525.t1"; gene_id "file_1_file_1_jg11525";
Cepheus	AUGUSTUS	start_codon	8652066	8652068	.	-	0	transcript_id "file_1_file_1_jg11525.t1"; gene_id "file_1_file_1_jg11525";
Gemini	AUGUSTUS	stop_codon	7718057	7718059	.	-	0	transcript_id "file_1_file_1_jg858.t1"; gene_id "file_1_file_1_jg858";
Gemini	AUGUSTUS	CDS	7718057	7718705	1	-	1	transcript_id "file_1_file_1_jg858.t1"; gene_id "file_1_file_1_jg858";
Gemini	AUGUSTUS	exon	7718057	7718705	.	-	.	transcript_id "file_1_file_1_jg858.t1"; gene_id "file_1_file_1_jg858";
Gemini	AUGUSTUS	intron	7718706	7719168	.	-	.	transcript_id "file_1_file_1_jg858.t1"; gene_id "file_1_file_1_jg858";
Gemini	AUGUSTUS	transcript	7718057	7719650	.	-	.	transcript_id "file_1_file_1_jg858.t1"; gene_id "file_1_file_1_jg858"
Gemini	AUGUSTUS	gene	7718057	7719650	.	-	.	jg858
Gemini	AUGUSTUS	CDS	7719169	7719650	1	-	0	transcript_id "file_1_file_1_jg858.t1"; gene_id "file_1_file_1_jg858";
Gemini	AUGUSTUS	exon	7719169	7719650	.	-	.	transcript_id "file_1_file_1_jg858.t1"; gene_id "file_1_file_1_jg858";
Gemini	AUGUSTUS	start_codon	7719648	7719650	.	-	0	transcript_id "file_1_file_1_jg858.t1"; gene_id "file_1_file_1_jg858";
Andromeda	AUGUSTUS	stop_codon	23105056	23105058	.	-	0	transcript_id "file_1_file_1_jg9348.t1"; gene_id "file_1_file_1_jg9348";
Andromeda	AUGUSTUS	CDS	23105056	23105211	1	-	0	transcript_id "file_1_file_1_jg9348.t1"; gene_id "file_1_file_1_jg9348";
Andromeda	AUGUSTUS	exon	23105056	23105211	.	-	.	transcript_id "file_1_file_1_jg9348.t1"; gene_id "file_1_file_1_jg9348";
Andromeda	AUGUSTUS	intron	23105212	23105275	.	-	.	transcript_id "file_1_file_1_jg9348.t1"; gene_id "file_1_file_1_jg9348";
Andromeda	AUGUSTUS	transcript	23105056	23105641	.	-	.	transcript_id "file_1_file_1_jg9348.t1"; gene_id "file_1_file_1_jg9348"
Andromeda	AUGUSTUS	gene	23105056	23105641	.	-	.	jg9348
Andromeda	AUGUSTUS	CDS	23105276	23105641	0.99	-	0	transcript_id "file_1_file_1_jg9348.t1"; gene_id "file_1_file_1_jg9348";
Andromeda	AUGUSTUS	exon	23105276	23105641	.	-	.	transcript_id "file_1_file_1_jg9348.t1"; gene_id "file_1_file_1_jg9348";
Andromeda	AUGUSTUS	start_codon	23105639	23105641	.	-	0	transcript_id "file_1_file_1_jg9348.t1"; gene_id "file_1_file_1_jg9348";
Andromeda	AUGUSTUS	start_codon	17655920	17655922	.	+	0	transcript_id "file_1_file_1_jg8656.t1"; gene_id "file_1_file_1_jg8656";
Andromeda	AUGUSTUS	CDS	17655920	17655986	1	+	0	transcript_id "file_1_file_1_jg8656.t1"; gene_id "file_1_file_1_jg8656";
Andromeda	AUGUSTUS	exon	17655920	17655986	.	+	.	transcript_id "file_1_file_1_jg8656.t1"; gene_id "file_1_file_1_jg8656";
Andromeda	AUGUSTUS	intron	17655987	17656077	.	+	.	transcript_id "file_1_file_1_jg8656.t1"; gene_id "file_1_file_1_jg8656";
Andromeda	AUGUSTUS	transcript	17655920	17656733	.	+	.	transcript_id "file_1_file_1_jg8656.t1"; gene_id "file_1_file_1_jg8656"
Andromeda	AUGUSTUS	gene	17655920	17656733	.	+	.	jg8656
Andromeda	AUGUSTUS	CDS	17656078	17656733	1	+	2	transcript_id "file_1_file_1_jg8656.t1"; gene_id "file_1_file_1_jg8656";
Andromeda	AUGUSTUS	exon	17656078	17656733	.	+	.	transcript_id "file_1_file_1_jg8656.t1"; gene_id "file_1_file_1_jg8656";
Andromeda	AUGUSTUS	stop_codon	17656731	17656733	.	+	0	transcript_id "file_1_file_1_jg8656.t1"; gene_id "file_1_file_1_jg8656";
Draco	AUGUSTUS	start_codon	14108675	14108677	.	+	0	transcript_id "file_1_file_1_jg16694.t1"; gene_id "file_1_file_1_jg16694";
Draco	AUGUSTUS	CDS	14108675	14108853	1	+	0	transcript_id "file_1_file_1_jg16694.t1"; gene_id "file_1_file_1_jg16694";
Draco	AUGUSTUS	exon	14108675	14108853	.	+	.	transcript_id "file_1_file_1_jg16694.t1"; gene_id "file_1_file_1_jg16694";
Draco	AUGUSTUS	intron	14108854	14108909	.	+	.	transcript_id "file_1_file_1_jg16694.t1"; gene_id "file_1_file_1_jg16694";
Draco	AUGUSTUS	CDS	14108910	14109139	1	+	1	transcript_id "file_1_file_1_jg16694.t1"; gene_id "file_1_file_1_jg16694";
Draco	AUGUSTUS	exon	14108910	14109139	.	+	.	transcript_id "file_1_file_1_jg16694.t1"; gene_id "file_1_file_1_jg16694";
Draco	AUGUSTUS	intron	14109140	14109198	.	+	.	transcript_id "file_1_file_1_jg16694.t1"; gene_id "file_1_file_1_jg16694";
Draco	AUGUSTUS	CDS	14109199	14109510	1	+	2	transcript_id "file_1_file_1_jg16694.t1"; gene_id "file_1_file_1_jg16694";
Draco	AUGUSTUS	exon	14109199	14109510	.	+	.	transcript_id "file_1_file_1_jg16694.t1"; gene_id "file_1_file_1_jg16694";
Draco	AUGUSTUS	intron	14109511	14109574	.	+	.	transcript_id "file_1_file_1_jg16694.t1"; gene_id "file_1_file_1_jg16694";
Draco	AUGUSTUS	CDS	14109575	14110416	1	+	2	transcript_id "file_1_file_1_jg16694.t1"; gene_id "file_1_file_1_jg16694";
Draco	AUGUSTUS	exon	14109575	14110416	.	+	.	transcript_id "file_1_file_1_jg16694.t1"; gene_id "file_1_file_1_jg16694";
Draco	AUGUSTUS	intron	14110417	14110471	.	+	.	transcript_id "file_1_file_1_jg16694.t1"; gene_id "file_1_file_1_jg16694";
Draco	AUGUSTUS	CDS	14110472	14110782	1	+	0	transcript_id "file_1_file_1_jg16694.t1"; gene_id "file_1_file_1_jg16694";
Draco	AUGUSTUS	exon	14110472	14110782	.	+	.	transcript_id "file_1_file_1_jg16694.t1"; gene_id "file_1_file_1_jg16694";
Draco	AUGUSTUS	intron	14110783	14110844	.	+	.	transcript_id "file_1_file_1_jg16694.t1"; gene_id "file_1_file_1_jg16694";
Draco	AUGUSTUS	transcript	14108675	14111022	.	+	.	transcript_id "file_1_file_1_jg16694.t1"; gene_id "file_1_file_1_jg16694"
Draco	AUGUSTUS	gene	14108675	14111022	.	+	.	jg16694
Draco	AUGUSTUS	CDS	14110845	14111022	1	+	1	transcript_id "file_1_file_1_jg16694.t1"; gene_id "file_1_file_1_jg16694";
Draco	AUGUSTUS	exon	14110845	14111022	.	+	.	transcript_id "file_1_file_1_jg16694.t1"; gene_id "file_1_file_1_jg16694";
Draco	AUGUSTUS	stop_codon	14111020	14111022	.	+	0	transcript_id "file_1_file_1_jg16694.t1"; gene_id "file_1_file_1_jg16694";
Andromeda	AUGUSTUS	start_codon	1474748	1474750	.	+	0	transcript_id "file_1_file_1_jg7049.t1"; gene_id "file_1_file_1_jg7049";
Andromeda	AUGUSTUS	CDS	1474748	1476745	1	+	0	transcript_id "file_1_file_1_jg7049.t1"; gene_id "file_1_file_1_jg7049";
Andromeda	AUGUSTUS	exon	1474748	1476745	.	+	.	transcript_id "file_1_file_1_jg7049.t1"; gene_id "file_1_file_1_jg7049";
Andromeda	AUGUSTUS	intron	1476746	1479430	.	+	.	transcript_id "file_1_file_1_jg7049.t1"; gene_id "file_1_file_1_jg7049";
Andromeda	AUGUSTUS	CDS	1479431	1479723	1	+	0	transcript_id "file_1_file_1_jg7049.t1"; gene_id "file_1_file_1_jg7049";
Andromeda	AUGUSTUS	exon	1479431	1479723	.	+	.	transcript_id "file_1_file_1_jg7049.t1"; gene_id "file_1_file_1_jg7049";
Andromeda	AUGUSTUS	intron	1479724	1479776	.	+	.	transcript_id "file_1_file_1_jg7049.t1"; gene_id "file_1_file_1_jg7049";
Andromeda	AUGUSTUS	CDS	1479777	1480408	1	+	1	transcript_id "file_1_file_1_jg7049.t1"; gene_id "file_1_file_1_jg7049";
Andromeda	AUGUSTUS	exon	1479777	1480408	.	+	.	transcript_id "file_1_file_1_jg7049.t1"; gene_id "file_1_file_1_jg7049";
Andromeda	AUGUSTUS	intron	1480409	1480472	.	+	.	transcript_id "file_1_file_1_jg7049.t1"; gene_id "file_1_file_1_jg7049";
Andromeda	AUGUSTUS	transcript	1474748	1481284	.	+	.	transcript_id "file_1_file_1_jg7049.t1"; gene_id "file_1_file_1_jg7049"
Andromeda	AUGUSTUS	gene	1474748	1481284	.	+	.	jg7049
Andromeda	AUGUSTUS	CDS	1480473	1481284	1	+	2	transcript_id "file_1_file_1_jg7049.t1"; gene_id "file_1_file_1_jg7049";
Andromeda	AUGUSTUS	exon	1480473	1481284	.	+	.	transcript_id "file_1_file_1_jg7049.t1"; gene_id "file_1_file_1_jg7049";
Andromeda	AUGUSTUS	stop_codon	1481282	1481284	.	+	0	transcript_id "file_1_file_1_jg7049.t1"; gene_id "file_1_file_1_jg7049";
Contig_178	AUGUSTUS	stop_codon	197061	197063	.	-	0	transcript_id "file_1_file_1_jg14147.t1"; gene_id "file_1_file_1_jg14147";
Contig_178	AUGUSTUS	CDS	197061	197867	0.98	-	0	transcript_id "file_1_file_1_jg14147.t1"; gene_id "file_1_file_1_jg14147";
Contig_178	AUGUSTUS	exon	197061	197867	.	-	.	transcript_id "file_1_file_1_jg14147.t1"; gene_id "file_1_file_1_jg14147";
Contig_178	AUGUSTUS	transcript	197061	197867	.	-	.	transcript_id "file_1_file_1_jg14147.t1"; gene_id "file_1_file_1_jg14147"
Contig_178	AUGUSTUS	gene	197061	197867	.	-	.	jg14147
Contig_178	AUGUSTUS	start_codon	197865	197867	.	-	0	transcript_id "file_1_file_1_jg14147.t1"; gene_id "file_1_file_1_jg14147";
Contig_6	AUGUSTUS	start_codon	922349	922351	.	+	0	transcript_id "file_1_file_1_jg9873.t1"; gene_id "file_1_file_1_jg9873";
Contig_6	AUGUSTUS	CDS	922349	922391	1	+	0	transcript_id "file_1_file_1_jg9873.t1"; gene_id "file_1_file_1_jg9873";
Contig_6	AUGUSTUS	exon	922349	922391	.	+	.	transcript_id "file_1_file_1_jg9873.t1"; gene_id "file_1_file_1_jg9873";
Contig_6	AUGUSTUS	intron	922392	922483	.	+	.	transcript_id "file_1_file_1_jg9873.t1"; gene_id "file_1_file_1_jg9873";
Contig_6	AUGUSTUS	CDS	922484	922498	1	+	2	transcript_id "file_1_file_1_jg9873.t1"; gene_id "file_1_file_1_jg9873";
Contig_6	AUGUSTUS	exon	922484	922498	.	+	.	transcript_id "file_1_file_1_jg9873.t1"; gene_id "file_1_file_1_jg9873";
Contig_6	AUGUSTUS	intron	922499	922553	.	+	.	transcript_id "file_1_file_1_jg9873.t1"; gene_id "file_1_file_1_jg9873";
Contig_6	AUGUSTUS	CDS	922554	922597	1	+	2	transcript_id "file_1_file_1_jg9873.t1"; gene_id "file_1_file_1_jg9873";
Contig_6	AUGUSTUS	exon	922554	922597	.	+	.	transcript_id "file_1_file_1_jg9873.t1"; gene_id "file_1_file_1_jg9873";
Contig_6	AUGUSTUS	intron	922598	922663	.	+	.	transcript_id "file_1_file_1_jg9873.t1"; gene_id "file_1_file_1_jg9873";
Contig_6	AUGUSTUS	CDS	922664	922851	1	+	0	transcript_id "file_1_file_1_jg9873.t1"; gene_id "file_1_file_1_jg9873";
Contig_6	AUGUSTUS	exon	922664	922851	.	+	.	transcript_id "file_1_file_1_jg9873.t1"; gene_id "file_1_file_1_jg9873";
Contig_6	AUGUSTUS	intron	922852	923138	.	+	.	transcript_id "file_1_file_1_jg9873.t1"; gene_id "file_1_file_1_jg9873";
Contig_6	AUGUSTUS	CDS	923139	923202	1	+	1	transcript_id "file_1_file_1_jg9873.t1"; gene_id "file_1_file_1_jg9873";
Contig_6	AUGUSTUS	exon	923139	923202	.	+	.	transcript_id "file_1_file_1_jg9873.t1"; gene_id "file_1_file_1_jg9873";
Contig_6	AUGUSTUS	intron	923203	923296	.	+	.	transcript_id "file_1_file_1_jg9873.t1"; gene_id "file_1_file_1_jg9873";
Contig_6	AUGUSTUS	transcript	922349	923338	.	+	.	transcript_id "file_1_file_1_jg9873.t1"; gene_id "file_1_file_1_jg9873"
Contig_6	AUGUSTUS	gene	922349	923338	.	+	.	jg9873
Contig_6	AUGUSTUS	CDS	923297	923338	0.96	+	0	transcript_id "file_1_file_1_jg9873.t1"; gene_id "file_1_file_1_jg9873";
Contig_6	AUGUSTUS	exon	923297	923338	.	+	.	transcript_id "file_1_file_1_jg9873.t1"; gene_id "file_1_file_1_jg9873";
Contig_6	AUGUSTUS	stop_codon	923336	923338	.	+	0	transcript_id "file_1_file_1_jg9873.t1"; gene_id "file_1_file_1_jg9873";
Contig_6	AUGUSTUS	stop_codon	3502610	3502612	.	-	0	transcript_id "file_1_file_1_jg10205.t1"; gene_id "file_1_file_1_jg10205";
Contig_6	AUGUSTUS	CDS	3502610	3502784	1	-	1	transcript_id "file_1_file_1_jg10205.t1"; gene_id "file_1_file_1_jg10205";
Contig_6	AUGUSTUS	exon	3502610	3502784	.	-	.	transcript_id "file_1_file_1_jg10205.t1"; gene_id "file_1_file_1_jg10205";
Contig_6	AUGUSTUS	intron	3502785	3502840	.	-	.	transcript_id "file_1_file_1_jg10205.t1"; gene_id "file_1_file_1_jg10205";
Contig_6	AUGUSTUS	CDS	3502841	3502973	1	-	2	transcript_id "file_1_file_1_jg10205.t1"; gene_id "file_1_file_1_jg10205";
Contig_6	AUGUSTUS	exon	3502841	3502973	.	-	.	transcript_id "file_1_file_1_jg10205.t1"; gene_id "file_1_file_1_jg10205";
Contig_6	AUGUSTUS	intron	3502974	3504753	.	-	.	transcript_id "file_1_file_1_jg10205.t1"; gene_id "file_1_file_1_jg10205";
Contig_6	AUGUSTUS	CDS	3504754	3505083	1	-	2	transcript_id "file_1_file_1_jg10205.t1"; gene_id "file_1_file_1_jg10205";
Contig_6	AUGUSTUS	exon	3504754	3505083	.	-	.	transcript_id "file_1_file_1_jg10205.t1"; gene_id "file_1_file_1_jg10205";
Contig_6	AUGUSTUS	intron	3505084	3505139	.	-	.	transcript_id "file_1_file_1_jg10205.t1"; gene_id "file_1_file_1_jg10205";
Contig_6	AUGUSTUS	CDS	3505140	3505949	0.54	-	2	transcript_id "file_1_file_1_jg10205.t1"; gene_id "file_1_file_1_jg10205";
Contig_6	AUGUSTUS	exon	3505140	3505949	.	-	.	transcript_id "file_1_file_1_jg10205.t1"; gene_id "file_1_file_1_jg10205";
Contig_6	AUGUSTUS	intron	3505950	3506005	.	-	.	transcript_id "file_1_file_1_jg10205.t1"; gene_id "file_1_file_1_jg10205";
Contig_6	AUGUSTUS	transcript	3502610	3506153	.	-	.	transcript_id "file_1_file_1_jg10205.t1"; gene_id "file_1_file_1_jg10205"
Contig_6	AUGUSTUS	gene	3502610	3506153	.	-	.	jg10205
Contig_6	AUGUSTUS	CDS	3506006	3506153	0.54	-	0	transcript_id "file_1_file_1_jg10205.t1"; gene_id "file_1_file_1_jg10205";
Contig_6	AUGUSTUS	exon	3506006	3506153	.	-	.	transcript_id "file_1_file_1_jg10205.t1"; gene_id "file_1_file_1_jg10205";
Contig_6	AUGUSTUS	start_codon	3506151	3506153	.	-	0	transcript_id "file_1_file_1_jg10205.t1"; gene_id "file_1_file_1_jg10205";
Contig_16	AUGUSTUS	start_codon	802879	802881	.	+	0	transcript_id "file_1_file_1_jg1670.t1"; gene_id "file_1_file_1_jg1670";
Contig_16	AUGUSTUS	CDS	802879	803178	1	+	0	transcript_id "file_1_file_1_jg1670.t1"; gene_id "file_1_file_1_jg1670";
Contig_16	AUGUSTUS	exon	802879	803178	.	+	.	transcript_id "file_1_file_1_jg1670.t1"; gene_id "file_1_file_1_jg1670";
Contig_16	AUGUSTUS	intron	803179	803232	.	+	.	transcript_id "file_1_file_1_jg1670.t1"; gene_id "file_1_file_1_jg1670";
Contig_16	AUGUSTUS	CDS	803233	803432	1	+	0	transcript_id "file_1_file_1_jg1670.t1"; gene_id "file_1_file_1_jg1670";
Contig_16	AUGUSTUS	exon	803233	803432	.	+	.	transcript_id "file_1_file_1_jg1670.t1"; gene_id "file_1_file_1_jg1670";
Contig_16	AUGUSTUS	intron	803433	803493	.	+	.	transcript_id "file_1_file_1_jg1670.t1"; gene_id "file_1_file_1_jg1670";
Contig_16	AUGUSTUS	CDS	803494	803819	1	+	1	transcript_id "file_1_file_1_jg1670.t1"; gene_id "file_1_file_1_jg1670";
Contig_16	AUGUSTUS	exon	803494	803819	.	+	.	transcript_id "file_1_file_1_jg1670.t1"; gene_id "file_1_file_1_jg1670";
Contig_16	AUGUSTUS	intron	803820	803883	.	+	.	transcript_id "file_1_file_1_jg1670.t1"; gene_id "file_1_file_1_jg1670";
Contig_16	AUGUSTUS	CDS	803884	804288	1	+	2	transcript_id "file_1_file_1_jg1670.t1"; gene_id "file_1_file_1_jg1670";
Contig_16	AUGUSTUS	exon	803884	804288	.	+	.	transcript_id "file_1_file_1_jg1670.t1"; gene_id "file_1_file_1_jg1670";
Contig_16	AUGUSTUS	intron	804289	804513	.	+	.	transcript_id "file_1_file_1_jg1670.t1"; gene_id "file_1_file_1_jg1670";
Contig_16	AUGUSTUS	transcript	802879	805877	.	+	.	transcript_id "file_1_file_1_jg1670.t1"; gene_id "file_1_file_1_jg1670"
Contig_16	AUGUSTUS	gene	802879	805877	.	+	.	jg1670
Contig_16	AUGUSTUS	CDS	804514	805877	1	+	2	transcript_id "file_1_file_1_jg1670.t1"; gene_id "file_1_file_1_jg1670";
Contig_16	AUGUSTUS	exon	804514	805877	.	+	.	transcript_id "file_1_file_1_jg1670.t1"; gene_id "file_1_file_1_jg1670";
Contig_16	AUGUSTUS	stop_codon	805875	805877	.	+	0	transcript_id "file_1_file_1_jg1670.t1"; gene_id "file_1_file_1_jg1670";
Contig_7	AUGUSTUS	stop_codon	5507844	5507846	.	-	0	transcript_id "file_1_file_1_jg13929.t1"; gene_id "file_1_file_1_jg13929";
Contig_7	AUGUSTUS	CDS	5507844	5508213	1	-	1	transcript_id "file_1_file_1_jg13929.t1"; gene_id "file_1_file_1_jg13929";
Contig_7	AUGUSTUS	exon	5507844	5508213	.	-	.	transcript_id "file_1_file_1_jg13929.t1"; gene_id "file_1_file_1_jg13929";
Contig_7	AUGUSTUS	intron	5508214	5508269	.	-	.	transcript_id "file_1_file_1_jg13929.t1"; gene_id "file_1_file_1_jg13929";
Contig_7	AUGUSTUS	transcript	5507844	5509417	.	-	.	transcript_id "file_1_file_1_jg13929.t1"; gene_id "file_1_file_1_jg13929"
Contig_7	AUGUSTUS	gene	5507844	5509417	.	-	.	jg13929
Contig_7	AUGUSTUS	CDS	5508270	5509417	1	-	0	transcript_id "file_1_file_1_jg13929.t1"; gene_id "file_1_file_1_jg13929";
Contig_7	AUGUSTUS	exon	5508270	5509417	.	-	.	transcript_id "file_1_file_1_jg13929.t1"; gene_id "file_1_file_1_jg13929";
Contig_7	AUGUSTUS	start_codon	5509415	5509417	.	-	0	transcript_id "file_1_file_1_jg13929.t1"; gene_id "file_1_file_1_jg13929";
Contig_5	AUGUSTUS	stop_codon	5863281	5863283	.	-	0	transcript_id "file_1_file_1_jg4856.t1"; gene_id "file_1_file_1_jg4856";
Contig_5	AUGUSTUS	CDS	5863281	5863592	0.99	-	0	transcript_id "file_1_file_1_jg4856.t1"; gene_id "file_1_file_1_jg4856";
Contig_5	AUGUSTUS	exon	5863281	5863592	.	-	.	transcript_id "file_1_file_1_jg4856.t1"; gene_id "file_1_file_1_jg4856";
Contig_5	AUGUSTUS	transcript	5863281	5863592	.	-	.	transcript_id "file_1_file_1_jg4856.t1"; gene_id "file_1_file_1_jg4856"
Contig_5	AUGUSTUS	gene	5863281	5863592	.	-	.	jg4856
Contig_5	AUGUSTUS	start_codon	5863590	5863592	.	-	0	transcript_id "file_1_file_1_jg4856.t1"; gene_id "file_1_file_1_jg4856";
Contig_10	AUGUSTUS	stop_codon	337000	337002	.	-	0	transcript_id "file_1_file_1_jg2306.t1"; gene_id "file_1_file_1_jg2306";
Contig_10	AUGUSTUS	CDS	337000	337419	1	-	0	transcript_id "file_1_file_1_jg2306.t1"; gene_id "file_1_file_1_jg2306";
Contig_10	AUGUSTUS	exon	337000	337419	.	-	.	transcript_id "file_1_file_1_jg2306.t1"; gene_id "file_1_file_1_jg2306";
Contig_10	AUGUSTUS	intron	337420	338105	.	-	.	transcript_id "file_1_file_1_jg2306.t1"; gene_id "file_1_file_1_jg2306";
Contig_10	AUGUSTUS	CDS	338106	338561	1	-	0	transcript_id "file_1_file_1_jg2306.t1"; gene_id "file_1_file_1_jg2306";
Contig_10	AUGUSTUS	exon	338106	338561	.	-	.	transcript_id "file_1_file_1_jg2306.t1"; gene_id "file_1_file_1_jg2306";
Contig_10	AUGUSTUS	intron	338562	338866	.	-	.	transcript_id "file_1_file_1_jg2306.t1"; gene_id "file_1_file_1_jg2306";
Contig_10	AUGUSTUS	CDS	338867	339039	1	-	2	transcript_id "file_1_file_1_jg2306.t1"; gene_id "file_1_file_1_jg2306";
Contig_10	AUGUSTUS	exon	338867	339039	.	-	.	transcript_id "file_1_file_1_jg2306.t1"; gene_id "file_1_file_1_jg2306";
Contig_10	AUGUSTUS	intron	339040	339413	.	-	.	transcript_id "file_1_file_1_jg2306.t1"; gene_id "file_1_file_1_jg2306";
Contig_10	AUGUSTUS	CDS	339414	339735	1	-	0	transcript_id "file_1_file_1_jg2306.t1"; gene_id "file_1_file_1_jg2306";
Contig_10	AUGUSTUS	exon	339414	339735	.	-	.	transcript_id "file_1_file_1_jg2306.t1"; gene_id "file_1_file_1_jg2306";
Contig_10	AUGUSTUS	intron	339736	339789	.	-	.	transcript_id "file_1_file_1_jg2306.t1"; gene_id "file_1_file_1_jg2306";
Contig_10	AUGUSTUS	CDS	339790	340430	1	-	2	transcript_id "file_1_file_1_jg2306.t1"; gene_id "file_1_file_1_jg2306";
Contig_10	AUGUSTUS	exon	339790	340430	.	-	.	transcript_id "file_1_file_1_jg2306.t1"; gene_id "file_1_file_1_jg2306";
Contig_10	AUGUSTUS	intron	340431	340489	.	-	.	transcript_id "file_1_file_1_jg2306.t1"; gene_id "file_1_file_1_jg2306";
Contig_10	AUGUSTUS	CDS	340490	340567	1	-	2	transcript_id "file_1_file_1_jg2306.t1"; gene_id "file_1_file_1_jg2306";
Contig_10	AUGUSTUS	exon	340490	340567	.	-	.	transcript_id "file_1_file_1_jg2306.t1"; gene_id "file_1_file_1_jg2306";
Contig_10	AUGUSTUS	intron	340568	340638	.	-	.	transcript_id "file_1_file_1_jg2306.t1"; gene_id "file_1_file_1_jg2306";
Contig_10	AUGUSTUS	CDS	340639	340716	1	-	2	transcript_id "file_1_file_1_jg2306.t1"; gene_id "file_1_file_1_jg2306";
Contig_10	AUGUSTUS	exon	340639	340716	.	-	.	transcript_id "file_1_file_1_jg2306.t1"; gene_id "file_1_file_1_jg2306";
Contig_10	AUGUSTUS	intron	340717	340779	.	-	.	transcript_id "file_1_file_1_jg2306.t1"; gene_id "file_1_file_1_jg2306";
Contig_10	AUGUSTUS	CDS	340780	340857	1	-	2	transcript_id "file_1_file_1_jg2306.t1"; gene_id "file_1_file_1_jg2306";
Contig_10	AUGUSTUS	exon	340780	340857	.	-	.	transcript_id "file_1_file_1_jg2306.t1"; gene_id "file_1_file_1_jg2306";
Contig_10	AUGUSTUS	intron	340858	341094	.	-	.	transcript_id "file_1_file_1_jg2306.t1"; gene_id "file_1_file_1_jg2306";
Contig_10	AUGUSTUS	CDS	341095	341133	1	-	2	transcript_id "file_1_file_1_jg2306.t1"; gene_id "file_1_file_1_jg2306";
Contig_10	AUGUSTUS	exon	341095	341133	.	-	.	transcript_id "file_1_file_1_jg2306.t1"; gene_id "file_1_file_1_jg2306";
Contig_10	AUGUSTUS	intron	341134	341195	.	-	.	transcript_id "file_1_file_1_jg2306.t1"; gene_id "file_1_file_1_jg2306";
Contig_10	AUGUSTUS	CDS	341196	341480	1	-	2	transcript_id "file_1_file_1_jg2306.t1"; gene_id "file_1_file_1_jg2306";
Contig_10	AUGUSTUS	exon	341196	341480	.	-	.	transcript_id "file_1_file_1_jg2306.t1"; gene_id "file_1_file_1_jg2306";
Contig_10	AUGUSTUS	intron	341481	341543	.	-	.	transcript_id "file_1_file_1_jg2306.t1"; gene_id "file_1_file_1_jg2306";
Contig_10	AUGUSTUS	CDS	341544	341618	1	-	2	transcript_id "file_1_file_1_jg2306.t1"; gene_id "file_1_file_1_jg2306";
Contig_10	AUGUSTUS	exon	341544	341618	.	-	.	transcript_id "file_1_file_1_jg2306.t1"; gene_id "file_1_file_1_jg2306";
Contig_10	AUGUSTUS	intron	341619	341962	.	-	.	transcript_id "file_1_file_1_jg2306.t1"; gene_id "file_1_file_1_jg2306";
Contig_10	AUGUSTUS	CDS	341963	342046	1	-	2	transcript_id "file_1_file_1_jg2306.t1"; gene_id "file_1_file_1_jg2306";
Contig_10	AUGUSTUS	exon	341963	342046	.	-	.	transcript_id "file_1_file_1_jg2306.t1"; gene_id "file_1_file_1_jg2306";
Contig_10	AUGUSTUS	intron	342047	343520	.	-	.	transcript_id "file_1_file_1_jg2306.t1"; gene_id "file_1_file_1_jg2306";
Contig_10	AUGUSTUS	transcript	337000	343581	.	-	.	transcript_id "file_1_file_1_jg2306.t1"; gene_id "file_1_file_1_jg2306"
Contig_10	AUGUSTUS	gene	337000	343581	.	-	.	jg2306
Contig_10	AUGUSTUS	CDS	343521	343581	1	-	0	transcript_id "file_1_file_1_jg2306.t1"; gene_id "file_1_file_1_jg2306";
Contig_10	AUGUSTUS	exon	343521	343581	.	-	.	transcript_id "file_1_file_1_jg2306.t1"; gene_id "file_1_file_1_jg2306";
Contig_10	AUGUSTUS	start_codon	343579	343581	.	-	0	transcript_id "file_1_file_1_jg2306.t1"; gene_id "file_1_file_1_jg2306";
Contig_19	AUGUSTUS	stop_codon	1188576	1188578	.	-	0	transcript_id "file_1_file_1_jg2955.t1"; gene_id "file_1_file_1_jg2955";
Contig_19	AUGUSTUS	CDS	1188576	1188803	0.98	-	0	transcript_id "file_1_file_1_jg2955.t1"; gene_id "file_1_file_1_jg2955";
Contig_19	AUGUSTUS	exon	1188576	1188803	.	-	.	transcript_id "file_1_file_1_jg2955.t1"; gene_id "file_1_file_1_jg2955";
Contig_19	AUGUSTUS	transcript	1188576	1188803	.	-	.	transcript_id "file_1_file_1_jg2955.t1"; gene_id "file_1_file_1_jg2955"
Contig_19	AUGUSTUS	gene	1188576	1188803	.	-	.	jg2955
Contig_19	AUGUSTUS	start_codon	1188801	1188803	.	-	0	transcript_id "file_1_file_1_jg2955.t1"; gene_id "file_1_file_1_jg2955";
Andromeda	AUGUSTUS	start_codon	13792492	13792494	.	+	0	transcript_id "file_1_file_1_jg8320.t1"; gene_id "file_1_file_1_jg8320";
Andromeda	AUGUSTUS	CDS	13792492	13792558	1	+	0	transcript_id "file_1_file_1_jg8320.t1"; gene_id "file_1_file_1_jg8320";
Andromeda	AUGUSTUS	exon	13792492	13792558	.	+	.	transcript_id "file_1_file_1_jg8320.t1"; gene_id "file_1_file_1_jg8320";
Andromeda	AUGUSTUS	intron	13792559	13793309	.	+	.	transcript_id "file_1_file_1_jg8320.t1"; gene_id "file_1_file_1_jg8320";
Andromeda	AUGUSTUS	CDS	13793310	13794109	1	+	2	transcript_id "file_1_file_1_jg8320.t1"; gene_id "file_1_file_1_jg8320";
Andromeda	AUGUSTUS	exon	13793310	13794109	.	+	.	transcript_id "file_1_file_1_jg8320.t1"; gene_id "file_1_file_1_jg8320";
Andromeda	AUGUSTUS	intron	13794110	13794163	.	+	.	transcript_id "file_1_file_1_jg8320.t1"; gene_id "file_1_file_1_jg8320";
Andromeda	AUGUSTUS	CDS	13794164	13795094	1	+	0	transcript_id "file_1_file_1_jg8320.t1"; gene_id "file_1_file_1_jg8320";
Andromeda	AUGUSTUS	exon	13794164	13795094	.	+	.	transcript_id "file_1_file_1_jg8320.t1"; gene_id "file_1_file_1_jg8320";
Andromeda	AUGUSTUS	intron	13795095	13795154	.	+	.	transcript_id "file_1_file_1_jg8320.t1"; gene_id "file_1_file_1_jg8320";
Andromeda	AUGUSTUS	CDS	13795155	13795695	1	+	2	transcript_id "file_1_file_1_jg8320.t1"; gene_id "file_1_file_1_jg8320";
Andromeda	AUGUSTUS	exon	13795155	13795695	.	+	.	transcript_id "file_1_file_1_jg8320.t1"; gene_id "file_1_file_1_jg8320";
Andromeda	AUGUSTUS	intron	13795696	13795760	.	+	.	transcript_id "file_1_file_1_jg8320.t1"; gene_id "file_1_file_1_jg8320";
Andromeda	AUGUSTUS	CDS	13795761	13795928	1	+	1	transcript_id "file_1_file_1_jg8320.t1"; gene_id "file_1_file_1_jg8320";
Andromeda	AUGUSTUS	exon	13795761	13795928	.	+	.	transcript_id "file_1_file_1_jg8320.t1"; gene_id "file_1_file_1_jg8320";
Andromeda	AUGUSTUS	intron	13795929	13795987	.	+	.	transcript_id "file_1_file_1_jg8320.t1"; gene_id "file_1_file_1_jg8320";
Andromeda	AUGUSTUS	transcript	13792492	13796141	.	+	.	transcript_id "file_1_file_1_jg8320.t1"; gene_id "file_1_file_1_jg8320"
Andromeda	AUGUSTUS	gene	13792492	13796141	.	+	.	jg8320
Andromeda	AUGUSTUS	CDS	13795988	13796141	1	+	1	transcript_id "file_1_file_1_jg8320.t1"; gene_id "file_1_file_1_jg8320";
Andromeda	AUGUSTUS	exon	13795988	13796141	.	+	.	transcript_id "file_1_file_1_jg8320.t1"; gene_id "file_1_file_1_jg8320";
Andromeda	AUGUSTUS	stop_codon	13796139	13796141	.	+	0	transcript_id "file_1_file_1_jg8320.t1"; gene_id "file_1_file_1_jg8320";
Draco	AUGUSTUS	stop_codon	10949144	10949146	.	-	0	transcript_id "file_1_file_1_jg16264.t1"; gene_id "file_1_file_1_jg16264";
Draco	AUGUSTUS	CDS	10949144	10949298	1	-	2	transcript_id "file_1_file_1_jg16264.t1"; gene_id "file_1_file_1_jg16264";
Draco	AUGUSTUS	exon	10949144	10949298	.	-	.	transcript_id "file_1_file_1_jg16264.t1"; gene_id "file_1_file_1_jg16264";
Draco	AUGUSTUS	intron	10949299	10949362	.	-	.	transcript_id "file_1_file_1_jg16264.t1"; gene_id "file_1_file_1_jg16264";
Draco	AUGUSTUS	CDS	10949363	10949491	1	-	2	transcript_id "file_1_file_1_jg16264.t1"; gene_id "file_1_file_1_jg16264";
Draco	AUGUSTUS	exon	10949363	10949491	.	-	.	transcript_id "file_1_file_1_jg16264.t1"; gene_id "file_1_file_1_jg16264";
Draco	AUGUSTUS	intron	10949492	10949831	.	-	.	transcript_id "file_1_file_1_jg16264.t1"; gene_id "file_1_file_1_jg16264";
Draco	AUGUSTUS	CDS	10949832	10950248	1	-	2	transcript_id "file_1_file_1_jg16264.t1"; gene_id "file_1_file_1_jg16264";
Draco	AUGUSTUS	exon	10949832	10950248	.	-	.	transcript_id "file_1_file_1_jg16264.t1"; gene_id "file_1_file_1_jg16264";
Draco	AUGUSTUS	intron	10950249	10950306	.	-	.	transcript_id "file_1_file_1_jg16264.t1"; gene_id "file_1_file_1_jg16264";
Draco	AUGUSTUS	transcript	10949144	10950319	.	-	.	transcript_id "file_1_file_1_jg16264.t1"; gene_id "file_1_file_1_jg16264"
Draco	AUGUSTUS	gene	10949144	10950319	.	-	.	jg16264
Draco	AUGUSTUS	CDS	10950307	10950319	1	-	0	transcript_id "file_1_file_1_jg16264.t1"; gene_id "file_1_file_1_jg16264";
Draco	AUGUSTUS	exon	10950307	10950319	.	-	.	transcript_id "file_1_file_1_jg16264.t1"; gene_id "file_1_file_1_jg16264";
Draco	AUGUSTUS	start_codon	10950317	10950319	.	-	0	transcript_id "file_1_file_1_jg16264.t1"; gene_id "file_1_file_1_jg16264";
Cepheus	AUGUSTUS	stop_codon	21306155	21306157	.	-	0	transcript_id "file_1_file_1_jg13058.t1"; gene_id "file_1_file_1_jg13058";
Cepheus	AUGUSTUS	CDS	21306155	21306507	1	-	2	transcript_id "file_1_file_1_jg13058.t1"; gene_id "file_1_file_1_jg13058";
Cepheus	AUGUSTUS	exon	21306155	21306507	.	-	.	transcript_id "file_1_file_1_jg13058.t1"; gene_id "file_1_file_1_jg13058";
Cepheus	AUGUSTUS	intron	21306508	21309030	.	-	.	transcript_id "file_1_file_1_jg13058.t1"; gene_id "file_1_file_1_jg13058";
Cepheus	AUGUSTUS	CDS	21309031	21309177	0.87	-	2	transcript_id "file_1_file_1_jg13058.t1"; gene_id "file_1_file_1_jg13058";
Cepheus	AUGUSTUS	exon	21309031	21309177	.	-	.	transcript_id "file_1_file_1_jg13058.t1"; gene_id "file_1_file_1_jg13058";
Cepheus	AUGUSTUS	intron	21309178	21309230	.	-	.	transcript_id "file_1_file_1_jg13058.t1"; gene_id "file_1_file_1_jg13058";
Cepheus	AUGUSTUS	CDS	21309231	21309388	0.88	-	1	transcript_id "file_1_file_1_jg13058.t1"; gene_id "file_1_file_1_jg13058";
Cepheus	AUGUSTUS	exon	21309231	21309388	.	-	.	transcript_id "file_1_file_1_jg13058.t1"; gene_id "file_1_file_1_jg13058";
Cepheus	AUGUSTUS	intron	21309389	21312313	.	-	.	transcript_id "file_1_file_1_jg13058.t1"; gene_id "file_1_file_1_jg13058";
Cepheus	AUGUSTUS	CDS	21312314	21313245	1	-	0	transcript_id "file_1_file_1_jg13058.t1"; gene_id "file_1_file_1_jg13058";
Cepheus	AUGUSTUS	exon	21312314	21313245	.	-	.	transcript_id "file_1_file_1_jg13058.t1"; gene_id "file_1_file_1_jg13058";
Cepheus	AUGUSTUS	intron	21313246	21315430	.	-	.	transcript_id "file_1_file_1_jg13058.t1"; gene_id "file_1_file_1_jg13058";
Cepheus	AUGUSTUS	CDS	21315431	21316072	1	-	0	transcript_id "file_1_file_1_jg13058.t1"; gene_id "file_1_file_1_jg13058";
Cepheus	AUGUSTUS	exon	21315431	21316072	.	-	.	transcript_id "file_1_file_1_jg13058.t1"; gene_id "file_1_file_1_jg13058";
Cepheus	AUGUSTUS	intron	21316073	21322018	.	-	.	transcript_id "file_1_file_1_jg13058.t1"; gene_id "file_1_file_1_jg13058";
Cepheus	AUGUSTUS	CDS	21322019	21322206	1	-	2	transcript_id "file_1_file_1_jg13058.t1"; gene_id "file_1_file_1_jg13058";
Cepheus	AUGUSTUS	exon	21322019	21322206	.	-	.	transcript_id "file_1_file_1_jg13058.t1"; gene_id "file_1_file_1_jg13058";
Cepheus	AUGUSTUS	intron	21322207	21334880	.	-	.	transcript_id "file_1_file_1_jg13058.t1"; gene_id "file_1_file_1_jg13058";
Cepheus	AUGUSTUS	CDS	21334881	21335059	1	-	1	transcript_id "file_1_file_1_jg13058.t1"; gene_id "file_1_file_1_jg13058";
Cepheus	AUGUSTUS	exon	21334881	21335059	.	-	.	transcript_id "file_1_file_1_jg13058.t1"; gene_id "file_1_file_1_jg13058";
Cepheus	AUGUSTUS	intron	21335060	21343029	.	-	.	transcript_id "file_1_file_1_jg13058.t1"; gene_id "file_1_file_1_jg13058";
Cepheus	AUGUSTUS	CDS	21343030	21343188	1	-	1	transcript_id "file_1_file_1_jg13058.t1"; gene_id "file_1_file_1_jg13058";
Cepheus	AUGUSTUS	exon	21343030	21343188	.	-	.	transcript_id "file_1_file_1_jg13058.t1"; gene_id "file_1_file_1_jg13058";
Cepheus	AUGUSTUS	intron	21343189	21344076	.	-	.	transcript_id "file_1_file_1_jg13058.t1"; gene_id "file_1_file_1_jg13058";
Cepheus	AUGUSTUS	CDS	21344077	21344313	1	-	1	transcript_id "file_1_file_1_jg13058.t1"; gene_id "file_1_file_1_jg13058";
Cepheus	AUGUSTUS	exon	21344077	21344313	.	-	.	transcript_id "file_1_file_1_jg13058.t1"; gene_id "file_1_file_1_jg13058";
Cepheus	AUGUSTUS	intron	21344314	21345631	.	-	.	transcript_id "file_1_file_1_jg13058.t1"; gene_id "file_1_file_1_jg13058";
Cepheus	AUGUSTUS	CDS	21345632	21345723	1	-	0	transcript_id "file_1_file_1_jg13058.t1"; gene_id "file_1_file_1_jg13058";
Cepheus	AUGUSTUS	exon	21345632	21345723	.	-	.	transcript_id "file_1_file_1_jg13058.t1"; gene_id "file_1_file_1_jg13058";
Cepheus	AUGUSTUS	intron	21345724	21347233	.	-	.	transcript_id "file_1_file_1_jg13058.t1"; gene_id "file_1_file_1_jg13058";
Cepheus	AUGUSTUS	CDS	21347234	21347338	1	-	0	transcript_id "file_1_file_1_jg13058.t1"; gene_id "file_1_file_1_jg13058";
Cepheus	AUGUSTUS	exon	21347234	21347338	.	-	.	transcript_id "file_1_file_1_jg13058.t1"; gene_id "file_1_file_1_jg13058";
Cepheus	AUGUSTUS	intron	21347339	21354816	.	-	.	transcript_id "file_1_file_1_jg13058.t1"; gene_id "file_1_file_1_jg13058";
Cepheus	AUGUSTUS	CDS	21354817	21354942	1	-	0	transcript_id "file_1_file_1_jg13058.t1"; gene_id "file_1_file_1_jg13058";
Cepheus	AUGUSTUS	exon	21354817	21354942	.	-	.	transcript_id "file_1_file_1_jg13058.t1"; gene_id "file_1_file_1_jg13058";
Cepheus	AUGUSTUS	intron	21354943	21360230	.	-	.	transcript_id "file_1_file_1_jg13058.t1"; gene_id "file_1_file_1_jg13058";
Cepheus	AUGUSTUS	CDS	21360231	21360367	1	-	2	transcript_id "file_1_file_1_jg13058.t1"; gene_id "file_1_file_1_jg13058";
Cepheus	AUGUSTUS	exon	21360231	21360367	.	-	.	transcript_id "file_1_file_1_jg13058.t1"; gene_id "file_1_file_1_jg13058";
Cepheus	AUGUSTUS	intron	21360368	21360743	.	-	.	transcript_id "file_1_file_1_jg13058.t1"; gene_id "file_1_file_1_jg13058";
Cepheus	AUGUSTUS	transcript	21306155	21361011	.	-	.	transcript_id "file_1_file_1_jg13058.t1"; gene_id "file_1_file_1_jg13058"
Cepheus	AUGUSTUS	gene	21306155	21361011	.	-	.	jg13058
Cepheus	AUGUSTUS	CDS	21360744	21361011	1	-	0	transcript_id "file_1_file_1_jg13058.t1"; gene_id "file_1_file_1_jg13058";
Cepheus	AUGUSTUS	exon	21360744	21361011	.	-	.	transcript_id "file_1_file_1_jg13058.t1"; gene_id "file_1_file_1_jg13058";
Cepheus	AUGUSTUS	start_codon	21361009	21361011	.	-	0	transcript_id "file_1_file_1_jg13058.t1"; gene_id "file_1_file_1_jg13058";
Contig_12	AUGUSTUS	start_codon	2871778	2871780	.	+	0	transcript_id "file_1_file_1_jg2894.t1"; gene_id "file_1_file_1_jg2894";
Contig_12	AUGUSTUS	CDS	2871778	2872206	0.56	+	0	transcript_id "file_1_file_1_jg2894.t1"; gene_id "file_1_file_1_jg2894";
Contig_12	AUGUSTUS	exon	2871778	2872206	.	+	.	transcript_id "file_1_file_1_jg2894.t1"; gene_id "file_1_file_1_jg2894";
Contig_12	AUGUSTUS	transcript	2871778	2872206	.	+	.	transcript_id "file_1_file_1_jg2894.t1"; gene_id "file_1_file_1_jg2894"
Contig_12	AUGUSTUS	gene	2871778	2872206	.	+	.	jg2894
Contig_12	AUGUSTUS	stop_codon	2872204	2872206	.	+	0	transcript_id "file_1_file_1_jg2894.t1"; gene_id "file_1_file_1_jg2894";
Draco	AUGUSTUS	stop_codon	3045249	3045251	.	-	0	transcript_id "file_1_file_1_jg15154.t1"; gene_id "file_1_file_1_jg15154";
Draco	AUGUSTUS	CDS	3045249	3045381	1	-	1	transcript_id "file_1_file_1_jg15154.t1"; gene_id "file_1_file_1_jg15154";
Draco	AUGUSTUS	exon	3045249	3045381	.	-	.	transcript_id "file_1_file_1_jg15154.t1"; gene_id "file_1_file_1_jg15154";
Draco	AUGUSTUS	intron	3045382	3045439	.	-	.	transcript_id "file_1_file_1_jg15154.t1"; gene_id "file_1_file_1_jg15154";
Draco	AUGUSTUS	CDS	3045440	3045697	1	-	1	transcript_id "file_1_file_1_jg15154.t1"; gene_id "file_1_file_1_jg15154";
Draco	AUGUSTUS	exon	3045440	3045697	.	-	.	transcript_id "file_1_file_1_jg15154.t1"; gene_id "file_1_file_1_jg15154";
Draco	AUGUSTUS	intron	3045698	3045906	.	-	.	transcript_id "file_1_file_1_jg15154.t1"; gene_id "file_1_file_1_jg15154";
Draco	AUGUSTUS	CDS	3045907	3046348	1	-	2	transcript_id "file_1_file_1_jg15154.t1"; gene_id "file_1_file_1_jg15154";
Draco	AUGUSTUS	exon	3045907	3046348	.	-	.	transcript_id "file_1_file_1_jg15154.t1"; gene_id "file_1_file_1_jg15154";
Draco	AUGUSTUS	intron	3046349	3046406	.	-	.	transcript_id "file_1_file_1_jg15154.t1"; gene_id "file_1_file_1_jg15154";
Draco	AUGUSTUS	CDS	3046407	3046911	1	-	0	transcript_id "file_1_file_1_jg15154.t1"; gene_id "file_1_file_1_jg15154";
Draco	AUGUSTUS	exon	3046407	3046911	.	-	.	transcript_id "file_1_file_1_jg15154.t1"; gene_id "file_1_file_1_jg15154";
Draco	AUGUSTUS	intron	3046912	3047961	.	-	.	transcript_id "file_1_file_1_jg15154.t1"; gene_id "file_1_file_1_jg15154";
Draco	AUGUSTUS	transcript	3045249	3048252	.	-	.	transcript_id "file_1_file_1_jg15154.t1"; gene_id "file_1_file_1_jg15154"
Draco	AUGUSTUS	gene	3045249	3048252	.	-	.	jg15154
Draco	AUGUSTUS	CDS	3047962	3048252	1	-	0	transcript_id "file_1_file_1_jg15154.t1"; gene_id "file_1_file_1_jg15154";
Draco	AUGUSTUS	exon	3047962	3048252	.	-	.	transcript_id "file_1_file_1_jg15154.t1"; gene_id "file_1_file_1_jg15154";
Draco	AUGUSTUS	start_codon	3048250	3048252	.	-	0	transcript_id "file_1_file_1_jg15154.t1"; gene_id "file_1_file_1_jg15154";
Contig_8	AUGUSTUS	stop_codon	4646217	4646219	.	-	0	transcript_id "file_1_file_1_jg4112.t2"; gene_id "file_1_file_1_jg4112";
Contig_8	AUGUSTUS	CDS	4646217	4646404	1	-	2	transcript_id "file_1_file_1_jg4112.t2"; gene_id "file_1_file_1_jg4112";
Contig_8	AUGUSTUS	exon	4646217	4646404	.	-	.	transcript_id "file_1_file_1_jg4112.t2"; gene_id "file_1_file_1_jg4112";
Contig_8	AUGUSTUS	intron	4646405	4646764	.	-	.	transcript_id "file_1_file_1_jg4112.t2"; gene_id "file_1_file_1_jg4112";
Contig_8	AUGUSTUS	CDS	4646765	4646788	1	-	2	transcript_id "file_1_file_1_jg4112.t2"; gene_id "file_1_file_1_jg4112";
Contig_8	AUGUSTUS	exon	4646765	4646788	.	-	.	transcript_id "file_1_file_1_jg4112.t2"; gene_id "file_1_file_1_jg4112";
Contig_8	AUGUSTUS	intron	4646789	4647015	.	-	.	transcript_id "file_1_file_1_jg4112.t2"; gene_id "file_1_file_1_jg4112";
Contig_8	AUGUSTUS	CDS	4647016	4647212	1	-	1	transcript_id "file_1_file_1_jg4112.t2"; gene_id "file_1_file_1_jg4112";
Contig_8	AUGUSTUS	exon	4647016	4647212	.	-	.	transcript_id "file_1_file_1_jg4112.t2"; gene_id "file_1_file_1_jg4112";
Contig_8	AUGUSTUS	intron	4647213	4647297	.	-	.	transcript_id "file_1_file_1_jg4112.t2"; gene_id "file_1_file_1_jg4112";
Contig_8	AUGUSTUS	CDS	4647298	4648208	1	-	0	transcript_id "file_1_file_1_jg4112.t2"; gene_id "file_1_file_1_jg4112";
Contig_8	AUGUSTUS	exon	4647298	4648208	.	-	.	transcript_id "file_1_file_1_jg4112.t2"; gene_id "file_1_file_1_jg4112";
Contig_8	AUGUSTUS	intron	4648209	4648721	.	-	.	transcript_id "file_1_file_1_jg4112.t2"; gene_id "file_1_file_1_jg4112";
Contig_8	AUGUSTUS	CDS	4648722	4649095	1	-	2	transcript_id "file_1_file_1_jg4112.t2"; gene_id "file_1_file_1_jg4112";
Contig_8	AUGUSTUS	exon	4648722	4649095	.	-	.	transcript_id "file_1_file_1_jg4112.t2"; gene_id "file_1_file_1_jg4112";
Contig_8	AUGUSTUS	intron	4649096	4650018	.	-	.	transcript_id "file_1_file_1_jg4112.t2"; gene_id "file_1_file_1_jg4112";
Contig_8	AUGUSTUS	CDS	4650019	4650269	0.98	-	1	transcript_id "file_1_file_1_jg4112.t2"; gene_id "file_1_file_1_jg4112";
Contig_8	AUGUSTUS	exon	4650019	4650269	.	-	.	transcript_id "file_1_file_1_jg4112.t2"; gene_id "file_1_file_1_jg4112";
Contig_8	AUGUSTUS	intron	4650270	4650324	.	-	.	transcript_id "file_1_file_1_jg4112.t2"; gene_id "file_1_file_1_jg4112";
Contig_8	AUGUSTUS	CDS	4650325	4650677	0.88	-	0	transcript_id "file_1_file_1_jg4112.t2"; gene_id "file_1_file_1_jg4112";
Contig_8	AUGUSTUS	exon	4650325	4650677	.	-	.	transcript_id "file_1_file_1_jg4112.t2"; gene_id "file_1_file_1_jg4112";
Contig_8	AUGUSTUS	intron	4650678	4650841	.	-	.	transcript_id "file_1_file_1_jg4112.t2"; gene_id "file_1_file_1_jg4112";
Contig_8	AUGUSTUS	CDS	4650842	4651111	0.52	-	0	transcript_id "file_1_file_1_jg4112.t2"; gene_id "file_1_file_1_jg4112";
Contig_8	AUGUSTUS	exon	4650842	4651111	.	-	.	transcript_id "file_1_file_1_jg4112.t2"; gene_id "file_1_file_1_jg4112";
Contig_8	AUGUSTUS	intron	4651112	4655882	.	-	.	transcript_id "file_1_file_1_jg4112.t2"; gene_id "file_1_file_1_jg4112";
Contig_8	AUGUSTUS	CDS	4655883	4656171	1	-	1	transcript_id "file_1_file_1_jg4112.t2"; gene_id "file_1_file_1_jg4112";
Contig_8	AUGUSTUS	exon	4655883	4656171	.	-	.	transcript_id "file_1_file_1_jg4112.t2"; gene_id "file_1_file_1_jg4112";
Contig_8	AUGUSTUS	intron	4656172	4656242	.	-	.	transcript_id "file_1_file_1_jg4112.t2"; gene_id "file_1_file_1_jg4112";
Contig_8	AUGUSTUS	CDS	4656243	4656725	0.88	-	1	transcript_id "file_1_file_1_jg4112.t2"; gene_id "file_1_file_1_jg4112";
Contig_8	AUGUSTUS	exon	4656243	4656725	.	-	.	transcript_id "file_1_file_1_jg4112.t2"; gene_id "file_1_file_1_jg4112";
Contig_8	AUGUSTUS	intron	4656726	4656854	.	-	.	transcript_id "file_1_file_1_jg4112.t2"; gene_id "file_1_file_1_jg4112";
Contig_8	AUGUSTUS	CDS	4656855	4656969	0.33	-	2	transcript_id "file_1_file_1_jg4112.t2"; gene_id "file_1_file_1_jg4112";
Contig_8	AUGUSTUS	exon	4656855	4656969	.	-	.	transcript_id "file_1_file_1_jg4112.t2"; gene_id "file_1_file_1_jg4112";
Contig_8	AUGUSTUS	intron	4656970	4657037	.	-	.	transcript_id "file_1_file_1_jg4112.t2"; gene_id "file_1_file_1_jg4112";
Contig_8	AUGUSTUS	CDS	4657038	4657146	1	-	0	transcript_id "file_1_file_1_jg4112.t2"; gene_id "file_1_file_1_jg4112";
Contig_8	AUGUSTUS	exon	4657038	4657146	.	-	.	transcript_id "file_1_file_1_jg4112.t2"; gene_id "file_1_file_1_jg4112";
Contig_8	AUGUSTUS	intron	4657147	4658304	.	-	.	transcript_id "file_1_file_1_jg4112.t2"; gene_id "file_1_file_1_jg4112";
Contig_8	AUGUSTUS	CDS	4658305	4658461	1	-	1	transcript_id "file_1_file_1_jg4112.t2"; gene_id "file_1_file_1_jg4112";
Contig_8	AUGUSTUS	exon	4658305	4658461	.	-	.	transcript_id "file_1_file_1_jg4112.t2"; gene_id "file_1_file_1_jg4112";
Contig_8	AUGUSTUS	intron	4658462	4658831	.	-	.	transcript_id "file_1_file_1_jg4112.t2"; gene_id "file_1_file_1_jg4112";
Contig_8	AUGUSTUS	CDS	4658832	4658974	1	-	0	transcript_id "file_1_file_1_jg4112.t2"; gene_id "file_1_file_1_jg4112";
Contig_8	AUGUSTUS	exon	4658832	4658974	.	-	.	transcript_id "file_1_file_1_jg4112.t2"; gene_id "file_1_file_1_jg4112";
Contig_8	AUGUSTUS	intron	4658975	4660251	.	-	.	transcript_id "file_1_file_1_jg4112.t2"; gene_id "file_1_file_1_jg4112";
Contig_8	AUGUSTUS	CDS	4660252	4660458	1	-	0	transcript_id "file_1_file_1_jg4112.t2"; gene_id "file_1_file_1_jg4112";
Contig_8	AUGUSTUS	exon	4660252	4660458	.	-	.	transcript_id "file_1_file_1_jg4112.t2"; gene_id "file_1_file_1_jg4112";
Contig_8	AUGUSTUS	intron	4660459	4661488	.	-	.	transcript_id "file_1_file_1_jg4112.t2"; gene_id "file_1_file_1_jg4112";
Contig_8	AUGUSTUS	transcript	4646217	4661596	.	-	.	transcript_id "file_1_file_1_jg4112.t2"; gene_id "file_1_file_1_jg4112"
Contig_8	AUGUSTUS	gene	4646217	4661596	.	-	.	jg4112
Contig_8	AUGUSTUS	CDS	4661489	4661596	1	-	0	transcript_id "file_1_file_1_jg4112.t2"; gene_id "file_1_file_1_jg4112";
Contig_8	AUGUSTUS	exon	4661489	4661596	.	-	.	transcript_id "file_1_file_1_jg4112.t2"; gene_id "file_1_file_1_jg4112";
Contig_8	AUGUSTUS	start_codon	4661594	4661596	.	-	0	transcript_id "file_1_file_1_jg4112.t2"; gene_id "file_1_file_1_jg4112";
Gemini	AUGUSTUS	start_codon	6544379	6544381	.	+	0	transcript_id "file_1_file_1_jg705.t1"; gene_id "file_1_file_1_jg705";
Gemini	AUGUSTUS	CDS	6544379	6544687	0.58	+	0	transcript_id "file_1_file_1_jg705.t1"; gene_id "file_1_file_1_jg705";
Gemini	AUGUSTUS	exon	6544379	6544687	.	+	.	transcript_id "file_1_file_1_jg705.t1"; gene_id "file_1_file_1_jg705";
Gemini	AUGUSTUS	transcript	6544379	6544687	.	+	.	transcript_id "file_1_file_1_jg705.t1"; gene_id "file_1_file_1_jg705"
Gemini	AUGUSTUS	gene	6544379	6544687	.	+	.	jg705
Gemini	AUGUSTUS	stop_codon	6544685	6544687	.	+	0	transcript_id "file_1_file_1_jg705.t1"; gene_id "file_1_file_1_jg705";
Contig_11	AUGUSTUS	stop_codon	3401360	3401362	.	-	0	transcript_id "file_1_file_1_jg3415.t1"; gene_id "file_1_file_1_jg3415";
Contig_11	AUGUSTUS	CDS	3401360	3402364	1	-	0	transcript_id "file_1_file_1_jg3415.t1"; gene_id "file_1_file_1_jg3415";
Contig_11	AUGUSTUS	exon	3401360	3402364	.	-	.	transcript_id "file_1_file_1_jg3415.t1"; gene_id "file_1_file_1_jg3415";
Contig_11	AUGUSTUS	transcript	3401360	3402364	.	-	.	transcript_id "file_1_file_1_jg3415.t1"; gene_id "file_1_file_1_jg3415"
Contig_11	AUGUSTUS	gene	3401360	3402364	.	-	.	jg3415
Contig_11	AUGUSTUS	start_codon	3402362	3402364	.	-	0	transcript_id "file_1_file_1_jg3415.t1"; gene_id "file_1_file_1_jg3415";
Cepheus	AUGUSTUS	stop_codon	20381597	20381599	.	-	0	transcript_id "file_1_file_1_jg12947.t1"; gene_id "file_1_file_1_jg12947";
Cepheus	AUGUSTUS	CDS	20381597	20382084	1	-	2	transcript_id "file_1_file_1_jg12947.t1"; gene_id "file_1_file_1_jg12947";
Cepheus	AUGUSTUS	exon	20381597	20382084	.	-	.	transcript_id "file_1_file_1_jg12947.t1"; gene_id "file_1_file_1_jg12947";
Cepheus	AUGUSTUS	intron	20382085	20382146	.	-	.	transcript_id "file_1_file_1_jg12947.t1"; gene_id "file_1_file_1_jg12947";
Cepheus	AUGUSTUS	CDS	20382147	20382551	1	-	2	transcript_id "file_1_file_1_jg12947.t1"; gene_id "file_1_file_1_jg12947";
Cepheus	AUGUSTUS	exon	20382147	20382551	.	-	.	transcript_id "file_1_file_1_jg12947.t1"; gene_id "file_1_file_1_jg12947";
Cepheus	AUGUSTUS	intron	20382552	20382618	.	-	.	transcript_id "file_1_file_1_jg12947.t1"; gene_id "file_1_file_1_jg12947";
Cepheus	AUGUSTUS	CDS	20382619	20382729	0.45	-	2	transcript_id "file_1_file_1_jg12947.t1"; gene_id "file_1_file_1_jg12947";
Cepheus	AUGUSTUS	exon	20382619	20382729	.	-	.	transcript_id "file_1_file_1_jg12947.t1"; gene_id "file_1_file_1_jg12947";
Cepheus	AUGUSTUS	intron	20382730	20382999	.	-	.	transcript_id "file_1_file_1_jg12947.t1"; gene_id "file_1_file_1_jg12947";
Cepheus	AUGUSTUS	CDS	20383000	20383054	0.45	-	0	transcript_id "file_1_file_1_jg12947.t1"; gene_id "file_1_file_1_jg12947";
Cepheus	AUGUSTUS	exon	20383000	20383054	.	-	.	transcript_id "file_1_file_1_jg12947.t1"; gene_id "file_1_file_1_jg12947";
Cepheus	AUGUSTUS	intron	20383055	20383109	.	-	.	transcript_id "file_1_file_1_jg12947.t1"; gene_id "file_1_file_1_jg12947";
Cepheus	AUGUSTUS	CDS	20383110	20383130	0.36	-	0	transcript_id "file_1_file_1_jg12947.t1"; gene_id "file_1_file_1_jg12947";
Cepheus	AUGUSTUS	exon	20383110	20383130	.	-	.	transcript_id "file_1_file_1_jg12947.t1"; gene_id "file_1_file_1_jg12947";
Cepheus	AUGUSTUS	intron	20383131	20383815	.	-	.	transcript_id "file_1_file_1_jg12947.t1"; gene_id "file_1_file_1_jg12947";
Cepheus	AUGUSTUS	CDS	20383816	20383854	1	-	0	transcript_id "file_1_file_1_jg12947.t1"; gene_id "file_1_file_1_jg12947";
Cepheus	AUGUSTUS	exon	20383816	20383854	.	-	.	transcript_id "file_1_file_1_jg12947.t1"; gene_id "file_1_file_1_jg12947";
Cepheus	AUGUSTUS	intron	20383855	20383908	.	-	.	transcript_id "file_1_file_1_jg12947.t1"; gene_id "file_1_file_1_jg12947";
Cepheus	AUGUSTUS	CDS	20383909	20384018	1	-	2	transcript_id "file_1_file_1_jg12947.t1"; gene_id "file_1_file_1_jg12947";
Cepheus	AUGUSTUS	exon	20383909	20384018	.	-	.	transcript_id "file_1_file_1_jg12947.t1"; gene_id "file_1_file_1_jg12947";
Cepheus	AUGUSTUS	intron	20384019	20384070	.	-	.	transcript_id "file_1_file_1_jg12947.t1"; gene_id "file_1_file_1_jg12947";
Cepheus	AUGUSTUS	CDS	20384071	20384801	0.98	-	1	transcript_id "file_1_file_1_jg12947.t1"; gene_id "file_1_file_1_jg12947";
Cepheus	AUGUSTUS	exon	20384071	20384801	.	-	.	transcript_id "file_1_file_1_jg12947.t1"; gene_id "file_1_file_1_jg12947";
Cepheus	AUGUSTUS	intron	20384802	20384863	.	-	.	transcript_id "file_1_file_1_jg12947.t1"; gene_id "file_1_file_1_jg12947";
Cepheus	AUGUSTUS	CDS	20384864	20385285	1	-	0	transcript_id "file_1_file_1_jg12947.t1"; gene_id "file_1_file_1_jg12947";
Cepheus	AUGUSTUS	exon	20384864	20385285	.	-	.	transcript_id "file_1_file_1_jg12947.t1"; gene_id "file_1_file_1_jg12947";
Cepheus	AUGUSTUS	intron	20385286	20386122	.	-	.	transcript_id "file_1_file_1_jg12947.t1"; gene_id "file_1_file_1_jg12947";
Cepheus	AUGUSTUS	transcript	20381597	20386158	.	-	.	transcript_id "file_1_file_1_jg12947.t1"; gene_id "file_1_file_1_jg12947"
Cepheus	AUGUSTUS	gene	20381597	20386158	.	-	.	jg12947
Cepheus	AUGUSTUS	CDS	20386123	20386158	1	-	0	transcript_id "file_1_file_1_jg12947.t1"; gene_id "file_1_file_1_jg12947";
Cepheus	AUGUSTUS	exon	20386123	20386158	.	-	.	transcript_id "file_1_file_1_jg12947.t1"; gene_id "file_1_file_1_jg12947";
Cepheus	AUGUSTUS	start_codon	20386156	20386158	.	-	0	transcript_id "file_1_file_1_jg12947.t1"; gene_id "file_1_file_1_jg12947";
Cepheus	AUGUSTUS	stop_codon	14241634	14241636	.	-	0	transcript_id "file_1_file_1_jg12236.t1"; gene_id "file_1_file_1_jg12236";
Cepheus	AUGUSTUS	CDS	14241634	14242284	1	-	0	transcript_id "file_1_file_1_jg12236.t1"; gene_id "file_1_file_1_jg12236";
Cepheus	AUGUSTUS	exon	14241634	14242284	.	-	.	transcript_id "file_1_file_1_jg12236.t1"; gene_id "file_1_file_1_jg12236";
Cepheus	AUGUSTUS	transcript	14241634	14242284	.	-	.	transcript_id "file_1_file_1_jg12236.t1"; gene_id "file_1_file_1_jg12236"
Cepheus	AUGUSTUS	gene	14241634	14242284	.	-	.	jg12236
Cepheus	AUGUSTUS	start_codon	14242282	14242284	.	-	0	transcript_id "file_1_file_1_jg12236.t1"; gene_id "file_1_file_1_jg12236";
Contig_49	AUGUSTUS	start_codon	1020131	1020133	.	+	0	transcript_id "file_1_file_1_jg6896.t2"; gene_id "file_1_file_1_jg6896";
Contig_49	AUGUSTUS	CDS	1020131	1020136	1	+	0	transcript_id "file_1_file_1_jg6896.t2"; gene_id "file_1_file_1_jg6896";
Contig_49	AUGUSTUS	exon	1020131	1020136	.	+	.	transcript_id "file_1_file_1_jg6896.t2"; gene_id "file_1_file_1_jg6896";
Contig_49	AUGUSTUS	intron	1020137	1020203	.	+	.	transcript_id "file_1_file_1_jg6896.t2"; gene_id "file_1_file_1_jg6896";
Contig_49	AUGUSTUS	CDS	1020204	1020323	1	+	0	transcript_id "file_1_file_1_jg6896.t2"; gene_id "file_1_file_1_jg6896";
Contig_49	AUGUSTUS	exon	1020204	1020323	.	+	.	transcript_id "file_1_file_1_jg6896.t2"; gene_id "file_1_file_1_jg6896";
Contig_49	AUGUSTUS	intron	1020324	1020389	.	+	.	transcript_id "file_1_file_1_jg6896.t2"; gene_id "file_1_file_1_jg6896";
Contig_49	AUGUSTUS	CDS	1020390	1020486	1	+	0	transcript_id "file_1_file_1_jg6896.t2"; gene_id "file_1_file_1_jg6896";
Contig_49	AUGUSTUS	exon	1020390	1020486	.	+	.	transcript_id "file_1_file_1_jg6896.t2"; gene_id "file_1_file_1_jg6896";
Contig_49	AUGUSTUS	intron	1020487	1020998	.	+	.	transcript_id "file_1_file_1_jg6896.t2"; gene_id "file_1_file_1_jg6896";
Contig_49	AUGUSTUS	CDS	1020999	1021316	0.68	+	2	transcript_id "file_1_file_1_jg6896.t2"; gene_id "file_1_file_1_jg6896";
Contig_49	AUGUSTUS	exon	1020999	1021316	.	+	.	transcript_id "file_1_file_1_jg6896.t2"; gene_id "file_1_file_1_jg6896";
Contig_49	AUGUSTUS	intron	1021317	1021380	.	+	.	transcript_id "file_1_file_1_jg6896.t2"; gene_id "file_1_file_1_jg6896";
Contig_49	AUGUSTUS	CDS	1021381	1021389	1	+	2	transcript_id "file_1_file_1_jg6896.t2"; gene_id "file_1_file_1_jg6896";
Contig_49	AUGUSTUS	exon	1021381	1021389	.	+	.	transcript_id "file_1_file_1_jg6896.t2"; gene_id "file_1_file_1_jg6896";
Contig_49	AUGUSTUS	intron	1021390	1022329	.	+	.	transcript_id "file_1_file_1_jg6896.t2"; gene_id "file_1_file_1_jg6896";
Contig_49	AUGUSTUS	CDS	1022330	1022467	1	+	2	transcript_id "file_1_file_1_jg6896.t2"; gene_id "file_1_file_1_jg6896";
Contig_49	AUGUSTUS	exon	1022330	1022467	.	+	.	transcript_id "file_1_file_1_jg6896.t2"; gene_id "file_1_file_1_jg6896";
Contig_49	AUGUSTUS	intron	1022468	1023823	.	+	.	transcript_id "file_1_file_1_jg6896.t2"; gene_id "file_1_file_1_jg6896";
Contig_49	AUGUSTUS	transcript	1020131	1023930	.	+	.	transcript_id "file_1_file_1_jg6896.t2"; gene_id "file_1_file_1_jg6896"
Contig_49	AUGUSTUS	CDS	1023824	1023930	1	+	2	transcript_id "file_1_file_1_jg6896.t2"; gene_id "file_1_file_1_jg6896";
Contig_49	AUGUSTUS	exon	1023824	1023930	.	+	.	transcript_id "file_1_file_1_jg6896.t2"; gene_id "file_1_file_1_jg6896";
Contig_49	AUGUSTUS	stop_codon	1023928	1023930	.	+	0	transcript_id "file_1_file_1_jg6896.t2"; gene_id "file_1_file_1_jg6896";
Contig_49	AUGUSTUS	start_codon	323708	323710	.	+	0	transcript_id "file_1_file_1_jg6761.t2"; gene_id "file_1_file_1_jg6761";
Contig_49	AUGUSTUS	CDS	323708	324301	1	+	0	transcript_id "file_1_file_1_jg6761.t2"; gene_id "file_1_file_1_jg6761";
Contig_49	AUGUSTUS	exon	323708	324301	.	+	.	transcript_id "file_1_file_1_jg6761.t2"; gene_id "file_1_file_1_jg6761";
Contig_49	AUGUSTUS	intron	324302	324704	.	+	.	transcript_id "file_1_file_1_jg6761.t2"; gene_id "file_1_file_1_jg6761";
Contig_49	AUGUSTUS	CDS	324705	324882	1	+	0	transcript_id "file_1_file_1_jg6761.t2"; gene_id "file_1_file_1_jg6761";
Contig_49	AUGUSTUS	exon	324705	324882	.	+	.	transcript_id "file_1_file_1_jg6761.t2"; gene_id "file_1_file_1_jg6761";
Contig_49	AUGUSTUS	intron	324883	326222	.	+	.	transcript_id "file_1_file_1_jg6761.t2"; gene_id "file_1_file_1_jg6761";
Contig_49	AUGUSTUS	transcript	323708	326305	.	+	.	transcript_id "file_1_file_1_jg6761.t2"; gene_id "file_1_file_1_jg6761"
Contig_49	AUGUSTUS	gene	323708	326305	.	+	.	jg6761
Contig_49	AUGUSTUS	CDS	326223	326305	1	+	2	transcript_id "file_1_file_1_jg6761.t2"; gene_id "file_1_file_1_jg6761";
Contig_49	AUGUSTUS	exon	326223	326305	.	+	.	transcript_id "file_1_file_1_jg6761.t2"; gene_id "file_1_file_1_jg6761";
Contig_49	AUGUSTUS	stop_codon	326303	326305	.	+	0	transcript_id "file_1_file_1_jg6761.t2"; gene_id "file_1_file_1_jg6761";
Contig_8	AUGUSTUS	stop_codon	2027037	2027039	.	-	0	transcript_id "file_1_file_1_jg3837.t1"; gene_id "file_1_file_1_jg3837";
Contig_8	AUGUSTUS	CDS	2027037	2027303	0.77	-	0	transcript_id "file_1_file_1_jg3837.t1"; gene_id "file_1_file_1_jg3837";
Contig_8	AUGUSTUS	exon	2027037	2027303	.	-	.	transcript_id "file_1_file_1_jg3837.t1"; gene_id "file_1_file_1_jg3837";
Contig_8	AUGUSTUS	transcript	2027037	2027303	.	-	.	transcript_id "file_1_file_1_jg3837.t1"; gene_id "file_1_file_1_jg3837"
Contig_8	AUGUSTUS	gene	2027037	2027303	.	-	.	jg3837
Contig_8	AUGUSTUS	start_codon	2027301	2027303	.	-	0	transcript_id "file_1_file_1_jg3837.t1"; gene_id "file_1_file_1_jg3837";
Contig_9	AUGUSTUS	start_codon	3848940	3848942	.	+	0	transcript_id "file_1_file_1_jg6138.t1"; gene_id "file_1_file_1_jg6138";
Contig_9	AUGUSTUS	CDS	3848940	3848970	0.91	+	0	transcript_id "file_1_file_1_jg6138.t1"; gene_id "file_1_file_1_jg6138";
Contig_9	AUGUSTUS	exon	3848940	3848970	.	+	.	transcript_id "file_1_file_1_jg6138.t1"; gene_id "file_1_file_1_jg6138";
Contig_9	AUGUSTUS	intron	3848971	3849708	.	+	.	transcript_id "file_1_file_1_jg6138.t1"; gene_id "file_1_file_1_jg6138";
Contig_9	AUGUSTUS	CDS	3849709	3849910	0.95	+	2	transcript_id "file_1_file_1_jg6138.t1"; gene_id "file_1_file_1_jg6138";
Contig_9	AUGUSTUS	exon	3849709	3849910	.	+	.	transcript_id "file_1_file_1_jg6138.t1"; gene_id "file_1_file_1_jg6138";
Contig_9	AUGUSTUS	intron	3849911	3849964	.	+	.	transcript_id "file_1_file_1_jg6138.t1"; gene_id "file_1_file_1_jg6138";
Contig_9	AUGUSTUS	CDS	3849965	3850101	1	+	1	transcript_id "file_1_file_1_jg6138.t1"; gene_id "file_1_file_1_jg6138";
Contig_9	AUGUSTUS	exon	3849965	3850101	.	+	.	transcript_id "file_1_file_1_jg6138.t1"; gene_id "file_1_file_1_jg6138";
Contig_9	AUGUSTUS	intron	3850102	3850165	.	+	.	transcript_id "file_1_file_1_jg6138.t1"; gene_id "file_1_file_1_jg6138";
Contig_9	AUGUSTUS	CDS	3850166	3850222	1	+	2	transcript_id "file_1_file_1_jg6138.t1"; gene_id "file_1_file_1_jg6138";
Contig_9	AUGUSTUS	exon	3850166	3850222	.	+	.	transcript_id "file_1_file_1_jg6138.t1"; gene_id "file_1_file_1_jg6138";
Contig_9	AUGUSTUS	intron	3850223	3850282	.	+	.	transcript_id "file_1_file_1_jg6138.t1"; gene_id "file_1_file_1_jg6138";
Contig_9	AUGUSTUS	CDS	3850283	3850460	0.88	+	2	transcript_id "file_1_file_1_jg6138.t1"; gene_id "file_1_file_1_jg6138";
Contig_9	AUGUSTUS	exon	3850283	3850460	.	+	.	transcript_id "file_1_file_1_jg6138.t1"; gene_id "file_1_file_1_jg6138";
Contig_9	AUGUSTUS	intron	3850461	3850566	.	+	.	transcript_id "file_1_file_1_jg6138.t1"; gene_id "file_1_file_1_jg6138";
Contig_9	AUGUSTUS	CDS	3850567	3850598	0.88	+	1	transcript_id "file_1_file_1_jg6138.t1"; gene_id "file_1_file_1_jg6138";
Contig_9	AUGUSTUS	exon	3850567	3850598	.	+	.	transcript_id "file_1_file_1_jg6138.t1"; gene_id "file_1_file_1_jg6138";
Contig_9	AUGUSTUS	intron	3850599	3850652	.	+	.	transcript_id "file_1_file_1_jg6138.t1"; gene_id "file_1_file_1_jg6138";
Contig_9	AUGUSTUS	transcript	3848940	3850720	.	+	.	transcript_id "file_1_file_1_jg6138.t1"; gene_id "file_1_file_1_jg6138"
Contig_9	AUGUSTUS	gene	3848940	3850720	.	+	.	jg6138
Contig_9	AUGUSTUS	CDS	3850653	3850720	0.88	+	2	transcript_id "file_1_file_1_jg6138.t1"; gene_id "file_1_file_1_jg6138";
Contig_9	AUGUSTUS	exon	3850653	3850720	.	+	.	transcript_id "file_1_file_1_jg6138.t1"; gene_id "file_1_file_1_jg6138";
Contig_9	AUGUSTUS	stop_codon	3850718	3850720	.	+	0	transcript_id "file_1_file_1_jg6138.t1"; gene_id "file_1_file_1_jg6138";
Draco	AUGUSTUS	start_codon	3043456	3043458	.	+	0	transcript_id "file_1_file_1_jg15153.t1"; gene_id "file_1_file_1_jg15153";
Draco	AUGUSTUS	CDS	3043456	3043656	0.68	+	0	transcript_id "file_1_file_1_jg15153.t1"; gene_id "file_1_file_1_jg15153";
Draco	AUGUSTUS	exon	3043456	3043656	.	+	.	transcript_id "file_1_file_1_jg15153.t1"; gene_id "file_1_file_1_jg15153";
Draco	AUGUSTUS	transcript	3043456	3043656	.	+	.	transcript_id "file_1_file_1_jg15153.t1"; gene_id "file_1_file_1_jg15153"
Draco	AUGUSTUS	gene	3043456	3043656	.	+	.	jg15153
Draco	AUGUSTUS	stop_codon	3043654	3043656	.	+	0	transcript_id "file_1_file_1_jg15153.t1"; gene_id "file_1_file_1_jg15153";
Andromeda	AUGUSTUS	stop_codon	8673270	8673272	.	-	0	transcript_id "file_1_file_1_jg7813.t1"; gene_id "file_1_file_1_jg7813";
Andromeda	AUGUSTUS	CDS	8673270	8674721	1	-	0	transcript_id "file_1_file_1_jg7813.t1"; gene_id "file_1_file_1_jg7813";
Andromeda	AUGUSTUS	exon	8673270	8674721	.	-	.	transcript_id "file_1_file_1_jg7813.t1"; gene_id "file_1_file_1_jg7813";
Andromeda	AUGUSTUS	transcript	8673270	8674721	.	-	.	transcript_id "file_1_file_1_jg7813.t1"; gene_id "file_1_file_1_jg7813"
Andromeda	AUGUSTUS	gene	8673270	8674721	.	-	.	jg7813
Andromeda	AUGUSTUS	start_codon	8674719	8674721	.	-	0	transcript_id "file_1_file_1_jg7813.t1"; gene_id "file_1_file_1_jg7813";
Andromeda	AUGUSTUS	start_codon	21721087	21721089	.	+	0	transcript_id "file_1_file_1_jg9215.t1"; gene_id "file_1_file_1_jg9215";
Andromeda	AUGUSTUS	CDS	21721087	21721231	1	+	0	transcript_id "file_1_file_1_jg9215.t1"; gene_id "file_1_file_1_jg9215";
Andromeda	AUGUSTUS	exon	21721087	21721231	.	+	.	transcript_id "file_1_file_1_jg9215.t1"; gene_id "file_1_file_1_jg9215";
Andromeda	AUGUSTUS	intron	21721232	21721489	.	+	.	transcript_id "file_1_file_1_jg9215.t1"; gene_id "file_1_file_1_jg9215";
Andromeda	AUGUSTUS	CDS	21721490	21721990	0.84	+	2	transcript_id "file_1_file_1_jg9215.t1"; gene_id "file_1_file_1_jg9215";
Andromeda	AUGUSTUS	exon	21721490	21721990	.	+	.	transcript_id "file_1_file_1_jg9215.t1"; gene_id "file_1_file_1_jg9215";
Andromeda	AUGUSTUS	intron	21721991	21724141	.	+	.	transcript_id "file_1_file_1_jg9215.t1"; gene_id "file_1_file_1_jg9215";
Andromeda	AUGUSTUS	transcript	21721087	21725049	.	+	.	transcript_id "file_1_file_1_jg9215.t1"; gene_id "file_1_file_1_jg9215"
Andromeda	AUGUSTUS	gene	21721087	21725049	.	+	.	jg9215
Andromeda	AUGUSTUS	CDS	21724142	21725049	1	+	2	transcript_id "file_1_file_1_jg9215.t1"; gene_id "file_1_file_1_jg9215";
Andromeda	AUGUSTUS	exon	21724142	21725049	.	+	.	transcript_id "file_1_file_1_jg9215.t1"; gene_id "file_1_file_1_jg9215";
Andromeda	AUGUSTUS	stop_codon	21725047	21725049	.	+	0	transcript_id "file_1_file_1_jg9215.t1"; gene_id "file_1_file_1_jg9215";
Cepheus	AUGUSTUS	start_codon	18536140	18536142	.	+	0	transcript_id "file_1_file_1_jg12716.t1"; gene_id "file_1_file_1_jg12716";
Cepheus	AUGUSTUS	CDS	18536140	18536616	1	+	0	transcript_id "file_1_file_1_jg12716.t1"; gene_id "file_1_file_1_jg12716";
Cepheus	AUGUSTUS	exon	18536140	18536616	.	+	.	transcript_id "file_1_file_1_jg12716.t1"; gene_id "file_1_file_1_jg12716";
Cepheus	AUGUSTUS	transcript	18536140	18536616	.	+	.	transcript_id "file_1_file_1_jg12716.t1"; gene_id "file_1_file_1_jg12716"
Cepheus	AUGUSTUS	gene	18536140	18536616	.	+	.	jg12716
Cepheus	AUGUSTUS	stop_codon	18536614	18536616	.	+	0	transcript_id "file_1_file_1_jg12716.t1"; gene_id "file_1_file_1_jg12716";
Contig_56	AUGUSTUS	start_codon	921687	921689	.	+	0	transcript_id "file_1_file_1_jg14718.t1"; gene_id "file_1_file_1_jg14718";
Contig_56	AUGUSTUS	CDS	921687	923135	0.95	+	0	transcript_id "file_1_file_1_jg14718.t1"; gene_id "file_1_file_1_jg14718";
Contig_56	AUGUSTUS	exon	921687	923135	.	+	.	transcript_id "file_1_file_1_jg14718.t1"; gene_id "file_1_file_1_jg14718";
Contig_56	AUGUSTUS	transcript	921687	923135	.	+	.	transcript_id "file_1_file_1_jg14718.t1"; gene_id "file_1_file_1_jg14718"
Contig_56	AUGUSTUS	gene	921687	923135	.	+	.	jg14718
Contig_56	AUGUSTUS	stop_codon	923133	923135	.	+	0	transcript_id "file_1_file_1_jg14718.t1"; gene_id "file_1_file_1_jg14718";
Contig_37	AUGUSTUS	start_codon	1350881	1350883	.	+	0	transcript_id "file_1_file_1_jg9660.t1"; gene_id "file_1_file_1_jg9660";
Contig_37	AUGUSTUS	CDS	1350881	1350997	1	+	0	transcript_id "file_1_file_1_jg9660.t1"; gene_id "file_1_file_1_jg9660";
Contig_37	AUGUSTUS	exon	1350881	1350997	.	+	.	transcript_id "file_1_file_1_jg9660.t1"; gene_id "file_1_file_1_jg9660";
Contig_37	AUGUSTUS	intron	1350998	1351064	.	+	.	transcript_id "file_1_file_1_jg9660.t1"; gene_id "file_1_file_1_jg9660";
Contig_37	AUGUSTUS	CDS	1351065	1352692	1	+	0	transcript_id "file_1_file_1_jg9660.t1"; gene_id "file_1_file_1_jg9660";
Contig_37	AUGUSTUS	exon	1351065	1352692	.	+	.	transcript_id "file_1_file_1_jg9660.t1"; gene_id "file_1_file_1_jg9660";
Contig_37	AUGUSTUS	intron	1352693	1352753	.	+	.	transcript_id "file_1_file_1_jg9660.t1"; gene_id "file_1_file_1_jg9660";
Contig_37	AUGUSTUS	CDS	1352754	1353012	1	+	1	transcript_id "file_1_file_1_jg9660.t1"; gene_id "file_1_file_1_jg9660";
Contig_37	AUGUSTUS	exon	1352754	1353012	.	+	.	transcript_id "file_1_file_1_jg9660.t1"; gene_id "file_1_file_1_jg9660";
Contig_37	AUGUSTUS	intron	1353013	1353081	.	+	.	transcript_id "file_1_file_1_jg9660.t1"; gene_id "file_1_file_1_jg9660";
Contig_37	AUGUSTUS	CDS	1353082	1353316	1	+	0	transcript_id "file_1_file_1_jg9660.t1"; gene_id "file_1_file_1_jg9660";
Contig_37	AUGUSTUS	exon	1353082	1353316	.	+	.	transcript_id "file_1_file_1_jg9660.t1"; gene_id "file_1_file_1_jg9660";
Contig_37	AUGUSTUS	intron	1353317	1353375	.	+	.	transcript_id "file_1_file_1_jg9660.t1"; gene_id "file_1_file_1_jg9660";
Contig_37	AUGUSTUS	transcript	1350881	1353641	.	+	.	transcript_id "file_1_file_1_jg9660.t1"; gene_id "file_1_file_1_jg9660"
Contig_37	AUGUSTUS	gene	1350881	1353641	.	+	.	jg9660
Contig_37	AUGUSTUS	CDS	1353376	1353641	1	+	2	transcript_id "file_1_file_1_jg9660.t1"; gene_id "file_1_file_1_jg9660";
Contig_37	AUGUSTUS	exon	1353376	1353641	.	+	.	transcript_id "file_1_file_1_jg9660.t1"; gene_id "file_1_file_1_jg9660";
Contig_37	AUGUSTUS	stop_codon	1353639	1353641	.	+	0	transcript_id "file_1_file_1_jg9660.t1"; gene_id "file_1_file_1_jg9660";
Draco	AUGUSTUS	start_codon	14353776	14353778	.	+	0	transcript_id "file_1_file_1_jg16733.t6"; gene_id "file_1_file_1_jg16733";
Draco	AUGUSTUS	CDS	14353776	14355179	1	+	0	transcript_id "file_1_file_1_jg16733.t6"; gene_id "file_1_file_1_jg16733";
Draco	AUGUSTUS	exon	14353776	14355179	.	+	.	transcript_id "file_1_file_1_jg16733.t6"; gene_id "file_1_file_1_jg16733";
Draco	AUGUSTUS	intron	14355180	14355500	.	+	.	transcript_id "file_1_file_1_jg16733.t6"; gene_id "file_1_file_1_jg16733";
Draco	AUGUSTUS	CDS	14355501	14355716	1	+	0	transcript_id "file_1_file_1_jg16733.t6"; gene_id "file_1_file_1_jg16733";
Draco	AUGUSTUS	exon	14355501	14355716	.	+	.	transcript_id "file_1_file_1_jg16733.t6"; gene_id "file_1_file_1_jg16733";
Draco	AUGUSTUS	intron	14355717	14355776	.	+	.	transcript_id "file_1_file_1_jg16733.t6"; gene_id "file_1_file_1_jg16733";
Draco	AUGUSTUS	CDS	14355777	14355997	1	+	0	transcript_id "file_1_file_1_jg16733.t6"; gene_id "file_1_file_1_jg16733";
Draco	AUGUSTUS	exon	14355777	14355997	.	+	.	transcript_id "file_1_file_1_jg16733.t6"; gene_id "file_1_file_1_jg16733";
Draco	AUGUSTUS	intron	14355998	14356129	.	+	.	transcript_id "file_1_file_1_jg16733.t6"; gene_id "file_1_file_1_jg16733";
Draco	AUGUSTUS	CDS	14356130	14356411	1	+	1	transcript_id "file_1_file_1_jg16733.t6"; gene_id "file_1_file_1_jg16733";
Draco	AUGUSTUS	exon	14356130	14356411	.	+	.	transcript_id "file_1_file_1_jg16733.t6"; gene_id "file_1_file_1_jg16733";
Draco	AUGUSTUS	intron	14356412	14356478	.	+	.	transcript_id "file_1_file_1_jg16733.t6"; gene_id "file_1_file_1_jg16733";
Draco	AUGUSTUS	CDS	14356479	14356663	1	+	1	transcript_id "file_1_file_1_jg16733.t6"; gene_id "file_1_file_1_jg16733";
Draco	AUGUSTUS	exon	14356479	14356663	.	+	.	transcript_id "file_1_file_1_jg16733.t6"; gene_id "file_1_file_1_jg16733";
Draco	AUGUSTUS	intron	14356664	14357809	.	+	.	transcript_id "file_1_file_1_jg16733.t6"; gene_id "file_1_file_1_jg16733";
Draco	AUGUSTUS	CDS	14357810	14357922	1	+	2	transcript_id "file_1_file_1_jg16733.t6"; gene_id "file_1_file_1_jg16733";
Draco	AUGUSTUS	exon	14357810	14357922	.	+	.	transcript_id "file_1_file_1_jg16733.t6"; gene_id "file_1_file_1_jg16733";
Draco	AUGUSTUS	intron	14357923	14357995	.	+	.	transcript_id "file_1_file_1_jg16733.t6"; gene_id "file_1_file_1_jg16733";
Draco	AUGUSTUS	CDS	14357996	14358164	1	+	0	transcript_id "file_1_file_1_jg16733.t6"; gene_id "file_1_file_1_jg16733";
Draco	AUGUSTUS	exon	14357996	14358164	.	+	.	transcript_id "file_1_file_1_jg16733.t6"; gene_id "file_1_file_1_jg16733";
Draco	AUGUSTUS	intron	14358165	14358775	.	+	.	transcript_id "file_1_file_1_jg16733.t6"; gene_id "file_1_file_1_jg16733";
Draco	AUGUSTUS	CDS	14358776	14358890	1	+	2	transcript_id "file_1_file_1_jg16733.t6"; gene_id "file_1_file_1_jg16733";
Draco	AUGUSTUS	exon	14358776	14358890	.	+	.	transcript_id "file_1_file_1_jg16733.t6"; gene_id "file_1_file_1_jg16733";
Draco	AUGUSTUS	intron	14358891	14358948	.	+	.	transcript_id "file_1_file_1_jg16733.t6"; gene_id "file_1_file_1_jg16733";
Draco	AUGUSTUS	CDS	14358949	14359076	1	+	1	transcript_id "file_1_file_1_jg16733.t6"; gene_id "file_1_file_1_jg16733";
Draco	AUGUSTUS	exon	14358949	14359076	.	+	.	transcript_id "file_1_file_1_jg16733.t6"; gene_id "file_1_file_1_jg16733";
Draco	AUGUSTUS	intron	14359077	14359144	.	+	.	transcript_id "file_1_file_1_jg16733.t6"; gene_id "file_1_file_1_jg16733";
Draco	AUGUSTUS	CDS	14359145	14359307	1	+	2	transcript_id "file_1_file_1_jg16733.t6"; gene_id "file_1_file_1_jg16733";
Draco	AUGUSTUS	exon	14359145	14359307	.	+	.	transcript_id "file_1_file_1_jg16733.t6"; gene_id "file_1_file_1_jg16733";
Draco	AUGUSTUS	intron	14359308	14359828	.	+	.	transcript_id "file_1_file_1_jg16733.t6"; gene_id "file_1_file_1_jg16733";
Draco	AUGUSTUS	CDS	14359829	14359942	1	+	1	transcript_id "file_1_file_1_jg16733.t6"; gene_id "file_1_file_1_jg16733";
Draco	AUGUSTUS	exon	14359829	14359942	.	+	.	transcript_id "file_1_file_1_jg16733.t6"; gene_id "file_1_file_1_jg16733";
Draco	AUGUSTUS	intron	14359943	14362938	.	+	.	transcript_id "file_1_file_1_jg16733.t6"; gene_id "file_1_file_1_jg16733";
Draco	AUGUSTUS	CDS	14362939	14363027	0.98	+	1	transcript_id "file_1_file_1_jg16733.t6"; gene_id "file_1_file_1_jg16733";
Draco	AUGUSTUS	exon	14362939	14363027	.	+	.	transcript_id "file_1_file_1_jg16733.t6"; gene_id "file_1_file_1_jg16733";
Draco	AUGUSTUS	intron	14363028	14364312	.	+	.	transcript_id "file_1_file_1_jg16733.t6"; gene_id "file_1_file_1_jg16733";
Draco	AUGUSTUS	CDS	14364313	14364436	1	+	2	transcript_id "file_1_file_1_jg16733.t6"; gene_id "file_1_file_1_jg16733";
Draco	AUGUSTUS	exon	14364313	14364436	.	+	.	transcript_id "file_1_file_1_jg16733.t6"; gene_id "file_1_file_1_jg16733";
Draco	AUGUSTUS	intron	14364437	14368675	.	+	.	transcript_id "file_1_file_1_jg16733.t6"; gene_id "file_1_file_1_jg16733";
Draco	AUGUSTUS	CDS	14368676	14368825	1	+	1	transcript_id "file_1_file_1_jg16733.t6"; gene_id "file_1_file_1_jg16733";
Draco	AUGUSTUS	exon	14368676	14368825	.	+	.	transcript_id "file_1_file_1_jg16733.t6"; gene_id "file_1_file_1_jg16733";
Draco	AUGUSTUS	intron	14368826	14368890	.	+	.	transcript_id "file_1_file_1_jg16733.t6"; gene_id "file_1_file_1_jg16733";
Draco	AUGUSTUS	CDS	14368891	14369009	1	+	1	transcript_id "file_1_file_1_jg16733.t6"; gene_id "file_1_file_1_jg16733";
Draco	AUGUSTUS	exon	14368891	14369009	.	+	.	transcript_id "file_1_file_1_jg16733.t6"; gene_id "file_1_file_1_jg16733";
Draco	AUGUSTUS	intron	14369010	14369076	.	+	.	transcript_id "file_1_file_1_jg16733.t6"; gene_id "file_1_file_1_jg16733";
Draco	AUGUSTUS	transcript	14353776	14369135	.	+	.	transcript_id "file_1_file_1_jg16733.t6"; gene_id "file_1_file_1_jg16733"
Draco	AUGUSTUS	CDS	14369077	14369135	1	+	2	transcript_id "file_1_file_1_jg16733.t6"; gene_id "file_1_file_1_jg16733";
Draco	AUGUSTUS	exon	14369077	14369135	.	+	.	transcript_id "file_1_file_1_jg16733.t6"; gene_id "file_1_file_1_jg16733";
Draco	AUGUSTUS	stop_codon	14369133	14369135	.	+	0	transcript_id "file_1_file_1_jg16733.t6"; gene_id "file_1_file_1_jg16733";
Cepheus	AUGUSTUS	stop_codon	18052720	18052722	.	-	0	transcript_id "file_1_file_1_jg12661.t1"; gene_id "file_1_file_1_jg12661";
Cepheus	AUGUSTUS	CDS	18052720	18053020	1	-	1	transcript_id "file_1_file_1_jg12661.t1"; gene_id "file_1_file_1_jg12661";
Cepheus	AUGUSTUS	exon	18052720	18053020	.	-	.	transcript_id "file_1_file_1_jg12661.t1"; gene_id "file_1_file_1_jg12661";
Cepheus	AUGUSTUS	intron	18053021	18053123	.	-	.	transcript_id "file_1_file_1_jg12661.t1"; gene_id "file_1_file_1_jg12661";
Cepheus	AUGUSTUS	transcript	18052720	18053254	.	-	.	transcript_id "file_1_file_1_jg12661.t1"; gene_id "file_1_file_1_jg12661"
Cepheus	AUGUSTUS	gene	18052720	18053254	.	-	.	jg12661
Cepheus	AUGUSTUS	CDS	18053124	18053254	1	-	0	transcript_id "file_1_file_1_jg12661.t1"; gene_id "file_1_file_1_jg12661";
Cepheus	AUGUSTUS	exon	18053124	18053254	.	-	.	transcript_id "file_1_file_1_jg12661.t1"; gene_id "file_1_file_1_jg12661";
Cepheus	AUGUSTUS	start_codon	18053252	18053254	.	-	0	transcript_id "file_1_file_1_jg12661.t1"; gene_id "file_1_file_1_jg12661";
Contig_9	AUGUSTUS	start_codon	4503624	4503626	.	+	0	transcript_id "file_1_file_1_jg6247.t1"; gene_id "file_1_file_1_jg6247";
Contig_9	AUGUSTUS	CDS	4503624	4503641	0.72	+	0	transcript_id "file_1_file_1_jg6247.t1"; gene_id "file_1_file_1_jg6247";
Contig_9	AUGUSTUS	exon	4503624	4503641	.	+	.	transcript_id "file_1_file_1_jg6247.t1"; gene_id "file_1_file_1_jg6247";
Contig_9	AUGUSTUS	intron	4503642	4504057	.	+	.	transcript_id "file_1_file_1_jg6247.t1"; gene_id "file_1_file_1_jg6247";
Contig_9	AUGUSTUS	CDS	4504058	4504183	1	+	0	transcript_id "file_1_file_1_jg6247.t1"; gene_id "file_1_file_1_jg6247";
Contig_9	AUGUSTUS	exon	4504058	4504183	.	+	.	transcript_id "file_1_file_1_jg6247.t1"; gene_id "file_1_file_1_jg6247";
Contig_9	AUGUSTUS	intron	4504184	4504236	.	+	.	transcript_id "file_1_file_1_jg6247.t1"; gene_id "file_1_file_1_jg6247";
Contig_9	AUGUSTUS	CDS	4504237	4504599	1	+	0	transcript_id "file_1_file_1_jg6247.t1"; gene_id "file_1_file_1_jg6247";
Contig_9	AUGUSTUS	exon	4504237	4504599	.	+	.	transcript_id "file_1_file_1_jg6247.t1"; gene_id "file_1_file_1_jg6247";
Contig_9	AUGUSTUS	intron	4504600	4504710	.	+	.	transcript_id "file_1_file_1_jg6247.t1"; gene_id "file_1_file_1_jg6247";
Contig_9	AUGUSTUS	transcript	4503624	4505310	.	+	.	transcript_id "file_1_file_1_jg6247.t1"; gene_id "file_1_file_1_jg6247"
Contig_9	AUGUSTUS	gene	4503624	4505310	.	+	.	jg6247
Contig_9	AUGUSTUS	CDS	4504711	4505310	0.91	+	0	transcript_id "file_1_file_1_jg6247.t1"; gene_id "file_1_file_1_jg6247";
Contig_9	AUGUSTUS	exon	4504711	4505310	.	+	.	transcript_id "file_1_file_1_jg6247.t1"; gene_id "file_1_file_1_jg6247";
Contig_9	AUGUSTUS	stop_codon	4505308	4505310	.	+	0	transcript_id "file_1_file_1_jg6247.t1"; gene_id "file_1_file_1_jg6247";
Cepheus	AUGUSTUS	stop_codon	8023799	8023801	.	-	0	transcript_id "file_1_file_1_jg11440.t3"; gene_id "file_1_file_1_jg11440";
Cepheus	AUGUSTUS	CDS	8023799	8024113	0.98	-	0	transcript_id "file_1_file_1_jg11440.t3"; gene_id "file_1_file_1_jg11440";
Cepheus	AUGUSTUS	exon	8023799	8024113	.	-	.	transcript_id "file_1_file_1_jg11440.t3"; gene_id "file_1_file_1_jg11440";
Cepheus	AUGUSTUS	intron	8024114	8024177	.	-	.	transcript_id "file_1_file_1_jg11440.t3"; gene_id "file_1_file_1_jg11440";
Cepheus	AUGUSTUS	CDS	8024178	8024412	1	-	1	transcript_id "file_1_file_1_jg11440.t3"; gene_id "file_1_file_1_jg11440";
Cepheus	AUGUSTUS	exon	8024178	8024412	.	-	.	transcript_id "file_1_file_1_jg11440.t3"; gene_id "file_1_file_1_jg11440";
Cepheus	AUGUSTUS	intron	8024413	8024489	.	-	.	transcript_id "file_1_file_1_jg11440.t3"; gene_id "file_1_file_1_jg11440";
Cepheus	AUGUSTUS	CDS	8024490	8024572	1	-	0	transcript_id "file_1_file_1_jg11440.t3"; gene_id "file_1_file_1_jg11440";
Cepheus	AUGUSTUS	exon	8024490	8024572	.	-	.	transcript_id "file_1_file_1_jg11440.t3"; gene_id "file_1_file_1_jg11440";
Cepheus	AUGUSTUS	intron	8024573	8024709	.	-	.	transcript_id "file_1_file_1_jg11440.t3"; gene_id "file_1_file_1_jg11440";
Cepheus	AUGUSTUS	transcript	8023799	8024733	.	-	.	transcript_id "file_1_file_1_jg11440.t3"; gene_id "file_1_file_1_jg11440"
Cepheus	AUGUSTUS	CDS	8024710	8024733	0.97	-	0	transcript_id "file_1_file_1_jg11440.t3"; gene_id "file_1_file_1_jg11440";
Cepheus	AUGUSTUS	exon	8024710	8024733	.	-	.	transcript_id "file_1_file_1_jg11440.t3"; gene_id "file_1_file_1_jg11440";
Cepheus	AUGUSTUS	start_codon	8024731	8024733	.	-	0	transcript_id "file_1_file_1_jg11440.t3"; gene_id "file_1_file_1_jg11440";
Andromeda	AUGUSTUS	stop_codon	20958413	20958415	.	-	0	transcript_id "file_1_file_1_jg9069.t1"; gene_id "file_1_file_1_jg9069";
Andromeda	AUGUSTUS	CDS	20958413	20958874	1	-	0	transcript_id "file_1_file_1_jg9069.t1"; gene_id "file_1_file_1_jg9069";
Andromeda	AUGUSTUS	exon	20958413	20958874	.	-	.	transcript_id "file_1_file_1_jg9069.t1"; gene_id "file_1_file_1_jg9069";
Andromeda	AUGUSTUS	intron	20958875	20958929	.	-	.	transcript_id "file_1_file_1_jg9069.t1"; gene_id "file_1_file_1_jg9069";
Andromeda	AUGUSTUS	CDS	20958930	20959076	1	-	0	transcript_id "file_1_file_1_jg9069.t1"; gene_id "file_1_file_1_jg9069";
Andromeda	AUGUSTUS	exon	20958930	20959076	.	-	.	transcript_id "file_1_file_1_jg9069.t1"; gene_id "file_1_file_1_jg9069";
Andromeda	AUGUSTUS	intron	20959077	20959153	.	-	.	transcript_id "file_1_file_1_jg9069.t1"; gene_id "file_1_file_1_jg9069";
Andromeda	AUGUSTUS	transcript	20958413	20959408	.	-	.	transcript_id "file_1_file_1_jg9069.t1"; gene_id "file_1_file_1_jg9069"
Andromeda	AUGUSTUS	gene	20958413	20959408	.	-	.	jg9069
Andromeda	AUGUSTUS	CDS	20959154	20959408	1	-	0	transcript_id "file_1_file_1_jg9069.t1"; gene_id "file_1_file_1_jg9069";
Andromeda	AUGUSTUS	exon	20959154	20959408	.	-	.	transcript_id "file_1_file_1_jg9069.t1"; gene_id "file_1_file_1_jg9069";
Andromeda	AUGUSTUS	start_codon	20959406	20959408	.	-	0	transcript_id "file_1_file_1_jg9069.t1"; gene_id "file_1_file_1_jg9069";
Andromeda	AUGUSTUS	stop_codon	21895174	21895176	.	-	0	transcript_id "file_1_file_1_jg9239.t1"; gene_id "file_1_file_1_jg9239";
Andromeda	AUGUSTUS	CDS	21895174	21895754	1	-	2	transcript_id "file_1_file_1_jg9239.t1"; gene_id "file_1_file_1_jg9239";
Andromeda	AUGUSTUS	exon	21895174	21895754	.	-	.	transcript_id "file_1_file_1_jg9239.t1"; gene_id "file_1_file_1_jg9239";
Andromeda	AUGUSTUS	intron	21895755	21895806	.	-	.	transcript_id "file_1_file_1_jg9239.t1"; gene_id "file_1_file_1_jg9239";
Andromeda	AUGUSTUS	CDS	21895807	21896242	1	-	0	transcript_id "file_1_file_1_jg9239.t1"; gene_id "file_1_file_1_jg9239";
Andromeda	AUGUSTUS	exon	21895807	21896242	.	-	.	transcript_id "file_1_file_1_jg9239.t1"; gene_id "file_1_file_1_jg9239";
Andromeda	AUGUSTUS	intron	21896243	21896335	.	-	.	transcript_id "file_1_file_1_jg9239.t1"; gene_id "file_1_file_1_jg9239";
Andromeda	AUGUSTUS	transcript	21895174	21896482	.	-	.	transcript_id "file_1_file_1_jg9239.t1"; gene_id "file_1_file_1_jg9239"
Andromeda	AUGUSTUS	gene	21895174	21896482	.	-	.	jg9239
Andromeda	AUGUSTUS	CDS	21896336	21896482	1	-	0	transcript_id "file_1_file_1_jg9239.t1"; gene_id "file_1_file_1_jg9239";
Andromeda	AUGUSTUS	exon	21896336	21896482	.	-	.	transcript_id "file_1_file_1_jg9239.t1"; gene_id "file_1_file_1_jg9239";
Andromeda	AUGUSTUS	start_codon	21896480	21896482	.	-	0	transcript_id "file_1_file_1_jg9239.t1"; gene_id "file_1_file_1_jg9239";
Cepheus	AUGUSTUS	stop_codon	8764949	8764951	.	-	0	transcript_id "file_1_file_1_jg11548.t1"; gene_id "file_1_file_1_jg11548";
Cepheus	AUGUSTUS	CDS	8764949	8765096	1	-	1	transcript_id "file_1_file_1_jg11548.t1"; gene_id "file_1_file_1_jg11548";
Cepheus	AUGUSTUS	exon	8764949	8765096	.	-	.	transcript_id "file_1_file_1_jg11548.t1"; gene_id "file_1_file_1_jg11548";
Cepheus	AUGUSTUS	intron	8765097	8765166	.	-	.	transcript_id "file_1_file_1_jg11548.t1"; gene_id "file_1_file_1_jg11548";
Cepheus	AUGUSTUS	CDS	8765167	8765335	1	-	2	transcript_id "file_1_file_1_jg11548.t1"; gene_id "file_1_file_1_jg11548";
Cepheus	AUGUSTUS	exon	8765167	8765335	.	-	.	transcript_id "file_1_file_1_jg11548.t1"; gene_id "file_1_file_1_jg11548";
Cepheus	AUGUSTUS	intron	8765336	8765660	.	-	.	transcript_id "file_1_file_1_jg11548.t1"; gene_id "file_1_file_1_jg11548";
Cepheus	AUGUSTUS	CDS	8765661	8765810	1	-	2	transcript_id "file_1_file_1_jg11548.t1"; gene_id "file_1_file_1_jg11548";
Cepheus	AUGUSTUS	exon	8765661	8765810	.	-	.	transcript_id "file_1_file_1_jg11548.t1"; gene_id "file_1_file_1_jg11548";
Cepheus	AUGUSTUS	intron	8765811	8766097	.	-	.	transcript_id "file_1_file_1_jg11548.t1"; gene_id "file_1_file_1_jg11548";
Cepheus	AUGUSTUS	CDS	8766098	8766170	1	-	0	transcript_id "file_1_file_1_jg11548.t1"; gene_id "file_1_file_1_jg11548";
Cepheus	AUGUSTUS	exon	8766098	8766170	.	-	.	transcript_id "file_1_file_1_jg11548.t1"; gene_id "file_1_file_1_jg11548";
Cepheus	AUGUSTUS	intron	8766171	8766895	.	-	.	transcript_id "file_1_file_1_jg11548.t1"; gene_id "file_1_file_1_jg11548";
Cepheus	AUGUSTUS	CDS	8766896	8767230	1	-	2	transcript_id "file_1_file_1_jg11548.t1"; gene_id "file_1_file_1_jg11548";
Cepheus	AUGUSTUS	exon	8766896	8767230	.	-	.	transcript_id "file_1_file_1_jg11548.t1"; gene_id "file_1_file_1_jg11548";
Cepheus	AUGUSTUS	intron	8767231	8767466	.	-	.	transcript_id "file_1_file_1_jg11548.t1"; gene_id "file_1_file_1_jg11548";
Cepheus	AUGUSTUS	CDS	8767467	8767613	1	-	2	transcript_id "file_1_file_1_jg11548.t1"; gene_id "file_1_file_1_jg11548";
Cepheus	AUGUSTUS	exon	8767467	8767613	.	-	.	transcript_id "file_1_file_1_jg11548.t1"; gene_id "file_1_file_1_jg11548";
Cepheus	AUGUSTUS	intron	8767614	8767671	.	-	.	transcript_id "file_1_file_1_jg11548.t1"; gene_id "file_1_file_1_jg11548";
Cepheus	AUGUSTUS	CDS	8767672	8768722	1	-	0	transcript_id "file_1_file_1_jg11548.t1"; gene_id "file_1_file_1_jg11548";
Cepheus	AUGUSTUS	exon	8767672	8768722	.	-	.	transcript_id "file_1_file_1_jg11548.t1"; gene_id "file_1_file_1_jg11548";
Cepheus	AUGUSTUS	intron	8768723	8769387	.	-	.	transcript_id "file_1_file_1_jg11548.t1"; gene_id "file_1_file_1_jg11548";
Cepheus	AUGUSTUS	CDS	8769388	8769482	1	-	2	transcript_id "file_1_file_1_jg11548.t1"; gene_id "file_1_file_1_jg11548";
Cepheus	AUGUSTUS	exon	8769388	8769482	.	-	.	transcript_id "file_1_file_1_jg11548.t1"; gene_id "file_1_file_1_jg11548";
Cepheus	AUGUSTUS	intron	8769483	8769757	.	-	.	transcript_id "file_1_file_1_jg11548.t1"; gene_id "file_1_file_1_jg11548";
Cepheus	AUGUSTUS	CDS	8769758	8769910	1	-	2	transcript_id "file_1_file_1_jg11548.t1"; gene_id "file_1_file_1_jg11548";
Cepheus	AUGUSTUS	exon	8769758	8769910	.	-	.	transcript_id "file_1_file_1_jg11548.t1"; gene_id "file_1_file_1_jg11548";
Cepheus	AUGUSTUS	intron	8769911	8770551	.	-	.	transcript_id "file_1_file_1_jg11548.t1"; gene_id "file_1_file_1_jg11548";
Cepheus	AUGUSTUS	CDS	8770552	8770698	1	-	2	transcript_id "file_1_file_1_jg11548.t1"; gene_id "file_1_file_1_jg11548";
Cepheus	AUGUSTUS	exon	8770552	8770698	.	-	.	transcript_id "file_1_file_1_jg11548.t1"; gene_id "file_1_file_1_jg11548";
Cepheus	AUGUSTUS	intron	8770699	8771233	.	-	.	transcript_id "file_1_file_1_jg11548.t1"; gene_id "file_1_file_1_jg11548";
Cepheus	AUGUSTUS	CDS	8771234	8771731	1	-	2	transcript_id "file_1_file_1_jg11548.t1"; gene_id "file_1_file_1_jg11548";
Cepheus	AUGUSTUS	exon	8771234	8771731	.	-	.	transcript_id "file_1_file_1_jg11548.t1"; gene_id "file_1_file_1_jg11548";
Cepheus	AUGUSTUS	intron	8771732	8772305	.	-	.	transcript_id "file_1_file_1_jg11548.t1"; gene_id "file_1_file_1_jg11548";
Cepheus	AUGUSTUS	CDS	8772306	8772468	0.98	-	0	transcript_id "file_1_file_1_jg11548.t1"; gene_id "file_1_file_1_jg11548";
Cepheus	AUGUSTUS	exon	8772306	8772468	.	-	.	transcript_id "file_1_file_1_jg11548.t1"; gene_id "file_1_file_1_jg11548";
Cepheus	AUGUSTUS	intron	8772469	8773456	.	-	.	transcript_id "file_1_file_1_jg11548.t1"; gene_id "file_1_file_1_jg11548";
Cepheus	AUGUSTUS	CDS	8773457	8773574	1	-	1	transcript_id "file_1_file_1_jg11548.t1"; gene_id "file_1_file_1_jg11548";
Cepheus	AUGUSTUS	exon	8773457	8773574	.	-	.	transcript_id "file_1_file_1_jg11548.t1"; gene_id "file_1_file_1_jg11548";
Cepheus	AUGUSTUS	intron	8773575	8774860	.	-	.	transcript_id "file_1_file_1_jg11548.t1"; gene_id "file_1_file_1_jg11548";
Cepheus	AUGUSTUS	CDS	8774861	8775014	1	-	2	transcript_id "file_1_file_1_jg11548.t1"; gene_id "file_1_file_1_jg11548";
Cepheus	AUGUSTUS	exon	8774861	8775014	.	-	.	transcript_id "file_1_file_1_jg11548.t1"; gene_id "file_1_file_1_jg11548";
Cepheus	AUGUSTUS	intron	8775015	8775244	.	-	.	transcript_id "file_1_file_1_jg11548.t1"; gene_id "file_1_file_1_jg11548";
Cepheus	AUGUSTUS	CDS	8775245	8775681	1	-	1	transcript_id "file_1_file_1_jg11548.t1"; gene_id "file_1_file_1_jg11548";
Cepheus	AUGUSTUS	exon	8775245	8775681	.	-	.	transcript_id "file_1_file_1_jg11548.t1"; gene_id "file_1_file_1_jg11548";
Cepheus	AUGUSTUS	intron	8775682	8776195	.	-	.	transcript_id "file_1_file_1_jg11548.t1"; gene_id "file_1_file_1_jg11548";
Cepheus	AUGUSTUS	CDS	8776196	8776340	1	-	2	transcript_id "file_1_file_1_jg11548.t1"; gene_id "file_1_file_1_jg11548";
Cepheus	AUGUSTUS	exon	8776196	8776340	.	-	.	transcript_id "file_1_file_1_jg11548.t1"; gene_id "file_1_file_1_jg11548";
Cepheus	AUGUSTUS	intron	8776341	8776970	.	-	.	transcript_id "file_1_file_1_jg11548.t1"; gene_id "file_1_file_1_jg11548";
Cepheus	AUGUSTUS	CDS	8776971	8777132	1	-	2	transcript_id "file_1_file_1_jg11548.t1"; gene_id "file_1_file_1_jg11548";
Cepheus	AUGUSTUS	exon	8776971	8777132	.	-	.	transcript_id "file_1_file_1_jg11548.t1"; gene_id "file_1_file_1_jg11548";
Cepheus	AUGUSTUS	intron	8777133	8778017	.	-	.	transcript_id "file_1_file_1_jg11548.t1"; gene_id "file_1_file_1_jg11548";
Cepheus	AUGUSTUS	CDS	8778018	8778160	1	-	1	transcript_id "file_1_file_1_jg11548.t1"; gene_id "file_1_file_1_jg11548";
Cepheus	AUGUSTUS	exon	8778018	8778160	.	-	.	transcript_id "file_1_file_1_jg11548.t1"; gene_id "file_1_file_1_jg11548";
Cepheus	AUGUSTUS	intron	8778161	8778825	.	-	.	transcript_id "file_1_file_1_jg11548.t1"; gene_id "file_1_file_1_jg11548";
Cepheus	AUGUSTUS	CDS	8778826	8778962	1	-	0	transcript_id "file_1_file_1_jg11548.t1"; gene_id "file_1_file_1_jg11548";
Cepheus	AUGUSTUS	exon	8778826	8778962	.	-	.	transcript_id "file_1_file_1_jg11548.t1"; gene_id "file_1_file_1_jg11548";
Cepheus	AUGUSTUS	intron	8778963	8779554	.	-	.	transcript_id "file_1_file_1_jg11548.t1"; gene_id "file_1_file_1_jg11548";
Cepheus	AUGUSTUS	CDS	8779555	8779682	1	-	2	transcript_id "file_1_file_1_jg11548.t1"; gene_id "file_1_file_1_jg11548";
Cepheus	AUGUSTUS	exon	8779555	8779682	.	-	.	transcript_id "file_1_file_1_jg11548.t1"; gene_id "file_1_file_1_jg11548";
Cepheus	AUGUSTUS	intron	8779683	8781830	.	-	.	transcript_id "file_1_file_1_jg11548.t1"; gene_id "file_1_file_1_jg11548";
Cepheus	AUGUSTUS	CDS	8781831	8781954	1	-	0	transcript_id "file_1_file_1_jg11548.t1"; gene_id "file_1_file_1_jg11548";
Cepheus	AUGUSTUS	exon	8781831	8781954	.	-	.	transcript_id "file_1_file_1_jg11548.t1"; gene_id "file_1_file_1_jg11548";
Cepheus	AUGUSTUS	intron	8781955	8782518	.	-	.	transcript_id "file_1_file_1_jg11548.t1"; gene_id "file_1_file_1_jg11548";
Cepheus	AUGUSTUS	CDS	8782519	8782667	1	-	2	transcript_id "file_1_file_1_jg11548.t1"; gene_id "file_1_file_1_jg11548";
Cepheus	AUGUSTUS	exon	8782519	8782667	.	-	.	transcript_id "file_1_file_1_jg11548.t1"; gene_id "file_1_file_1_jg11548";
Cepheus	AUGUSTUS	intron	8782668	8782769	.	-	.	transcript_id "file_1_file_1_jg11548.t1"; gene_id "file_1_file_1_jg11548";
Cepheus	AUGUSTUS	CDS	8782770	8782857	1	-	0	transcript_id "file_1_file_1_jg11548.t1"; gene_id "file_1_file_1_jg11548";
Cepheus	AUGUSTUS	exon	8782770	8782857	.	-	.	transcript_id "file_1_file_1_jg11548.t1"; gene_id "file_1_file_1_jg11548";
Cepheus	AUGUSTUS	intron	8782858	8783306	.	-	.	transcript_id "file_1_file_1_jg11548.t1"; gene_id "file_1_file_1_jg11548";
Cepheus	AUGUSTUS	CDS	8783307	8783397	1	-	1	transcript_id "file_1_file_1_jg11548.t1"; gene_id "file_1_file_1_jg11548";
Cepheus	AUGUSTUS	exon	8783307	8783397	.	-	.	transcript_id "file_1_file_1_jg11548.t1"; gene_id "file_1_file_1_jg11548";
Cepheus	AUGUSTUS	intron	8783398	8786238	.	-	.	transcript_id "file_1_file_1_jg11548.t1"; gene_id "file_1_file_1_jg11548";
Cepheus	AUGUSTUS	CDS	8786239	8786404	1	-	2	transcript_id "file_1_file_1_jg11548.t1"; gene_id "file_1_file_1_jg11548";
Cepheus	AUGUSTUS	exon	8786239	8786404	.	-	.	transcript_id "file_1_file_1_jg11548.t1"; gene_id "file_1_file_1_jg11548";
Cepheus	AUGUSTUS	intron	8786405	8788714	.	-	.	transcript_id "file_1_file_1_jg11548.t1"; gene_id "file_1_file_1_jg11548";
Cepheus	AUGUSTUS	CDS	8788715	8788904	1	-	0	transcript_id "file_1_file_1_jg11548.t1"; gene_id "file_1_file_1_jg11548";
Cepheus	AUGUSTUS	exon	8788715	8788904	.	-	.	transcript_id "file_1_file_1_jg11548.t1"; gene_id "file_1_file_1_jg11548";
Cepheus	AUGUSTUS	intron	8788905	8789181	.	-	.	transcript_id "file_1_file_1_jg11548.t1"; gene_id "file_1_file_1_jg11548";
Cepheus	AUGUSTUS	CDS	8789182	8789258	1	-	2	transcript_id "file_1_file_1_jg11548.t1"; gene_id "file_1_file_1_jg11548";
Cepheus	AUGUSTUS	exon	8789182	8789258	.	-	.	transcript_id "file_1_file_1_jg11548.t1"; gene_id "file_1_file_1_jg11548";
Cepheus	AUGUSTUS	intron	8789259	8794814	.	-	.	transcript_id "file_1_file_1_jg11548.t1"; gene_id "file_1_file_1_jg11548";
Cepheus	AUGUSTUS	CDS	8794815	8794873	1	-	1	transcript_id "file_1_file_1_jg11548.t1"; gene_id "file_1_file_1_jg11548";
Cepheus	AUGUSTUS	exon	8794815	8794873	.	-	.	transcript_id "file_1_file_1_jg11548.t1"; gene_id "file_1_file_1_jg11548";
Cepheus	AUGUSTUS	intron	8794874	8794970	.	-	.	transcript_id "file_1_file_1_jg11548.t1"; gene_id "file_1_file_1_jg11548";
Cepheus	AUGUSTUS	CDS	8794971	8795092	1	-	0	transcript_id "file_1_file_1_jg11548.t1"; gene_id "file_1_file_1_jg11548";
Cepheus	AUGUSTUS	exon	8794971	8795092	.	-	.	transcript_id "file_1_file_1_jg11548.t1"; gene_id "file_1_file_1_jg11548";
Cepheus	AUGUSTUS	intron	8795093	8795875	.	-	.	transcript_id "file_1_file_1_jg11548.t1"; gene_id "file_1_file_1_jg11548";
Cepheus	AUGUSTUS	CDS	8795876	8796012	1	-	2	transcript_id "file_1_file_1_jg11548.t1"; gene_id "file_1_file_1_jg11548";
Cepheus	AUGUSTUS	exon	8795876	8796012	.	-	.	transcript_id "file_1_file_1_jg11548.t1"; gene_id "file_1_file_1_jg11548";
Cepheus	AUGUSTUS	intron	8796013	8802795	.	-	.	transcript_id "file_1_file_1_jg11548.t1"; gene_id "file_1_file_1_jg11548";
Cepheus	AUGUSTUS	transcript	8764949	8802847	.	-	.	transcript_id "file_1_file_1_jg11548.t1"; gene_id "file_1_file_1_jg11548"
Cepheus	AUGUSTUS	gene	8764949	8802847	.	-	.	jg11548
Cepheus	AUGUSTUS	CDS	8802796	8802847	1	-	0	transcript_id "file_1_file_1_jg11548.t1"; gene_id "file_1_file_1_jg11548";
Cepheus	AUGUSTUS	exon	8802796	8802847	.	-	.	transcript_id "file_1_file_1_jg11548.t1"; gene_id "file_1_file_1_jg11548";
Cepheus	AUGUSTUS	start_codon	8802845	8802847	.	-	0	transcript_id "file_1_file_1_jg11548.t1"; gene_id "file_1_file_1_jg11548";
Contig_75	AUGUSTUS	stop_codon	461297	461299	.	-	0	transcript_id "file_1_file_1_jg17160.t1"; gene_id "file_1_file_1_jg17160";
Contig_75	AUGUSTUS	CDS	461297	461983	1	-	0	transcript_id "file_1_file_1_jg17160.t1"; gene_id "file_1_file_1_jg17160";
Contig_75	AUGUSTUS	exon	461297	461983	.	-	.	transcript_id "file_1_file_1_jg17160.t1"; gene_id "file_1_file_1_jg17160";
Contig_75	AUGUSTUS	transcript	461297	461983	.	-	.	transcript_id "file_1_file_1_jg17160.t1"; gene_id "file_1_file_1_jg17160"
Contig_75	AUGUSTUS	gene	461297	461983	.	-	.	jg17160
Contig_75	AUGUSTUS	start_codon	461981	461983	.	-	0	transcript_id "file_1_file_1_jg17160.t1"; gene_id "file_1_file_1_jg17160";
Cepheus	AUGUSTUS	start_codon	4087851	4087853	.	+	0	transcript_id "file_1_file_1_jg11087.t1"; gene_id "file_1_file_1_jg11087";
Cepheus	AUGUSTUS	CDS	4087851	4088101	1	+	0	transcript_id "file_1_file_1_jg11087.t1"; gene_id "file_1_file_1_jg11087";
Cepheus	AUGUSTUS	exon	4087851	4088101	.	+	.	transcript_id "file_1_file_1_jg11087.t1"; gene_id "file_1_file_1_jg11087";
Cepheus	AUGUSTUS	intron	4088102	4088158	.	+	.	transcript_id "file_1_file_1_jg11087.t1"; gene_id "file_1_file_1_jg11087";
Cepheus	AUGUSTUS	transcript	4087851	4088390	.	+	.	transcript_id "file_1_file_1_jg11087.t1"; gene_id "file_1_file_1_jg11087"
Cepheus	AUGUSTUS	gene	4087851	4088390	.	+	.	jg11087
Cepheus	AUGUSTUS	CDS	4088159	4088390	1	+	1	transcript_id "file_1_file_1_jg11087.t1"; gene_id "file_1_file_1_jg11087";
Cepheus	AUGUSTUS	exon	4088159	4088390	.	+	.	transcript_id "file_1_file_1_jg11087.t1"; gene_id "file_1_file_1_jg11087";
Cepheus	AUGUSTUS	stop_codon	4088388	4088390	.	+	0	transcript_id "file_1_file_1_jg11087.t1"; gene_id "file_1_file_1_jg11087";
Gemini	AUGUSTUS	start_codon	10032569	10032571	.	+	0	transcript_id "file_1_file_1_jg1082.t1"; gene_id "file_1_file_1_jg1082";
Gemini	AUGUSTUS	CDS	10032569	10032775	0.64	+	0	transcript_id "file_1_file_1_jg1082.t1"; gene_id "file_1_file_1_jg1082";
Gemini	AUGUSTUS	exon	10032569	10032775	.	+	.	transcript_id "file_1_file_1_jg1082.t1"; gene_id "file_1_file_1_jg1082";
Gemini	AUGUSTUS	transcript	10032569	10032775	.	+	.	transcript_id "file_1_file_1_jg1082.t1"; gene_id "file_1_file_1_jg1082"
Gemini	AUGUSTUS	gene	10032569	10032775	.	+	.	jg1082
Gemini	AUGUSTUS	stop_codon	10032773	10032775	.	+	0	transcript_id "file_1_file_1_jg1082.t1"; gene_id "file_1_file_1_jg1082";
Gemini	AUGUSTUS	start_codon	12365306	12365308	.	+	0	transcript_id "file_1_file_1_jg1268.t1"; gene_id "file_1_file_1_jg1268";
Gemini	AUGUSTUS	CDS	12365306	12365782	1	+	0	transcript_id "file_1_file_1_jg1268.t1"; gene_id "file_1_file_1_jg1268";
Gemini	AUGUSTUS	exon	12365306	12365782	.	+	.	transcript_id "file_1_file_1_jg1268.t1"; gene_id "file_1_file_1_jg1268";
Gemini	AUGUSTUS	intron	12365783	12365856	.	+	.	transcript_id "file_1_file_1_jg1268.t1"; gene_id "file_1_file_1_jg1268";
Gemini	AUGUSTUS	CDS	12365857	12365983	1	+	0	transcript_id "file_1_file_1_jg1268.t1"; gene_id "file_1_file_1_jg1268";
Gemini	AUGUSTUS	exon	12365857	12365983	.	+	.	transcript_id "file_1_file_1_jg1268.t1"; gene_id "file_1_file_1_jg1268";
Gemini	AUGUSTUS	intron	12365984	12366374	.	+	.	transcript_id "file_1_file_1_jg1268.t1"; gene_id "file_1_file_1_jg1268";
Gemini	AUGUSTUS	CDS	12366375	12366526	1	+	2	transcript_id "file_1_file_1_jg1268.t1"; gene_id "file_1_file_1_jg1268";
Gemini	AUGUSTUS	exon	12366375	12366526	.	+	.	transcript_id "file_1_file_1_jg1268.t1"; gene_id "file_1_file_1_jg1268";
Gemini	AUGUSTUS	intron	12366527	12366778	.	+	.	transcript_id "file_1_file_1_jg1268.t1"; gene_id "file_1_file_1_jg1268";
Gemini	AUGUSTUS	CDS	12366779	12367113	1	+	0	transcript_id "file_1_file_1_jg1268.t1"; gene_id "file_1_file_1_jg1268";
Gemini	AUGUSTUS	exon	12366779	12367113	.	+	.	transcript_id "file_1_file_1_jg1268.t1"; gene_id "file_1_file_1_jg1268";
Gemini	AUGUSTUS	intron	12367114	12367170	.	+	.	transcript_id "file_1_file_1_jg1268.t1"; gene_id "file_1_file_1_jg1268";
Gemini	AUGUSTUS	transcript	12365306	12367324	.	+	.	transcript_id "file_1_file_1_jg1268.t1"; gene_id "file_1_file_1_jg1268"
Gemini	AUGUSTUS	gene	12365306	12367324	.	+	.	jg1268
Gemini	AUGUSTUS	CDS	12367171	12367324	1	+	1	transcript_id "file_1_file_1_jg1268.t1"; gene_id "file_1_file_1_jg1268";
Gemini	AUGUSTUS	exon	12367171	12367324	.	+	.	transcript_id "file_1_file_1_jg1268.t1"; gene_id "file_1_file_1_jg1268";
Gemini	AUGUSTUS	stop_codon	12367322	12367324	.	+	0	transcript_id "file_1_file_1_jg1268.t1"; gene_id "file_1_file_1_jg1268";
Gemini	AUGUSTUS	stop_codon	13661517	13661519	.	-	0	transcript_id "file_1_file_1_jg1413.t2"; gene_id "file_1_file_1_jg1413";
Gemini	AUGUSTUS	CDS	13661517	13661774	0.53	-	0	transcript_id "file_1_file_1_jg1413.t2"; gene_id "file_1_file_1_jg1413";
Gemini	AUGUSTUS	exon	13661517	13661774	.	-	.	transcript_id "file_1_file_1_jg1413.t2"; gene_id "file_1_file_1_jg1413";
Gemini	AUGUSTUS	intron	13661775	13663960	.	-	.	transcript_id "file_1_file_1_jg1413.t2"; gene_id "file_1_file_1_jg1413";
Gemini	AUGUSTUS	CDS	13663961	13664971	0.59	-	0	transcript_id "file_1_file_1_jg1413.t2"; gene_id "file_1_file_1_jg1413";
Gemini	AUGUSTUS	exon	13663961	13664971	.	-	.	transcript_id "file_1_file_1_jg1413.t2"; gene_id "file_1_file_1_jg1413";
Gemini	AUGUSTUS	intron	13664972	13666154	.	-	.	transcript_id "file_1_file_1_jg1413.t2"; gene_id "file_1_file_1_jg1413";
Gemini	AUGUSTUS	CDS	13666155	13666246	1	-	2	transcript_id "file_1_file_1_jg1413.t2"; gene_id "file_1_file_1_jg1413";
Gemini	AUGUSTUS	exon	13666155	13666246	.	-	.	transcript_id "file_1_file_1_jg1413.t2"; gene_id "file_1_file_1_jg1413";
Gemini	AUGUSTUS	intron	13666247	13666349	.	-	.	transcript_id "file_1_file_1_jg1413.t2"; gene_id "file_1_file_1_jg1413";
Gemini	AUGUSTUS	CDS	13666350	13666588	1	-	1	transcript_id "file_1_file_1_jg1413.t2"; gene_id "file_1_file_1_jg1413";
Gemini	AUGUSTUS	exon	13666350	13666588	.	-	.	transcript_id "file_1_file_1_jg1413.t2"; gene_id "file_1_file_1_jg1413";
Gemini	AUGUSTUS	intron	13666589	13680864	.	-	.	transcript_id "file_1_file_1_jg1413.t2"; gene_id "file_1_file_1_jg1413";
Gemini	AUGUSTUS	CDS	13680865	13681118	1	-	0	transcript_id "file_1_file_1_jg1413.t2"; gene_id "file_1_file_1_jg1413";
Gemini	AUGUSTUS	exon	13680865	13681118	.	-	.	transcript_id "file_1_file_1_jg1413.t2"; gene_id "file_1_file_1_jg1413";
Gemini	AUGUSTUS	intron	13681119	13681375	.	-	.	transcript_id "file_1_file_1_jg1413.t2"; gene_id "file_1_file_1_jg1413";
Gemini	AUGUSTUS	CDS	13681376	13682635	1	-	0	transcript_id "file_1_file_1_jg1413.t2"; gene_id "file_1_file_1_jg1413";
Gemini	AUGUSTUS	exon	13681376	13682635	.	-	.	transcript_id "file_1_file_1_jg1413.t2"; gene_id "file_1_file_1_jg1413";
Gemini	AUGUSTUS	intron	13682636	13689748	.	-	.	transcript_id "file_1_file_1_jg1413.t2"; gene_id "file_1_file_1_jg1413";
Gemini	AUGUSTUS	CDS	13689749	13689879	1	-	2	transcript_id "file_1_file_1_jg1413.t2"; gene_id "file_1_file_1_jg1413";
Gemini	AUGUSTUS	exon	13689749	13689879	.	-	.	transcript_id "file_1_file_1_jg1413.t2"; gene_id "file_1_file_1_jg1413";
Gemini	AUGUSTUS	intron	13689880	13701843	.	-	.	transcript_id "file_1_file_1_jg1413.t2"; gene_id "file_1_file_1_jg1413";
Gemini	AUGUSTUS	CDS	13701844	13701926	0.6	-	1	transcript_id "file_1_file_1_jg1413.t2"; gene_id "file_1_file_1_jg1413";
Gemini	AUGUSTUS	exon	13701844	13701926	.	-	.	transcript_id "file_1_file_1_jg1413.t2"; gene_id "file_1_file_1_jg1413";
Gemini	AUGUSTUS	intron	13701927	13703318	.	-	.	transcript_id "file_1_file_1_jg1413.t2"; gene_id "file_1_file_1_jg1413";
Gemini	AUGUSTUS	CDS	13703319	13703380	0.53	-	0	transcript_id "file_1_file_1_jg1413.t2"; gene_id "file_1_file_1_jg1413";
Gemini	AUGUSTUS	exon	13703319	13703380	.	-	.	transcript_id "file_1_file_1_jg1413.t2"; gene_id "file_1_file_1_jg1413";
Gemini	AUGUSTUS	intron	13703381	13703480	.	-	.	transcript_id "file_1_file_1_jg1413.t2"; gene_id "file_1_file_1_jg1413";
Gemini	AUGUSTUS	CDS	13703481	13703663	1	-	0	transcript_id "file_1_file_1_jg1413.t2"; gene_id "file_1_file_1_jg1413";
Gemini	AUGUSTUS	exon	13703481	13703663	.	-	.	transcript_id "file_1_file_1_jg1413.t2"; gene_id "file_1_file_1_jg1413";
Gemini	AUGUSTUS	intron	13703664	13714548	.	-	.	transcript_id "file_1_file_1_jg1413.t2"; gene_id "file_1_file_1_jg1413";
Gemini	AUGUSTUS	transcript	13661517	13714635	.	-	.	transcript_id "file_1_file_1_jg1413.t2"; gene_id "file_1_file_1_jg1413"
Gemini	AUGUSTUS	CDS	13714549	13714635	1	-	0	transcript_id "file_1_file_1_jg1413.t2"; gene_id "file_1_file_1_jg1413";
Gemini	AUGUSTUS	exon	13714549	13714635	.	-	.	transcript_id "file_1_file_1_jg1413.t2"; gene_id "file_1_file_1_jg1413";
Gemini	AUGUSTUS	start_codon	13714633	13714635	.	-	0	transcript_id "file_1_file_1_jg1413.t2"; gene_id "file_1_file_1_jg1413";
Contig_8	AUGUSTUS	stop_codon	931235	931237	.	-	0	transcript_id "file_1_file_1_jg3745.t1"; gene_id "file_1_file_1_jg3745";
Contig_8	AUGUSTUS	CDS	931235	931907	1	-	1	transcript_id "file_1_file_1_jg3745.t1"; gene_id "file_1_file_1_jg3745";
Contig_8	AUGUSTUS	exon	931235	931907	.	-	.	transcript_id "file_1_file_1_jg3745.t1"; gene_id "file_1_file_1_jg3745";
Contig_8	AUGUSTUS	intron	931908	932519	.	-	.	transcript_id "file_1_file_1_jg3745.t1"; gene_id "file_1_file_1_jg3745";
Contig_8	AUGUSTUS	transcript	931235	933223	.	-	.	transcript_id "file_1_file_1_jg3745.t1"; gene_id "file_1_file_1_jg3745"
Contig_8	AUGUSTUS	gene	931235	933223	.	-	.	jg3745
Contig_8	AUGUSTUS	CDS	932520	933223	1	-	0	transcript_id "file_1_file_1_jg3745.t1"; gene_id "file_1_file_1_jg3745";
Contig_8	AUGUSTUS	exon	932520	933223	.	-	.	transcript_id "file_1_file_1_jg3745.t1"; gene_id "file_1_file_1_jg3745";
Contig_8	AUGUSTUS	start_codon	933221	933223	.	-	0	transcript_id "file_1_file_1_jg3745.t1"; gene_id "file_1_file_1_jg3745";
Contig_34	AUGUSTUS	start_codon	149773	149775	.	+	0	transcript_id "file_1_file_1_jg1500.t3"; gene_id "file_1_file_1_jg1500";
Contig_34	AUGUSTUS	CDS	149773	149843	0.55	+	0	transcript_id "file_1_file_1_jg1500.t3"; gene_id "file_1_file_1_jg1500";
Contig_34	AUGUSTUS	exon	149773	149843	.	+	.	transcript_id "file_1_file_1_jg1500.t3"; gene_id "file_1_file_1_jg1500";
Contig_34	AUGUSTUS	intron	149844	150890	.	+	.	transcript_id "file_1_file_1_jg1500.t3"; gene_id "file_1_file_1_jg1500";
Contig_34	AUGUSTUS	CDS	150891	150977	1	+	1	transcript_id "file_1_file_1_jg1500.t3"; gene_id "file_1_file_1_jg1500";
Contig_34	AUGUSTUS	exon	150891	150977	.	+	.	transcript_id "file_1_file_1_jg1500.t3"; gene_id "file_1_file_1_jg1500";
Contig_34	AUGUSTUS	intron	150978	152970	.	+	.	transcript_id "file_1_file_1_jg1500.t3"; gene_id "file_1_file_1_jg1500";
Contig_34	AUGUSTUS	CDS	152971	153152	1	+	1	transcript_id "file_1_file_1_jg1500.t3"; gene_id "file_1_file_1_jg1500";
Contig_34	AUGUSTUS	exon	152971	153152	.	+	.	transcript_id "file_1_file_1_jg1500.t3"; gene_id "file_1_file_1_jg1500";
Contig_34	AUGUSTUS	intron	153153	154310	.	+	.	transcript_id "file_1_file_1_jg1500.t3"; gene_id "file_1_file_1_jg1500";
Contig_34	AUGUSTUS	CDS	154311	154375	1	+	2	transcript_id "file_1_file_1_jg1500.t3"; gene_id "file_1_file_1_jg1500";
Contig_34	AUGUSTUS	exon	154311	154375	.	+	.	transcript_id "file_1_file_1_jg1500.t3"; gene_id "file_1_file_1_jg1500";
Contig_34	AUGUSTUS	intron	154376	154954	.	+	.	transcript_id "file_1_file_1_jg1500.t3"; gene_id "file_1_file_1_jg1500";
Contig_34	AUGUSTUS	CDS	154955	155133	1	+	0	transcript_id "file_1_file_1_jg1500.t3"; gene_id "file_1_file_1_jg1500";
Contig_34	AUGUSTUS	exon	154955	155133	.	+	.	transcript_id "file_1_file_1_jg1500.t3"; gene_id "file_1_file_1_jg1500";
Contig_34	AUGUSTUS	intron	155134	155192	.	+	.	transcript_id "file_1_file_1_jg1500.t3"; gene_id "file_1_file_1_jg1500";
Contig_34	AUGUSTUS	CDS	155193	155367	1	+	1	transcript_id "file_1_file_1_jg1500.t3"; gene_id "file_1_file_1_jg1500";
Contig_34	AUGUSTUS	exon	155193	155367	.	+	.	transcript_id "file_1_file_1_jg1500.t3"; gene_id "file_1_file_1_jg1500";
Contig_34	AUGUSTUS	intron	155368	155431	.	+	.	transcript_id "file_1_file_1_jg1500.t3"; gene_id "file_1_file_1_jg1500";
Contig_34	AUGUSTUS	CDS	155432	155785	1	+	0	transcript_id "file_1_file_1_jg1500.t3"; gene_id "file_1_file_1_jg1500";
Contig_34	AUGUSTUS	exon	155432	155785	.	+	.	transcript_id "file_1_file_1_jg1500.t3"; gene_id "file_1_file_1_jg1500";
Contig_34	AUGUSTUS	intron	155786	155853	.	+	.	transcript_id "file_1_file_1_jg1500.t3"; gene_id "file_1_file_1_jg1500";
Contig_34	AUGUSTUS	CDS	155854	156031	1	+	0	transcript_id "file_1_file_1_jg1500.t3"; gene_id "file_1_file_1_jg1500";
Contig_34	AUGUSTUS	exon	155854	156031	.	+	.	transcript_id "file_1_file_1_jg1500.t3"; gene_id "file_1_file_1_jg1500";
Contig_34	AUGUSTUS	intron	156032	156102	.	+	.	transcript_id "file_1_file_1_jg1500.t3"; gene_id "file_1_file_1_jg1500";
Contig_34	AUGUSTUS	transcript	149773	156308	.	+	.	transcript_id "file_1_file_1_jg1500.t3"; gene_id "file_1_file_1_jg1500"
Contig_34	AUGUSTUS	CDS	156103	156308	1	+	2	transcript_id "file_1_file_1_jg1500.t3"; gene_id "file_1_file_1_jg1500";
Contig_34	AUGUSTUS	exon	156103	156308	.	+	.	transcript_id "file_1_file_1_jg1500.t3"; gene_id "file_1_file_1_jg1500";
Contig_34	AUGUSTUS	stop_codon	156306	156308	.	+	0	transcript_id "file_1_file_1_jg1500.t3"; gene_id "file_1_file_1_jg1500";
Contig_5	AUGUSTUS	start_codon	5930955	5930957	.	+	0	transcript_id "file_1_file_1_jg4876.t1"; gene_id "file_1_file_1_jg4876";
Contig_5	AUGUSTUS	CDS	5930955	5931260	1	+	0	transcript_id "file_1_file_1_jg4876.t1"; gene_id "file_1_file_1_jg4876";
Contig_5	AUGUSTUS	exon	5930955	5931260	.	+	.	transcript_id "file_1_file_1_jg4876.t1"; gene_id "file_1_file_1_jg4876";
Contig_5	AUGUSTUS	transcript	5930955	5931260	.	+	.	transcript_id "file_1_file_1_jg4876.t1"; gene_id "file_1_file_1_jg4876"
Contig_5	AUGUSTUS	gene	5930955	5931260	.	+	.	jg4876
Contig_5	AUGUSTUS	stop_codon	5931258	5931260	.	+	0	transcript_id "file_1_file_1_jg4876.t1"; gene_id "file_1_file_1_jg4876";
Contig_14	AUGUSTUS	stop_codon	325235	325237	.	-	0	transcript_id "file_1_file_1_jg14088.t1"; gene_id "file_1_file_1_jg14088";
Contig_14	AUGUSTUS	CDS	325235	325657	0.75	-	0	transcript_id "file_1_file_1_jg14088.t1"; gene_id "file_1_file_1_jg14088";
Contig_14	AUGUSTUS	exon	325235	325657	.	-	.	transcript_id "file_1_file_1_jg14088.t1"; gene_id "file_1_file_1_jg14088";
Contig_14	AUGUSTUS	transcript	325235	325657	.	-	.	transcript_id "file_1_file_1_jg14088.t1"; gene_id "file_1_file_1_jg14088"
Contig_14	AUGUSTUS	gene	325235	325657	.	-	.	jg14088
Contig_14	AUGUSTUS	start_codon	325655	325657	.	-	0	transcript_id "file_1_file_1_jg14088.t1"; gene_id "file_1_file_1_jg14088";
Contig_9	AUGUSTUS	start_codon	1261994	1261996	.	+	0	transcript_id "file_1_file_1_jg5784.t1"; gene_id "file_1_file_1_jg5784";
Contig_9	AUGUSTUS	CDS	1261994	1262111	0.72	+	0	transcript_id "file_1_file_1_jg5784.t1"; gene_id "file_1_file_1_jg5784";
Contig_9	AUGUSTUS	exon	1261994	1262111	.	+	.	transcript_id "file_1_file_1_jg5784.t1"; gene_id "file_1_file_1_jg5784";
Contig_9	AUGUSTUS	intron	1262112	1262220	.	+	.	transcript_id "file_1_file_1_jg5784.t1"; gene_id "file_1_file_1_jg5784";
Contig_9	AUGUSTUS	CDS	1262221	1262750	0.44	+	2	transcript_id "file_1_file_1_jg5784.t1"; gene_id "file_1_file_1_jg5784";
Contig_9	AUGUSTUS	exon	1262221	1262750	.	+	.	transcript_id "file_1_file_1_jg5784.t1"; gene_id "file_1_file_1_jg5784";
Contig_9	AUGUSTUS	intron	1262751	1262809	.	+	.	transcript_id "file_1_file_1_jg5784.t1"; gene_id "file_1_file_1_jg5784";
Contig_9	AUGUSTUS	transcript	1261994	1262824	.	+	.	transcript_id "file_1_file_1_jg5784.t1"; gene_id "file_1_file_1_jg5784"
Contig_9	AUGUSTUS	gene	1261994	1262824	.	+	.	jg5784
Contig_9	AUGUSTUS	CDS	1262810	1262824	1	+	0	transcript_id "file_1_file_1_jg5784.t1"; gene_id "file_1_file_1_jg5784";
Contig_9	AUGUSTUS	exon	1262810	1262824	.	+	.	transcript_id "file_1_file_1_jg5784.t1"; gene_id "file_1_file_1_jg5784";
Contig_9	AUGUSTUS	stop_codon	1262822	1262824	.	+	0	transcript_id "file_1_file_1_jg5784.t1"; gene_id "file_1_file_1_jg5784";
Andromeda	AUGUSTUS	stop_codon	15171935	15171937	.	-	0	transcript_id "file_1_file_1_jg8457.t1"; gene_id "file_1_file_1_jg8457";
Andromeda	AUGUSTUS	CDS	15171935	15171971	1	-	1	transcript_id "file_1_file_1_jg8457.t1"; gene_id "file_1_file_1_jg8457";
Andromeda	AUGUSTUS	exon	15171935	15171971	.	-	.	transcript_id "file_1_file_1_jg8457.t1"; gene_id "file_1_file_1_jg8457";
Andromeda	AUGUSTUS	intron	15171972	15172050	.	-	.	transcript_id "file_1_file_1_jg8457.t1"; gene_id "file_1_file_1_jg8457";
Andromeda	AUGUSTUS	CDS	15172051	15172367	1	-	0	transcript_id "file_1_file_1_jg8457.t1"; gene_id "file_1_file_1_jg8457";
Andromeda	AUGUSTUS	exon	15172051	15172367	.	-	.	transcript_id "file_1_file_1_jg8457.t1"; gene_id "file_1_file_1_jg8457";
Andromeda	AUGUSTUS	intron	15172368	15172433	.	-	.	transcript_id "file_1_file_1_jg8457.t1"; gene_id "file_1_file_1_jg8457";
Andromeda	AUGUSTUS	CDS	15172434	15172859	1	-	0	transcript_id "file_1_file_1_jg8457.t1"; gene_id "file_1_file_1_jg8457";
Andromeda	AUGUSTUS	exon	15172434	15172859	.	-	.	transcript_id "file_1_file_1_jg8457.t1"; gene_id "file_1_file_1_jg8457";
Andromeda	AUGUSTUS	intron	15172860	15173027	.	-	.	transcript_id "file_1_file_1_jg8457.t1"; gene_id "file_1_file_1_jg8457";
Andromeda	AUGUSTUS	transcript	15171935	15173273	.	-	.	transcript_id "file_1_file_1_jg8457.t1"; gene_id "file_1_file_1_jg8457"
Andromeda	AUGUSTUS	gene	15171935	15173273	.	-	.	jg8457
Andromeda	AUGUSTUS	CDS	15173028	15173273	1	-	0	transcript_id "file_1_file_1_jg8457.t1"; gene_id "file_1_file_1_jg8457";
Andromeda	AUGUSTUS	exon	15173028	15173273	.	-	.	transcript_id "file_1_file_1_jg8457.t1"; gene_id "file_1_file_1_jg8457";
Andromeda	AUGUSTUS	start_codon	15173271	15173273	.	-	0	transcript_id "file_1_file_1_jg8457.t1"; gene_id "file_1_file_1_jg8457";
Contig_6	AUGUSTUS	start_codon	5326707	5326709	.	+	0	transcript_id "file_1_file_1_jg10412.t1"; gene_id "file_1_file_1_jg10412";
Contig_6	AUGUSTUS	CDS	5326707	5326926	1	+	0	transcript_id "file_1_file_1_jg10412.t1"; gene_id "file_1_file_1_jg10412";
Contig_6	AUGUSTUS	exon	5326707	5326926	.	+	.	transcript_id "file_1_file_1_jg10412.t1"; gene_id "file_1_file_1_jg10412";
Contig_6	AUGUSTUS	intron	5326927	5327297	.	+	.	transcript_id "file_1_file_1_jg10412.t1"; gene_id "file_1_file_1_jg10412";
Contig_6	AUGUSTUS	CDS	5327298	5327512	1	+	2	transcript_id "file_1_file_1_jg10412.t1"; gene_id "file_1_file_1_jg10412";
Contig_6	AUGUSTUS	exon	5327298	5327512	.	+	.	transcript_id "file_1_file_1_jg10412.t1"; gene_id "file_1_file_1_jg10412";
Contig_6	AUGUSTUS	intron	5327513	5340785	.	+	.	transcript_id "file_1_file_1_jg10412.t1"; gene_id "file_1_file_1_jg10412";
Contig_6	AUGUSTUS	CDS	5340786	5341078	1	+	0	transcript_id "file_1_file_1_jg10412.t1"; gene_id "file_1_file_1_jg10412";
Contig_6	AUGUSTUS	exon	5340786	5341078	.	+	.	transcript_id "file_1_file_1_jg10412.t1"; gene_id "file_1_file_1_jg10412";
Contig_6	AUGUSTUS	intron	5341079	5342126	.	+	.	transcript_id "file_1_file_1_jg10412.t1"; gene_id "file_1_file_1_jg10412";
Contig_6	AUGUSTUS	CDS	5342127	5342354	1	+	1	transcript_id "file_1_file_1_jg10412.t1"; gene_id "file_1_file_1_jg10412";
Contig_6	AUGUSTUS	exon	5342127	5342354	.	+	.	transcript_id "file_1_file_1_jg10412.t1"; gene_id "file_1_file_1_jg10412";
Contig_6	AUGUSTUS	intron	5342355	5342593	.	+	.	transcript_id "file_1_file_1_jg10412.t1"; gene_id "file_1_file_1_jg10412";
Contig_6	AUGUSTUS	CDS	5342594	5342795	1	+	1	transcript_id "file_1_file_1_jg10412.t1"; gene_id "file_1_file_1_jg10412";
Contig_6	AUGUSTUS	exon	5342594	5342795	.	+	.	transcript_id "file_1_file_1_jg10412.t1"; gene_id "file_1_file_1_jg10412";
Contig_6	AUGUSTUS	intron	5342796	5344072	.	+	.	transcript_id "file_1_file_1_jg10412.t1"; gene_id "file_1_file_1_jg10412";
Contig_6	AUGUSTUS	CDS	5344073	5344250	1	+	0	transcript_id "file_1_file_1_jg10412.t1"; gene_id "file_1_file_1_jg10412";
Contig_6	AUGUSTUS	exon	5344073	5344250	.	+	.	transcript_id "file_1_file_1_jg10412.t1"; gene_id "file_1_file_1_jg10412";
Contig_6	AUGUSTUS	intron	5344251	5344390	.	+	.	transcript_id "file_1_file_1_jg10412.t1"; gene_id "file_1_file_1_jg10412";
Contig_6	AUGUSTUS	CDS	5344391	5344488	1	+	2	transcript_id "file_1_file_1_jg10412.t1"; gene_id "file_1_file_1_jg10412";
Contig_6	AUGUSTUS	exon	5344391	5344488	.	+	.	transcript_id "file_1_file_1_jg10412.t1"; gene_id "file_1_file_1_jg10412";
Contig_6	AUGUSTUS	intron	5344489	5344707	.	+	.	transcript_id "file_1_file_1_jg10412.t1"; gene_id "file_1_file_1_jg10412";
Contig_6	AUGUSTUS	transcript	5326707	5345118	.	+	.	transcript_id "file_1_file_1_jg10412.t1"; gene_id "file_1_file_1_jg10412"
Contig_6	AUGUSTUS	gene	5326707	5345118	.	+	.	jg10412
Contig_6	AUGUSTUS	CDS	5344708	5345118	1	+	0	transcript_id "file_1_file_1_jg10412.t1"; gene_id "file_1_file_1_jg10412";
Contig_6	AUGUSTUS	exon	5344708	5345118	.	+	.	transcript_id "file_1_file_1_jg10412.t1"; gene_id "file_1_file_1_jg10412";
Contig_6	AUGUSTUS	stop_codon	5345116	5345118	.	+	0	transcript_id "file_1_file_1_jg10412.t1"; gene_id "file_1_file_1_jg10412";
Draco	AUGUSTUS	start_codon	2393558	2393560	.	+	0	transcript_id "file_1_file_1_jg15061.t1"; gene_id "file_1_file_1_jg15061";
Draco	AUGUSTUS	CDS	2393558	2393729	1	+	0	transcript_id "file_1_file_1_jg15061.t1"; gene_id "file_1_file_1_jg15061";
Draco	AUGUSTUS	exon	2393558	2393729	.	+	.	transcript_id "file_1_file_1_jg15061.t1"; gene_id "file_1_file_1_jg15061";
Draco	AUGUSTUS	intron	2393730	2394801	.	+	.	transcript_id "file_1_file_1_jg15061.t1"; gene_id "file_1_file_1_jg15061";
Draco	AUGUSTUS	CDS	2394802	2395655	1	+	2	transcript_id "file_1_file_1_jg15061.t1"; gene_id "file_1_file_1_jg15061";
Draco	AUGUSTUS	exon	2394802	2395655	.	+	.	transcript_id "file_1_file_1_jg15061.t1"; gene_id "file_1_file_1_jg15061";
Draco	AUGUSTUS	intron	2395656	2395712	.	+	.	transcript_id "file_1_file_1_jg15061.t1"; gene_id "file_1_file_1_jg15061";
Draco	AUGUSTUS	CDS	2395713	2395887	1	+	0	transcript_id "file_1_file_1_jg15061.t1"; gene_id "file_1_file_1_jg15061";
Draco	AUGUSTUS	exon	2395713	2395887	.	+	.	transcript_id "file_1_file_1_jg15061.t1"; gene_id "file_1_file_1_jg15061";
Draco	AUGUSTUS	intron	2395888	2395942	.	+	.	transcript_id "file_1_file_1_jg15061.t1"; gene_id "file_1_file_1_jg15061";
Draco	AUGUSTUS	CDS	2395943	2396109	1	+	2	transcript_id "file_1_file_1_jg15061.t1"; gene_id "file_1_file_1_jg15061";
Draco	AUGUSTUS	exon	2395943	2396109	.	+	.	transcript_id "file_1_file_1_jg15061.t1"; gene_id "file_1_file_1_jg15061";
Draco	AUGUSTUS	intron	2396110	2396164	.	+	.	transcript_id "file_1_file_1_jg15061.t1"; gene_id "file_1_file_1_jg15061";
Draco	AUGUSTUS	CDS	2396165	2396230	1	+	0	transcript_id "file_1_file_1_jg15061.t1"; gene_id "file_1_file_1_jg15061";
Draco	AUGUSTUS	exon	2396165	2396230	.	+	.	transcript_id "file_1_file_1_jg15061.t1"; gene_id "file_1_file_1_jg15061";
Draco	AUGUSTUS	intron	2396231	2396284	.	+	.	transcript_id "file_1_file_1_jg15061.t1"; gene_id "file_1_file_1_jg15061";
Draco	AUGUSTUS	CDS	2396285	2397019	1	+	0	transcript_id "file_1_file_1_jg15061.t1"; gene_id "file_1_file_1_jg15061";
Draco	AUGUSTUS	exon	2396285	2397019	.	+	.	transcript_id "file_1_file_1_jg15061.t1"; gene_id "file_1_file_1_jg15061";
Draco	AUGUSTUS	intron	2397020	2397079	.	+	.	transcript_id "file_1_file_1_jg15061.t1"; gene_id "file_1_file_1_jg15061";
Draco	AUGUSTUS	CDS	2397080	2398169	1	+	0	transcript_id "file_1_file_1_jg15061.t1"; gene_id "file_1_file_1_jg15061";
Draco	AUGUSTUS	exon	2397080	2398169	.	+	.	transcript_id "file_1_file_1_jg15061.t1"; gene_id "file_1_file_1_jg15061";
Draco	AUGUSTUS	intron	2398170	2398225	.	+	.	transcript_id "file_1_file_1_jg15061.t1"; gene_id "file_1_file_1_jg15061";
Draco	AUGUSTUS	CDS	2398226	2398611	1	+	2	transcript_id "file_1_file_1_jg15061.t1"; gene_id "file_1_file_1_jg15061";
Draco	AUGUSTUS	exon	2398226	2398611	.	+	.	transcript_id "file_1_file_1_jg15061.t1"; gene_id "file_1_file_1_jg15061";
Draco	AUGUSTUS	intron	2398612	2398672	.	+	.	transcript_id "file_1_file_1_jg15061.t1"; gene_id "file_1_file_1_jg15061";
Draco	AUGUSTUS	CDS	2398673	2398854	1	+	0	transcript_id "file_1_file_1_jg15061.t1"; gene_id "file_1_file_1_jg15061";
Draco	AUGUSTUS	exon	2398673	2398854	.	+	.	transcript_id "file_1_file_1_jg15061.t1"; gene_id "file_1_file_1_jg15061";
Draco	AUGUSTUS	intron	2398855	2399473	.	+	.	transcript_id "file_1_file_1_jg15061.t1"; gene_id "file_1_file_1_jg15061";
Draco	AUGUSTUS	CDS	2399474	2400243	1	+	1	transcript_id "file_1_file_1_jg15061.t1"; gene_id "file_1_file_1_jg15061";
Draco	AUGUSTUS	exon	2399474	2400243	.	+	.	transcript_id "file_1_file_1_jg15061.t1"; gene_id "file_1_file_1_jg15061";
Draco	AUGUSTUS	intron	2400244	2400299	.	+	.	transcript_id "file_1_file_1_jg15061.t1"; gene_id "file_1_file_1_jg15061";
Draco	AUGUSTUS	CDS	2400300	2400476	0.71	+	2	transcript_id "file_1_file_1_jg15061.t1"; gene_id "file_1_file_1_jg15061";
Draco	AUGUSTUS	exon	2400300	2400476	.	+	.	transcript_id "file_1_file_1_jg15061.t1"; gene_id "file_1_file_1_jg15061";
Draco	AUGUSTUS	intron	2400477	2400598	.	+	.	transcript_id "file_1_file_1_jg15061.t1"; gene_id "file_1_file_1_jg15061";
Draco	AUGUSTUS	transcript	2393558	2400666	.	+	.	transcript_id "file_1_file_1_jg15061.t1"; gene_id "file_1_file_1_jg15061"
Draco	AUGUSTUS	gene	2393558	2400666	.	+	.	jg15061
Draco	AUGUSTUS	CDS	2400599	2400666	0.48	+	2	transcript_id "file_1_file_1_jg15061.t1"; gene_id "file_1_file_1_jg15061";
Draco	AUGUSTUS	exon	2400599	2400666	.	+	.	transcript_id "file_1_file_1_jg15061.t1"; gene_id "file_1_file_1_jg15061";
Draco	AUGUSTUS	stop_codon	2400664	2400666	.	+	0	transcript_id "file_1_file_1_jg15061.t1"; gene_id "file_1_file_1_jg15061";
Contig_5	AUGUSTUS	start_codon	258522	258524	.	+	0	transcript_id "file_1_file_1_jg4189.t1"; gene_id "file_1_file_1_jg4189";
Contig_5	AUGUSTUS	CDS	258522	258916	1	+	0	transcript_id "file_1_file_1_jg4189.t1"; gene_id "file_1_file_1_jg4189";
Contig_5	AUGUSTUS	exon	258522	258916	.	+	.	transcript_id "file_1_file_1_jg4189.t1"; gene_id "file_1_file_1_jg4189";
Contig_5	AUGUSTUS	intron	258917	259528	.	+	.	transcript_id "file_1_file_1_jg4189.t1"; gene_id "file_1_file_1_jg4189";
Contig_5	AUGUSTUS	CDS	259529	259672	1	+	1	transcript_id "file_1_file_1_jg4189.t1"; gene_id "file_1_file_1_jg4189";
Contig_5	AUGUSTUS	exon	259529	259672	.	+	.	transcript_id "file_1_file_1_jg4189.t1"; gene_id "file_1_file_1_jg4189";
Contig_5	AUGUSTUS	intron	259673	259742	.	+	.	transcript_id "file_1_file_1_jg4189.t1"; gene_id "file_1_file_1_jg4189";
Contig_5	AUGUSTUS	transcript	258522	260712	.	+	.	transcript_id "file_1_file_1_jg4189.t1"; gene_id "file_1_file_1_jg4189"
Contig_5	AUGUSTUS	gene	258522	260712	.	+	.	jg4189
Contig_5	AUGUSTUS	CDS	259743	260712	1	+	1	transcript_id "file_1_file_1_jg4189.t1"; gene_id "file_1_file_1_jg4189";
Contig_5	AUGUSTUS	exon	259743	260712	.	+	.	transcript_id "file_1_file_1_jg4189.t1"; gene_id "file_1_file_1_jg4189";
Contig_5	AUGUSTUS	stop_codon	260710	260712	.	+	0	transcript_id "file_1_file_1_jg4189.t1"; gene_id "file_1_file_1_jg4189";
Contig_5	AUGUSTUS	start_codon	1717910	1717912	.	+	0	transcript_id "file_1_file_1_jg4329.t1"; gene_id "file_1_file_1_jg4329";
Contig_5	AUGUSTUS	CDS	1717910	1717959	0.46	+	0	transcript_id "file_1_file_1_jg4329.t1"; gene_id "file_1_file_1_jg4329";
Contig_5	AUGUSTUS	exon	1717910	1717959	.	+	.	transcript_id "file_1_file_1_jg4329.t1"; gene_id "file_1_file_1_jg4329";
Contig_5	AUGUSTUS	intron	1717960	1732894	.	+	.	transcript_id "file_1_file_1_jg4329.t1"; gene_id "file_1_file_1_jg4329";
Contig_5	AUGUSTUS	CDS	1732895	1734291	1	+	1	transcript_id "file_1_file_1_jg4329.t1"; gene_id "file_1_file_1_jg4329";
Contig_5	AUGUSTUS	exon	1732895	1734291	.	+	.	transcript_id "file_1_file_1_jg4329.t1"; gene_id "file_1_file_1_jg4329";
Contig_5	AUGUSTUS	intron	1734292	1734409	.	+	.	transcript_id "file_1_file_1_jg4329.t1"; gene_id "file_1_file_1_jg4329";
Contig_5	AUGUSTUS	CDS	1734410	1736009	1	+	2	transcript_id "file_1_file_1_jg4329.t1"; gene_id "file_1_file_1_jg4329";
Contig_5	AUGUSTUS	exon	1734410	1736009	.	+	.	transcript_id "file_1_file_1_jg4329.t1"; gene_id "file_1_file_1_jg4329";
Contig_5	AUGUSTUS	intron	1736010	1736137	.	+	.	transcript_id "file_1_file_1_jg4329.t1"; gene_id "file_1_file_1_jg4329";
Contig_5	AUGUSTUS	CDS	1736138	1736699	1	+	1	transcript_id "file_1_file_1_jg4329.t1"; gene_id "file_1_file_1_jg4329";
Contig_5	AUGUSTUS	exon	1736138	1736699	.	+	.	transcript_id "file_1_file_1_jg4329.t1"; gene_id "file_1_file_1_jg4329";
Contig_5	AUGUSTUS	intron	1736700	1736766	.	+	.	transcript_id "file_1_file_1_jg4329.t1"; gene_id "file_1_file_1_jg4329";
Contig_5	AUGUSTUS	CDS	1736767	1736914	1	+	0	transcript_id "file_1_file_1_jg4329.t1"; gene_id "file_1_file_1_jg4329";
Contig_5	AUGUSTUS	exon	1736767	1736914	.	+	.	transcript_id "file_1_file_1_jg4329.t1"; gene_id "file_1_file_1_jg4329";
Contig_5	AUGUSTUS	intron	1736915	1736986	.	+	.	transcript_id "file_1_file_1_jg4329.t1"; gene_id "file_1_file_1_jg4329";
Contig_5	AUGUSTUS	CDS	1736987	1737164	1	+	2	transcript_id "file_1_file_1_jg4329.t1"; gene_id "file_1_file_1_jg4329";
Contig_5	AUGUSTUS	exon	1736987	1737164	.	+	.	transcript_id "file_1_file_1_jg4329.t1"; gene_id "file_1_file_1_jg4329";
Contig_5	AUGUSTUS	intron	1737165	1737224	.	+	.	transcript_id "file_1_file_1_jg4329.t1"; gene_id "file_1_file_1_jg4329";
Contig_5	AUGUSTUS	transcript	1717910	1737663	.	+	.	transcript_id "file_1_file_1_jg4329.t1"; gene_id "file_1_file_1_jg4329"
Contig_5	AUGUSTUS	gene	1717910	1737663	.	+	.	jg4329
Contig_5	AUGUSTUS	CDS	1737225	1737663	1	+	1	transcript_id "file_1_file_1_jg4329.t1"; gene_id "file_1_file_1_jg4329";
Contig_5	AUGUSTUS	exon	1737225	1737663	.	+	.	transcript_id "file_1_file_1_jg4329.t1"; gene_id "file_1_file_1_jg4329";
Contig_5	AUGUSTUS	stop_codon	1737661	1737663	.	+	0	transcript_id "file_1_file_1_jg4329.t1"; gene_id "file_1_file_1_jg4329";
Draco	AUGUSTUS	start_codon	5407232	5407234	.	+	0	transcript_id "file_1_file_1_jg15516.t1"; gene_id "file_1_file_1_jg15516";
Draco	AUGUSTUS	CDS	5407232	5407333	1	+	0	transcript_id "file_1_file_1_jg15516.t1"; gene_id "file_1_file_1_jg15516";
Draco	AUGUSTUS	exon	5407232	5407333	.	+	.	transcript_id "file_1_file_1_jg15516.t1"; gene_id "file_1_file_1_jg15516";
Draco	AUGUSTUS	intron	5407334	5407401	.	+	.	transcript_id "file_1_file_1_jg15516.t1"; gene_id "file_1_file_1_jg15516";
Draco	AUGUSTUS	CDS	5407402	5407631	1	+	0	transcript_id "file_1_file_1_jg15516.t1"; gene_id "file_1_file_1_jg15516";
Draco	AUGUSTUS	exon	5407402	5407631	.	+	.	transcript_id "file_1_file_1_jg15516.t1"; gene_id "file_1_file_1_jg15516";
Draco	AUGUSTUS	intron	5407632	5408155	.	+	.	transcript_id "file_1_file_1_jg15516.t1"; gene_id "file_1_file_1_jg15516";
Draco	AUGUSTUS	transcript	5407232	5408582	.	+	.	transcript_id "file_1_file_1_jg15516.t1"; gene_id "file_1_file_1_jg15516"
Draco	AUGUSTUS	gene	5407232	5408582	.	+	.	jg15516
Draco	AUGUSTUS	CDS	5408156	5408582	1	+	1	transcript_id "file_1_file_1_jg15516.t1"; gene_id "file_1_file_1_jg15516";
Draco	AUGUSTUS	exon	5408156	5408582	.	+	.	transcript_id "file_1_file_1_jg15516.t1"; gene_id "file_1_file_1_jg15516";
Draco	AUGUSTUS	stop_codon	5408580	5408582	.	+	0	transcript_id "file_1_file_1_jg15516.t1"; gene_id "file_1_file_1_jg15516";
Cepheus	AUGUSTUS	stop_codon	3640788	3640790	.	-	0	transcript_id "file_1_file_1_jg11039.t1"; gene_id "file_1_file_1_jg11039";
Cepheus	AUGUSTUS	CDS	3640788	3640961	1	-	0	transcript_id "file_1_file_1_jg11039.t1"; gene_id "file_1_file_1_jg11039";
Cepheus	AUGUSTUS	exon	3640788	3640961	.	-	.	transcript_id "file_1_file_1_jg11039.t1"; gene_id "file_1_file_1_jg11039";
Cepheus	AUGUSTUS	intron	3640962	3641026	.	-	.	transcript_id "file_1_file_1_jg11039.t1"; gene_id "file_1_file_1_jg11039";
Cepheus	AUGUSTUS	CDS	3641027	3641439	1	-	2	transcript_id "file_1_file_1_jg11039.t1"; gene_id "file_1_file_1_jg11039";
Cepheus	AUGUSTUS	exon	3641027	3641439	.	-	.	transcript_id "file_1_file_1_jg11039.t1"; gene_id "file_1_file_1_jg11039";
Cepheus	AUGUSTUS	intron	3641440	3641506	.	-	.	transcript_id "file_1_file_1_jg11039.t1"; gene_id "file_1_file_1_jg11039";
Cepheus	AUGUSTUS	CDS	3641507	3641645	1	-	0	transcript_id "file_1_file_1_jg11039.t1"; gene_id "file_1_file_1_jg11039";
Cepheus	AUGUSTUS	exon	3641507	3641645	.	-	.	transcript_id "file_1_file_1_jg11039.t1"; gene_id "file_1_file_1_jg11039";
Cepheus	AUGUSTUS	intron	3641646	3641758	.	-	.	transcript_id "file_1_file_1_jg11039.t1"; gene_id "file_1_file_1_jg11039";
Cepheus	AUGUSTUS	CDS	3641759	3642296	1	-	1	transcript_id "file_1_file_1_jg11039.t1"; gene_id "file_1_file_1_jg11039";
Cepheus	AUGUSTUS	exon	3641759	3642296	.	-	.	transcript_id "file_1_file_1_jg11039.t1"; gene_id "file_1_file_1_jg11039";
Cepheus	AUGUSTUS	intron	3642297	3642353	.	-	.	transcript_id "file_1_file_1_jg11039.t1"; gene_id "file_1_file_1_jg11039";
Cepheus	AUGUSTUS	CDS	3642354	3642511	1	-	0	transcript_id "file_1_file_1_jg11039.t1"; gene_id "file_1_file_1_jg11039";
Cepheus	AUGUSTUS	exon	3642354	3642511	.	-	.	transcript_id "file_1_file_1_jg11039.t1"; gene_id "file_1_file_1_jg11039";
Cepheus	AUGUSTUS	intron	3642512	3642569	.	-	.	transcript_id "file_1_file_1_jg11039.t1"; gene_id "file_1_file_1_jg11039";
Cepheus	AUGUSTUS	CDS	3642570	3642807	1	-	1	transcript_id "file_1_file_1_jg11039.t1"; gene_id "file_1_file_1_jg11039";
Cepheus	AUGUSTUS	exon	3642570	3642807	.	-	.	transcript_id "file_1_file_1_jg11039.t1"; gene_id "file_1_file_1_jg11039";
Cepheus	AUGUSTUS	intron	3642808	3643645	.	-	.	transcript_id "file_1_file_1_jg11039.t1"; gene_id "file_1_file_1_jg11039";
Cepheus	AUGUSTUS	CDS	3643646	3643731	1	-	0	transcript_id "file_1_file_1_jg11039.t1"; gene_id "file_1_file_1_jg11039";
Cepheus	AUGUSTUS	exon	3643646	3643731	.	-	.	transcript_id "file_1_file_1_jg11039.t1"; gene_id "file_1_file_1_jg11039";
Cepheus	AUGUSTUS	intron	3643732	3643788	.	-	.	transcript_id "file_1_file_1_jg11039.t1"; gene_id "file_1_file_1_jg11039";
Cepheus	AUGUSTUS	CDS	3643789	3644098	1	-	1	transcript_id "file_1_file_1_jg11039.t1"; gene_id "file_1_file_1_jg11039";
Cepheus	AUGUSTUS	exon	3643789	3644098	.	-	.	transcript_id "file_1_file_1_jg11039.t1"; gene_id "file_1_file_1_jg11039";
Cepheus	AUGUSTUS	intron	3644099	3644155	.	-	.	transcript_id "file_1_file_1_jg11039.t1"; gene_id "file_1_file_1_jg11039";
Cepheus	AUGUSTUS	CDS	3644156	3644641	1	-	1	transcript_id "file_1_file_1_jg11039.t1"; gene_id "file_1_file_1_jg11039";
Cepheus	AUGUSTUS	exon	3644156	3644641	.	-	.	transcript_id "file_1_file_1_jg11039.t1"; gene_id "file_1_file_1_jg11039";
Cepheus	AUGUSTUS	intron	3644642	3644702	.	-	.	transcript_id "file_1_file_1_jg11039.t1"; gene_id "file_1_file_1_jg11039";
Cepheus	AUGUSTUS	CDS	3644703	3645150	1	-	2	transcript_id "file_1_file_1_jg11039.t1"; gene_id "file_1_file_1_jg11039";
Cepheus	AUGUSTUS	exon	3644703	3645150	.	-	.	transcript_id "file_1_file_1_jg11039.t1"; gene_id "file_1_file_1_jg11039";
Cepheus	AUGUSTUS	intron	3645151	3645210	.	-	.	transcript_id "file_1_file_1_jg11039.t1"; gene_id "file_1_file_1_jg11039";
Cepheus	AUGUSTUS	CDS	3645211	3645439	1	-	0	transcript_id "file_1_file_1_jg11039.t1"; gene_id "file_1_file_1_jg11039";
Cepheus	AUGUSTUS	exon	3645211	3645439	.	-	.	transcript_id "file_1_file_1_jg11039.t1"; gene_id "file_1_file_1_jg11039";
Cepheus	AUGUSTUS	intron	3645440	3645499	.	-	.	transcript_id "file_1_file_1_jg11039.t1"; gene_id "file_1_file_1_jg11039";
Cepheus	AUGUSTUS	CDS	3645500	3645795	1	-	2	transcript_id "file_1_file_1_jg11039.t1"; gene_id "file_1_file_1_jg11039";
Cepheus	AUGUSTUS	exon	3645500	3645795	.	-	.	transcript_id "file_1_file_1_jg11039.t1"; gene_id "file_1_file_1_jg11039";
Cepheus	AUGUSTUS	intron	3645796	3645861	.	-	.	transcript_id "file_1_file_1_jg11039.t1"; gene_id "file_1_file_1_jg11039";
Cepheus	AUGUSTUS	transcript	3640788	3645988	.	-	.	transcript_id "file_1_file_1_jg11039.t1"; gene_id "file_1_file_1_jg11039"
Cepheus	AUGUSTUS	gene	3640788	3645988	.	-	.	jg11039
Cepheus	AUGUSTUS	CDS	3645862	3645988	1	-	0	transcript_id "file_1_file_1_jg11039.t1"; gene_id "file_1_file_1_jg11039";
Cepheus	AUGUSTUS	exon	3645862	3645988	.	-	.	transcript_id "file_1_file_1_jg11039.t1"; gene_id "file_1_file_1_jg11039";
Cepheus	AUGUSTUS	start_codon	3645986	3645988	.	-	0	transcript_id "file_1_file_1_jg11039.t1"; gene_id "file_1_file_1_jg11039";
Gemini	AUGUSTUS	stop_codon	5633636	5633638	.	-	0	transcript_id "file_1_file_1_jg602.t1"; gene_id "file_1_file_1_jg602";
Gemini	AUGUSTUS	CDS	5633636	5633784	1	-	2	transcript_id "file_1_file_1_jg602.t1"; gene_id "file_1_file_1_jg602";
Gemini	AUGUSTUS	exon	5633636	5633784	.	-	.	transcript_id "file_1_file_1_jg602.t1"; gene_id "file_1_file_1_jg602";
Gemini	AUGUSTUS	intron	5633785	5634281	.	-	.	transcript_id "file_1_file_1_jg602.t1"; gene_id "file_1_file_1_jg602";
Gemini	AUGUSTUS	transcript	5633636	5634336	.	-	.	transcript_id "file_1_file_1_jg602.t1"; gene_id "file_1_file_1_jg602"
Gemini	AUGUSTUS	gene	5633636	5634336	.	-	.	jg602
Gemini	AUGUSTUS	CDS	5634282	5634336	1	-	0	transcript_id "file_1_file_1_jg602.t1"; gene_id "file_1_file_1_jg602";
Gemini	AUGUSTUS	exon	5634282	5634336	.	-	.	transcript_id "file_1_file_1_jg602.t1"; gene_id "file_1_file_1_jg602";
Gemini	AUGUSTUS	start_codon	5634334	5634336	.	-	0	transcript_id "file_1_file_1_jg602.t1"; gene_id "file_1_file_1_jg602";
Andromeda	AUGUSTUS	stop_codon	18218903	18218905	.	-	0	transcript_id "file_1_file_1_jg8725.t1"; gene_id "file_1_file_1_jg8725";
Andromeda	AUGUSTUS	CDS	18218903	18219315	1	-	2	transcript_id "file_1_file_1_jg8725.t1"; gene_id "file_1_file_1_jg8725";
Andromeda	AUGUSTUS	exon	18218903	18219315	.	-	.	transcript_id "file_1_file_1_jg8725.t1"; gene_id "file_1_file_1_jg8725";
Andromeda	AUGUSTUS	intron	18219316	18219440	.	-	.	transcript_id "file_1_file_1_jg8725.t1"; gene_id "file_1_file_1_jg8725";
Andromeda	AUGUSTUS	CDS	18219441	18219659	1	-	2	transcript_id "file_1_file_1_jg8725.t1"; gene_id "file_1_file_1_jg8725";
Andromeda	AUGUSTUS	exon	18219441	18219659	.	-	.	transcript_id "file_1_file_1_jg8725.t1"; gene_id "file_1_file_1_jg8725";
Andromeda	AUGUSTUS	intron	18219660	18219969	.	-	.	transcript_id "file_1_file_1_jg8725.t1"; gene_id "file_1_file_1_jg8725";
Andromeda	AUGUSTUS	transcript	18218903	18220033	.	-	.	transcript_id "file_1_file_1_jg8725.t1"; gene_id "file_1_file_1_jg8725"
Andromeda	AUGUSTUS	gene	18218903	18220033	.	-	.	jg8725
Andromeda	AUGUSTUS	CDS	18219970	18220033	1	-	0	transcript_id "file_1_file_1_jg8725.t1"; gene_id "file_1_file_1_jg8725";
Andromeda	AUGUSTUS	exon	18219970	18220033	.	-	.	transcript_id "file_1_file_1_jg8725.t1"; gene_id "file_1_file_1_jg8725";
Andromeda	AUGUSTUS	start_codon	18220031	18220033	.	-	0	transcript_id "file_1_file_1_jg8725.t1"; gene_id "file_1_file_1_jg8725";
Cepheus	AUGUSTUS	start_codon	2047515	2047517	.	+	0	transcript_id "file_1_file_1_jg10859.t2"; gene_id "file_1_file_1_jg10859";
Cepheus	AUGUSTUS	CDS	2047515	2047764	0.66	+	0	transcript_id "file_1_file_1_jg10859.t2"; gene_id "file_1_file_1_jg10859";
Cepheus	AUGUSTUS	exon	2047515	2047764	.	+	.	transcript_id "file_1_file_1_jg10859.t2"; gene_id "file_1_file_1_jg10859";
Cepheus	AUGUSTUS	intron	2047765	2047820	.	+	.	transcript_id "file_1_file_1_jg10859.t2"; gene_id "file_1_file_1_jg10859";
Cepheus	AUGUSTUS	transcript	2047515	2047906	.	+	.	transcript_id "file_1_file_1_jg10859.t2"; gene_id "file_1_file_1_jg10859"
Cepheus	AUGUSTUS	CDS	2047821	2047906	0.66	+	2	transcript_id "file_1_file_1_jg10859.t2"; gene_id "file_1_file_1_jg10859";
Cepheus	AUGUSTUS	exon	2047821	2047906	.	+	.	transcript_id "file_1_file_1_jg10859.t2"; gene_id "file_1_file_1_jg10859";
Cepheus	AUGUSTUS	stop_codon	2047904	2047906	.	+	0	transcript_id "file_1_file_1_jg10859.t2"; gene_id "file_1_file_1_jg10859";
Contig_515	AUGUSTUS	start_codon	10488	10490	.	+	0	transcript_id "file_1_file_1_jg16834.t1"; gene_id "file_1_file_1_jg16834";
Contig_515	AUGUSTUS	CDS	10488	10538	0.6	+	0	transcript_id "file_1_file_1_jg16834.t1"; gene_id "file_1_file_1_jg16834";
Contig_515	AUGUSTUS	exon	10488	10538	.	+	.	transcript_id "file_1_file_1_jg16834.t1"; gene_id "file_1_file_1_jg16834";
Contig_515	AUGUSTUS	intron	10539	10593	.	+	.	transcript_id "file_1_file_1_jg16834.t1"; gene_id "file_1_file_1_jg16834";
Contig_515	AUGUSTUS	transcript	10488	10794	.	+	.	transcript_id "file_1_file_1_jg16834.t1"; gene_id "file_1_file_1_jg16834"
Contig_515	AUGUSTUS	gene	10488	10794	.	+	.	jg16834
Contig_515	AUGUSTUS	CDS	10594	10794	0.46	+	0	transcript_id "file_1_file_1_jg16834.t1"; gene_id "file_1_file_1_jg16834";
Contig_515	AUGUSTUS	exon	10594	10794	.	+	.	transcript_id "file_1_file_1_jg16834.t1"; gene_id "file_1_file_1_jg16834";
Contig_515	AUGUSTUS	stop_codon	10792	10794	.	+	0	transcript_id "file_1_file_1_jg16834.t1"; gene_id "file_1_file_1_jg16834";
Contig_109	AUGUSTUS	stop_codon	445827	445829	.	-	0	transcript_id "file_1_file_1_jg6683.t1"; gene_id "file_1_file_1_jg6683";
Contig_109	AUGUSTUS	CDS	445827	446034	1	-	1	transcript_id "file_1_file_1_jg6683.t1"; gene_id "file_1_file_1_jg6683";
Contig_109	AUGUSTUS	exon	445827	446034	.	-	.	transcript_id "file_1_file_1_jg6683.t1"; gene_id "file_1_file_1_jg6683";
Contig_109	AUGUSTUS	intron	446035	446092	.	-	.	transcript_id "file_1_file_1_jg6683.t1"; gene_id "file_1_file_1_jg6683";
Contig_109	AUGUSTUS	transcript	445827	446184	.	-	.	transcript_id "file_1_file_1_jg6683.t1"; gene_id "file_1_file_1_jg6683"
Contig_109	AUGUSTUS	gene	445827	446184	.	-	.	jg6683
Contig_109	AUGUSTUS	CDS	446093	446184	0.95	-	0	transcript_id "file_1_file_1_jg6683.t1"; gene_id "file_1_file_1_jg6683";
Contig_109	AUGUSTUS	exon	446093	446184	.	-	.	transcript_id "file_1_file_1_jg6683.t1"; gene_id "file_1_file_1_jg6683";
Contig_109	AUGUSTUS	start_codon	446182	446184	.	-	0	transcript_id "file_1_file_1_jg6683.t1"; gene_id "file_1_file_1_jg6683";
Contig_9	AUGUSTUS	start_codon	3263213	3263215	.	+	0	transcript_id "file_1_file_1_jg6074.t1"; gene_id "file_1_file_1_jg6074";
Contig_9	AUGUSTUS	CDS	3263213	3263339	0.51	+	0	transcript_id "file_1_file_1_jg6074.t1"; gene_id "file_1_file_1_jg6074";
Contig_9	AUGUSTUS	exon	3263213	3263339	.	+	.	transcript_id "file_1_file_1_jg6074.t1"; gene_id "file_1_file_1_jg6074";
Contig_9	AUGUSTUS	intron	3263340	3263437	.	+	.	transcript_id "file_1_file_1_jg6074.t1"; gene_id "file_1_file_1_jg6074";
Contig_9	AUGUSTUS	CDS	3263438	3264010	0.58	+	2	transcript_id "file_1_file_1_jg6074.t1"; gene_id "file_1_file_1_jg6074";
Contig_9	AUGUSTUS	exon	3263438	3264010	.	+	.	transcript_id "file_1_file_1_jg6074.t1"; gene_id "file_1_file_1_jg6074";
Contig_9	AUGUSTUS	intron	3264011	3264071	.	+	.	transcript_id "file_1_file_1_jg6074.t1"; gene_id "file_1_file_1_jg6074";
Contig_9	AUGUSTUS	CDS	3264072	3264271	1	+	2	transcript_id "file_1_file_1_jg6074.t1"; gene_id "file_1_file_1_jg6074";
Contig_9	AUGUSTUS	exon	3264072	3264271	.	+	.	transcript_id "file_1_file_1_jg6074.t1"; gene_id "file_1_file_1_jg6074";
Contig_9	AUGUSTUS	intron	3264272	3264332	.	+	.	transcript_id "file_1_file_1_jg6074.t1"; gene_id "file_1_file_1_jg6074";
Contig_9	AUGUSTUS	transcript	3263213	3264428	.	+	.	transcript_id "file_1_file_1_jg6074.t1"; gene_id "file_1_file_1_jg6074"
Contig_9	AUGUSTUS	gene	3263213	3264428	.	+	.	jg6074
Contig_9	AUGUSTUS	CDS	3264333	3264428	1	+	0	transcript_id "file_1_file_1_jg6074.t1"; gene_id "file_1_file_1_jg6074";
Contig_9	AUGUSTUS	exon	3264333	3264428	.	+	.	transcript_id "file_1_file_1_jg6074.t1"; gene_id "file_1_file_1_jg6074";
Contig_9	AUGUSTUS	stop_codon	3264426	3264428	.	+	0	transcript_id "file_1_file_1_jg6074.t1"; gene_id "file_1_file_1_jg6074";
Cepheus	AUGUSTUS	stop_codon	16606430	16606432	.	-	0	transcript_id "file_1_file_1_jg12537.t1"; gene_id "file_1_file_1_jg12537";
Cepheus	AUGUSTUS	CDS	16606430	16606828	1	-	0	transcript_id "file_1_file_1_jg12537.t1"; gene_id "file_1_file_1_jg12537";
Cepheus	AUGUSTUS	exon	16606430	16606828	.	-	.	transcript_id "file_1_file_1_jg12537.t1"; gene_id "file_1_file_1_jg12537";
Cepheus	AUGUSTUS	transcript	16606430	16606828	.	-	.	transcript_id "file_1_file_1_jg12537.t1"; gene_id "file_1_file_1_jg12537"
Cepheus	AUGUSTUS	gene	16606430	16606828	.	-	.	jg12537
Cepheus	AUGUSTUS	start_codon	16606826	16606828	.	-	0	transcript_id "file_1_file_1_jg12537.t1"; gene_id "file_1_file_1_jg12537";
Contig_31	AUGUSTUS	stop_codon	1654781	1654783	.	-	0	transcript_id "file_1_file_1_jg17330.t1"; gene_id "file_1_file_1_jg17330";
Contig_31	AUGUSTUS	CDS	1654781	1656067	0.63	-	0	transcript_id "file_1_file_1_jg17330.t1"; gene_id "file_1_file_1_jg17330";
Contig_31	AUGUSTUS	exon	1654781	1656067	.	-	.	transcript_id "file_1_file_1_jg17330.t1"; gene_id "file_1_file_1_jg17330";
Contig_31	AUGUSTUS	transcript	1654781	1656067	.	-	.	transcript_id "file_1_file_1_jg17330.t1"; gene_id "file_1_file_1_jg17330"
Contig_31	AUGUSTUS	gene	1654781	1656067	.	-	.	jg17330
Contig_31	AUGUSTUS	start_codon	1656065	1656067	.	-	0	transcript_id "file_1_file_1_jg17330.t1"; gene_id "file_1_file_1_jg17330";
Gemini	AUGUSTUS	start_codon	6159831	6159833	.	+	0	transcript_id "file_1_file_1_jg650.t1"; gene_id "file_1_file_1_jg650";
Gemini	AUGUSTUS	CDS	6159831	6162065	1	+	0	transcript_id "file_1_file_1_jg650.t1"; gene_id "file_1_file_1_jg650";
Gemini	AUGUSTUS	exon	6159831	6162065	.	+	.	transcript_id "file_1_file_1_jg650.t1"; gene_id "file_1_file_1_jg650";
Gemini	AUGUSTUS	transcript	6159831	6162065	.	+	.	transcript_id "file_1_file_1_jg650.t1"; gene_id "file_1_file_1_jg650"
Gemini	AUGUSTUS	gene	6159831	6162065	.	+	.	jg650
Gemini	AUGUSTUS	stop_codon	6162063	6162065	.	+	0	transcript_id "file_1_file_1_jg650.t1"; gene_id "file_1_file_1_jg650";
Contig_7	AUGUSTUS	start_codon	4784962	4784964	.	+	0	transcript_id "file_1_file_1_jg13835.t1"; gene_id "file_1_file_1_jg13835";
Contig_7	AUGUSTUS	CDS	4784962	4785021	0.6	+	0	transcript_id "file_1_file_1_jg13835.t1"; gene_id "file_1_file_1_jg13835";
Contig_7	AUGUSTUS	exon	4784962	4785021	.	+	.	transcript_id "file_1_file_1_jg13835.t1"; gene_id "file_1_file_1_jg13835";
Contig_7	AUGUSTUS	intron	4785022	4785838	.	+	.	transcript_id "file_1_file_1_jg13835.t1"; gene_id "file_1_file_1_jg13835";
Contig_7	AUGUSTUS	transcript	4784962	4787563	.	+	.	transcript_id "file_1_file_1_jg13835.t1"; gene_id "file_1_file_1_jg13835"
Contig_7	AUGUSTUS	CDS	4785839	4787563	1	+	0	transcript_id "file_1_file_1_jg13835.t1"; gene_id "file_1_file_1_jg13835";
Contig_7	AUGUSTUS	exon	4785839	4787563	.	+	.	transcript_id "file_1_file_1_jg13835.t1"; gene_id "file_1_file_1_jg13835";
Contig_7	AUGUSTUS	stop_codon	4787561	4787563	.	+	0	transcript_id "file_1_file_1_jg13835.t1"; gene_id "file_1_file_1_jg13835";
Contig_49	AUGUSTUS	start_codon	276035	276037	.	+	0	transcript_id "file_1_file_1_jg6749.t1"; gene_id "file_1_file_1_jg6749";
Contig_49	AUGUSTUS	CDS	276035	276064	1	+	0	transcript_id "file_1_file_1_jg6749.t1"; gene_id "file_1_file_1_jg6749";
Contig_49	AUGUSTUS	exon	276035	276064	.	+	.	transcript_id "file_1_file_1_jg6749.t1"; gene_id "file_1_file_1_jg6749";
Contig_49	AUGUSTUS	intron	276065	276297	.	+	.	transcript_id "file_1_file_1_jg6749.t1"; gene_id "file_1_file_1_jg6749";
Contig_49	AUGUSTUS	CDS	276298	276741	1	+	0	transcript_id "file_1_file_1_jg6749.t1"; gene_id "file_1_file_1_jg6749";
Contig_49	AUGUSTUS	exon	276298	276741	.	+	.	transcript_id "file_1_file_1_jg6749.t1"; gene_id "file_1_file_1_jg6749";
Contig_49	AUGUSTUS	intron	276742	276802	.	+	.	transcript_id "file_1_file_1_jg6749.t1"; gene_id "file_1_file_1_jg6749";
Contig_49	AUGUSTUS	CDS	276803	276862	0.76	+	0	transcript_id "file_1_file_1_jg6749.t1"; gene_id "file_1_file_1_jg6749";
Contig_49	AUGUSTUS	exon	276803	276862	.	+	.	transcript_id "file_1_file_1_jg6749.t1"; gene_id "file_1_file_1_jg6749";
Contig_49	AUGUSTUS	intron	276863	276917	.	+	.	transcript_id "file_1_file_1_jg6749.t1"; gene_id "file_1_file_1_jg6749";
Contig_49	AUGUSTUS	transcript	276035	276956	.	+	.	transcript_id "file_1_file_1_jg6749.t1"; gene_id "file_1_file_1_jg6749"
Contig_49	AUGUSTUS	gene	276035	276956	.	+	.	jg6749
Contig_49	AUGUSTUS	CDS	276918	276956	0.99	+	0	transcript_id "file_1_file_1_jg6749.t1"; gene_id "file_1_file_1_jg6749";
Contig_49	AUGUSTUS	exon	276918	276956	.	+	.	transcript_id "file_1_file_1_jg6749.t1"; gene_id "file_1_file_1_jg6749";
Contig_49	AUGUSTUS	stop_codon	276954	276956	.	+	0	transcript_id "file_1_file_1_jg6749.t1"; gene_id "file_1_file_1_jg6749";
Gemini	AUGUSTUS	start_codon	3339917	3339919	.	+	0	transcript_id "file_1_file_1_jg400.t1"; gene_id "file_1_file_1_jg400";
Gemini	AUGUSTUS	CDS	3339917	3340699	1	+	0	transcript_id "file_1_file_1_jg400.t1"; gene_id "file_1_file_1_jg400";
Gemini	AUGUSTUS	exon	3339917	3340699	.	+	.	transcript_id "file_1_file_1_jg400.t1"; gene_id "file_1_file_1_jg400";
Gemini	AUGUSTUS	intron	3340700	3340860	.	+	.	transcript_id "file_1_file_1_jg400.t1"; gene_id "file_1_file_1_jg400";
Gemini	AUGUSTUS	CDS	3340861	3340959	1	+	0	transcript_id "file_1_file_1_jg400.t1"; gene_id "file_1_file_1_jg400";
Gemini	AUGUSTUS	exon	3340861	3340959	.	+	.	transcript_id "file_1_file_1_jg400.t1"; gene_id "file_1_file_1_jg400";
Gemini	AUGUSTUS	intron	3340960	3341083	.	+	.	transcript_id "file_1_file_1_jg400.t1"; gene_id "file_1_file_1_jg400";
Gemini	AUGUSTUS	CDS	3341084	3341293	1	+	0	transcript_id "file_1_file_1_jg400.t1"; gene_id "file_1_file_1_jg400";
Gemini	AUGUSTUS	exon	3341084	3341293	.	+	.	transcript_id "file_1_file_1_jg400.t1"; gene_id "file_1_file_1_jg400";
Gemini	AUGUSTUS	intron	3341294	3341355	.	+	.	transcript_id "file_1_file_1_jg400.t1"; gene_id "file_1_file_1_jg400";
Gemini	AUGUSTUS	CDS	3341356	3341424	1	+	0	transcript_id "file_1_file_1_jg400.t1"; gene_id "file_1_file_1_jg400";
Gemini	AUGUSTUS	exon	3341356	3341424	.	+	.	transcript_id "file_1_file_1_jg400.t1"; gene_id "file_1_file_1_jg400";
Gemini	AUGUSTUS	intron	3341425	3341484	.	+	.	transcript_id "file_1_file_1_jg400.t1"; gene_id "file_1_file_1_jg400";
Gemini	AUGUSTUS	CDS	3341485	3341628	1	+	0	transcript_id "file_1_file_1_jg400.t1"; gene_id "file_1_file_1_jg400";
Gemini	AUGUSTUS	exon	3341485	3341628	.	+	.	transcript_id "file_1_file_1_jg400.t1"; gene_id "file_1_file_1_jg400";
Gemini	AUGUSTUS	intron	3341629	3342059	.	+	.	transcript_id "file_1_file_1_jg400.t1"; gene_id "file_1_file_1_jg400";
Gemini	AUGUSTUS	CDS	3342060	3342119	1	+	0	transcript_id "file_1_file_1_jg400.t1"; gene_id "file_1_file_1_jg400";
Gemini	AUGUSTUS	exon	3342060	3342119	.	+	.	transcript_id "file_1_file_1_jg400.t1"; gene_id "file_1_file_1_jg400";
Gemini	AUGUSTUS	intron	3342120	3342235	.	+	.	transcript_id "file_1_file_1_jg400.t1"; gene_id "file_1_file_1_jg400";
Gemini	AUGUSTUS	transcript	3339917	3342628	.	+	.	transcript_id "file_1_file_1_jg400.t1"; gene_id "file_1_file_1_jg400"
Gemini	AUGUSTUS	gene	3339917	3342628	.	+	.	jg400
Gemini	AUGUSTUS	CDS	3342236	3342628	1	+	0	transcript_id "file_1_file_1_jg400.t1"; gene_id "file_1_file_1_jg400";
Gemini	AUGUSTUS	exon	3342236	3342628	.	+	.	transcript_id "file_1_file_1_jg400.t1"; gene_id "file_1_file_1_jg400";
Gemini	AUGUSTUS	stop_codon	3342626	3342628	.	+	0	transcript_id "file_1_file_1_jg400.t1"; gene_id "file_1_file_1_jg400";
Cepheus	AUGUSTUS	start_codon	10274739	10274741	.	+	0	transcript_id "file_1_file_1_jg11686.t1"; gene_id "file_1_file_1_jg11686";
Cepheus	AUGUSTUS	CDS	10274739	10275119	1	+	0	transcript_id "file_1_file_1_jg11686.t1"; gene_id "file_1_file_1_jg11686";
Cepheus	AUGUSTUS	exon	10274739	10275119	.	+	.	transcript_id "file_1_file_1_jg11686.t1"; gene_id "file_1_file_1_jg11686";
Cepheus	AUGUSTUS	transcript	10274739	10275119	.	+	.	transcript_id "file_1_file_1_jg11686.t1"; gene_id "file_1_file_1_jg11686"
Cepheus	AUGUSTUS	gene	10274739	10275119	.	+	.	jg11686
Cepheus	AUGUSTUS	stop_codon	10275117	10275119	.	+	0	transcript_id "file_1_file_1_jg11686.t1"; gene_id "file_1_file_1_jg11686";
Gemini	AUGUSTUS	start_codon	11403122	11403124	.	+	0	transcript_id "file_1_file_1_jg1197.t1"; gene_id "file_1_file_1_jg1197";
Gemini	AUGUSTUS	CDS	11403122	11404105	1	+	0	transcript_id "file_1_file_1_jg1197.t1"; gene_id "file_1_file_1_jg1197";
Gemini	AUGUSTUS	exon	11403122	11404105	.	+	.	transcript_id "file_1_file_1_jg1197.t1"; gene_id "file_1_file_1_jg1197";
Gemini	AUGUSTUS	transcript	11403122	11404105	.	+	.	transcript_id "file_1_file_1_jg1197.t1"; gene_id "file_1_file_1_jg1197"
Gemini	AUGUSTUS	gene	11403122	11404105	.	+	.	jg1197
Gemini	AUGUSTUS	stop_codon	11404103	11404105	.	+	0	transcript_id "file_1_file_1_jg1197.t1"; gene_id "file_1_file_1_jg1197";
Draco	AUGUSTUS	start_codon	2171376	2171378	.	+	0	transcript_id "file_1_file_1_jg15038.t1"; gene_id "file_1_file_1_jg15038";
Draco	AUGUSTUS	CDS	2171376	2171542	0.75	+	0	transcript_id "file_1_file_1_jg15038.t1"; gene_id "file_1_file_1_jg15038";
Draco	AUGUSTUS	exon	2171376	2171542	.	+	.	transcript_id "file_1_file_1_jg15038.t1"; gene_id "file_1_file_1_jg15038";
Draco	AUGUSTUS	intron	2171543	2173871	.	+	.	transcript_id "file_1_file_1_jg15038.t1"; gene_id "file_1_file_1_jg15038";
Draco	AUGUSTUS	transcript	2171376	2174157	.	+	.	transcript_id "file_1_file_1_jg15038.t1"; gene_id "file_1_file_1_jg15038"
Draco	AUGUSTUS	gene	2171376	2174157	.	+	.	jg15038
Draco	AUGUSTUS	CDS	2173872	2174157	0.84	+	1	transcript_id "file_1_file_1_jg15038.t1"; gene_id "file_1_file_1_jg15038";
Draco	AUGUSTUS	exon	2173872	2174157	.	+	.	transcript_id "file_1_file_1_jg15038.t1"; gene_id "file_1_file_1_jg15038";
Draco	AUGUSTUS	stop_codon	2174155	2174157	.	+	0	transcript_id "file_1_file_1_jg15038.t1"; gene_id "file_1_file_1_jg15038";
Contig_28	AUGUSTUS	stop_codon	286218	286220	.	-	0	transcript_id "file_1_file_1_jg14546.t1"; gene_id "file_1_file_1_jg14546";
Contig_28	AUGUSTUS	CDS	286218	286460	0.98	-	0	transcript_id "file_1_file_1_jg14546.t1"; gene_id "file_1_file_1_jg14546";
Contig_28	AUGUSTUS	exon	286218	286460	.	-	.	transcript_id "file_1_file_1_jg14546.t1"; gene_id "file_1_file_1_jg14546";
Contig_28	AUGUSTUS	intron	286461	286523	.	-	.	transcript_id "file_1_file_1_jg14546.t1"; gene_id "file_1_file_1_jg14546";
Contig_28	AUGUSTUS	CDS	286524	286656	1	-	1	transcript_id "file_1_file_1_jg14546.t1"; gene_id "file_1_file_1_jg14546";
Contig_28	AUGUSTUS	exon	286524	286656	.	-	.	transcript_id "file_1_file_1_jg14546.t1"; gene_id "file_1_file_1_jg14546";
Contig_28	AUGUSTUS	intron	286657	286713	.	-	.	transcript_id "file_1_file_1_jg14546.t1"; gene_id "file_1_file_1_jg14546";
Contig_28	AUGUSTUS	CDS	286714	286897	1	-	2	transcript_id "file_1_file_1_jg14546.t1"; gene_id "file_1_file_1_jg14546";
Contig_28	AUGUSTUS	exon	286714	286897	.	-	.	transcript_id "file_1_file_1_jg14546.t1"; gene_id "file_1_file_1_jg14546";
Contig_28	AUGUSTUS	intron	286898	286966	.	-	.	transcript_id "file_1_file_1_jg14546.t1"; gene_id "file_1_file_1_jg14546";
Contig_28	AUGUSTUS	transcript	286218	287012	.	-	.	transcript_id "file_1_file_1_jg14546.t1"; gene_id "file_1_file_1_jg14546"
Contig_28	AUGUSTUS	gene	286218	287012	.	-	.	jg14546
Contig_28	AUGUSTUS	CDS	286967	287012	0.95	-	0	transcript_id "file_1_file_1_jg14546.t1"; gene_id "file_1_file_1_jg14546";
Contig_28	AUGUSTUS	exon	286967	287012	.	-	.	transcript_id "file_1_file_1_jg14546.t1"; gene_id "file_1_file_1_jg14546";
Contig_28	AUGUSTUS	start_codon	287010	287012	.	-	0	transcript_id "file_1_file_1_jg14546.t1"; gene_id "file_1_file_1_jg14546";
Andromeda	AUGUSTUS	stop_codon	11060336	11060338	.	-	0	transcript_id "file_1_file_1_jg8090.t1"; gene_id "file_1_file_1_jg8090";
Andromeda	AUGUSTUS	CDS	11060336	11060953	0.46	-	0	transcript_id "file_1_file_1_jg8090.t1"; gene_id "file_1_file_1_jg8090";
Andromeda	AUGUSTUS	exon	11060336	11060953	.	-	.	transcript_id "file_1_file_1_jg8090.t1"; gene_id "file_1_file_1_jg8090";
Andromeda	AUGUSTUS	transcript	11060336	11060953	.	-	.	transcript_id "file_1_file_1_jg8090.t1"; gene_id "file_1_file_1_jg8090"
Andromeda	AUGUSTUS	gene	11060336	11060953	.	-	.	jg8090
Andromeda	AUGUSTUS	start_codon	11060951	11060953	.	-	0	transcript_id "file_1_file_1_jg8090.t1"; gene_id "file_1_file_1_jg8090";
Draco	AUGUSTUS	start_codon	446826	446828	.	+	0	transcript_id "file_1_file_1_jg14783.t1"; gene_id "file_1_file_1_jg14783";
Draco	AUGUSTUS	CDS	446826	446845	0.61	+	0	transcript_id "file_1_file_1_jg14783.t1"; gene_id "file_1_file_1_jg14783";
Draco	AUGUSTUS	exon	446826	446845	.	+	.	transcript_id "file_1_file_1_jg14783.t1"; gene_id "file_1_file_1_jg14783";
Draco	AUGUSTUS	intron	446846	446966	.	+	.	transcript_id "file_1_file_1_jg14783.t1"; gene_id "file_1_file_1_jg14783";
Draco	AUGUSTUS	CDS	446967	447015	0.63	+	1	transcript_id "file_1_file_1_jg14783.t1"; gene_id "file_1_file_1_jg14783";
Draco	AUGUSTUS	exon	446967	447015	.	+	.	transcript_id "file_1_file_1_jg14783.t1"; gene_id "file_1_file_1_jg14783";
Draco	AUGUSTUS	intron	447016	451002	.	+	.	transcript_id "file_1_file_1_jg14783.t1"; gene_id "file_1_file_1_jg14783";
Draco	AUGUSTUS	CDS	451003	451230	1	+	0	transcript_id "file_1_file_1_jg14783.t1"; gene_id "file_1_file_1_jg14783";
Draco	AUGUSTUS	exon	451003	451230	.	+	.	transcript_id "file_1_file_1_jg14783.t1"; gene_id "file_1_file_1_jg14783";
Draco	AUGUSTUS	intron	451231	451290	.	+	.	transcript_id "file_1_file_1_jg14783.t1"; gene_id "file_1_file_1_jg14783";
Draco	AUGUSTUS	CDS	451291	453270	1	+	0	transcript_id "file_1_file_1_jg14783.t1"; gene_id "file_1_file_1_jg14783";
Draco	AUGUSTUS	exon	451291	453270	.	+	.	transcript_id "file_1_file_1_jg14783.t1"; gene_id "file_1_file_1_jg14783";
Draco	AUGUSTUS	intron	453271	453332	.	+	.	transcript_id "file_1_file_1_jg14783.t1"; gene_id "file_1_file_1_jg14783";
Draco	AUGUSTUS	transcript	446826	453866	.	+	.	transcript_id "file_1_file_1_jg14783.t1"; gene_id "file_1_file_1_jg14783"
Draco	AUGUSTUS	gene	446826	453866	.	+	.	jg14783
Draco	AUGUSTUS	CDS	453333	453866	1	+	0	transcript_id "file_1_file_1_jg14783.t1"; gene_id "file_1_file_1_jg14783";
Draco	AUGUSTUS	exon	453333	453866	.	+	.	transcript_id "file_1_file_1_jg14783.t1"; gene_id "file_1_file_1_jg14783";
Draco	AUGUSTUS	stop_codon	453864	453866	.	+	0	transcript_id "file_1_file_1_jg14783.t1"; gene_id "file_1_file_1_jg14783";
Contig_6	AUGUSTUS	stop_codon	5681212	5681214	.	-	0	transcript_id "file_1_file_1_jg10476.t1"; gene_id "file_1_file_1_jg10476";
Contig_6	AUGUSTUS	CDS	5681212	5681290	1	-	1	transcript_id "file_1_file_1_jg10476.t1"; gene_id "file_1_file_1_jg10476";
Contig_6	AUGUSTUS	exon	5681212	5681290	.	-	.	transcript_id "file_1_file_1_jg10476.t1"; gene_id "file_1_file_1_jg10476";
Contig_6	AUGUSTUS	intron	5681291	5681353	.	-	.	transcript_id "file_1_file_1_jg10476.t1"; gene_id "file_1_file_1_jg10476";
Contig_6	AUGUSTUS	CDS	5681354	5681502	1	-	0	transcript_id "file_1_file_1_jg10476.t1"; gene_id "file_1_file_1_jg10476";
Contig_6	AUGUSTUS	exon	5681354	5681502	.	-	.	transcript_id "file_1_file_1_jg10476.t1"; gene_id "file_1_file_1_jg10476";
Contig_6	AUGUSTUS	intron	5681503	5681598	.	-	.	transcript_id "file_1_file_1_jg10476.t1"; gene_id "file_1_file_1_jg10476";
Contig_6	AUGUSTUS	CDS	5681599	5681810	1	-	2	transcript_id "file_1_file_1_jg10476.t1"; gene_id "file_1_file_1_jg10476";
Contig_6	AUGUSTUS	exon	5681599	5681810	.	-	.	transcript_id "file_1_file_1_jg10476.t1"; gene_id "file_1_file_1_jg10476";
Contig_6	AUGUSTUS	intron	5681811	5681874	.	-	.	transcript_id "file_1_file_1_jg10476.t1"; gene_id "file_1_file_1_jg10476";
Contig_6	AUGUSTUS	CDS	5681875	5682119	1	-	1	transcript_id "file_1_file_1_jg10476.t1"; gene_id "file_1_file_1_jg10476";
Contig_6	AUGUSTUS	exon	5681875	5682119	.	-	.	transcript_id "file_1_file_1_jg10476.t1"; gene_id "file_1_file_1_jg10476";
Contig_6	AUGUSTUS	intron	5682120	5682185	.	-	.	transcript_id "file_1_file_1_jg10476.t1"; gene_id "file_1_file_1_jg10476";
Contig_6	AUGUSTUS	CDS	5682186	5682912	1	-	2	transcript_id "file_1_file_1_jg10476.t1"; gene_id "file_1_file_1_jg10476";
Contig_6	AUGUSTUS	exon	5682186	5682912	.	-	.	transcript_id "file_1_file_1_jg10476.t1"; gene_id "file_1_file_1_jg10476";
Contig_6	AUGUSTUS	intron	5682913	5682968	.	-	.	transcript_id "file_1_file_1_jg10476.t1"; gene_id "file_1_file_1_jg10476";
Contig_6	AUGUSTUS	CDS	5682969	5683170	1	-	0	transcript_id "file_1_file_1_jg10476.t1"; gene_id "file_1_file_1_jg10476";
Contig_6	AUGUSTUS	exon	5682969	5683170	.	-	.	transcript_id "file_1_file_1_jg10476.t1"; gene_id "file_1_file_1_jg10476";
Contig_6	AUGUSTUS	intron	5683171	5683227	.	-	.	transcript_id "file_1_file_1_jg10476.t1"; gene_id "file_1_file_1_jg10476";
Contig_6	AUGUSTUS	CDS	5683228	5683816	1	-	1	transcript_id "file_1_file_1_jg10476.t1"; gene_id "file_1_file_1_jg10476";
Contig_6	AUGUSTUS	exon	5683228	5683816	.	-	.	transcript_id "file_1_file_1_jg10476.t1"; gene_id "file_1_file_1_jg10476";
Contig_6	AUGUSTUS	intron	5683817	5683876	.	-	.	transcript_id "file_1_file_1_jg10476.t1"; gene_id "file_1_file_1_jg10476";
Contig_6	AUGUSTUS	transcript	5681212	5684004	.	-	.	transcript_id "file_1_file_1_jg10476.t1"; gene_id "file_1_file_1_jg10476"
Contig_6	AUGUSTUS	gene	5681212	5684004	.	-	.	jg10476
Contig_6	AUGUSTUS	CDS	5683877	5684004	1	-	0	transcript_id "file_1_file_1_jg10476.t1"; gene_id "file_1_file_1_jg10476";
Contig_6	AUGUSTUS	exon	5683877	5684004	.	-	.	transcript_id "file_1_file_1_jg10476.t1"; gene_id "file_1_file_1_jg10476";
Contig_6	AUGUSTUS	start_codon	5684002	5684004	.	-	0	transcript_id "file_1_file_1_jg10476.t1"; gene_id "file_1_file_1_jg10476";
Cepheus	AUGUSTUS	start_codon	15310274	15310276	.	+	0	transcript_id "file_1_file_1_jg12411.t2"; gene_id "file_1_file_1_jg12411";
Cepheus	AUGUSTUS	CDS	15310274	15312070	1	+	0	transcript_id "file_1_file_1_jg12411.t2"; gene_id "file_1_file_1_jg12411";
Cepheus	AUGUSTUS	exon	15310274	15312070	.	+	.	transcript_id "file_1_file_1_jg12411.t2"; gene_id "file_1_file_1_jg12411";
Cepheus	AUGUSTUS	transcript	15310274	15312070	.	+	.	transcript_id "file_1_file_1_jg12411.t2"; gene_id "file_1_file_1_jg12411"
Cepheus	AUGUSTUS	gene	15310274	15312070	.	+	.	jg12411
Cepheus	AUGUSTUS	stop_codon	15312068	15312070	.	+	0	transcript_id "file_1_file_1_jg12411.t2"; gene_id "file_1_file_1_jg12411";
Cepheus	GeneMark.hmm	stop_codon	2491933	2491935	.	-	0	gene_id "file_1_file_2_3124_g"; transcript_id "file_1_file_2_3124_t"; count "file_1_file_2_1_1";
Cepheus	GeneMark.hmm	CDS	2491933	2492337	.	-	0	gene_id "file_1_file_2_3124_g"; transcript_id "file_1_file_2_3124_t"; evidence "file_1_file_2_1_1"; cds_type "file_1_file_2_Terminal"; count "file_1_file_2_3_3"; anchored "file_1_file_2_1_1";
Cepheus	GeneMark.hmm	exon	2491933	2492337	0	-	.	gene_id "file_1_file_2_3124_g"; transcript_id "file_1_file_2_3124_t"; evidence "file_1_file_2_1_1"; cds_type "file_1_file_2_Terminal"; count "file_1_file_2_3_3"; anchored "file_1_file_2_1_1";
Cepheus	GeneMark.hmm	CDS	2492404	2492534	.	-	2	gene_id "file_1_file_2_3124_g"; transcript_id "file_1_file_2_3124_t"; evidence "file_1_file_2_1_0"; cds_type "file_1_file_2_Internal"; count "file_1_file_2_2_3"; anchored "file_1_file_2_1_1";
Cepheus	GeneMark.hmm	exon	2492404	2492534	0	-	.	gene_id "file_1_file_2_3124_g"; transcript_id "file_1_file_2_3124_t"; evidence "file_1_file_2_1_0"; cds_type "file_1_file_2_Internal"; count "file_1_file_2_2_3"; anchored "file_1_file_2_1_1";
Cepheus	GeneMark.hmm	CDS	2492875	2492920	.	-	0	gene_id "file_1_file_2_3124_g"; transcript_id "file_1_file_2_3124_t"; cds_type "file_1_file_2_Initial"; count "file_1_file_2_1_3"; anchored "file_1_file_2_1_0";
Cepheus	GeneMark.hmm	exon	2492875	2492920	0	-	.	gene_id "file_1_file_2_3124_g"; transcript_id "file_1_file_2_3124_t"; cds_type "file_1_file_2_Initial"; count "file_1_file_2_1_3"; anchored "file_1_file_2_1_0";
Cepheus	GeneMark.hmm	start_codon	2492918	2492920	.	-	0	gene_id "file_1_file_2_3124_g"; transcript_id "file_1_file_2_3124_t"; count "file_1_file_2_1_1";
Andromeda	AUGUSTUS	start_codon	5816734	5816736	.	+	0	transcript_id "file_1_file_1_jg7527.t2"; gene_id "file_1_file_1_jg7527";
Andromeda	AUGUSTUS	CDS	5816734	5816821	1	+	0	transcript_id "file_1_file_1_jg7527.t2"; gene_id "file_1_file_1_jg7527";
Andromeda	AUGUSTUS	exon	5816734	5816821	.	+	.	transcript_id "file_1_file_1_jg7527.t2"; gene_id "file_1_file_1_jg7527";
Andromeda	AUGUSTUS	intron	5816822	5818746	.	+	.	transcript_id "file_1_file_1_jg7527.t2"; gene_id "file_1_file_1_jg7527";
Andromeda	AUGUSTUS	CDS	5818747	5818798	1	+	2	transcript_id "file_1_file_1_jg7527.t2"; gene_id "file_1_file_1_jg7527";
Andromeda	AUGUSTUS	exon	5818747	5818798	.	+	.	transcript_id "file_1_file_1_jg7527.t2"; gene_id "file_1_file_1_jg7527";
Andromeda	AUGUSTUS	intron	5818799	5820599	.	+	.	transcript_id "file_1_file_1_jg7527.t2"; gene_id "file_1_file_1_jg7527";
Andromeda	AUGUSTUS	CDS	5820600	5820658	1	+	1	transcript_id "file_1_file_1_jg7527.t2"; gene_id "file_1_file_1_jg7527";
Andromeda	AUGUSTUS	exon	5820600	5820658	.	+	.	transcript_id "file_1_file_1_jg7527.t2"; gene_id "file_1_file_1_jg7527";
Andromeda	AUGUSTUS	intron	5820659	5820721	.	+	.	transcript_id "file_1_file_1_jg7527.t2"; gene_id "file_1_file_1_jg7527";
Andromeda	AUGUSTUS	CDS	5820722	5820878	1	+	2	transcript_id "file_1_file_1_jg7527.t2"; gene_id "file_1_file_1_jg7527";
Andromeda	AUGUSTUS	exon	5820722	5820878	.	+	.	transcript_id "file_1_file_1_jg7527.t2"; gene_id "file_1_file_1_jg7527";
Andromeda	AUGUSTUS	intron	5820879	5821132	.	+	.	transcript_id "file_1_file_1_jg7527.t2"; gene_id "file_1_file_1_jg7527";
Andromeda	AUGUSTUS	CDS	5821133	5821470	1	+	1	transcript_id "file_1_file_1_jg7527.t2"; gene_id "file_1_file_1_jg7527";
Andromeda	AUGUSTUS	exon	5821133	5821470	.	+	.	transcript_id "file_1_file_1_jg7527.t2"; gene_id "file_1_file_1_jg7527";
Andromeda	AUGUSTUS	intron	5821471	5821522	.	+	.	transcript_id "file_1_file_1_jg7527.t2"; gene_id "file_1_file_1_jg7527";
Andromeda	AUGUSTUS	CDS	5821523	5821674	1	+	2	transcript_id "file_1_file_1_jg7527.t2"; gene_id "file_1_file_1_jg7527";
Andromeda	AUGUSTUS	exon	5821523	5821674	.	+	.	transcript_id "file_1_file_1_jg7527.t2"; gene_id "file_1_file_1_jg7527";
Andromeda	AUGUSTUS	intron	5821675	5821876	.	+	.	transcript_id "file_1_file_1_jg7527.t2"; gene_id "file_1_file_1_jg7527";
Andromeda	AUGUSTUS	transcript	5816734	5821924	.	+	.	transcript_id "file_1_file_1_jg7527.t2"; gene_id "file_1_file_1_jg7527"
Andromeda	AUGUSTUS	gene	5816734	5821924	.	+	.	jg7527
Andromeda	AUGUSTUS	CDS	5821877	5821924	1	+	0	transcript_id "file_1_file_1_jg7527.t2"; gene_id "file_1_file_1_jg7527";
Andromeda	AUGUSTUS	exon	5821877	5821924	.	+	.	transcript_id "file_1_file_1_jg7527.t2"; gene_id "file_1_file_1_jg7527";
Andromeda	AUGUSTUS	stop_codon	5821922	5821924	.	+	0	transcript_id "file_1_file_1_jg7527.t2"; gene_id "file_1_file_1_jg7527";
Cepheus	AUGUSTUS	stop_codon	10430293	10430295	.	-	0	transcript_id "file_1_file_1_jg11709.t2"; gene_id "file_1_file_1_jg11709";
Cepheus	AUGUSTUS	CDS	10430293	10431489	1	-	0	transcript_id "file_1_file_1_jg11709.t2"; gene_id "file_1_file_1_jg11709";
Cepheus	AUGUSTUS	exon	10430293	10431489	.	-	.	transcript_id "file_1_file_1_jg11709.t2"; gene_id "file_1_file_1_jg11709";
Cepheus	AUGUSTUS	transcript	10430293	10431489	.	-	.	transcript_id "file_1_file_1_jg11709.t2"; gene_id "file_1_file_1_jg11709"
Cepheus	AUGUSTUS	gene	10430293	10431489	.	-	.	jg11709
Cepheus	AUGUSTUS	start_codon	10431487	10431489	.	-	0	transcript_id "file_1_file_1_jg11709.t2"; gene_id "file_1_file_1_jg11709";
Contig_13	AUGUSTUS	start_codon	1071136	1071138	.	+	0	transcript_id "file_1_file_1_jg5249.t1"; gene_id "file_1_file_1_jg5249";
Contig_13	AUGUSTUS	CDS	1071136	1071372	1	+	0	transcript_id "file_1_file_1_jg5249.t1"; gene_id "file_1_file_1_jg5249";
Contig_13	AUGUSTUS	exon	1071136	1071372	.	+	.	transcript_id "file_1_file_1_jg5249.t1"; gene_id "file_1_file_1_jg5249";
Contig_13	AUGUSTUS	transcript	1071136	1071372	.	+	.	transcript_id "file_1_file_1_jg5249.t1"; gene_id "file_1_file_1_jg5249"
Contig_13	AUGUSTUS	gene	1071136	1071372	.	+	.	jg5249
Contig_13	AUGUSTUS	stop_codon	1071370	1071372	.	+	0	transcript_id "file_1_file_1_jg5249.t1"; gene_id "file_1_file_1_jg5249";
Andromeda	AUGUSTUS	start_codon	23353024	23353026	.	+	0	transcript_id "file_1_file_1_jg9367.t1"; gene_id "file_1_file_1_jg9367";
Andromeda	AUGUSTUS	CDS	23353024	23353527	0.71	+	0	transcript_id "file_1_file_1_jg9367.t1"; gene_id "file_1_file_1_jg9367";
Andromeda	AUGUSTUS	exon	23353024	23353527	.	+	.	transcript_id "file_1_file_1_jg9367.t1"; gene_id "file_1_file_1_jg9367";
Andromeda	AUGUSTUS	transcript	23353024	23353527	.	+	.	transcript_id "file_1_file_1_jg9367.t1"; gene_id "file_1_file_1_jg9367"
Andromeda	AUGUSTUS	gene	23353024	23353527	.	+	.	jg9367
Andromeda	AUGUSTUS	stop_codon	23353525	23353527	.	+	0	transcript_id "file_1_file_1_jg9367.t1"; gene_id "file_1_file_1_jg9367";
Contig_6	AUGUSTUS	start_codon	6058515	6058517	.	+	0	transcript_id "file_1_file_1_jg10565.t1"; gene_id "file_1_file_1_jg10565";
Contig_6	AUGUSTUS	CDS	6058515	6058537	1	+	0	transcript_id "file_1_file_1_jg10565.t1"; gene_id "file_1_file_1_jg10565";
Contig_6	AUGUSTUS	exon	6058515	6058537	.	+	.	transcript_id "file_1_file_1_jg10565.t1"; gene_id "file_1_file_1_jg10565";
Contig_6	AUGUSTUS	intron	6058538	6058603	.	+	.	transcript_id "file_1_file_1_jg10565.t1"; gene_id "file_1_file_1_jg10565";
Contig_6	AUGUSTUS	transcript	6058515	6058880	.	+	.	transcript_id "file_1_file_1_jg10565.t1"; gene_id "file_1_file_1_jg10565"
Contig_6	AUGUSTUS	gene	6058515	6058880	.	+	.	jg10565
Contig_6	AUGUSTUS	CDS	6058604	6058880	1	+	1	transcript_id "file_1_file_1_jg10565.t1"; gene_id "file_1_file_1_jg10565";
Contig_6	AUGUSTUS	exon	6058604	6058880	.	+	.	transcript_id "file_1_file_1_jg10565.t1"; gene_id "file_1_file_1_jg10565";
Contig_6	AUGUSTUS	stop_codon	6058878	6058880	.	+	0	transcript_id "file_1_file_1_jg10565.t1"; gene_id "file_1_file_1_jg10565";
Gemini	AUGUSTUS	stop_codon	3059315	3059317	.	-	0	transcript_id "file_1_file_1_jg377.t3"; gene_id "file_1_file_1_jg377";
Gemini	AUGUSTUS	CDS	3059315	3059429	1	-	1	transcript_id "file_1_file_1_jg377.t3"; gene_id "file_1_file_1_jg377";
Gemini	AUGUSTUS	exon	3059315	3059429	.	-	.	transcript_id "file_1_file_1_jg377.t3"; gene_id "file_1_file_1_jg377";
Gemini	AUGUSTUS	intron	3059430	3059495	.	-	.	transcript_id "file_1_file_1_jg377.t3"; gene_id "file_1_file_1_jg377";
Gemini	AUGUSTUS	CDS	3059496	3060349	1	-	0	transcript_id "file_1_file_1_jg377.t3"; gene_id "file_1_file_1_jg377";
Gemini	AUGUSTUS	exon	3059496	3060349	.	-	.	transcript_id "file_1_file_1_jg377.t3"; gene_id "file_1_file_1_jg377";
Gemini	AUGUSTUS	intron	3060350	3060413	.	-	.	transcript_id "file_1_file_1_jg377.t3"; gene_id "file_1_file_1_jg377";
Gemini	AUGUSTUS	CDS	3060414	3061000	1	-	2	transcript_id "file_1_file_1_jg377.t3"; gene_id "file_1_file_1_jg377";
Gemini	AUGUSTUS	exon	3060414	3061000	.	-	.	transcript_id "file_1_file_1_jg377.t3"; gene_id "file_1_file_1_jg377";
Gemini	AUGUSTUS	intron	3061001	3061061	.	-	.	transcript_id "file_1_file_1_jg377.t3"; gene_id "file_1_file_1_jg377";
Gemini	AUGUSTUS	CDS	3061062	3061607	1	-	2	transcript_id "file_1_file_1_jg377.t3"; gene_id "file_1_file_1_jg377";
Gemini	AUGUSTUS	exon	3061062	3061607	.	-	.	transcript_id "file_1_file_1_jg377.t3"; gene_id "file_1_file_1_jg377";
Gemini	AUGUSTUS	intron	3061608	3062516	.	-	.	transcript_id "file_1_file_1_jg377.t3"; gene_id "file_1_file_1_jg377";
Gemini	AUGUSTUS	CDS	3062517	3062657	1	-	2	transcript_id "file_1_file_1_jg377.t3"; gene_id "file_1_file_1_jg377";
Gemini	AUGUSTUS	exon	3062517	3062657	.	-	.	transcript_id "file_1_file_1_jg377.t3"; gene_id "file_1_file_1_jg377";
Gemini	AUGUSTUS	intron	3062658	3062992	.	-	.	transcript_id "file_1_file_1_jg377.t3"; gene_id "file_1_file_1_jg377";
Gemini	AUGUSTUS	CDS	3062993	3063184	1	-	2	transcript_id "file_1_file_1_jg377.t3"; gene_id "file_1_file_1_jg377";
Gemini	AUGUSTUS	exon	3062993	3063184	.	-	.	transcript_id "file_1_file_1_jg377.t3"; gene_id "file_1_file_1_jg377";
Gemini	AUGUSTUS	intron	3063185	3063346	.	-	.	transcript_id "file_1_file_1_jg377.t3"; gene_id "file_1_file_1_jg377";
Gemini	AUGUSTUS	CDS	3063347	3063576	1	-	1	transcript_id "file_1_file_1_jg377.t3"; gene_id "file_1_file_1_jg377";
Gemini	AUGUSTUS	exon	3063347	3063576	.	-	.	transcript_id "file_1_file_1_jg377.t3"; gene_id "file_1_file_1_jg377";
Gemini	AUGUSTUS	intron	3063577	3063640	.	-	.	transcript_id "file_1_file_1_jg377.t3"; gene_id "file_1_file_1_jg377";
Gemini	AUGUSTUS	CDS	3063641	3064184	1	-	2	transcript_id "file_1_file_1_jg377.t3"; gene_id "file_1_file_1_jg377";
Gemini	AUGUSTUS	exon	3063641	3064184	.	-	.	transcript_id "file_1_file_1_jg377.t3"; gene_id "file_1_file_1_jg377";
Gemini	AUGUSTUS	intron	3064185	3064884	.	-	.	transcript_id "file_1_file_1_jg377.t3"; gene_id "file_1_file_1_jg377";
Gemini	AUGUSTUS	CDS	3064885	3065025	1	-	2	transcript_id "file_1_file_1_jg377.t3"; gene_id "file_1_file_1_jg377";
Gemini	AUGUSTUS	exon	3064885	3065025	.	-	.	transcript_id "file_1_file_1_jg377.t3"; gene_id "file_1_file_1_jg377";
Gemini	AUGUSTUS	intron	3065026	3065858	.	-	.	transcript_id "file_1_file_1_jg377.t3"; gene_id "file_1_file_1_jg377";
Gemini	AUGUSTUS	CDS	3065859	3066134	1	-	2	transcript_id "file_1_file_1_jg377.t3"; gene_id "file_1_file_1_jg377";
Gemini	AUGUSTUS	exon	3065859	3066134	.	-	.	transcript_id "file_1_file_1_jg377.t3"; gene_id "file_1_file_1_jg377";
Gemini	AUGUSTUS	intron	3066135	3067484	.	-	.	transcript_id "file_1_file_1_jg377.t3"; gene_id "file_1_file_1_jg377";
Gemini	AUGUSTUS	CDS	3067485	3068033	1	-	2	transcript_id "file_1_file_1_jg377.t3"; gene_id "file_1_file_1_jg377";
Gemini	AUGUSTUS	exon	3067485	3068033	.	-	.	transcript_id "file_1_file_1_jg377.t3"; gene_id "file_1_file_1_jg377";
Gemini	AUGUSTUS	intron	3068034	3068357	.	-	.	transcript_id "file_1_file_1_jg377.t3"; gene_id "file_1_file_1_jg377";
Gemini	AUGUSTUS	CDS	3068358	3068618	1	-	2	transcript_id "file_1_file_1_jg377.t3"; gene_id "file_1_file_1_jg377";
Gemini	AUGUSTUS	exon	3068358	3068618	.	-	.	transcript_id "file_1_file_1_jg377.t3"; gene_id "file_1_file_1_jg377";
Gemini	AUGUSTUS	intron	3068619	3068674	.	-	.	transcript_id "file_1_file_1_jg377.t3"; gene_id "file_1_file_1_jg377";
Gemini	AUGUSTUS	CDS	3068675	3069073	1	-	2	transcript_id "file_1_file_1_jg377.t3"; gene_id "file_1_file_1_jg377";
Gemini	AUGUSTUS	exon	3068675	3069073	.	-	.	transcript_id "file_1_file_1_jg377.t3"; gene_id "file_1_file_1_jg377";
Gemini	AUGUSTUS	intron	3069074	3069247	.	-	.	transcript_id "file_1_file_1_jg377.t3"; gene_id "file_1_file_1_jg377";
Gemini	AUGUSTUS	CDS	3069248	3069277	1	-	2	transcript_id "file_1_file_1_jg377.t3"; gene_id "file_1_file_1_jg377";
Gemini	AUGUSTUS	exon	3069248	3069277	.	-	.	transcript_id "file_1_file_1_jg377.t3"; gene_id "file_1_file_1_jg377";
Gemini	AUGUSTUS	intron	3069278	3069356	.	-	.	transcript_id "file_1_file_1_jg377.t3"; gene_id "file_1_file_1_jg377";
Gemini	AUGUSTUS	CDS	3069357	3069576	1	-	0	transcript_id "file_1_file_1_jg377.t3"; gene_id "file_1_file_1_jg377";
Gemini	AUGUSTUS	exon	3069357	3069576	.	-	.	transcript_id "file_1_file_1_jg377.t3"; gene_id "file_1_file_1_jg377";
Gemini	AUGUSTUS	intron	3069577	3070479	.	-	.	transcript_id "file_1_file_1_jg377.t3"; gene_id "file_1_file_1_jg377";
Gemini	AUGUSTUS	transcript	3059315	3070671	.	-	.	transcript_id "file_1_file_1_jg377.t3"; gene_id "file_1_file_1_jg377"
Gemini	AUGUSTUS	CDS	3070480	3070671	1	-	0	transcript_id "file_1_file_1_jg377.t3"; gene_id "file_1_file_1_jg377";
Gemini	AUGUSTUS	exon	3070480	3070671	.	-	.	transcript_id "file_1_file_1_jg377.t3"; gene_id "file_1_file_1_jg377";
Gemini	AUGUSTUS	start_codon	3070669	3070671	.	-	0	transcript_id "file_1_file_1_jg377.t3"; gene_id "file_1_file_1_jg377";
Cepheus	AUGUSTUS	stop_codon	18455934	18455936	.	-	0	transcript_id "file_1_file_1_jg12709.t1"; gene_id "file_1_file_1_jg12709";
Cepheus	AUGUSTUS	CDS	18455934	18456099	0.58	-	1	transcript_id "file_1_file_1_jg12709.t1"; gene_id "file_1_file_1_jg12709";
Cepheus	AUGUSTUS	exon	18455934	18456099	.	-	.	transcript_id "file_1_file_1_jg12709.t1"; gene_id "file_1_file_1_jg12709";
Cepheus	AUGUSTUS	intron	18456100	18457069	.	-	.	transcript_id "file_1_file_1_jg12709.t1"; gene_id "file_1_file_1_jg12709";
Cepheus	AUGUSTUS	transcript	18455934	18457158	.	-	.	transcript_id "file_1_file_1_jg12709.t1"; gene_id "file_1_file_1_jg12709"
Cepheus	AUGUSTUS	gene	18455934	18457158	.	-	.	jg12709
Cepheus	AUGUSTUS	CDS	18457070	18457158	0.51	-	0	transcript_id "file_1_file_1_jg12709.t1"; gene_id "file_1_file_1_jg12709";
Cepheus	AUGUSTUS	exon	18457070	18457158	.	-	.	transcript_id "file_1_file_1_jg12709.t1"; gene_id "file_1_file_1_jg12709";
Cepheus	AUGUSTUS	start_codon	18457156	18457158	.	-	0	transcript_id "file_1_file_1_jg12709.t1"; gene_id "file_1_file_1_jg12709";
Contig_8	AUGUSTUS	stop_codon	2640623	2640625	.	-	0	transcript_id "file_1_file_1_jg3896.t1"; gene_id "file_1_file_1_jg3896";
Contig_8	AUGUSTUS	CDS	2640623	2641951	1	-	0	transcript_id "file_1_file_1_jg3896.t1"; gene_id "file_1_file_1_jg3896";
Contig_8	AUGUSTUS	exon	2640623	2641951	.	-	.	transcript_id "file_1_file_1_jg3896.t1"; gene_id "file_1_file_1_jg3896";
Contig_8	AUGUSTUS	transcript	2640623	2641951	.	-	.	transcript_id "file_1_file_1_jg3896.t1"; gene_id "file_1_file_1_jg3896"
Contig_8	AUGUSTUS	gene	2640623	2641951	.	-	.	jg3896
Contig_8	AUGUSTUS	start_codon	2641949	2641951	.	-	0	transcript_id "file_1_file_1_jg3896.t1"; gene_id "file_1_file_1_jg3896";
Contig_5	AUGUSTUS	start_codon	5948398	5948400	.	+	0	transcript_id "file_1_file_1_jg4882.t1"; gene_id "file_1_file_1_jg4882";
Contig_5	AUGUSTUS	CDS	5948398	5948512	1	+	0	transcript_id "file_1_file_1_jg4882.t1"; gene_id "file_1_file_1_jg4882";
Contig_5	AUGUSTUS	exon	5948398	5948512	.	+	.	transcript_id "file_1_file_1_jg4882.t1"; gene_id "file_1_file_1_jg4882";
Contig_5	AUGUSTUS	intron	5948513	5948567	.	+	.	transcript_id "file_1_file_1_jg4882.t1"; gene_id "file_1_file_1_jg4882";
Contig_5	AUGUSTUS	CDS	5948568	5949637	1	+	2	transcript_id "file_1_file_1_jg4882.t1"; gene_id "file_1_file_1_jg4882";
Contig_5	AUGUSTUS	exon	5948568	5949637	.	+	.	transcript_id "file_1_file_1_jg4882.t1"; gene_id "file_1_file_1_jg4882";
Contig_5	AUGUSTUS	intron	5949638	5949701	.	+	.	transcript_id "file_1_file_1_jg4882.t1"; gene_id "file_1_file_1_jg4882";
Contig_5	AUGUSTUS	transcript	5948398	5950355	.	+	.	transcript_id "file_1_file_1_jg4882.t1"; gene_id "file_1_file_1_jg4882"
Contig_5	AUGUSTUS	gene	5948398	5950355	.	+	.	jg4882
Contig_5	AUGUSTUS	CDS	5949702	5950355	1	+	0	transcript_id "file_1_file_1_jg4882.t1"; gene_id "file_1_file_1_jg4882";
Contig_5	AUGUSTUS	exon	5949702	5950355	.	+	.	transcript_id "file_1_file_1_jg4882.t1"; gene_id "file_1_file_1_jg4882";
Contig_5	AUGUSTUS	stop_codon	5950353	5950355	.	+	0	transcript_id "file_1_file_1_jg4882.t1"; gene_id "file_1_file_1_jg4882";
Gemini	AUGUSTUS	stop_codon	3764406	3764408	.	-	0	transcript_id "file_1_file_1_jg429.t1"; gene_id "file_1_file_1_jg429";
Gemini	AUGUSTUS	CDS	3764406	3765480	1	-	1	transcript_id "file_1_file_1_jg429.t1"; gene_id "file_1_file_1_jg429";
Gemini	AUGUSTUS	exon	3764406	3765480	.	-	.	transcript_id "file_1_file_1_jg429.t1"; gene_id "file_1_file_1_jg429";
Gemini	AUGUSTUS	intron	3765481	3765714	.	-	.	transcript_id "file_1_file_1_jg429.t1"; gene_id "file_1_file_1_jg429";
Gemini	AUGUSTUS	CDS	3765715	3765903	1	-	1	transcript_id "file_1_file_1_jg429.t1"; gene_id "file_1_file_1_jg429";
Gemini	AUGUSTUS	exon	3765715	3765903	.	-	.	transcript_id "file_1_file_1_jg429.t1"; gene_id "file_1_file_1_jg429";
Gemini	AUGUSTUS	intron	3765904	3768665	.	-	.	transcript_id "file_1_file_1_jg429.t1"; gene_id "file_1_file_1_jg429";
Gemini	AUGUSTUS	transcript	3764406	3768712	.	-	.	transcript_id "file_1_file_1_jg429.t1"; gene_id "file_1_file_1_jg429"
Gemini	AUGUSTUS	gene	3764406	3768712	.	-	.	jg429
Gemini	AUGUSTUS	CDS	3768666	3768712	1	-	0	transcript_id "file_1_file_1_jg429.t1"; gene_id "file_1_file_1_jg429";
Gemini	AUGUSTUS	exon	3768666	3768712	.	-	.	transcript_id "file_1_file_1_jg429.t1"; gene_id "file_1_file_1_jg429";
Gemini	AUGUSTUS	start_codon	3768710	3768712	.	-	0	transcript_id "file_1_file_1_jg429.t1"; gene_id "file_1_file_1_jg429";
Cepheus	AUGUSTUS	stop_codon	20101002	20101004	.	-	0	transcript_id "file_1_file_1_jg12915.t1"; gene_id "file_1_file_1_jg12915";
Cepheus	AUGUSTUS	CDS	20101002	20101525	1	-	2	transcript_id "file_1_file_1_jg12915.t1"; gene_id "file_1_file_1_jg12915";
Cepheus	AUGUSTUS	exon	20101002	20101525	.	-	.	transcript_id "file_1_file_1_jg12915.t1"; gene_id "file_1_file_1_jg12915";
Cepheus	AUGUSTUS	intron	20101526	20102041	.	-	.	transcript_id "file_1_file_1_jg12915.t1"; gene_id "file_1_file_1_jg12915";
Cepheus	AUGUSTUS	CDS	20102042	20102441	1	-	0	transcript_id "file_1_file_1_jg12915.t1"; gene_id "file_1_file_1_jg12915";
Cepheus	AUGUSTUS	exon	20102042	20102441	.	-	.	transcript_id "file_1_file_1_jg12915.t1"; gene_id "file_1_file_1_jg12915";
Cepheus	AUGUSTUS	intron	20102442	20102635	.	-	.	transcript_id "file_1_file_1_jg12915.t1"; gene_id "file_1_file_1_jg12915";
Cepheus	AUGUSTUS	transcript	20101002	20102650	.	-	.	transcript_id "file_1_file_1_jg12915.t1"; gene_id "file_1_file_1_jg12915"
Cepheus	AUGUSTUS	gene	20101002	20102650	.	-	.	jg12915
Cepheus	AUGUSTUS	CDS	20102636	20102650	1	-	0	transcript_id "file_1_file_1_jg12915.t1"; gene_id "file_1_file_1_jg12915";
Cepheus	AUGUSTUS	exon	20102636	20102650	.	-	.	transcript_id "file_1_file_1_jg12915.t1"; gene_id "file_1_file_1_jg12915";
Cepheus	AUGUSTUS	start_codon	20102648	20102650	.	-	0	transcript_id "file_1_file_1_jg12915.t1"; gene_id "file_1_file_1_jg12915";
Contig_16	AUGUSTUS	start_codon	2365258	2365260	.	+	0	transcript_id "file_1_file_1_jg1940.t1"; gene_id "file_1_file_1_jg1940";
Contig_16	AUGUSTUS	CDS	2365258	2365354	1	+	0	transcript_id "file_1_file_1_jg1940.t1"; gene_id "file_1_file_1_jg1940";
Contig_16	AUGUSTUS	exon	2365258	2365354	.	+	.	transcript_id "file_1_file_1_jg1940.t1"; gene_id "file_1_file_1_jg1940";
Contig_16	AUGUSTUS	intron	2365355	2367872	.	+	.	transcript_id "file_1_file_1_jg1940.t1"; gene_id "file_1_file_1_jg1940";
Contig_16	AUGUSTUS	CDS	2367873	2368737	0.55	+	2	transcript_id "file_1_file_1_jg1940.t1"; gene_id "file_1_file_1_jg1940";
Contig_16	AUGUSTUS	exon	2367873	2368737	.	+	.	transcript_id "file_1_file_1_jg1940.t1"; gene_id "file_1_file_1_jg1940";
Contig_16	AUGUSTUS	intron	2368738	2368793	.	+	.	transcript_id "file_1_file_1_jg1940.t1"; gene_id "file_1_file_1_jg1940";
Contig_16	AUGUSTUS	CDS	2368794	2368947	0.56	+	1	transcript_id "file_1_file_1_jg1940.t1"; gene_id "file_1_file_1_jg1940";
Contig_16	AUGUSTUS	exon	2368794	2368947	.	+	.	transcript_id "file_1_file_1_jg1940.t1"; gene_id "file_1_file_1_jg1940";
Contig_16	AUGUSTUS	intron	2368948	2369116	.	+	.	transcript_id "file_1_file_1_jg1940.t1"; gene_id "file_1_file_1_jg1940";
Contig_16	AUGUSTUS	CDS	2369117	2369549	1	+	0	transcript_id "file_1_file_1_jg1940.t1"; gene_id "file_1_file_1_jg1940";
Contig_16	AUGUSTUS	exon	2369117	2369549	.	+	.	transcript_id "file_1_file_1_jg1940.t1"; gene_id "file_1_file_1_jg1940";
Contig_16	AUGUSTUS	intron	2369550	2369611	.	+	.	transcript_id "file_1_file_1_jg1940.t1"; gene_id "file_1_file_1_jg1940";
Contig_16	AUGUSTUS	transcript	2365258	2370597	.	+	.	transcript_id "file_1_file_1_jg1940.t1"; gene_id "file_1_file_1_jg1940"
Contig_16	AUGUSTUS	gene	2365258	2370597	.	+	.	jg1940
Contig_16	AUGUSTUS	CDS	2369612	2370597	1	+	2	transcript_id "file_1_file_1_jg1940.t1"; gene_id "file_1_file_1_jg1940";
Contig_16	AUGUSTUS	exon	2369612	2370597	.	+	.	transcript_id "file_1_file_1_jg1940.t1"; gene_id "file_1_file_1_jg1940";
Contig_16	AUGUSTUS	stop_codon	2370595	2370597	.	+	0	transcript_id "file_1_file_1_jg1940.t1"; gene_id "file_1_file_1_jg1940";
Contig_34	AUGUSTUS	start_codon	1376645	1376647	.	+	0	transcript_id "file_1_file_1_jg1528.t1"; gene_id "file_1_file_1_jg1528";
Contig_34	AUGUSTUS	CDS	1376645	1376941	0.99	+	0	transcript_id "file_1_file_1_jg1528.t1"; gene_id "file_1_file_1_jg1528";
Contig_34	AUGUSTUS	exon	1376645	1376941	.	+	.	transcript_id "file_1_file_1_jg1528.t1"; gene_id "file_1_file_1_jg1528";
Contig_34	AUGUSTUS	transcript	1376645	1376941	.	+	.	transcript_id "file_1_file_1_jg1528.t1"; gene_id "file_1_file_1_jg1528"
Contig_34	AUGUSTUS	gene	1376645	1376941	.	+	.	jg1528
Contig_34	AUGUSTUS	stop_codon	1376939	1376941	.	+	0	transcript_id "file_1_file_1_jg1528.t1"; gene_id "file_1_file_1_jg1528";
Contig_13	AUGUSTUS	start_codon	1931111	1931113	.	+	0	transcript_id "file_1_file_1_jg5424.t1"; gene_id "file_1_file_1_jg5424";
Contig_13	AUGUSTUS	CDS	1931111	1931224	1	+	0	transcript_id "file_1_file_1_jg5424.t1"; gene_id "file_1_file_1_jg5424";
Contig_13	AUGUSTUS	exon	1931111	1931224	.	+	.	transcript_id "file_1_file_1_jg5424.t1"; gene_id "file_1_file_1_jg5424";
Contig_13	AUGUSTUS	intron	1931225	1931805	.	+	.	transcript_id "file_1_file_1_jg5424.t1"; gene_id "file_1_file_1_jg5424";
Contig_13	AUGUSTUS	CDS	1931806	1931899	1	+	0	transcript_id "file_1_file_1_jg5424.t1"; gene_id "file_1_file_1_jg5424";
Contig_13	AUGUSTUS	exon	1931806	1931899	.	+	.	transcript_id "file_1_file_1_jg5424.t1"; gene_id "file_1_file_1_jg5424";
Contig_13	AUGUSTUS	intron	1931900	1931955	.	+	.	transcript_id "file_1_file_1_jg5424.t1"; gene_id "file_1_file_1_jg5424";
Contig_13	AUGUSTUS	transcript	1931111	1932344	.	+	.	transcript_id "file_1_file_1_jg5424.t1"; gene_id "file_1_file_1_jg5424"
Contig_13	AUGUSTUS	gene	1931111	1932344	.	+	.	jg5424
Contig_13	AUGUSTUS	CDS	1931956	1932344	1	+	2	transcript_id "file_1_file_1_jg5424.t1"; gene_id "file_1_file_1_jg5424";
Contig_13	AUGUSTUS	exon	1931956	1932344	.	+	.	transcript_id "file_1_file_1_jg5424.t1"; gene_id "file_1_file_1_jg5424";
Contig_13	AUGUSTUS	stop_codon	1932342	1932344	.	+	0	transcript_id "file_1_file_1_jg5424.t1"; gene_id "file_1_file_1_jg5424";
Gemini	AUGUSTUS	stop_codon	1384633	1384635	.	-	0	transcript_id "file_1_file_1_jg234.t1"; gene_id "file_1_file_1_jg234";
Gemini	AUGUSTUS	CDS	1384633	1384813	1	-	1	transcript_id "file_1_file_1_jg234.t1"; gene_id "file_1_file_1_jg234";
Gemini	AUGUSTUS	exon	1384633	1384813	.	-	.	transcript_id "file_1_file_1_jg234.t1"; gene_id "file_1_file_1_jg234";
Gemini	AUGUSTUS	intron	1384814	1384880	.	-	.	transcript_id "file_1_file_1_jg234.t1"; gene_id "file_1_file_1_jg234";
Gemini	AUGUSTUS	CDS	1384881	1385210	1	-	1	transcript_id "file_1_file_1_jg234.t1"; gene_id "file_1_file_1_jg234";
Gemini	AUGUSTUS	exon	1384881	1385210	.	-	.	transcript_id "file_1_file_1_jg234.t1"; gene_id "file_1_file_1_jg234";
Gemini	AUGUSTUS	intron	1385211	1385282	.	-	.	transcript_id "file_1_file_1_jg234.t1"; gene_id "file_1_file_1_jg234";
Gemini	AUGUSTUS	transcript	1384633	1385332	.	-	.	transcript_id "file_1_file_1_jg234.t1"; gene_id "file_1_file_1_jg234"
Gemini	AUGUSTUS	gene	1384633	1385332	.	-	.	jg234
Gemini	AUGUSTUS	CDS	1385283	1385332	1	-	0	transcript_id "file_1_file_1_jg234.t1"; gene_id "file_1_file_1_jg234";
Gemini	AUGUSTUS	exon	1385283	1385332	.	-	.	transcript_id "file_1_file_1_jg234.t1"; gene_id "file_1_file_1_jg234";
Gemini	AUGUSTUS	start_codon	1385330	1385332	.	-	0	transcript_id "file_1_file_1_jg234.t1"; gene_id "file_1_file_1_jg234";
Contig_69	AUGUSTUS	start_codon	665514	665516	.	+	0	transcript_id "file_1_file_1_jg14507.t1"; gene_id "file_1_file_1_jg14507";
Contig_69	AUGUSTUS	CDS	665514	665856	0.58	+	0	transcript_id "file_1_file_1_jg14507.t1"; gene_id "file_1_file_1_jg14507";
Contig_69	AUGUSTUS	exon	665514	665856	.	+	.	transcript_id "file_1_file_1_jg14507.t1"; gene_id "file_1_file_1_jg14507";
Contig_69	AUGUSTUS	intron	665857	665923	.	+	.	transcript_id "file_1_file_1_jg14507.t1"; gene_id "file_1_file_1_jg14507";
Contig_69	AUGUSTUS	transcript	665514	665961	.	+	.	transcript_id "file_1_file_1_jg14507.t1"; gene_id "file_1_file_1_jg14507"
Contig_69	AUGUSTUS	gene	665514	665961	.	+	.	jg14507
Contig_69	AUGUSTUS	CDS	665924	665961	0.97	+	2	transcript_id "file_1_file_1_jg14507.t1"; gene_id "file_1_file_1_jg14507";
Contig_69	AUGUSTUS	exon	665924	665961	.	+	.	transcript_id "file_1_file_1_jg14507.t1"; gene_id "file_1_file_1_jg14507";
Contig_69	AUGUSTUS	stop_codon	665959	665961	.	+	0	transcript_id "file_1_file_1_jg14507.t1"; gene_id "file_1_file_1_jg14507";
Andromeda	AUGUSTUS	stop_codon	17211337	17211339	.	-	0	transcript_id "file_1_file_1_jg8626.t1"; gene_id "file_1_file_1_jg8626";
Andromeda	AUGUSTUS	CDS	17211337	17212035	1	-	0	transcript_id "file_1_file_1_jg8626.t1"; gene_id "file_1_file_1_jg8626";
Andromeda	AUGUSTUS	exon	17211337	17212035	.	-	.	transcript_id "file_1_file_1_jg8626.t1"; gene_id "file_1_file_1_jg8626";
Andromeda	AUGUSTUS	transcript	17211337	17212035	.	-	.	transcript_id "file_1_file_1_jg8626.t1"; gene_id "file_1_file_1_jg8626"
Andromeda	AUGUSTUS	gene	17211337	17212035	.	-	.	jg8626
Andromeda	AUGUSTUS	start_codon	17212033	17212035	.	-	0	transcript_id "file_1_file_1_jg8626.t1"; gene_id "file_1_file_1_jg8626";
Gemini	AUGUSTUS	start_codon	5980839	5980841	.	+	0	transcript_id "file_1_file_1_jg630.t1"; gene_id "file_1_file_1_jg630";
Gemini	AUGUSTUS	CDS	5980839	5981316	1	+	0	transcript_id "file_1_file_1_jg630.t1"; gene_id "file_1_file_1_jg630";
Gemini	AUGUSTUS	exon	5980839	5981316	.	+	.	transcript_id "file_1_file_1_jg630.t1"; gene_id "file_1_file_1_jg630";
Gemini	AUGUSTUS	intron	5981317	5982421	.	+	.	transcript_id "file_1_file_1_jg630.t1"; gene_id "file_1_file_1_jg630";
Gemini	AUGUSTUS	CDS	5982422	5982493	0.89	+	2	transcript_id "file_1_file_1_jg630.t1"; gene_id "file_1_file_1_jg630";
Gemini	AUGUSTUS	exon	5982422	5982493	.	+	.	transcript_id "file_1_file_1_jg630.t1"; gene_id "file_1_file_1_jg630";
Gemini	AUGUSTUS	intron	5982494	5982633	.	+	.	transcript_id "file_1_file_1_jg630.t1"; gene_id "file_1_file_1_jg630";
Gemini	AUGUSTUS	transcript	5980839	5982641	.	+	.	transcript_id "file_1_file_1_jg630.t1"; gene_id "file_1_file_1_jg630"
Gemini	AUGUSTUS	gene	5980839	5982641	.	+	.	jg630
Gemini	AUGUSTUS	CDS	5982634	5982641	0.29	+	2	transcript_id "file_1_file_1_jg630.t1"; gene_id "file_1_file_1_jg630";
Gemini	AUGUSTUS	exon	5982634	5982641	.	+	.	transcript_id "file_1_file_1_jg630.t1"; gene_id "file_1_file_1_jg630";
Gemini	AUGUSTUS	stop_codon	5982639	5982641	.	+	0	transcript_id "file_1_file_1_jg630.t1"; gene_id "file_1_file_1_jg630";
Andromeda	AUGUSTUS	start_codon	9925	9927	.	+	0	transcript_id "file_1_file_1_jg6943.t1"; gene_id "file_1_file_1_jg6943";
Andromeda	AUGUSTUS	CDS	9925	10236	1	+	0	transcript_id "file_1_file_1_jg6943.t1"; gene_id "file_1_file_1_jg6943";
Andromeda	AUGUSTUS	exon	9925	10236	.	+	.	transcript_id "file_1_file_1_jg6943.t1"; gene_id "file_1_file_1_jg6943";
Andromeda	AUGUSTUS	transcript	9925	10236	.	+	.	transcript_id "file_1_file_1_jg6943.t1"; gene_id "file_1_file_1_jg6943"
Andromeda	AUGUSTUS	gene	9925	10236	.	+	.	jg6943
Andromeda	AUGUSTUS	stop_codon	10234	10236	.	+	0	transcript_id "file_1_file_1_jg6943.t1"; gene_id "file_1_file_1_jg6943";
Andromeda	AUGUSTUS	start_codon	7674717	7674719	.	+	0	transcript_id "file_1_file_1_jg7716.t1"; gene_id "file_1_file_1_jg7716";
Andromeda	AUGUSTUS	CDS	7674717	7674776	1	+	0	transcript_id "file_1_file_1_jg7716.t1"; gene_id "file_1_file_1_jg7716";
Andromeda	AUGUSTUS	exon	7674717	7674776	.	+	.	transcript_id "file_1_file_1_jg7716.t1"; gene_id "file_1_file_1_jg7716";
Andromeda	AUGUSTUS	intron	7674777	7675024	.	+	.	transcript_id "file_1_file_1_jg7716.t1"; gene_id "file_1_file_1_jg7716";
Andromeda	AUGUSTUS	CDS	7675025	7675168	1	+	0	transcript_id "file_1_file_1_jg7716.t1"; gene_id "file_1_file_1_jg7716";
Andromeda	AUGUSTUS	exon	7675025	7675168	.	+	.	transcript_id "file_1_file_1_jg7716.t1"; gene_id "file_1_file_1_jg7716";
Andromeda	AUGUSTUS	intron	7675169	7675914	.	+	.	transcript_id "file_1_file_1_jg7716.t1"; gene_id "file_1_file_1_jg7716";
Andromeda	AUGUSTUS	CDS	7675915	7676091	1	+	0	transcript_id "file_1_file_1_jg7716.t1"; gene_id "file_1_file_1_jg7716";
Andromeda	AUGUSTUS	exon	7675915	7676091	.	+	.	transcript_id "file_1_file_1_jg7716.t1"; gene_id "file_1_file_1_jg7716";
Andromeda	AUGUSTUS	intron	7676092	7676151	.	+	.	transcript_id "file_1_file_1_jg7716.t1"; gene_id "file_1_file_1_jg7716";
Andromeda	AUGUSTUS	CDS	7676152	7676530	1	+	0	transcript_id "file_1_file_1_jg7716.t1"; gene_id "file_1_file_1_jg7716";
Andromeda	AUGUSTUS	exon	7676152	7676530	.	+	.	transcript_id "file_1_file_1_jg7716.t1"; gene_id "file_1_file_1_jg7716";
Andromeda	AUGUSTUS	intron	7676531	7676589	.	+	.	transcript_id "file_1_file_1_jg7716.t1"; gene_id "file_1_file_1_jg7716";
Andromeda	AUGUSTUS	CDS	7676590	7677164	1	+	2	transcript_id "file_1_file_1_jg7716.t1"; gene_id "file_1_file_1_jg7716";
Andromeda	AUGUSTUS	exon	7676590	7677164	.	+	.	transcript_id "file_1_file_1_jg7716.t1"; gene_id "file_1_file_1_jg7716";
Andromeda	AUGUSTUS	intron	7677165	7678010	.	+	.	transcript_id "file_1_file_1_jg7716.t1"; gene_id "file_1_file_1_jg7716";
Andromeda	AUGUSTUS	CDS	7678011	7679166	1	+	0	transcript_id "file_1_file_1_jg7716.t1"; gene_id "file_1_file_1_jg7716";
Andromeda	AUGUSTUS	exon	7678011	7679166	.	+	.	transcript_id "file_1_file_1_jg7716.t1"; gene_id "file_1_file_1_jg7716";
Andromeda	AUGUSTUS	intron	7679167	7679228	.	+	.	transcript_id "file_1_file_1_jg7716.t1"; gene_id "file_1_file_1_jg7716";
Andromeda	AUGUSTUS	CDS	7679229	7679405	1	+	2	transcript_id "file_1_file_1_jg7716.t1"; gene_id "file_1_file_1_jg7716";
Andromeda	AUGUSTUS	exon	7679229	7679405	.	+	.	transcript_id "file_1_file_1_jg7716.t1"; gene_id "file_1_file_1_jg7716";
Andromeda	AUGUSTUS	intron	7679406	7679467	.	+	.	transcript_id "file_1_file_1_jg7716.t1"; gene_id "file_1_file_1_jg7716";
Andromeda	AUGUSTUS	transcript	7674717	7679586	.	+	.	transcript_id "file_1_file_1_jg7716.t1"; gene_id "file_1_file_1_jg7716"
Andromeda	AUGUSTUS	gene	7674717	7679586	.	+	.	jg7716
Andromeda	AUGUSTUS	CDS	7679468	7679586	1	+	2	transcript_id "file_1_file_1_jg7716.t1"; gene_id "file_1_file_1_jg7716";
Andromeda	AUGUSTUS	exon	7679468	7679586	.	+	.	transcript_id "file_1_file_1_jg7716.t1"; gene_id "file_1_file_1_jg7716";
Andromeda	AUGUSTUS	stop_codon	7679584	7679586	.	+	0	transcript_id "file_1_file_1_jg7716.t1"; gene_id "file_1_file_1_jg7716";
Cepheus	AUGUSTUS	start_codon	3986636	3986638	.	+	0	transcript_id "file_1_file_1_jg11084.t1"; gene_id "file_1_file_1_jg11084";
Cepheus	AUGUSTUS	CDS	3986636	3986847	1	+	0	transcript_id "file_1_file_1_jg11084.t1"; gene_id "file_1_file_1_jg11084";
Cepheus	AUGUSTUS	exon	3986636	3986847	.	+	.	transcript_id "file_1_file_1_jg11084.t1"; gene_id "file_1_file_1_jg11084";
Cepheus	AUGUSTUS	intron	3986848	3989080	.	+	.	transcript_id "file_1_file_1_jg11084.t1"; gene_id "file_1_file_1_jg11084";
Cepheus	AUGUSTUS	transcript	3986636	3989261	.	+	.	transcript_id "file_1_file_1_jg11084.t1"; gene_id "file_1_file_1_jg11084"
Cepheus	AUGUSTUS	gene	3986636	3989261	.	+	.	jg11084
Cepheus	AUGUSTUS	CDS	3989081	3989261	1	+	1	transcript_id "file_1_file_1_jg11084.t1"; gene_id "file_1_file_1_jg11084";
Cepheus	AUGUSTUS	exon	3989081	3989261	.	+	.	transcript_id "file_1_file_1_jg11084.t1"; gene_id "file_1_file_1_jg11084";
Cepheus	AUGUSTUS	stop_codon	3989259	3989261	.	+	0	transcript_id "file_1_file_1_jg11084.t1"; gene_id "file_1_file_1_jg11084";
Gemini	AUGUSTUS	stop_codon	688299	688301	.	-	0	transcript_id "file_1_file_1_jg136.t1"; gene_id "file_1_file_1_jg136";
Gemini	AUGUSTUS	CDS	688299	688667	1	-	0	transcript_id "file_1_file_1_jg136.t1"; gene_id "file_1_file_1_jg136";
Gemini	AUGUSTUS	exon	688299	688667	.	-	.	transcript_id "file_1_file_1_jg136.t1"; gene_id "file_1_file_1_jg136";
Gemini	AUGUSTUS	transcript	688299	688667	.	-	.	transcript_id "file_1_file_1_jg136.t1"; gene_id "file_1_file_1_jg136"
Gemini	AUGUSTUS	gene	688299	688667	.	-	.	jg136
Gemini	AUGUSTUS	start_codon	688665	688667	.	-	0	transcript_id "file_1_file_1_jg136.t1"; gene_id "file_1_file_1_jg136";
Contig_11	AUGUSTUS	start_codon	1868650	1868652	.	+	0	transcript_id "file_1_file_1_jg3319.t1"; gene_id "file_1_file_1_jg3319";
Contig_11	AUGUSTUS	CDS	1868650	1868687	0.95	+	0	transcript_id "file_1_file_1_jg3319.t1"; gene_id "file_1_file_1_jg3319";
Contig_11	AUGUSTUS	exon	1868650	1868687	.	+	.	transcript_id "file_1_file_1_jg3319.t1"; gene_id "file_1_file_1_jg3319";
Contig_11	AUGUSTUS	intron	1868688	1868908	.	+	.	transcript_id "file_1_file_1_jg3319.t1"; gene_id "file_1_file_1_jg3319";
Contig_11	AUGUSTUS	transcript	1868650	1869452	.	+	.	transcript_id "file_1_file_1_jg3319.t1"; gene_id "file_1_file_1_jg3319"
Contig_11	AUGUSTUS	gene	1868650	1869452	.	+	.	jg3319
Contig_11	AUGUSTUS	CDS	1868909	1869452	1	+	1	transcript_id "file_1_file_1_jg3319.t1"; gene_id "file_1_file_1_jg3319";
Contig_11	AUGUSTUS	exon	1868909	1869452	.	+	.	transcript_id "file_1_file_1_jg3319.t1"; gene_id "file_1_file_1_jg3319";
Contig_11	AUGUSTUS	stop_codon	1869450	1869452	.	+	0	transcript_id "file_1_file_1_jg3319.t1"; gene_id "file_1_file_1_jg3319";
Contig_23	AUGUSTUS	start_codon	1681656	1681658	.	+	0	transcript_id "file_1_file_1_jg14611.t1"; gene_id "file_1_file_1_jg14611";
Contig_23	AUGUSTUS	CDS	1681656	1681877	0.54	+	0	transcript_id "file_1_file_1_jg14611.t1"; gene_id "file_1_file_1_jg14611";
Contig_23	AUGUSTUS	exon	1681656	1681877	.	+	.	transcript_id "file_1_file_1_jg14611.t1"; gene_id "file_1_file_1_jg14611";
Contig_23	AUGUSTUS	transcript	1681656	1681877	.	+	.	transcript_id "file_1_file_1_jg14611.t1"; gene_id "file_1_file_1_jg14611"
Contig_23	AUGUSTUS	gene	1681656	1681877	.	+	.	jg14611
Contig_23	AUGUSTUS	stop_codon	1681875	1681877	.	+	0	transcript_id "file_1_file_1_jg14611.t1"; gene_id "file_1_file_1_jg14611";
Draco	AUGUSTUS	start_codon	11850167	11850169	.	+	0	transcript_id "file_1_file_1_jg16411.t1"; gene_id "file_1_file_1_jg16411";
Draco	AUGUSTUS	CDS	11850167	11850301	1	+	0	transcript_id "file_1_file_1_jg16411.t1"; gene_id "file_1_file_1_jg16411";
Draco	AUGUSTUS	exon	11850167	11850301	.	+	.	transcript_id "file_1_file_1_jg16411.t1"; gene_id "file_1_file_1_jg16411";
Draco	AUGUSTUS	intron	11850302	11850678	.	+	.	transcript_id "file_1_file_1_jg16411.t1"; gene_id "file_1_file_1_jg16411";
Draco	AUGUSTUS	CDS	11850679	11850888	0.95	+	0	transcript_id "file_1_file_1_jg16411.t1"; gene_id "file_1_file_1_jg16411";
Draco	AUGUSTUS	exon	11850679	11850888	.	+	.	transcript_id "file_1_file_1_jg16411.t1"; gene_id "file_1_file_1_jg16411";
Draco	AUGUSTUS	intron	11850889	11850948	.	+	.	transcript_id "file_1_file_1_jg16411.t1"; gene_id "file_1_file_1_jg16411";
Draco	AUGUSTUS	CDS	11850949	11851191	1	+	0	transcript_id "file_1_file_1_jg16411.t1"; gene_id "file_1_file_1_jg16411";
Draco	AUGUSTUS	exon	11850949	11851191	.	+	.	transcript_id "file_1_file_1_jg16411.t1"; gene_id "file_1_file_1_jg16411";
Draco	AUGUSTUS	intron	11851192	11851754	.	+	.	transcript_id "file_1_file_1_jg16411.t1"; gene_id "file_1_file_1_jg16411";
Draco	AUGUSTUS	CDS	11851755	11851791	0.98	+	0	transcript_id "file_1_file_1_jg16411.t1"; gene_id "file_1_file_1_jg16411";
Draco	AUGUSTUS	exon	11851755	11851791	.	+	.	transcript_id "file_1_file_1_jg16411.t1"; gene_id "file_1_file_1_jg16411";
Draco	AUGUSTUS	intron	11851792	11851932	.	+	.	transcript_id "file_1_file_1_jg16411.t1"; gene_id "file_1_file_1_jg16411";
Draco	AUGUSTUS	CDS	11851933	11851991	0.95	+	2	transcript_id "file_1_file_1_jg16411.t1"; gene_id "file_1_file_1_jg16411";
Draco	AUGUSTUS	exon	11851933	11851991	.	+	.	transcript_id "file_1_file_1_jg16411.t1"; gene_id "file_1_file_1_jg16411";
Draco	AUGUSTUS	intron	11851992	11853117	.	+	.	transcript_id "file_1_file_1_jg16411.t1"; gene_id "file_1_file_1_jg16411";
Draco	AUGUSTUS	CDS	11853118	11853351	1	+	0	transcript_id "file_1_file_1_jg16411.t1"; gene_id "file_1_file_1_jg16411";
Draco	AUGUSTUS	exon	11853118	11853351	.	+	.	transcript_id "file_1_file_1_jg16411.t1"; gene_id "file_1_file_1_jg16411";
Draco	AUGUSTUS	intron	11853352	11853833	.	+	.	transcript_id "file_1_file_1_jg16411.t1"; gene_id "file_1_file_1_jg16411";
Draco	AUGUSTUS	CDS	11853834	11854090	1	+	0	transcript_id "file_1_file_1_jg16411.t1"; gene_id "file_1_file_1_jg16411";
Draco	AUGUSTUS	exon	11853834	11854090	.	+	.	transcript_id "file_1_file_1_jg16411.t1"; gene_id "file_1_file_1_jg16411";
Draco	AUGUSTUS	intron	11854091	11854162	.	+	.	transcript_id "file_1_file_1_jg16411.t1"; gene_id "file_1_file_1_jg16411";
Draco	AUGUSTUS	transcript	11850167	11854472	.	+	.	transcript_id "file_1_file_1_jg16411.t1"; gene_id "file_1_file_1_jg16411"
Draco	AUGUSTUS	gene	11850167	11854472	.	+	.	jg16411
Draco	AUGUSTUS	CDS	11854163	11854472	1	+	1	transcript_id "file_1_file_1_jg16411.t1"; gene_id "file_1_file_1_jg16411";
Draco	AUGUSTUS	exon	11854163	11854472	.	+	.	transcript_id "file_1_file_1_jg16411.t1"; gene_id "file_1_file_1_jg16411";
Draco	AUGUSTUS	stop_codon	11854470	11854472	.	+	0	transcript_id "file_1_file_1_jg16411.t1"; gene_id "file_1_file_1_jg16411";
Contig_22	AUGUSTUS	stop_codon	151393	151395	.	-	0	transcript_id "file_1_file_1_jg6443.t1"; gene_id "file_1_file_1_jg6443";
Contig_22	AUGUSTUS	CDS	151393	151746	0.98	-	0	transcript_id "file_1_file_1_jg6443.t1"; gene_id "file_1_file_1_jg6443";
Contig_22	AUGUSTUS	exon	151393	151746	.	-	.	transcript_id "file_1_file_1_jg6443.t1"; gene_id "file_1_file_1_jg6443";
Contig_22	AUGUSTUS	transcript	151393	151746	.	-	.	transcript_id "file_1_file_1_jg6443.t1"; gene_id "file_1_file_1_jg6443"
Contig_22	AUGUSTUS	gene	151393	151746	.	-	.	jg6443
Contig_22	AUGUSTUS	start_codon	151744	151746	.	-	0	transcript_id "file_1_file_1_jg6443.t1"; gene_id "file_1_file_1_jg6443";
Contig_106	AUGUSTUS	start_codon	17229	17231	.	+	0	transcript_id "file_1_file_1_jg17383.t1"; gene_id "file_1_file_1_jg17383";
Contig_106	AUGUSTUS	CDS	17229	17621	0.49	+	0	transcript_id "file_1_file_1_jg17383.t1"; gene_id "file_1_file_1_jg17383";
Contig_106	AUGUSTUS	exon	17229	17621	.	+	.	transcript_id "file_1_file_1_jg17383.t1"; gene_id "file_1_file_1_jg17383";
Contig_106	AUGUSTUS	transcript	17229	17621	.	+	.	transcript_id "file_1_file_1_jg17383.t1"; gene_id "file_1_file_1_jg17383"
Contig_106	AUGUSTUS	gene	17229	17621	.	+	.	jg17383
Contig_106	AUGUSTUS	stop_codon	17619	17621	.	+	0	transcript_id "file_1_file_1_jg17383.t1"; gene_id "file_1_file_1_jg17383";
Contig_6	AUGUSTUS	start_codon	3841471	3841473	.	+	0	transcript_id "file_1_file_1_jg10230.t1"; gene_id "file_1_file_1_jg10230";
Contig_6	AUGUSTUS	CDS	3841471	3841495	1	+	0	transcript_id "file_1_file_1_jg10230.t1"; gene_id "file_1_file_1_jg10230";
Contig_6	AUGUSTUS	exon	3841471	3841495	.	+	.	transcript_id "file_1_file_1_jg10230.t1"; gene_id "file_1_file_1_jg10230";
Contig_6	AUGUSTUS	intron	3841496	3841590	.	+	.	transcript_id "file_1_file_1_jg10230.t1"; gene_id "file_1_file_1_jg10230";
Contig_6	AUGUSTUS	CDS	3841591	3841678	0.98	+	2	transcript_id "file_1_file_1_jg10230.t1"; gene_id "file_1_file_1_jg10230";
Contig_6	AUGUSTUS	exon	3841591	3841678	.	+	.	transcript_id "file_1_file_1_jg10230.t1"; gene_id "file_1_file_1_jg10230";
Contig_6	AUGUSTUS	intron	3841679	3841745	.	+	.	transcript_id "file_1_file_1_jg10230.t1"; gene_id "file_1_file_1_jg10230";
Contig_6	AUGUSTUS	CDS	3841746	3842047	1	+	1	transcript_id "file_1_file_1_jg10230.t1"; gene_id "file_1_file_1_jg10230";
Contig_6	AUGUSTUS	exon	3841746	3842047	.	+	.	transcript_id "file_1_file_1_jg10230.t1"; gene_id "file_1_file_1_jg10230";
Contig_6	AUGUSTUS	intron	3842048	3842109	.	+	.	transcript_id "file_1_file_1_jg10230.t1"; gene_id "file_1_file_1_jg10230";
Contig_6	AUGUSTUS	CDS	3842110	3842285	0.97	+	2	transcript_id "file_1_file_1_jg10230.t1"; gene_id "file_1_file_1_jg10230";
Contig_6	AUGUSTUS	exon	3842110	3842285	.	+	.	transcript_id "file_1_file_1_jg10230.t1"; gene_id "file_1_file_1_jg10230";
Contig_6	AUGUSTUS	intron	3842286	3842418	.	+	.	transcript_id "file_1_file_1_jg10230.t1"; gene_id "file_1_file_1_jg10230";
Contig_6	AUGUSTUS	CDS	3842419	3842451	0.97	+	0	transcript_id "file_1_file_1_jg10230.t1"; gene_id "file_1_file_1_jg10230";
Contig_6	AUGUSTUS	exon	3842419	3842451	.	+	.	transcript_id "file_1_file_1_jg10230.t1"; gene_id "file_1_file_1_jg10230";
Contig_6	AUGUSTUS	intron	3842452	3842588	.	+	.	transcript_id "file_1_file_1_jg10230.t1"; gene_id "file_1_file_1_jg10230";
Contig_6	AUGUSTUS	transcript	3841471	3842678	.	+	.	transcript_id "file_1_file_1_jg10230.t1"; gene_id "file_1_file_1_jg10230"
Contig_6	AUGUSTUS	gene	3841471	3842678	.	+	.	jg10230
Contig_6	AUGUSTUS	CDS	3842589	3842678	1	+	0	transcript_id "file_1_file_1_jg10230.t1"; gene_id "file_1_file_1_jg10230";
Contig_6	AUGUSTUS	exon	3842589	3842678	.	+	.	transcript_id "file_1_file_1_jg10230.t1"; gene_id "file_1_file_1_jg10230";
Contig_6	AUGUSTUS	stop_codon	3842676	3842678	.	+	0	transcript_id "file_1_file_1_jg10230.t1"; gene_id "file_1_file_1_jg10230";
Draco	AUGUSTUS	stop_codon	9183694	9183696	.	-	0	transcript_id "file_1_file_1_jg16074.t1"; gene_id "file_1_file_1_jg16074";
Draco	AUGUSTUS	CDS	9183694	9184362	1	-	0	transcript_id "file_1_file_1_jg16074.t1"; gene_id "file_1_file_1_jg16074";
Draco	AUGUSTUS	exon	9183694	9184362	.	-	.	transcript_id "file_1_file_1_jg16074.t1"; gene_id "file_1_file_1_jg16074";
Draco	AUGUSTUS	intron	9184363	9184895	.	-	.	transcript_id "file_1_file_1_jg16074.t1"; gene_id "file_1_file_1_jg16074";
Draco	AUGUSTUS	transcript	9183694	9184919	.	-	.	transcript_id "file_1_file_1_jg16074.t1"; gene_id "file_1_file_1_jg16074"
Draco	AUGUSTUS	gene	9183694	9184919	.	-	.	jg16074
Draco	AUGUSTUS	CDS	9184896	9184919	1	-	0	transcript_id "file_1_file_1_jg16074.t1"; gene_id "file_1_file_1_jg16074";
Draco	AUGUSTUS	exon	9184896	9184919	.	-	.	transcript_id "file_1_file_1_jg16074.t1"; gene_id "file_1_file_1_jg16074";
Draco	AUGUSTUS	start_codon	9184917	9184919	.	-	0	transcript_id "file_1_file_1_jg16074.t1"; gene_id "file_1_file_1_jg16074";
Contig_5	AUGUSTUS	stop_codon	2096246	2096248	.	-	0	transcript_id "file_1_file_1_jg4383.t3"; gene_id "file_1_file_1_jg4383";
Contig_5	AUGUSTUS	CDS	2096246	2096353	1	-	0	transcript_id "file_1_file_1_jg4383.t3"; gene_id "file_1_file_1_jg4383";
Contig_5	AUGUSTUS	exon	2096246	2096353	.	-	.	transcript_id "file_1_file_1_jg4383.t3"; gene_id "file_1_file_1_jg4383";
Contig_5	AUGUSTUS	intron	2096354	2096735	.	-	.	transcript_id "file_1_file_1_jg4383.t3"; gene_id "file_1_file_1_jg4383";
Contig_5	AUGUSTUS	CDS	2096736	2096887	1	-	2	transcript_id "file_1_file_1_jg4383.t3"; gene_id "file_1_file_1_jg4383";
Contig_5	AUGUSTUS	exon	2096736	2096887	.	-	.	transcript_id "file_1_file_1_jg4383.t3"; gene_id "file_1_file_1_jg4383";
Contig_5	AUGUSTUS	intron	2096888	2097429	.	-	.	transcript_id "file_1_file_1_jg4383.t3"; gene_id "file_1_file_1_jg4383";
Contig_5	AUGUSTUS	CDS	2097430	2098227	1	-	2	transcript_id "file_1_file_1_jg4383.t3"; gene_id "file_1_file_1_jg4383";
Contig_5	AUGUSTUS	exon	2097430	2098227	.	-	.	transcript_id "file_1_file_1_jg4383.t3"; gene_id "file_1_file_1_jg4383";
Contig_5	AUGUSTUS	intron	2098228	2098581	.	-	.	transcript_id "file_1_file_1_jg4383.t3"; gene_id "file_1_file_1_jg4383";
Contig_5	AUGUSTUS	CDS	2098582	2098903	1	-	0	transcript_id "file_1_file_1_jg4383.t3"; gene_id "file_1_file_1_jg4383";
Contig_5	AUGUSTUS	exon	2098582	2098903	.	-	.	transcript_id "file_1_file_1_jg4383.t3"; gene_id "file_1_file_1_jg4383";
Contig_5	AUGUSTUS	intron	2098904	2099143	.	-	.	transcript_id "file_1_file_1_jg4383.t3"; gene_id "file_1_file_1_jg4383";
Contig_5	AUGUSTUS	CDS	2099144	2099374	1	-	0	transcript_id "file_1_file_1_jg4383.t3"; gene_id "file_1_file_1_jg4383";
Contig_5	AUGUSTUS	exon	2099144	2099374	.	-	.	transcript_id "file_1_file_1_jg4383.t3"; gene_id "file_1_file_1_jg4383";
Contig_5	AUGUSTUS	intron	2099375	2099517	.	-	.	transcript_id "file_1_file_1_jg4383.t3"; gene_id "file_1_file_1_jg4383";
Contig_5	AUGUSTUS	CDS	2099518	2099820	1	-	0	transcript_id "file_1_file_1_jg4383.t3"; gene_id "file_1_file_1_jg4383";
Contig_5	AUGUSTUS	exon	2099518	2099820	.	-	.	transcript_id "file_1_file_1_jg4383.t3"; gene_id "file_1_file_1_jg4383";
Contig_5	AUGUSTUS	intron	2099821	2099968	.	-	.	transcript_id "file_1_file_1_jg4383.t3"; gene_id "file_1_file_1_jg4383";
Contig_5	AUGUSTUS	CDS	2099969	2100090	1	-	2	transcript_id "file_1_file_1_jg4383.t3"; gene_id "file_1_file_1_jg4383";
Contig_5	AUGUSTUS	exon	2099969	2100090	.	-	.	transcript_id "file_1_file_1_jg4383.t3"; gene_id "file_1_file_1_jg4383";
Contig_5	AUGUSTUS	intron	2100091	2101011	.	-	.	transcript_id "file_1_file_1_jg4383.t3"; gene_id "file_1_file_1_jg4383";
Contig_5	AUGUSTUS	CDS	2101012	2102646	1	-	2	transcript_id "file_1_file_1_jg4383.t3"; gene_id "file_1_file_1_jg4383";
Contig_5	AUGUSTUS	exon	2101012	2102646	.	-	.	transcript_id "file_1_file_1_jg4383.t3"; gene_id "file_1_file_1_jg4383";
Contig_5	AUGUSTUS	intron	2102647	2103088	.	-	.	transcript_id "file_1_file_1_jg4383.t3"; gene_id "file_1_file_1_jg4383";
Contig_5	AUGUSTUS	CDS	2103089	2103409	1	-	2	transcript_id "file_1_file_1_jg4383.t3"; gene_id "file_1_file_1_jg4383";
Contig_5	AUGUSTUS	exon	2103089	2103409	.	-	.	transcript_id "file_1_file_1_jg4383.t3"; gene_id "file_1_file_1_jg4383";
Contig_5	AUGUSTUS	intron	2103410	2104058	.	-	.	transcript_id "file_1_file_1_jg4383.t3"; gene_id "file_1_file_1_jg4383";
Contig_5	AUGUSTUS	CDS	2104059	2104173	1	-	0	transcript_id "file_1_file_1_jg4383.t3"; gene_id "file_1_file_1_jg4383";
Contig_5	AUGUSTUS	exon	2104059	2104173	.	-	.	transcript_id "file_1_file_1_jg4383.t3"; gene_id "file_1_file_1_jg4383";
Contig_5	AUGUSTUS	intron	2104174	2104346	.	-	.	transcript_id "file_1_file_1_jg4383.t3"; gene_id "file_1_file_1_jg4383";
Contig_5	AUGUSTUS	CDS	2104347	2104361	1	-	0	transcript_id "file_1_file_1_jg4383.t3"; gene_id "file_1_file_1_jg4383";
Contig_5	AUGUSTUS	exon	2104347	2104361	.	-	.	transcript_id "file_1_file_1_jg4383.t3"; gene_id "file_1_file_1_jg4383";
Contig_5	AUGUSTUS	intron	2104362	2104759	.	-	.	transcript_id "file_1_file_1_jg4383.t3"; gene_id "file_1_file_1_jg4383";
Contig_5	AUGUSTUS	CDS	2104760	2105062	1	-	0	transcript_id "file_1_file_1_jg4383.t3"; gene_id "file_1_file_1_jg4383";
Contig_5	AUGUSTUS	exon	2104760	2105062	.	-	.	transcript_id "file_1_file_1_jg4383.t3"; gene_id "file_1_file_1_jg4383";
Contig_5	AUGUSTUS	intron	2105063	2105170	.	-	.	transcript_id "file_1_file_1_jg4383.t3"; gene_id "file_1_file_1_jg4383";
Contig_5	AUGUSTUS	CDS	2105171	2105251	1	-	0	transcript_id "file_1_file_1_jg4383.t3"; gene_id "file_1_file_1_jg4383";
Contig_5	AUGUSTUS	exon	2105171	2105251	.	-	.	transcript_id "file_1_file_1_jg4383.t3"; gene_id "file_1_file_1_jg4383";
Contig_5	AUGUSTUS	intron	2105252	2105375	.	-	.	transcript_id "file_1_file_1_jg4383.t3"; gene_id "file_1_file_1_jg4383";
Contig_5	AUGUSTUS	CDS	2105376	2105633	1	-	0	transcript_id "file_1_file_1_jg4383.t3"; gene_id "file_1_file_1_jg4383";
Contig_5	AUGUSTUS	exon	2105376	2105633	.	-	.	transcript_id "file_1_file_1_jg4383.t3"; gene_id "file_1_file_1_jg4383";
Contig_5	AUGUSTUS	intron	2105634	2105693	.	-	.	transcript_id "file_1_file_1_jg4383.t3"; gene_id "file_1_file_1_jg4383";
Contig_5	AUGUSTUS	CDS	2105694	2106148	1	-	2	transcript_id "file_1_file_1_jg4383.t3"; gene_id "file_1_file_1_jg4383";
Contig_5	AUGUSTUS	exon	2105694	2106148	.	-	.	transcript_id "file_1_file_1_jg4383.t3"; gene_id "file_1_file_1_jg4383";
Contig_5	AUGUSTUS	intron	2106149	2108338	.	-	.	transcript_id "file_1_file_1_jg4383.t3"; gene_id "file_1_file_1_jg4383";
Contig_5	AUGUSTUS	CDS	2108339	2108412	1	-	1	transcript_id "file_1_file_1_jg4383.t3"; gene_id "file_1_file_1_jg4383";
Contig_5	AUGUSTUS	exon	2108339	2108412	.	-	.	transcript_id "file_1_file_1_jg4383.t3"; gene_id "file_1_file_1_jg4383";
Contig_5	AUGUSTUS	intron	2108413	2109678	.	-	.	transcript_id "file_1_file_1_jg4383.t3"; gene_id "file_1_file_1_jg4383";
Contig_5	AUGUSTUS	CDS	2109679	2109740	1	-	0	transcript_id "file_1_file_1_jg4383.t3"; gene_id "file_1_file_1_jg4383";
Contig_5	AUGUSTUS	exon	2109679	2109740	.	-	.	transcript_id "file_1_file_1_jg4383.t3"; gene_id "file_1_file_1_jg4383";
Contig_5	AUGUSTUS	intron	2109741	2111084	.	-	.	transcript_id "file_1_file_1_jg4383.t3"; gene_id "file_1_file_1_jg4383";
Contig_5	AUGUSTUS	transcript	2096246	2111126	.	-	.	transcript_id "file_1_file_1_jg4383.t3"; gene_id "file_1_file_1_jg4383"
Contig_5	AUGUSTUS	CDS	2111085	2111126	0.95	-	0	transcript_id "file_1_file_1_jg4383.t3"; gene_id "file_1_file_1_jg4383";
Contig_5	AUGUSTUS	exon	2111085	2111126	.	-	.	transcript_id "file_1_file_1_jg4383.t3"; gene_id "file_1_file_1_jg4383";
Contig_5	AUGUSTUS	start_codon	2111124	2111126	.	-	0	transcript_id "file_1_file_1_jg4383.t3"; gene_id "file_1_file_1_jg4383";
Andromeda	AUGUSTUS	stop_codon	11044426	11044428	.	-	0	transcript_id "file_1_file_1_jg8089.t1"; gene_id "file_1_file_1_jg8089";
Andromeda	AUGUSTUS	CDS	11044426	11045594	1	-	2	transcript_id "file_1_file_1_jg8089.t1"; gene_id "file_1_file_1_jg8089";
Andromeda	AUGUSTUS	exon	11044426	11045594	.	-	.	transcript_id "file_1_file_1_jg8089.t1"; gene_id "file_1_file_1_jg8089";
Andromeda	AUGUSTUS	intron	11045595	11046295	.	-	.	transcript_id "file_1_file_1_jg8089.t1"; gene_id "file_1_file_1_jg8089";
Andromeda	AUGUSTUS	CDS	11046296	11046607	1	-	2	transcript_id "file_1_file_1_jg8089.t1"; gene_id "file_1_file_1_jg8089";
Andromeda	AUGUSTUS	exon	11046296	11046607	.	-	.	transcript_id "file_1_file_1_jg8089.t1"; gene_id "file_1_file_1_jg8089";
Andromeda	AUGUSTUS	intron	11046608	11047312	.	-	.	transcript_id "file_1_file_1_jg8089.t1"; gene_id "file_1_file_1_jg8089";
Andromeda	AUGUSTUS	transcript	11044426	11047361	.	-	.	transcript_id "file_1_file_1_jg8089.t1"; gene_id "file_1_file_1_jg8089"
Andromeda	AUGUSTUS	gene	11044426	11047361	.	-	.	jg8089
Andromeda	AUGUSTUS	CDS	11047313	11047361	1	-	0	transcript_id "file_1_file_1_jg8089.t1"; gene_id "file_1_file_1_jg8089";
Andromeda	AUGUSTUS	exon	11047313	11047361	.	-	.	transcript_id "file_1_file_1_jg8089.t1"; gene_id "file_1_file_1_jg8089";
Andromeda	AUGUSTUS	start_codon	11047359	11047361	.	-	0	transcript_id "file_1_file_1_jg8089.t1"; gene_id "file_1_file_1_jg8089";
Cepheus	AUGUSTUS	start_codon	14701682	14701684	.	+	0	transcript_id "file_1_file_1_jg12336.t1"; gene_id "file_1_file_1_jg12336";
Cepheus	AUGUSTUS	CDS	14701682	14701709	1	+	0	transcript_id "file_1_file_1_jg12336.t1"; gene_id "file_1_file_1_jg12336";
Cepheus	AUGUSTUS	exon	14701682	14701709	.	+	.	transcript_id "file_1_file_1_jg12336.t1"; gene_id "file_1_file_1_jg12336";
Cepheus	AUGUSTUS	intron	14701710	14701767	.	+	.	transcript_id "file_1_file_1_jg12336.t1"; gene_id "file_1_file_1_jg12336";
Cepheus	AUGUSTUS	transcript	14701682	14704460	.	+	.	transcript_id "file_1_file_1_jg12336.t1"; gene_id "file_1_file_1_jg12336"
Cepheus	AUGUSTUS	gene	14701682	14704460	.	+	.	jg12336
Cepheus	AUGUSTUS	CDS	14701768	14704460	1	+	2	transcript_id "file_1_file_1_jg12336.t1"; gene_id "file_1_file_1_jg12336";
Cepheus	AUGUSTUS	exon	14701768	14704460	.	+	.	transcript_id "file_1_file_1_jg12336.t1"; gene_id "file_1_file_1_jg12336";
Cepheus	AUGUSTUS	stop_codon	14704458	14704460	.	+	0	transcript_id "file_1_file_1_jg12336.t1"; gene_id "file_1_file_1_jg12336";
Draco	AUGUSTUS	stop_codon	5594276	5594278	.	-	0	transcript_id "file_1_file_1_jg15550.t1"; gene_id "file_1_file_1_jg15550";
Draco	AUGUSTUS	CDS	5594276	5594343	1	-	2	transcript_id "file_1_file_1_jg15550.t1"; gene_id "file_1_file_1_jg15550";
Draco	AUGUSTUS	exon	5594276	5594343	.	-	.	transcript_id "file_1_file_1_jg15550.t1"; gene_id "file_1_file_1_jg15550";
Draco	AUGUSTUS	intron	5594344	5594406	.	-	.	transcript_id "file_1_file_1_jg15550.t1"; gene_id "file_1_file_1_jg15550";
Draco	AUGUSTUS	transcript	5594276	5594587	.	-	.	transcript_id "file_1_file_1_jg15550.t1"; gene_id "file_1_file_1_jg15550"
Draco	AUGUSTUS	gene	5594276	5594587	.	-	.	jg15550
Draco	AUGUSTUS	CDS	5594407	5594587	1	-	0	transcript_id "file_1_file_1_jg15550.t1"; gene_id "file_1_file_1_jg15550";
Draco	AUGUSTUS	exon	5594407	5594587	.	-	.	transcript_id "file_1_file_1_jg15550.t1"; gene_id "file_1_file_1_jg15550";
Draco	AUGUSTUS	start_codon	5594585	5594587	.	-	0	transcript_id "file_1_file_1_jg15550.t1"; gene_id "file_1_file_1_jg15550";
Contig_6	AUGUSTUS	start_codon	4942984	4942986	.	+	0	transcript_id "file_1_file_1_jg10383.t2"; gene_id "file_1_file_1_jg10383";
Contig_6	AUGUSTUS	CDS	4942984	4943319	0.78	+	0	transcript_id "file_1_file_1_jg10383.t2"; gene_id "file_1_file_1_jg10383";
Contig_6	AUGUSTUS	exon	4942984	4943319	.	+	.	transcript_id "file_1_file_1_jg10383.t2"; gene_id "file_1_file_1_jg10383";
Contig_6	AUGUSTUS	transcript	4942984	4943319	.	+	.	transcript_id "file_1_file_1_jg10383.t2"; gene_id "file_1_file_1_jg10383"
Contig_6	AUGUSTUS	stop_codon	4943317	4943319	.	+	0	transcript_id "file_1_file_1_jg10383.t2"; gene_id "file_1_file_1_jg10383";
Cepheus	GeneMark.hmm	start_codon	12985447	12985449	.	+	0	gene_id "file_1_file_2_4378_g"; transcript_id "file_1_file_2_4378_t"; count "file_1_file_2_1_1";
Cepheus	GeneMark.hmm	CDS	12985447	12985512	.	+	0	gene_id "file_1_file_2_4378_g"; transcript_id "file_1_file_2_4378_t"; evidence "file_1_file_2_1_1"; cds_type "file_1_file_2_Initial"; count "file_1_file_2_1_11"; anchored "file_1_file_2_1_1";
Cepheus	GeneMark.hmm	exon	12985447	12985512	0	+	.	gene_id "file_1_file_2_4378_g"; transcript_id "file_1_file_2_4378_t"; evidence "file_1_file_2_1_1"; cds_type "file_1_file_2_Initial"; count "file_1_file_2_1_11"; anchored "file_1_file_2_1_1";
Cepheus	GeneMark.hmm	CDS	12985582	12985699	.	+	0	gene_id "file_1_file_2_4378_g"; transcript_id "file_1_file_2_4378_t"; evidence "file_1_file_2_1_1"; cds_type "file_1_file_2_Internal"; count "file_1_file_2_2_11"; anchored "file_1_file_2_1_1";
Cepheus	GeneMark.hmm	exon	12985582	12985699	0	+	.	gene_id "file_1_file_2_4378_g"; transcript_id "file_1_file_2_4378_t"; evidence "file_1_file_2_1_1"; cds_type "file_1_file_2_Internal"; count "file_1_file_2_2_11"; anchored "file_1_file_2_1_1";
Cepheus	GeneMark.hmm	CDS	12985777	12985988	.	+	2	gene_id "file_1_file_2_4378_g"; transcript_id "file_1_file_2_4378_t"; evidence "file_1_file_2_1_1"; cds_type "file_1_file_2_Internal"; count "file_1_file_2_3_11"; anchored "file_1_file_2_1_1";
Cepheus	GeneMark.hmm	exon	12985777	12985988	0	+	.	gene_id "file_1_file_2_4378_g"; transcript_id "file_1_file_2_4378_t"; evidence "file_1_file_2_1_1"; cds_type "file_1_file_2_Internal"; count "file_1_file_2_3_11"; anchored "file_1_file_2_1_1";
Cepheus	GeneMark.hmm	CDS	12986048	12986809	.	+	0	gene_id "file_1_file_2_4378_g"; transcript_id "file_1_file_2_4378_t"; evidence "file_1_file_2_1_1"; cds_type "file_1_file_2_Internal"; count "file_1_file_2_4_11"; anchored "file_1_file_2_1_1";
Cepheus	GeneMark.hmm	exon	12986048	12986809	0	+	.	gene_id "file_1_file_2_4378_g"; transcript_id "file_1_file_2_4378_t"; evidence "file_1_file_2_1_1"; cds_type "file_1_file_2_Internal"; count "file_1_file_2_4_11"; anchored "file_1_file_2_1_1";
Cepheus	GeneMark.hmm	CDS	12986893	12987454	.	+	0	gene_id "file_1_file_2_4378_g"; transcript_id "file_1_file_2_4378_t"; evidence "file_1_file_2_1_1"; cds_type "file_1_file_2_Internal"; count "file_1_file_2_5_11"; anchored "file_1_file_2_1_1";
Cepheus	GeneMark.hmm	exon	12986893	12987454	0	+	.	gene_id "file_1_file_2_4378_g"; transcript_id "file_1_file_2_4378_t"; evidence "file_1_file_2_1_1"; cds_type "file_1_file_2_Internal"; count "file_1_file_2_5_11"; anchored "file_1_file_2_1_1";
Cepheus	GeneMark.hmm	CDS	12987603	12987701	.	+	2	gene_id "file_1_file_2_4378_g"; transcript_id "file_1_file_2_4378_t"; evidence "file_1_file_2_1_1"; cds_type "file_1_file_2_Internal"; count "file_1_file_2_6_11"; anchored "file_1_file_2_1_1";
Cepheus	GeneMark.hmm	exon	12987603	12987701	0	+	.	gene_id "file_1_file_2_4378_g"; transcript_id "file_1_file_2_4378_t"; evidence "file_1_file_2_1_1"; cds_type "file_1_file_2_Internal"; count "file_1_file_2_6_11"; anchored "file_1_file_2_1_1";
Cepheus	GeneMark.hmm	CDS	12987906	12988454	.	+	2	gene_id "file_1_file_2_4378_g"; transcript_id "file_1_file_2_4378_t"; evidence "file_1_file_2_1_1"; cds_type "file_1_file_2_Internal"; count "file_1_file_2_7_11"; anchored "file_1_file_2_1_1";
Cepheus	GeneMark.hmm	exon	12987906	12988454	0	+	.	gene_id "file_1_file_2_4378_g"; transcript_id "file_1_file_2_4378_t"; evidence "file_1_file_2_1_1"; cds_type "file_1_file_2_Internal"; count "file_1_file_2_7_11"; anchored "file_1_file_2_1_1";
Cepheus	GeneMark.hmm	CDS	12988901	12989842	.	+	2	gene_id "file_1_file_2_4378_g"; transcript_id "file_1_file_2_4378_t"; evidence "file_1_file_2_1_1"; cds_type "file_1_file_2_Internal"; count "file_1_file_2_8_11"; anchored "file_1_file_2_1_1";
Cepheus	GeneMark.hmm	exon	12988901	12989842	0	+	.	gene_id "file_1_file_2_4378_g"; transcript_id "file_1_file_2_4378_t"; evidence "file_1_file_2_1_1"; cds_type "file_1_file_2_Internal"; count "file_1_file_2_8_11"; anchored "file_1_file_2_1_1";
Cepheus	GeneMark.hmm	CDS	12989926	12990062	.	+	2	gene_id "file_1_file_2_4378_g"; transcript_id "file_1_file_2_4378_t"; evidence "file_1_file_2_1_1"; cds_type "file_1_file_2_Internal"; count "file_1_file_2_9_11"; anchored "file_1_file_2_1_1";
Cepheus	GeneMark.hmm	exon	12989926	12990062	0	+	.	gene_id "file_1_file_2_4378_g"; transcript_id "file_1_file_2_4378_t"; evidence "file_1_file_2_1_1"; cds_type "file_1_file_2_Internal"; count "file_1_file_2_9_11"; anchored "file_1_file_2_1_1";
Cepheus	GeneMark.hmm	CDS	12990111	12990335	.	+	0	gene_id "file_1_file_2_4378_g"; transcript_id "file_1_file_2_4378_t"; evidence "file_1_file_2_1_1"; cds_type "file_1_file_2_Internal"; count "file_1_file_2_10_11"; anchored "file_1_file_2_1_1";
Cepheus	GeneMark.hmm	exon	12990111	12990335	0	+	.	gene_id "file_1_file_2_4378_g"; transcript_id "file_1_file_2_4378_t"; evidence "file_1_file_2_1_1"; cds_type "file_1_file_2_Internal"; count "file_1_file_2_10_11"; anchored "file_1_file_2_1_1";
Cepheus	GeneMark.hmm	CDS	12990393	12990740	.	+	0	gene_id "file_1_file_2_4378_g"; transcript_id "file_1_file_2_4378_t"; evidence "file_1_file_2_1_1"; cds_type "file_1_file_2_Terminal"; count "file_1_file_2_11_11"; anchored "file_1_file_2_1_1";
Cepheus	GeneMark.hmm	exon	12990393	12990740	0	+	.	gene_id "file_1_file_2_4378_g"; transcript_id "file_1_file_2_4378_t"; evidence "file_1_file_2_1_1"; cds_type "file_1_file_2_Terminal"; count "file_1_file_2_11_11"; anchored "file_1_file_2_1_1";
Cepheus	GeneMark.hmm	stop_codon	12990738	12990740	.	+	0	gene_id "file_1_file_2_4378_g"; transcript_id "file_1_file_2_4378_t"; count "file_1_file_2_1_1";
Contig_251	AUGUSTUS	start_codon	93646	93648	.	+	0	transcript_id "file_1_file_1_jg14728.t1"; gene_id "file_1_file_1_jg14728";
Contig_251	AUGUSTUS	CDS	93646	93706	1	+	0	transcript_id "file_1_file_1_jg14728.t1"; gene_id "file_1_file_1_jg14728";
Contig_251	AUGUSTUS	exon	93646	93706	.	+	.	transcript_id "file_1_file_1_jg14728.t1"; gene_id "file_1_file_1_jg14728";
Contig_251	AUGUSTUS	intron	93707	94469	.	+	.	transcript_id "file_1_file_1_jg14728.t1"; gene_id "file_1_file_1_jg14728";
Contig_251	AUGUSTUS	CDS	94470	95076	1	+	2	transcript_id "file_1_file_1_jg14728.t1"; gene_id "file_1_file_1_jg14728";
Contig_251	AUGUSTUS	exon	94470	95076	.	+	.	transcript_id "file_1_file_1_jg14728.t1"; gene_id "file_1_file_1_jg14728";
Contig_251	AUGUSTUS	intron	95077	96005	.	+	.	transcript_id "file_1_file_1_jg14728.t1"; gene_id "file_1_file_1_jg14728";
Contig_251	AUGUSTUS	transcript	93646	96600	.	+	.	transcript_id "file_1_file_1_jg14728.t1"; gene_id "file_1_file_1_jg14728"
Contig_251	AUGUSTUS	gene	93646	96600	.	+	.	jg14728
Contig_251	AUGUSTUS	CDS	96006	96600	1	+	1	transcript_id "file_1_file_1_jg14728.t1"; gene_id "file_1_file_1_jg14728";
Contig_251	AUGUSTUS	exon	96006	96600	.	+	.	transcript_id "file_1_file_1_jg14728.t1"; gene_id "file_1_file_1_jg14728";
Contig_251	AUGUSTUS	stop_codon	96598	96600	.	+	0	transcript_id "file_1_file_1_jg14728.t1"; gene_id "file_1_file_1_jg14728";
Contig_34	AUGUSTUS	stop_codon	159427	159429	.	-	0	transcript_id "file_1_file_1_jg1501.t1"; gene_id "file_1_file_1_jg1501";
Contig_34	AUGUSTUS	CDS	159427	159862	1	-	1	transcript_id "file_1_file_1_jg1501.t1"; gene_id "file_1_file_1_jg1501";
Contig_34	AUGUSTUS	exon	159427	159862	.	-	.	transcript_id "file_1_file_1_jg1501.t1"; gene_id "file_1_file_1_jg1501";
Contig_34	AUGUSTUS	intron	159863	159915	.	-	.	transcript_id "file_1_file_1_jg1501.t1"; gene_id "file_1_file_1_jg1501";
Contig_34	AUGUSTUS	CDS	159916	160344	1	-	1	transcript_id "file_1_file_1_jg1501.t1"; gene_id "file_1_file_1_jg1501";
Contig_34	AUGUSTUS	exon	159916	160344	.	-	.	transcript_id "file_1_file_1_jg1501.t1"; gene_id "file_1_file_1_jg1501";
Contig_34	AUGUSTUS	intron	160345	160549	.	-	.	transcript_id "file_1_file_1_jg1501.t1"; gene_id "file_1_file_1_jg1501";
Contig_34	AUGUSTUS	CDS	160550	161301	1	-	0	transcript_id "file_1_file_1_jg1501.t1"; gene_id "file_1_file_1_jg1501";
Contig_34	AUGUSTUS	exon	160550	161301	.	-	.	transcript_id "file_1_file_1_jg1501.t1"; gene_id "file_1_file_1_jg1501";
Contig_34	AUGUSTUS	intron	161302	161367	.	-	.	transcript_id "file_1_file_1_jg1501.t1"; gene_id "file_1_file_1_jg1501";
Contig_34	AUGUSTUS	transcript	159427	161433	.	-	.	transcript_id "file_1_file_1_jg1501.t1"; gene_id "file_1_file_1_jg1501"
Contig_34	AUGUSTUS	gene	159427	161433	.	-	.	jg1501
Contig_34	AUGUSTUS	CDS	161368	161433	1	-	0	transcript_id "file_1_file_1_jg1501.t1"; gene_id "file_1_file_1_jg1501";
Contig_34	AUGUSTUS	exon	161368	161433	.	-	.	transcript_id "file_1_file_1_jg1501.t1"; gene_id "file_1_file_1_jg1501";
Contig_34	AUGUSTUS	start_codon	161431	161433	.	-	0	transcript_id "file_1_file_1_jg1501.t1"; gene_id "file_1_file_1_jg1501";
Contig_5	AUGUSTUS	start_codon	3330058	3330060	.	+	0	transcript_id "file_1_file_1_jg4559.t1"; gene_id "file_1_file_1_jg4559";
Contig_5	AUGUSTUS	CDS	3330058	3331368	1	+	0	transcript_id "file_1_file_1_jg4559.t1"; gene_id "file_1_file_1_jg4559";
Contig_5	AUGUSTUS	exon	3330058	3331368	.	+	.	transcript_id "file_1_file_1_jg4559.t1"; gene_id "file_1_file_1_jg4559";
Contig_5	AUGUSTUS	transcript	3330058	3331368	.	+	.	transcript_id "file_1_file_1_jg4559.t1"; gene_id "file_1_file_1_jg4559"
Contig_5	AUGUSTUS	gene	3330058	3331368	.	+	.	jg4559
Contig_5	AUGUSTUS	stop_codon	3331366	3331368	.	+	0	transcript_id "file_1_file_1_jg4559.t1"; gene_id "file_1_file_1_jg4559";
Cepheus	AUGUSTUS	stop_codon	4916737	4916739	.	-	0	transcript_id "file_1_file_1_jg11151.t2"; gene_id "file_1_file_1_jg11151";
Cepheus	AUGUSTUS	CDS	4916737	4918470	1	-	0	transcript_id "file_1_file_1_jg11151.t2"; gene_id "file_1_file_1_jg11151";
Cepheus	AUGUSTUS	exon	4916737	4918470	.	-	.	transcript_id "file_1_file_1_jg11151.t2"; gene_id "file_1_file_1_jg11151";
Cepheus	AUGUSTUS	transcript	4916737	4918470	.	-	.	transcript_id "file_1_file_1_jg11151.t2"; gene_id "file_1_file_1_jg11151"
Cepheus	AUGUSTUS	gene	4916737	4918470	.	-	.	jg11151
Cepheus	AUGUSTUS	start_codon	4918468	4918470	.	-	0	transcript_id "file_1_file_1_jg11151.t2"; gene_id "file_1_file_1_jg11151";
Contig_13	AUGUSTUS	stop_codon	1376445	1376447	.	-	0	transcript_id "file_1_file_1_jg5318.t1"; gene_id "file_1_file_1_jg5318";
Contig_13	AUGUSTUS	CDS	1376445	1376655	0.71	-	1	transcript_id "file_1_file_1_jg5318.t1"; gene_id "file_1_file_1_jg5318";
Contig_13	AUGUSTUS	exon	1376445	1376655	.	-	.	transcript_id "file_1_file_1_jg5318.t1"; gene_id "file_1_file_1_jg5318";
Contig_13	AUGUSTUS	intron	1376656	1376713	.	-	.	transcript_id "file_1_file_1_jg5318.t1"; gene_id "file_1_file_1_jg5318";
Contig_13	AUGUSTUS	CDS	1376714	1376725	1	-	1	transcript_id "file_1_file_1_jg5318.t1"; gene_id "file_1_file_1_jg5318";
Contig_13	AUGUSTUS	exon	1376714	1376725	.	-	.	transcript_id "file_1_file_1_jg5318.t1"; gene_id "file_1_file_1_jg5318";
Contig_13	AUGUSTUS	intron	1376726	1376779	.	-	.	transcript_id "file_1_file_1_jg5318.t1"; gene_id "file_1_file_1_jg5318";
Contig_13	AUGUSTUS	CDS	1376780	1376893	0.55	-	1	transcript_id "file_1_file_1_jg5318.t1"; gene_id "file_1_file_1_jg5318";
Contig_13	AUGUSTUS	exon	1376780	1376893	.	-	.	transcript_id "file_1_file_1_jg5318.t1"; gene_id "file_1_file_1_jg5318";
Contig_13	AUGUSTUS	intron	1376894	1376997	.	-	.	transcript_id "file_1_file_1_jg5318.t1"; gene_id "file_1_file_1_jg5318";
Contig_13	AUGUSTUS	CDS	1376998	1377055	1	-	2	transcript_id "file_1_file_1_jg5318.t1"; gene_id "file_1_file_1_jg5318";
Contig_13	AUGUSTUS	exon	1376998	1377055	.	-	.	transcript_id "file_1_file_1_jg5318.t1"; gene_id "file_1_file_1_jg5318";
Contig_13	AUGUSTUS	intron	1377056	1377113	.	-	.	transcript_id "file_1_file_1_jg5318.t1"; gene_id "file_1_file_1_jg5318";
Contig_13	AUGUSTUS	CDS	1377114	1377296	1	-	2	transcript_id "file_1_file_1_jg5318.t1"; gene_id "file_1_file_1_jg5318";
Contig_13	AUGUSTUS	exon	1377114	1377296	.	-	.	transcript_id "file_1_file_1_jg5318.t1"; gene_id "file_1_file_1_jg5318";
Contig_13	AUGUSTUS	intron	1377297	1377346	.	-	.	transcript_id "file_1_file_1_jg5318.t1"; gene_id "file_1_file_1_jg5318";
Contig_13	AUGUSTUS	CDS	1377347	1377543	1	-	1	transcript_id "file_1_file_1_jg5318.t1"; gene_id "file_1_file_1_jg5318";
Contig_13	AUGUSTUS	exon	1377347	1377543	.	-	.	transcript_id "file_1_file_1_jg5318.t1"; gene_id "file_1_file_1_jg5318";
Contig_13	AUGUSTUS	intron	1377544	1377601	.	-	.	transcript_id "file_1_file_1_jg5318.t1"; gene_id "file_1_file_1_jg5318";
Contig_13	AUGUSTUS	CDS	1377602	1377727	1	-	1	transcript_id "file_1_file_1_jg5318.t1"; gene_id "file_1_file_1_jg5318";
Contig_13	AUGUSTUS	exon	1377602	1377727	.	-	.	transcript_id "file_1_file_1_jg5318.t1"; gene_id "file_1_file_1_jg5318";
Contig_13	AUGUSTUS	intron	1377728	1377817	.	-	.	transcript_id "file_1_file_1_jg5318.t1"; gene_id "file_1_file_1_jg5318";
Contig_13	AUGUSTUS	CDS	1377818	1377882	0.43	-	0	transcript_id "file_1_file_1_jg5318.t1"; gene_id "file_1_file_1_jg5318";
Contig_13	AUGUSTUS	exon	1377818	1377882	.	-	.	transcript_id "file_1_file_1_jg5318.t1"; gene_id "file_1_file_1_jg5318";
Contig_13	AUGUSTUS	intron	1377883	1378104	.	-	.	transcript_id "file_1_file_1_jg5318.t1"; gene_id "file_1_file_1_jg5318";
Contig_13	AUGUSTUS	transcript	1376445	1378128	.	-	.	transcript_id "file_1_file_1_jg5318.t1"; gene_id "file_1_file_1_jg5318"
Contig_13	AUGUSTUS	gene	1376445	1378128	.	-	.	jg5318
Contig_13	AUGUSTUS	CDS	1378105	1378128	0.43	-	0	transcript_id "file_1_file_1_jg5318.t1"; gene_id "file_1_file_1_jg5318";
Contig_13	AUGUSTUS	exon	1378105	1378128	.	-	.	transcript_id "file_1_file_1_jg5318.t1"; gene_id "file_1_file_1_jg5318";
Contig_13	AUGUSTUS	start_codon	1378126	1378128	.	-	0	transcript_id "file_1_file_1_jg5318.t1"; gene_id "file_1_file_1_jg5318";
Contig_44	AUGUSTUS	start_codon	1099614	1099616	.	+	0	transcript_id "file_1_file_1_jg14075.t1"; gene_id "file_1_file_1_jg14075";
Contig_44	AUGUSTUS	CDS	1099614	1099715	1	+	0	transcript_id "file_1_file_1_jg14075.t1"; gene_id "file_1_file_1_jg14075";
Contig_44	AUGUSTUS	exon	1099614	1099715	.	+	.	transcript_id "file_1_file_1_jg14075.t1"; gene_id "file_1_file_1_jg14075";
Contig_44	AUGUSTUS	intron	1099716	1099775	.	+	.	transcript_id "file_1_file_1_jg14075.t1"; gene_id "file_1_file_1_jg14075";
Contig_44	AUGUSTUS	transcript	1099614	1100123	.	+	.	transcript_id "file_1_file_1_jg14075.t1"; gene_id "file_1_file_1_jg14075"
Contig_44	AUGUSTUS	gene	1099614	1100123	.	+	.	jg14075
Contig_44	AUGUSTUS	CDS	1099776	1100123	1	+	0	transcript_id "file_1_file_1_jg14075.t1"; gene_id "file_1_file_1_jg14075";
Contig_44	AUGUSTUS	exon	1099776	1100123	.	+	.	transcript_id "file_1_file_1_jg14075.t1"; gene_id "file_1_file_1_jg14075";
Contig_44	AUGUSTUS	stop_codon	1100121	1100123	.	+	0	transcript_id "file_1_file_1_jg14075.t1"; gene_id "file_1_file_1_jg14075";
Contig_9	AUGUSTUS	start_codon	1358060	1358062	.	+	0	transcript_id "file_1_file_1_jg5795.t1"; gene_id "file_1_file_1_jg5795";
Contig_9	AUGUSTUS	CDS	1358060	1358603	1	+	0	transcript_id "file_1_file_1_jg5795.t1"; gene_id "file_1_file_1_jg5795";
Contig_9	AUGUSTUS	exon	1358060	1358603	.	+	.	transcript_id "file_1_file_1_jg5795.t1"; gene_id "file_1_file_1_jg5795";
Contig_9	AUGUSTUS	intron	1358604	1359048	.	+	.	transcript_id "file_1_file_1_jg5795.t1"; gene_id "file_1_file_1_jg5795";
Contig_9	AUGUSTUS	CDS	1359049	1359158	1	+	2	transcript_id "file_1_file_1_jg5795.t1"; gene_id "file_1_file_1_jg5795";
Contig_9	AUGUSTUS	exon	1359049	1359158	.	+	.	transcript_id "file_1_file_1_jg5795.t1"; gene_id "file_1_file_1_jg5795";
Contig_9	AUGUSTUS	intron	1359159	1359235	.	+	.	transcript_id "file_1_file_1_jg5795.t1"; gene_id "file_1_file_1_jg5795";
Contig_9	AUGUSTUS	transcript	1358060	1359448	.	+	.	transcript_id "file_1_file_1_jg5795.t1"; gene_id "file_1_file_1_jg5795"
Contig_9	AUGUSTUS	gene	1358060	1359448	.	+	.	jg5795
Contig_9	AUGUSTUS	CDS	1359236	1359448	1	+	0	transcript_id "file_1_file_1_jg5795.t1"; gene_id "file_1_file_1_jg5795";
Contig_9	AUGUSTUS	exon	1359236	1359448	.	+	.	transcript_id "file_1_file_1_jg5795.t1"; gene_id "file_1_file_1_jg5795";
Contig_9	AUGUSTUS	stop_codon	1359446	1359448	.	+	0	transcript_id "file_1_file_1_jg5795.t1"; gene_id "file_1_file_1_jg5795";
Contig_6	AUGUSTUS	stop_codon	2966556	2966558	.	-	0	transcript_id "file_1_file_1_jg10115.t2"; gene_id "file_1_file_1_jg10115";
Contig_6	AUGUSTUS	CDS	2966556	2966620	1	-	2	transcript_id "file_1_file_1_jg10115.t2"; gene_id "file_1_file_1_jg10115";
Contig_6	AUGUSTUS	exon	2966556	2966620	.	-	.	transcript_id "file_1_file_1_jg10115.t2"; gene_id "file_1_file_1_jg10115";
Contig_6	AUGUSTUS	intron	2966621	2966857	.	-	.	transcript_id "file_1_file_1_jg10115.t2"; gene_id "file_1_file_1_jg10115";
Contig_6	AUGUSTUS	CDS	2966858	2967228	1	-	1	transcript_id "file_1_file_1_jg10115.t2"; gene_id "file_1_file_1_jg10115";
Contig_6	AUGUSTUS	exon	2966858	2967228	.	-	.	transcript_id "file_1_file_1_jg10115.t2"; gene_id "file_1_file_1_jg10115";
Contig_6	AUGUSTUS	intron	2967229	2967296	.	-	.	transcript_id "file_1_file_1_jg10115.t2"; gene_id "file_1_file_1_jg10115";
Contig_6	AUGUSTUS	CDS	2967297	2967531	1	-	2	transcript_id "file_1_file_1_jg10115.t2"; gene_id "file_1_file_1_jg10115";
Contig_6	AUGUSTUS	exon	2967297	2967531	.	-	.	transcript_id "file_1_file_1_jg10115.t2"; gene_id "file_1_file_1_jg10115";
Contig_6	AUGUSTUS	intron	2967532	2967584	.	-	.	transcript_id "file_1_file_1_jg10115.t2"; gene_id "file_1_file_1_jg10115";
Contig_6	AUGUSTUS	CDS	2967585	2967756	1	-	0	transcript_id "file_1_file_1_jg10115.t2"; gene_id "file_1_file_1_jg10115";
Contig_6	AUGUSTUS	exon	2967585	2967756	.	-	.	transcript_id "file_1_file_1_jg10115.t2"; gene_id "file_1_file_1_jg10115";
Contig_6	AUGUSTUS	intron	2967757	2967850	.	-	.	transcript_id "file_1_file_1_jg10115.t2"; gene_id "file_1_file_1_jg10115";
Contig_6	AUGUSTUS	CDS	2967851	2968311	0.44	-	2	transcript_id "file_1_file_1_jg10115.t2"; gene_id "file_1_file_1_jg10115";
Contig_6	AUGUSTUS	exon	2967851	2968311	.	-	.	transcript_id "file_1_file_1_jg10115.t2"; gene_id "file_1_file_1_jg10115";
Contig_6	AUGUSTUS	intron	2968312	2968382	.	-	.	transcript_id "file_1_file_1_jg10115.t2"; gene_id "file_1_file_1_jg10115";
Contig_6	AUGUSTUS	CDS	2968383	2968528	0.39	-	1	transcript_id "file_1_file_1_jg10115.t2"; gene_id "file_1_file_1_jg10115";
Contig_6	AUGUSTUS	exon	2968383	2968528	.	-	.	transcript_id "file_1_file_1_jg10115.t2"; gene_id "file_1_file_1_jg10115";
Contig_6	AUGUSTUS	intron	2968529	2968788	.	-	.	transcript_id "file_1_file_1_jg10115.t2"; gene_id "file_1_file_1_jg10115";
Contig_6	AUGUSTUS	CDS	2968789	2968972	0.98	-	2	transcript_id "file_1_file_1_jg10115.t2"; gene_id "file_1_file_1_jg10115";
Contig_6	AUGUSTUS	exon	2968789	2968972	.	-	.	transcript_id "file_1_file_1_jg10115.t2"; gene_id "file_1_file_1_jg10115";
Contig_6	AUGUSTUS	intron	2968973	2969048	.	-	.	transcript_id "file_1_file_1_jg10115.t2"; gene_id "file_1_file_1_jg10115";
Contig_6	AUGUSTUS	transcript	2966556	2969469	.	-	.	transcript_id "file_1_file_1_jg10115.t2"; gene_id "file_1_file_1_jg10115"
Contig_6	AUGUSTUS	CDS	2969049	2969469	0.4	-	0	transcript_id "file_1_file_1_jg10115.t2"; gene_id "file_1_file_1_jg10115";
Contig_6	AUGUSTUS	exon	2969049	2969469	.	-	.	transcript_id "file_1_file_1_jg10115.t2"; gene_id "file_1_file_1_jg10115";
Contig_6	AUGUSTUS	start_codon	2969467	2969469	.	-	0	transcript_id "file_1_file_1_jg10115.t2"; gene_id "file_1_file_1_jg10115";
Andromeda	AUGUSTUS	stop_codon	18420264	18420266	.	-	0	transcript_id "file_1_file_1_jg8738.t1"; gene_id "file_1_file_1_jg8738";
Andromeda	AUGUSTUS	CDS	18420264	18420529	1	-	2	transcript_id "file_1_file_1_jg8738.t1"; gene_id "file_1_file_1_jg8738";
Andromeda	AUGUSTUS	exon	18420264	18420529	.	-	.	transcript_id "file_1_file_1_jg8738.t1"; gene_id "file_1_file_1_jg8738";
Andromeda	AUGUSTUS	intron	18420530	18420832	.	-	.	transcript_id "file_1_file_1_jg8738.t1"; gene_id "file_1_file_1_jg8738";
Andromeda	AUGUSTUS	transcript	18420264	18420875	.	-	.	transcript_id "file_1_file_1_jg8738.t1"; gene_id "file_1_file_1_jg8738"
Andromeda	AUGUSTUS	gene	18420264	18420875	.	-	.	jg8738
Andromeda	AUGUSTUS	CDS	18420833	18420875	0.42	-	0	transcript_id "file_1_file_1_jg8738.t1"; gene_id "file_1_file_1_jg8738";
Andromeda	AUGUSTUS	exon	18420833	18420875	.	-	.	transcript_id "file_1_file_1_jg8738.t1"; gene_id "file_1_file_1_jg8738";
Andromeda	AUGUSTUS	start_codon	18420873	18420875	.	-	0	transcript_id "file_1_file_1_jg8738.t1"; gene_id "file_1_file_1_jg8738";
Contig_27	AUGUSTUS	start_codon	524417	524419	.	+	0	transcript_id "file_1_file_1_jg17021.t1"; gene_id "file_1_file_1_jg17021";
Contig_27	AUGUSTUS	CDS	524417	524726	1	+	0	transcript_id "file_1_file_1_jg17021.t1"; gene_id "file_1_file_1_jg17021";
Contig_27	AUGUSTUS	exon	524417	524726	.	+	.	transcript_id "file_1_file_1_jg17021.t1"; gene_id "file_1_file_1_jg17021";
Contig_27	AUGUSTUS	intron	524727	524781	.	+	.	transcript_id "file_1_file_1_jg17021.t1"; gene_id "file_1_file_1_jg17021";
Contig_27	AUGUSTUS	CDS	524782	525285	1	+	2	transcript_id "file_1_file_1_jg17021.t1"; gene_id "file_1_file_1_jg17021";
Contig_27	AUGUSTUS	exon	524782	525285	.	+	.	transcript_id "file_1_file_1_jg17021.t1"; gene_id "file_1_file_1_jg17021";
Contig_27	AUGUSTUS	intron	525286	525341	.	+	.	transcript_id "file_1_file_1_jg17021.t1"; gene_id "file_1_file_1_jg17021";
Contig_27	AUGUSTUS	CDS	525342	525651	1	+	2	transcript_id "file_1_file_1_jg17021.t1"; gene_id "file_1_file_1_jg17021";
Contig_27	AUGUSTUS	exon	525342	525651	.	+	.	transcript_id "file_1_file_1_jg17021.t1"; gene_id "file_1_file_1_jg17021";
Contig_27	AUGUSTUS	intron	525652	525704	.	+	.	transcript_id "file_1_file_1_jg17021.t1"; gene_id "file_1_file_1_jg17021";
Contig_27	AUGUSTUS	CDS	525705	525839	1	+	1	transcript_id "file_1_file_1_jg17021.t1"; gene_id "file_1_file_1_jg17021";
Contig_27	AUGUSTUS	exon	525705	525839	.	+	.	transcript_id "file_1_file_1_jg17021.t1"; gene_id "file_1_file_1_jg17021";
Contig_27	AUGUSTUS	intron	525840	525903	.	+	.	transcript_id "file_1_file_1_jg17021.t1"; gene_id "file_1_file_1_jg17021";
Contig_27	AUGUSTUS	CDS	525904	526533	0.73	+	1	transcript_id "file_1_file_1_jg17021.t1"; gene_id "file_1_file_1_jg17021";
Contig_27	AUGUSTUS	exon	525904	526533	.	+	.	transcript_id "file_1_file_1_jg17021.t1"; gene_id "file_1_file_1_jg17021";
Contig_27	AUGUSTUS	intron	526534	526588	.	+	.	transcript_id "file_1_file_1_jg17021.t1"; gene_id "file_1_file_1_jg17021";
Contig_27	AUGUSTUS	transcript	524417	526991	.	+	.	transcript_id "file_1_file_1_jg17021.t1"; gene_id "file_1_file_1_jg17021"
Contig_27	AUGUSTUS	gene	524417	526991	.	+	.	jg17021
Contig_27	AUGUSTUS	CDS	526589	526991	1	+	1	transcript_id "file_1_file_1_jg17021.t1"; gene_id "file_1_file_1_jg17021";
Contig_27	AUGUSTUS	exon	526589	526991	.	+	.	transcript_id "file_1_file_1_jg17021.t1"; gene_id "file_1_file_1_jg17021";
Contig_27	AUGUSTUS	stop_codon	526989	526991	.	+	0	transcript_id "file_1_file_1_jg17021.t1"; gene_id "file_1_file_1_jg17021";
Contig_9	AUGUSTUS	stop_codon	4997592	4997594	.	-	0	transcript_id "file_1_file_1_jg6309.t1"; gene_id "file_1_file_1_jg6309";
Contig_9	AUGUSTUS	CDS	4997592	4997921	1	-	0	transcript_id "file_1_file_1_jg6309.t1"; gene_id "file_1_file_1_jg6309";
Contig_9	AUGUSTUS	exon	4997592	4997921	.	-	.	transcript_id "file_1_file_1_jg6309.t1"; gene_id "file_1_file_1_jg6309";
Contig_9	AUGUSTUS	transcript	4997592	4997921	.	-	.	transcript_id "file_1_file_1_jg6309.t1"; gene_id "file_1_file_1_jg6309"
Contig_9	AUGUSTUS	gene	4997592	4997921	.	-	.	jg6309
Contig_9	AUGUSTUS	start_codon	4997919	4997921	.	-	0	transcript_id "file_1_file_1_jg6309.t1"; gene_id "file_1_file_1_jg6309";
Contig_88	AUGUSTUS	start_codon	21451	21453	.	+	0	transcript_id "file_1_file_1_jg3105.t1"; gene_id "file_1_file_1_jg3105";
Contig_88	AUGUSTUS	CDS	21451	21480	1	+	0	transcript_id "file_1_file_1_jg3105.t1"; gene_id "file_1_file_1_jg3105";
Contig_88	AUGUSTUS	exon	21451	21480	.	+	.	transcript_id "file_1_file_1_jg3105.t1"; gene_id "file_1_file_1_jg3105";
Contig_88	AUGUSTUS	intron	21481	21548	.	+	.	transcript_id "file_1_file_1_jg3105.t1"; gene_id "file_1_file_1_jg3105";
Contig_88	AUGUSTUS	CDS	21549	21909	1	+	0	transcript_id "file_1_file_1_jg3105.t1"; gene_id "file_1_file_1_jg3105";
Contig_88	AUGUSTUS	exon	21549	21909	.	+	.	transcript_id "file_1_file_1_jg3105.t1"; gene_id "file_1_file_1_jg3105";
Contig_88	AUGUSTUS	intron	21910	22025	.	+	.	transcript_id "file_1_file_1_jg3105.t1"; gene_id "file_1_file_1_jg3105";
Contig_88	AUGUSTUS	transcript	21451	22063	.	+	.	transcript_id "file_1_file_1_jg3105.t1"; gene_id "file_1_file_1_jg3105"
Contig_88	AUGUSTUS	gene	21451	22063	.	+	.	jg3105
Contig_88	AUGUSTUS	CDS	22026	22063	1	+	2	transcript_id "file_1_file_1_jg3105.t1"; gene_id "file_1_file_1_jg3105";
Contig_88	AUGUSTUS	exon	22026	22063	.	+	.	transcript_id "file_1_file_1_jg3105.t1"; gene_id "file_1_file_1_jg3105";
Contig_88	AUGUSTUS	stop_codon	22061	22063	.	+	0	transcript_id "file_1_file_1_jg3105.t1"; gene_id "file_1_file_1_jg3105";
Contig_9	AUGUSTUS	stop_codon	4196028	4196030	.	-	0	transcript_id "file_1_file_1_jg6208.t1"; gene_id "file_1_file_1_jg6208";
Contig_9	AUGUSTUS	CDS	4196028	4196302	1	-	2	transcript_id "file_1_file_1_jg6208.t1"; gene_id "file_1_file_1_jg6208";
Contig_9	AUGUSTUS	exon	4196028	4196302	.	-	.	transcript_id "file_1_file_1_jg6208.t1"; gene_id "file_1_file_1_jg6208";
Contig_9	AUGUSTUS	intron	4196303	4196569	.	-	.	transcript_id "file_1_file_1_jg6208.t1"; gene_id "file_1_file_1_jg6208";
Contig_9	AUGUSTUS	transcript	4196028	4196603	.	-	.	transcript_id "file_1_file_1_jg6208.t1"; gene_id "file_1_file_1_jg6208"
Contig_9	AUGUSTUS	gene	4196028	4196603	.	-	.	jg6208
Contig_9	AUGUSTUS	CDS	4196570	4196603	1	-	0	transcript_id "file_1_file_1_jg6208.t1"; gene_id "file_1_file_1_jg6208";
Contig_9	AUGUSTUS	exon	4196570	4196603	.	-	.	transcript_id "file_1_file_1_jg6208.t1"; gene_id "file_1_file_1_jg6208";
Contig_9	AUGUSTUS	start_codon	4196601	4196603	.	-	0	transcript_id "file_1_file_1_jg6208.t1"; gene_id "file_1_file_1_jg6208";
Draco	GeneMark.hmm	start_codon	438492	438494	.	+	0	gene_id "file_1_file_2_15934_g"; transcript_id "file_1_file_2_15934_t"; count "file_1_file_2_1_1";
Draco	GeneMark.hmm	CDS	438492	438771	.	+	0	gene_id "file_1_file_2_15934_g"; transcript_id "file_1_file_2_15934_t"; evidence "file_1_file_2_1_1"; cds_type "file_1_file_2_Initial"; count "file_1_file_2_1_6"; anchored "file_1_file_2_1_1";
Draco	GeneMark.hmm	exon	438492	438771	0	+	.	gene_id "file_1_file_2_15934_g"; transcript_id "file_1_file_2_15934_t"; evidence "file_1_file_2_1_1"; cds_type "file_1_file_2_Initial"; count "file_1_file_2_1_6"; anchored "file_1_file_2_1_1";
Draco	GeneMark.hmm	CDS	438839	439264	.	+	2	gene_id "file_1_file_2_15934_g"; transcript_id "file_1_file_2_15934_t"; evidence "file_1_file_2_1_1"; cds_type "file_1_file_2_Internal"; count "file_1_file_2_2_6"; anchored "file_1_file_2_1_1";
Draco	GeneMark.hmm	exon	438839	439264	0	+	.	gene_id "file_1_file_2_15934_g"; transcript_id "file_1_file_2_15934_t"; evidence "file_1_file_2_1_1"; cds_type "file_1_file_2_Internal"; count "file_1_file_2_2_6"; anchored "file_1_file_2_1_1";
Draco	GeneMark.hmm	CDS	440600	441038	.	+	2	gene_id "file_1_file_2_15934_g"; transcript_id "file_1_file_2_15934_t"; evidence "file_1_file_2_1_1"; cds_type "file_1_file_2_Internal"; count "file_1_file_2_3_6"; anchored "file_1_file_2_1_1";
Draco	GeneMark.hmm	exon	440600	441038	0	+	.	gene_id "file_1_file_2_15934_g"; transcript_id "file_1_file_2_15934_t"; evidence "file_1_file_2_1_1"; cds_type "file_1_file_2_Internal"; count "file_1_file_2_3_6"; anchored "file_1_file_2_1_1";
Draco	GeneMark.hmm	CDS	441088	441219	.	+	1	gene_id "file_1_file_2_15934_g"; transcript_id "file_1_file_2_15934_t"; evidence "file_1_file_2_1_1"; cds_type "file_1_file_2_Internal"; count "file_1_file_2_4_6"; anchored "file_1_file_2_1_1";
Draco	GeneMark.hmm	exon	441088	441219	0	+	.	gene_id "file_1_file_2_15934_g"; transcript_id "file_1_file_2_15934_t"; evidence "file_1_file_2_1_1"; cds_type "file_1_file_2_Internal"; count "file_1_file_2_4_6"; anchored "file_1_file_2_1_1";
Draco	GeneMark.hmm	CDS	441294	441422	.	+	1	gene_id "file_1_file_2_15934_g"; transcript_id "file_1_file_2_15934_t"; evidence "file_1_file_2_1_1"; cds_type "file_1_file_2_Internal"; count "file_1_file_2_5_6"; anchored "file_1_file_2_1_1";
Draco	GeneMark.hmm	exon	441294	441422	0	+	.	gene_id "file_1_file_2_15934_g"; transcript_id "file_1_file_2_15934_t"; evidence "file_1_file_2_1_1"; cds_type "file_1_file_2_Internal"; count "file_1_file_2_5_6"; anchored "file_1_file_2_1_1";
Draco	GeneMark.hmm	CDS	441497	441590	.	+	1	gene_id "file_1_file_2_15934_g"; transcript_id "file_1_file_2_15934_t"; evidence "file_1_file_2_1_0"; cds_type "file_1_file_2_Terminal"; count "file_1_file_2_6_6"; anchored "file_1_file_2_1_1";
Draco	GeneMark.hmm	exon	441497	441590	0	+	.	gene_id "file_1_file_2_15934_g"; transcript_id "file_1_file_2_15934_t"; evidence "file_1_file_2_1_0"; cds_type "file_1_file_2_Terminal"; count "file_1_file_2_6_6"; anchored "file_1_file_2_1_1";
Draco	GeneMark.hmm	stop_codon	441588	441590	.	+	0	gene_id "file_1_file_2_15934_g"; transcript_id "file_1_file_2_15934_t"; count "file_1_file_2_1_1";
Andromeda	AUGUSTUS	stop_codon	16300843	16300845	.	-	0	transcript_id "file_1_file_1_jg8537.t1"; gene_id "file_1_file_1_jg8537";
Andromeda	AUGUSTUS	CDS	16300843	16301681	1	-	2	transcript_id "file_1_file_1_jg8537.t1"; gene_id "file_1_file_1_jg8537";
Andromeda	AUGUSTUS	exon	16300843	16301681	.	-	.	transcript_id "file_1_file_1_jg8537.t1"; gene_id "file_1_file_1_jg8537";
Andromeda	AUGUSTUS	intron	16301682	16301737	.	-	.	transcript_id "file_1_file_1_jg8537.t1"; gene_id "file_1_file_1_jg8537";
Andromeda	AUGUSTUS	transcript	16300843	16302278	.	-	.	transcript_id "file_1_file_1_jg8537.t1"; gene_id "file_1_file_1_jg8537"
Andromeda	AUGUSTUS	gene	16300843	16302278	.	-	.	jg8537
Andromeda	AUGUSTUS	CDS	16301738	16302278	1	-	0	transcript_id "file_1_file_1_jg8537.t1"; gene_id "file_1_file_1_jg8537";
Andromeda	AUGUSTUS	exon	16301738	16302278	.	-	.	transcript_id "file_1_file_1_jg8537.t1"; gene_id "file_1_file_1_jg8537";
Andromeda	AUGUSTUS	start_codon	16302276	16302278	.	-	0	transcript_id "file_1_file_1_jg8537.t1"; gene_id "file_1_file_1_jg8537";
Contig_5	AUGUSTUS	stop_codon	1357883	1357885	.	-	0	transcript_id "file_1_file_1_jg4302.t2"; gene_id "file_1_file_1_jg4302";
Contig_5	AUGUSTUS	CDS	1357883	1357960	1	-	0	transcript_id "file_1_file_1_jg4302.t2"; gene_id "file_1_file_1_jg4302";
Contig_5	AUGUSTUS	exon	1357883	1357960	.	-	.	transcript_id "file_1_file_1_jg4302.t2"; gene_id "file_1_file_1_jg4302";
Contig_5	AUGUSTUS	intron	1357961	1358029	.	-	.	transcript_id "file_1_file_1_jg4302.t2"; gene_id "file_1_file_1_jg4302";
Contig_5	AUGUSTUS	CDS	1358030	1358269	1	-	0	transcript_id "file_1_file_1_jg4302.t2"; gene_id "file_1_file_1_jg4302";
Contig_5	AUGUSTUS	exon	1358030	1358269	.	-	.	transcript_id "file_1_file_1_jg4302.t2"; gene_id "file_1_file_1_jg4302";
Contig_5	AUGUSTUS	intron	1358270	1358336	.	-	.	transcript_id "file_1_file_1_jg4302.t2"; gene_id "file_1_file_1_jg4302";
Contig_5	AUGUSTUS	CDS	1358337	1358520	1	-	1	transcript_id "file_1_file_1_jg4302.t2"; gene_id "file_1_file_1_jg4302";
Contig_5	AUGUSTUS	exon	1358337	1358520	.	-	.	transcript_id "file_1_file_1_jg4302.t2"; gene_id "file_1_file_1_jg4302";
Contig_5	AUGUSTUS	intron	1358521	1358615	.	-	.	transcript_id "file_1_file_1_jg4302.t2"; gene_id "file_1_file_1_jg4302";
Contig_5	AUGUSTUS	CDS	1358616	1359515	1	-	1	transcript_id "file_1_file_1_jg4302.t2"; gene_id "file_1_file_1_jg4302";
Contig_5	AUGUSTUS	exon	1358616	1359515	.	-	.	transcript_id "file_1_file_1_jg4302.t2"; gene_id "file_1_file_1_jg4302";
Contig_5	AUGUSTUS	intron	1359516	1359791	.	-	.	transcript_id "file_1_file_1_jg4302.t2"; gene_id "file_1_file_1_jg4302";
Contig_5	AUGUSTUS	CDS	1359792	1364235	1	-	2	transcript_id "file_1_file_1_jg4302.t2"; gene_id "file_1_file_1_jg4302";
Contig_5	AUGUSTUS	exon	1359792	1364235	.	-	.	transcript_id "file_1_file_1_jg4302.t2"; gene_id "file_1_file_1_jg4302";
Contig_5	AUGUSTUS	intron	1364236	1368214	.	-	.	transcript_id "file_1_file_1_jg4302.t2"; gene_id "file_1_file_1_jg4302";
Contig_5	AUGUSTUS	CDS	1368215	1368415	0.97	-	2	transcript_id "file_1_file_1_jg4302.t2"; gene_id "file_1_file_1_jg4302";
Contig_5	AUGUSTUS	exon	1368215	1368415	.	-	.	transcript_id "file_1_file_1_jg4302.t2"; gene_id "file_1_file_1_jg4302";
Contig_5	AUGUSTUS	intron	1368416	1368994	.	-	.	transcript_id "file_1_file_1_jg4302.t2"; gene_id "file_1_file_1_jg4302";
Contig_5	AUGUSTUS	CDS	1368995	1369148	0.97	-	0	transcript_id "file_1_file_1_jg4302.t2"; gene_id "file_1_file_1_jg4302";
Contig_5	AUGUSTUS	exon	1368995	1369148	.	-	.	transcript_id "file_1_file_1_jg4302.t2"; gene_id "file_1_file_1_jg4302";
Contig_5	AUGUSTUS	intron	1369149	1369960	.	-	.	transcript_id "file_1_file_1_jg4302.t2"; gene_id "file_1_file_1_jg4302";
Contig_5	AUGUSTUS	CDS	1369961	1371049	0.81	-	0	transcript_id "file_1_file_1_jg4302.t2"; gene_id "file_1_file_1_jg4302";
Contig_5	AUGUSTUS	exon	1369961	1371049	.	-	.	transcript_id "file_1_file_1_jg4302.t2"; gene_id "file_1_file_1_jg4302";
Contig_5	AUGUSTUS	intron	1371050	1372776	.	-	.	transcript_id "file_1_file_1_jg4302.t2"; gene_id "file_1_file_1_jg4302";
Contig_5	AUGUSTUS	CDS	1372777	1372885	0.95	-	1	transcript_id "file_1_file_1_jg4302.t2"; gene_id "file_1_file_1_jg4302";
Contig_5	AUGUSTUS	exon	1372777	1372885	.	-	.	transcript_id "file_1_file_1_jg4302.t2"; gene_id "file_1_file_1_jg4302";
Contig_5	AUGUSTUS	intron	1372886	1373969	.	-	.	transcript_id "file_1_file_1_jg4302.t2"; gene_id "file_1_file_1_jg4302";
Contig_5	AUGUSTUS	CDS	1373970	1374164	1	-	1	transcript_id "file_1_file_1_jg4302.t2"; gene_id "file_1_file_1_jg4302";
Contig_5	AUGUSTUS	exon	1373970	1374164	.	-	.	transcript_id "file_1_file_1_jg4302.t2"; gene_id "file_1_file_1_jg4302";
Contig_5	AUGUSTUS	intron	1374165	1374888	.	-	.	transcript_id "file_1_file_1_jg4302.t2"; gene_id "file_1_file_1_jg4302";
Contig_5	AUGUSTUS	CDS	1374889	1375272	1	-	1	transcript_id "file_1_file_1_jg4302.t2"; gene_id "file_1_file_1_jg4302";
Contig_5	AUGUSTUS	exon	1374889	1375272	.	-	.	transcript_id "file_1_file_1_jg4302.t2"; gene_id "file_1_file_1_jg4302";
Contig_5	AUGUSTUS	intron	1375273	1376185	.	-	.	transcript_id "file_1_file_1_jg4302.t2"; gene_id "file_1_file_1_jg4302";
Contig_5	AUGUSTUS	CDS	1376186	1376462	1	-	2	transcript_id "file_1_file_1_jg4302.t2"; gene_id "file_1_file_1_jg4302";
Contig_5	AUGUSTUS	exon	1376186	1376462	.	-	.	transcript_id "file_1_file_1_jg4302.t2"; gene_id "file_1_file_1_jg4302";
Contig_5	AUGUSTUS	intron	1376463	1377188	.	-	.	transcript_id "file_1_file_1_jg4302.t2"; gene_id "file_1_file_1_jg4302";
Contig_5	AUGUSTUS	CDS	1377189	1377283	1	-	1	transcript_id "file_1_file_1_jg4302.t2"; gene_id "file_1_file_1_jg4302";
Contig_5	AUGUSTUS	exon	1377189	1377283	.	-	.	transcript_id "file_1_file_1_jg4302.t2"; gene_id "file_1_file_1_jg4302";
Contig_5	AUGUSTUS	intron	1377284	1378053	.	-	.	transcript_id "file_1_file_1_jg4302.t2"; gene_id "file_1_file_1_jg4302";
Contig_5	AUGUSTUS	CDS	1378054	1378187	1	-	0	transcript_id "file_1_file_1_jg4302.t2"; gene_id "file_1_file_1_jg4302";
Contig_5	AUGUSTUS	exon	1378054	1378187	.	-	.	transcript_id "file_1_file_1_jg4302.t2"; gene_id "file_1_file_1_jg4302";
Contig_5	AUGUSTUS	intron	1378188	1379573	.	-	.	transcript_id "file_1_file_1_jg4302.t2"; gene_id "file_1_file_1_jg4302";
Contig_5	AUGUSTUS	CDS	1379574	1379730	1	-	1	transcript_id "file_1_file_1_jg4302.t2"; gene_id "file_1_file_1_jg4302";
Contig_5	AUGUSTUS	exon	1379574	1379730	.	-	.	transcript_id "file_1_file_1_jg4302.t2"; gene_id "file_1_file_1_jg4302";
Contig_5	AUGUSTUS	intron	1379731	1379801	.	-	.	transcript_id "file_1_file_1_jg4302.t2"; gene_id "file_1_file_1_jg4302";
Contig_5	AUGUSTUS	CDS	1379802	1379953	1	-	0	transcript_id "file_1_file_1_jg4302.t2"; gene_id "file_1_file_1_jg4302";
Contig_5	AUGUSTUS	exon	1379802	1379953	.	-	.	transcript_id "file_1_file_1_jg4302.t2"; gene_id "file_1_file_1_jg4302";
Contig_5	AUGUSTUS	intron	1379954	1402098	.	-	.	transcript_id "file_1_file_1_jg4302.t2"; gene_id "file_1_file_1_jg4302";
Contig_5	AUGUSTUS	transcript	1357883	1402209	.	-	.	transcript_id "file_1_file_1_jg4302.t2"; gene_id "file_1_file_1_jg4302"
Contig_5	AUGUSTUS	CDS	1402099	1402209	1	-	0	transcript_id "file_1_file_1_jg4302.t2"; gene_id "file_1_file_1_jg4302";
Contig_5	AUGUSTUS	exon	1402099	1402209	.	-	.	transcript_id "file_1_file_1_jg4302.t2"; gene_id "file_1_file_1_jg4302";
Contig_5	AUGUSTUS	start_codon	1402207	1402209	.	-	0	transcript_id "file_1_file_1_jg4302.t2"; gene_id "file_1_file_1_jg4302";
Cepheus	AUGUSTUS	stop_codon	22084700	22084702	.	-	0	transcript_id "file_1_file_1_jg13184.t1"; gene_id "file_1_file_1_jg13184";
Cepheus	AUGUSTUS	CDS	22084700	22085101	1	-	0	transcript_id "file_1_file_1_jg13184.t1"; gene_id "file_1_file_1_jg13184";
Cepheus	AUGUSTUS	exon	22084700	22085101	.	-	.	transcript_id "file_1_file_1_jg13184.t1"; gene_id "file_1_file_1_jg13184";
Cepheus	AUGUSTUS	intron	22085102	22085167	.	-	.	transcript_id "file_1_file_1_jg13184.t1"; gene_id "file_1_file_1_jg13184";
Cepheus	AUGUSTUS	transcript	22084700	22085179	.	-	.	transcript_id "file_1_file_1_jg13184.t1"; gene_id "file_1_file_1_jg13184"
Cepheus	AUGUSTUS	gene	22084700	22085179	.	-	.	jg13184
Cepheus	AUGUSTUS	CDS	22085168	22085179	1	-	0	transcript_id "file_1_file_1_jg13184.t1"; gene_id "file_1_file_1_jg13184";
Cepheus	AUGUSTUS	exon	22085168	22085179	.	-	.	transcript_id "file_1_file_1_jg13184.t1"; gene_id "file_1_file_1_jg13184";
Cepheus	AUGUSTUS	start_codon	22085177	22085179	.	-	0	transcript_id "file_1_file_1_jg13184.t1"; gene_id "file_1_file_1_jg13184";
Contig_50	AUGUSTUS	start_codon	40561	40563	.	+	0	transcript_id "file_1_file_1_jg57.t1"; gene_id "file_1_file_1_jg57";
Contig_50	AUGUSTUS	CDS	40561	40890	0.95	+	0	transcript_id "file_1_file_1_jg57.t1"; gene_id "file_1_file_1_jg57";
Contig_50	AUGUSTUS	exon	40561	40890	.	+	.	transcript_id "file_1_file_1_jg57.t1"; gene_id "file_1_file_1_jg57";
Contig_50	AUGUSTUS	transcript	40561	40890	.	+	.	transcript_id "file_1_file_1_jg57.t1"; gene_id "file_1_file_1_jg57"
Contig_50	AUGUSTUS	gene	40561	40890	.	+	.	jg57
Contig_50	AUGUSTUS	stop_codon	40888	40890	.	+	0	transcript_id "file_1_file_1_jg57.t1"; gene_id "file_1_file_1_jg57";
Contig_6	AUGUSTUS	start_codon	4263425	4263427	.	+	0	transcript_id "file_1_file_1_jg10296.t1"; gene_id "file_1_file_1_jg10296";
Contig_6	AUGUSTUS	CDS	4263425	4263472	1	+	0	transcript_id "file_1_file_1_jg10296.t1"; gene_id "file_1_file_1_jg10296";
Contig_6	AUGUSTUS	exon	4263425	4263472	.	+	.	transcript_id "file_1_file_1_jg10296.t1"; gene_id "file_1_file_1_jg10296";
Contig_6	AUGUSTUS	intron	4263473	4263524	.	+	.	transcript_id "file_1_file_1_jg10296.t1"; gene_id "file_1_file_1_jg10296";
Contig_6	AUGUSTUS	CDS	4263525	4263888	1	+	0	transcript_id "file_1_file_1_jg10296.t1"; gene_id "file_1_file_1_jg10296";
Contig_6	AUGUSTUS	exon	4263525	4263888	.	+	.	transcript_id "file_1_file_1_jg10296.t1"; gene_id "file_1_file_1_jg10296";
Contig_6	AUGUSTUS	intron	4263889	4263943	.	+	.	transcript_id "file_1_file_1_jg10296.t1"; gene_id "file_1_file_1_jg10296";
Contig_6	AUGUSTUS	CDS	4263944	4264054	0.88	+	2	transcript_id "file_1_file_1_jg10296.t1"; gene_id "file_1_file_1_jg10296";
Contig_6	AUGUSTUS	exon	4263944	4264054	.	+	.	transcript_id "file_1_file_1_jg10296.t1"; gene_id "file_1_file_1_jg10296";
Contig_6	AUGUSTUS	intron	4264055	4264127	.	+	.	transcript_id "file_1_file_1_jg10296.t1"; gene_id "file_1_file_1_jg10296";
Contig_6	AUGUSTUS	transcript	4263425	4264135	.	+	.	transcript_id "file_1_file_1_jg10296.t1"; gene_id "file_1_file_1_jg10296"
Contig_6	AUGUSTUS	gene	4263425	4264135	.	+	.	jg10296
Contig_6	AUGUSTUS	CDS	4264128	4264135	1	+	2	transcript_id "file_1_file_1_jg10296.t1"; gene_id "file_1_file_1_jg10296";
Contig_6	AUGUSTUS	exon	4264128	4264135	.	+	.	transcript_id "file_1_file_1_jg10296.t1"; gene_id "file_1_file_1_jg10296";
Contig_6	AUGUSTUS	stop_codon	4264133	4264135	.	+	0	transcript_id "file_1_file_1_jg10296.t1"; gene_id "file_1_file_1_jg10296";
Cepheus	AUGUSTUS	start_codon	7583759	7583761	.	+	0	transcript_id "file_1_file_1_jg11384.t1"; gene_id "file_1_file_1_jg11384";
Cepheus	AUGUSTUS	CDS	7583759	7584400	1	+	0	transcript_id "file_1_file_1_jg11384.t1"; gene_id "file_1_file_1_jg11384";
Cepheus	AUGUSTUS	exon	7583759	7584400	.	+	.	transcript_id "file_1_file_1_jg11384.t1"; gene_id "file_1_file_1_jg11384";
Cepheus	AUGUSTUS	transcript	7583759	7584400	.	+	.	transcript_id "file_1_file_1_jg11384.t1"; gene_id "file_1_file_1_jg11384"
Cepheus	AUGUSTUS	gene	7583759	7584400	.	+	.	jg11384
Cepheus	AUGUSTUS	stop_codon	7584398	7584400	.	+	0	transcript_id "file_1_file_1_jg11384.t1"; gene_id "file_1_file_1_jg11384";
Contig_15	AUGUSTUS	stop_codon	2433289	2433291	.	-	0	transcript_id "file_1_file_1_jg16909.t1"; gene_id "file_1_file_1_jg16909";
Contig_15	AUGUSTUS	CDS	2433289	2433960	1	-	0	transcript_id "file_1_file_1_jg16909.t1"; gene_id "file_1_file_1_jg16909";
Contig_15	AUGUSTUS	exon	2433289	2433960	.	-	.	transcript_id "file_1_file_1_jg16909.t1"; gene_id "file_1_file_1_jg16909";
Contig_15	AUGUSTUS	transcript	2433289	2433960	.	-	.	transcript_id "file_1_file_1_jg16909.t1"; gene_id "file_1_file_1_jg16909"
Contig_15	AUGUSTUS	gene	2433289	2433960	.	-	.	jg16909
Contig_15	AUGUSTUS	start_codon	2433958	2433960	.	-	0	transcript_id "file_1_file_1_jg16909.t1"; gene_id "file_1_file_1_jg16909";
Gemini	AUGUSTUS	start_codon	8211643	8211645	.	+	0	transcript_id "file_1_file_1_jg906.t1"; gene_id "file_1_file_1_jg906";
Gemini	AUGUSTUS	CDS	8211643	8211658	1	+	0	transcript_id "file_1_file_1_jg906.t1"; gene_id "file_1_file_1_jg906";
Gemini	AUGUSTUS	exon	8211643	8211658	.	+	.	transcript_id "file_1_file_1_jg906.t1"; gene_id "file_1_file_1_jg906";
Gemini	AUGUSTUS	intron	8211659	8211720	.	+	.	transcript_id "file_1_file_1_jg906.t1"; gene_id "file_1_file_1_jg906";
Gemini	AUGUSTUS	CDS	8211721	8214072	1	+	2	transcript_id "file_1_file_1_jg906.t1"; gene_id "file_1_file_1_jg906";
Gemini	AUGUSTUS	exon	8211721	8214072	.	+	.	transcript_id "file_1_file_1_jg906.t1"; gene_id "file_1_file_1_jg906";
Gemini	AUGUSTUS	intron	8214073	8214125	.	+	.	transcript_id "file_1_file_1_jg906.t1"; gene_id "file_1_file_1_jg906";
Gemini	AUGUSTUS	CDS	8214126	8214778	1	+	2	transcript_id "file_1_file_1_jg906.t1"; gene_id "file_1_file_1_jg906";
Gemini	AUGUSTUS	exon	8214126	8214778	.	+	.	transcript_id "file_1_file_1_jg906.t1"; gene_id "file_1_file_1_jg906";
Gemini	AUGUSTUS	intron	8214779	8214840	.	+	.	transcript_id "file_1_file_1_jg906.t1"; gene_id "file_1_file_1_jg906";
Gemini	AUGUSTUS	CDS	8214841	8215203	1	+	0	transcript_id "file_1_file_1_jg906.t1"; gene_id "file_1_file_1_jg906";
Gemini	AUGUSTUS	exon	8214841	8215203	.	+	.	transcript_id "file_1_file_1_jg906.t1"; gene_id "file_1_file_1_jg906";
Gemini	AUGUSTUS	intron	8215204	8215258	.	+	.	transcript_id "file_1_file_1_jg906.t1"; gene_id "file_1_file_1_jg906";
Gemini	AUGUSTUS	CDS	8215259	8215819	1	+	0	transcript_id "file_1_file_1_jg906.t1"; gene_id "file_1_file_1_jg906";
Gemini	AUGUSTUS	exon	8215259	8215819	.	+	.	transcript_id "file_1_file_1_jg906.t1"; gene_id "file_1_file_1_jg906";
Gemini	AUGUSTUS	intron	8215820	8216065	.	+	.	transcript_id "file_1_file_1_jg906.t1"; gene_id "file_1_file_1_jg906";
Gemini	AUGUSTUS	transcript	8211643	8216227	.	+	.	transcript_id "file_1_file_1_jg906.t1"; gene_id "file_1_file_1_jg906"
Gemini	AUGUSTUS	gene	8211643	8216227	.	+	.	jg906
Gemini	AUGUSTUS	CDS	8216066	8216227	1	+	0	transcript_id "file_1_file_1_jg906.t1"; gene_id "file_1_file_1_jg906";
Gemini	AUGUSTUS	exon	8216066	8216227	.	+	.	transcript_id "file_1_file_1_jg906.t1"; gene_id "file_1_file_1_jg906";
Gemini	AUGUSTUS	stop_codon	8216225	8216227	.	+	0	transcript_id "file_1_file_1_jg906.t1"; gene_id "file_1_file_1_jg906";
Draco	AUGUSTUS	start_codon	11072215	11072217	.	+	0	transcript_id "file_1_file_1_jg16278.t1"; gene_id "file_1_file_1_jg16278";
Draco	AUGUSTUS	CDS	11072215	11072397	0.86	+	0	transcript_id "file_1_file_1_jg16278.t1"; gene_id "file_1_file_1_jg16278";
Draco	AUGUSTUS	exon	11072215	11072397	.	+	.	transcript_id "file_1_file_1_jg16278.t1"; gene_id "file_1_file_1_jg16278";
Draco	AUGUSTUS	intron	11072398	11072909	.	+	.	transcript_id "file_1_file_1_jg16278.t1"; gene_id "file_1_file_1_jg16278";
Draco	AUGUSTUS	transcript	11072215	11072948	.	+	.	transcript_id "file_1_file_1_jg16278.t1"; gene_id "file_1_file_1_jg16278"
Draco	AUGUSTUS	gene	11072215	11072948	.	+	.	jg16278
Draco	AUGUSTUS	CDS	11072910	11072948	0.46	+	0	transcript_id "file_1_file_1_jg16278.t1"; gene_id "file_1_file_1_jg16278";
Draco	AUGUSTUS	exon	11072910	11072948	.	+	.	transcript_id "file_1_file_1_jg16278.t1"; gene_id "file_1_file_1_jg16278";
Draco	AUGUSTUS	stop_codon	11072946	11072948	.	+	0	transcript_id "file_1_file_1_jg16278.t1"; gene_id "file_1_file_1_jg16278";
Andromeda	GeneMark.hmm	start_codon	20580698	20580700	.	+	0	gene_id "file_1_file_2_2216_g"; transcript_id "file_1_file_2_2216_t"; count "file_1_file_2_1_1";
Andromeda	GeneMark.hmm	CDS	20580698	20581064	.	+	0	gene_id "file_1_file_2_2216_g"; transcript_id "file_1_file_2_2216_t"; evidence "file_1_file_2_1_1"; cds_type "file_1_file_2_Initial"; count "file_1_file_2_1_9"; anchored "file_1_file_2_1_1";
Andromeda	GeneMark.hmm	exon	20580698	20581064	0	+	.	gene_id "file_1_file_2_2216_g"; transcript_id "file_1_file_2_2216_t"; evidence "file_1_file_2_1_1"; cds_type "file_1_file_2_Initial"; count "file_1_file_2_1_9"; anchored "file_1_file_2_1_1";
Andromeda	GeneMark.hmm	CDS	20581121	20581301	.	+	2	gene_id "file_1_file_2_2216_g"; transcript_id "file_1_file_2_2216_t"; evidence "file_1_file_2_1_1"; cds_type "file_1_file_2_Internal"; count "file_1_file_2_2_9"; anchored "file_1_file_2_1_1";
Andromeda	GeneMark.hmm	exon	20581121	20581301	0	+	.	gene_id "file_1_file_2_2216_g"; transcript_id "file_1_file_2_2216_t"; evidence "file_1_file_2_1_1"; cds_type "file_1_file_2_Internal"; count "file_1_file_2_2_9"; anchored "file_1_file_2_1_1";
Andromeda	GeneMark.hmm	CDS	20581365	20581496	.	+	1	gene_id "file_1_file_2_2216_g"; transcript_id "file_1_file_2_2216_t"; evidence "file_1_file_2_1_1"; cds_type "file_1_file_2_Internal"; count "file_1_file_2_3_9"; anchored "file_1_file_2_1_1";
Andromeda	GeneMark.hmm	exon	20581365	20581496	0	+	.	gene_id "file_1_file_2_2216_g"; transcript_id "file_1_file_2_2216_t"; evidence "file_1_file_2_1_1"; cds_type "file_1_file_2_Internal"; count "file_1_file_2_3_9"; anchored "file_1_file_2_1_1";
Andromeda	GeneMark.hmm	CDS	20581624	20581811	.	+	1	gene_id "file_1_file_2_2216_g"; transcript_id "file_1_file_2_2216_t"; evidence "file_1_file_2_1_1"; cds_type "file_1_file_2_Internal"; count "file_1_file_2_4_9"; anchored "file_1_file_2_1_1";
Andromeda	GeneMark.hmm	exon	20581624	20581811	0	+	.	gene_id "file_1_file_2_2216_g"; transcript_id "file_1_file_2_2216_t"; evidence "file_1_file_2_1_1"; cds_type "file_1_file_2_Internal"; count "file_1_file_2_4_9"; anchored "file_1_file_2_1_1";
Andromeda	GeneMark.hmm	CDS	20581873	20582125	.	+	2	gene_id "file_1_file_2_2216_g"; transcript_id "file_1_file_2_2216_t"; evidence "file_1_file_2_1_1"; cds_type "file_1_file_2_Internal"; count "file_1_file_2_5_9"; anchored "file_1_file_2_1_1";
Andromeda	GeneMark.hmm	exon	20581873	20582125	0	+	.	gene_id "file_1_file_2_2216_g"; transcript_id "file_1_file_2_2216_t"; evidence "file_1_file_2_1_1"; cds_type "file_1_file_2_Internal"; count "file_1_file_2_5_9"; anchored "file_1_file_2_1_1";
Andromeda	GeneMark.hmm	CDS	20582194	20582279	.	+	1	gene_id "file_1_file_2_2216_g"; transcript_id "file_1_file_2_2216_t"; evidence "file_1_file_2_1_1"; cds_type "file_1_file_2_Internal"; count "file_1_file_2_6_9"; anchored "file_1_file_2_1_1";
Andromeda	GeneMark.hmm	exon	20582194	20582279	0	+	.	gene_id "file_1_file_2_2216_g"; transcript_id "file_1_file_2_2216_t"; evidence "file_1_file_2_1_1"; cds_type "file_1_file_2_Internal"; count "file_1_file_2_6_9"; anchored "file_1_file_2_1_1";
Andromeda	GeneMark.hmm	CDS	20582345	20582522	.	+	2	gene_id "file_1_file_2_2216_g"; transcript_id "file_1_file_2_2216_t"; evidence "file_1_file_2_1_1"; cds_type "file_1_file_2_Internal"; count "file_1_file_2_7_9"; anchored "file_1_file_2_1_1";
Andromeda	GeneMark.hmm	exon	20582345	20582522	0	+	.	gene_id "file_1_file_2_2216_g"; transcript_id "file_1_file_2_2216_t"; evidence "file_1_file_2_1_1"; cds_type "file_1_file_2_Internal"; count "file_1_file_2_7_9"; anchored "file_1_file_2_1_1";
Andromeda	GeneMark.hmm	CDS	20582578	20583216	.	+	1	gene_id "file_1_file_2_2216_g"; transcript_id "file_1_file_2_2216_t"; evidence "file_1_file_2_1_0"; cds_type "file_1_file_2_Internal"; count "file_1_file_2_8_9"; anchored "file_1_file_2_1_1";
Andromeda	GeneMark.hmm	exon	20582578	20583216	0	+	.	gene_id "file_1_file_2_2216_g"; transcript_id "file_1_file_2_2216_t"; evidence "file_1_file_2_1_0"; cds_type "file_1_file_2_Internal"; count "file_1_file_2_8_9"; anchored "file_1_file_2_1_1";
Andromeda	GeneMark.hmm	CDS	20583274	20584009	.	+	1	gene_id "file_1_file_2_2216_g"; transcript_id "file_1_file_2_2216_t"; evidence "file_1_file_2_0_1"; cds_type "file_1_file_2_Terminal"; count "file_1_file_2_9_9"; anchored "file_1_file_2_1_1";
Andromeda	GeneMark.hmm	exon	20583274	20584009	0	+	.	gene_id "file_1_file_2_2216_g"; transcript_id "file_1_file_2_2216_t"; evidence "file_1_file_2_0_1"; cds_type "file_1_file_2_Terminal"; count "file_1_file_2_9_9"; anchored "file_1_file_2_1_1";
Andromeda	GeneMark.hmm	stop_codon	20584007	20584009	.	+	0	gene_id "file_1_file_2_2216_g"; transcript_id "file_1_file_2_2216_t"; count "file_1_file_2_1_1";
Cepheus	AUGUSTUS	stop_codon	14180227	14180229	.	-	0	transcript_id "file_1_file_1_jg12223.t1"; gene_id "file_1_file_1_jg12223";
Cepheus	AUGUSTUS	CDS	14180227	14180365	1	-	1	transcript_id "file_1_file_1_jg12223.t1"; gene_id "file_1_file_1_jg12223";
Cepheus	AUGUSTUS	exon	14180227	14180365	.	-	.	transcript_id "file_1_file_1_jg12223.t1"; gene_id "file_1_file_1_jg12223";
Cepheus	AUGUSTUS	intron	14180366	14180433	.	-	.	transcript_id "file_1_file_1_jg12223.t1"; gene_id "file_1_file_1_jg12223";
Cepheus	AUGUSTUS	CDS	14180434	14180587	1	-	2	transcript_id "file_1_file_1_jg12223.t1"; gene_id "file_1_file_1_jg12223";
Cepheus	AUGUSTUS	exon	14180434	14180587	.	-	.	transcript_id "file_1_file_1_jg12223.t1"; gene_id "file_1_file_1_jg12223";
Cepheus	AUGUSTUS	intron	14180588	14180887	.	-	.	transcript_id "file_1_file_1_jg12223.t1"; gene_id "file_1_file_1_jg12223";
Cepheus	AUGUSTUS	CDS	14180888	14181097	1	-	2	transcript_id "file_1_file_1_jg12223.t1"; gene_id "file_1_file_1_jg12223";
Cepheus	AUGUSTUS	exon	14180888	14181097	.	-	.	transcript_id "file_1_file_1_jg12223.t1"; gene_id "file_1_file_1_jg12223";
Cepheus	AUGUSTUS	intron	14181098	14181153	.	-	.	transcript_id "file_1_file_1_jg12223.t1"; gene_id "file_1_file_1_jg12223";
Cepheus	AUGUSTUS	CDS	14181154	14181337	1	-	0	transcript_id "file_1_file_1_jg12223.t1"; gene_id "file_1_file_1_jg12223";
Cepheus	AUGUSTUS	exon	14181154	14181337	.	-	.	transcript_id "file_1_file_1_jg12223.t1"; gene_id "file_1_file_1_jg12223";
Cepheus	AUGUSTUS	intron	14181338	14181396	.	-	.	transcript_id "file_1_file_1_jg12223.t1"; gene_id "file_1_file_1_jg12223";
Cepheus	AUGUSTUS	CDS	14181397	14181506	1	-	2	transcript_id "file_1_file_1_jg12223.t1"; gene_id "file_1_file_1_jg12223";
Cepheus	AUGUSTUS	exon	14181397	14181506	.	-	.	transcript_id "file_1_file_1_jg12223.t1"; gene_id "file_1_file_1_jg12223";
Cepheus	AUGUSTUS	intron	14181507	14181571	.	-	.	transcript_id "file_1_file_1_jg12223.t1"; gene_id "file_1_file_1_jg12223";
Cepheus	AUGUSTUS	CDS	14181572	14182127	1	-	0	transcript_id "file_1_file_1_jg12223.t1"; gene_id "file_1_file_1_jg12223";
Cepheus	AUGUSTUS	exon	14181572	14182127	.	-	.	transcript_id "file_1_file_1_jg12223.t1"; gene_id "file_1_file_1_jg12223";
Cepheus	AUGUSTUS	intron	14182128	14182626	.	-	.	transcript_id "file_1_file_1_jg12223.t1"; gene_id "file_1_file_1_jg12223";
Cepheus	AUGUSTUS	transcript	14180227	14182662	.	-	.	transcript_id "file_1_file_1_jg12223.t1"; gene_id "file_1_file_1_jg12223"
Cepheus	AUGUSTUS	gene	14180227	14182662	.	-	.	jg12223
Cepheus	AUGUSTUS	CDS	14182627	14182662	1	-	0	transcript_id "file_1_file_1_jg12223.t1"; gene_id "file_1_file_1_jg12223";
Cepheus	AUGUSTUS	exon	14182627	14182662	.	-	.	transcript_id "file_1_file_1_jg12223.t1"; gene_id "file_1_file_1_jg12223";
Cepheus	AUGUSTUS	start_codon	14182660	14182662	.	-	0	transcript_id "file_1_file_1_jg12223.t1"; gene_id "file_1_file_1_jg12223";
Contig_5	AUGUSTUS	stop_codon	8655470	8655472	.	-	0	transcript_id "file_1_file_1_jg5107.t1"; gene_id "file_1_file_1_jg5107";
Contig_5	AUGUSTUS	CDS	8655470	8656292	0.99	-	1	transcript_id "file_1_file_1_jg5107.t1"; gene_id "file_1_file_1_jg5107";
Contig_5	AUGUSTUS	exon	8655470	8656292	.	-	.	transcript_id "file_1_file_1_jg5107.t1"; gene_id "file_1_file_1_jg5107";
Contig_5	AUGUSTUS	intron	8656293	8656370	.	-	.	transcript_id "file_1_file_1_jg5107.t1"; gene_id "file_1_file_1_jg5107";
Contig_5	AUGUSTUS	CDS	8656371	8656888	0.48	-	0	transcript_id "file_1_file_1_jg5107.t1"; gene_id "file_1_file_1_jg5107";
Contig_5	AUGUSTUS	exon	8656371	8656888	.	-	.	transcript_id "file_1_file_1_jg5107.t1"; gene_id "file_1_file_1_jg5107";
Contig_5	AUGUSTUS	intron	8656889	8663306	.	-	.	transcript_id "file_1_file_1_jg5107.t1"; gene_id "file_1_file_1_jg5107";
Contig_5	AUGUSTUS	transcript	8655470	8663330	.	-	.	transcript_id "file_1_file_1_jg5107.t1"; gene_id "file_1_file_1_jg5107"
Contig_5	AUGUSTUS	gene	8655470	8663330	.	-	.	jg5107
Contig_5	AUGUSTUS	CDS	8663307	8663330	0.63	-	0	transcript_id "file_1_file_1_jg5107.t1"; gene_id "file_1_file_1_jg5107";
Contig_5	AUGUSTUS	exon	8663307	8663330	.	-	.	transcript_id "file_1_file_1_jg5107.t1"; gene_id "file_1_file_1_jg5107";
Contig_5	AUGUSTUS	start_codon	8663328	8663330	.	-	0	transcript_id "file_1_file_1_jg5107.t1"; gene_id "file_1_file_1_jg5107";
Andromeda	AUGUSTUS	stop_codon	6178427	6178429	.	-	0	transcript_id "file_1_file_1_jg7547.t1"; gene_id "file_1_file_1_jg7547";
Andromeda	AUGUSTUS	CDS	6178427	6178768	1	-	0	transcript_id "file_1_file_1_jg7547.t1"; gene_id "file_1_file_1_jg7547";
Andromeda	AUGUSTUS	exon	6178427	6178768	.	-	.	transcript_id "file_1_file_1_jg7547.t1"; gene_id "file_1_file_1_jg7547";
Andromeda	AUGUSTUS	transcript	6178427	6178768	.	-	.	transcript_id "file_1_file_1_jg7547.t1"; gene_id "file_1_file_1_jg7547"
Andromeda	AUGUSTUS	gene	6178427	6178768	.	-	.	jg7547
Andromeda	AUGUSTUS	start_codon	6178766	6178768	.	-	0	transcript_id "file_1_file_1_jg7547.t1"; gene_id "file_1_file_1_jg7547";
Andromeda	AUGUSTUS	start_codon	10043958	10043960	.	+	0	transcript_id "file_1_file_1_jg7972.t1"; gene_id "file_1_file_1_jg7972";
Andromeda	AUGUSTUS	CDS	10043958	10044109	0.93	+	0	transcript_id "file_1_file_1_jg7972.t1"; gene_id "file_1_file_1_jg7972";
Andromeda	AUGUSTUS	exon	10043958	10044109	.	+	.	transcript_id "file_1_file_1_jg7972.t1"; gene_id "file_1_file_1_jg7972";
Andromeda	AUGUSTUS	intron	10044110	10044172	.	+	.	transcript_id "file_1_file_1_jg7972.t1"; gene_id "file_1_file_1_jg7972";
Andromeda	AUGUSTUS	CDS	10044173	10044297	0.93	+	1	transcript_id "file_1_file_1_jg7972.t1"; gene_id "file_1_file_1_jg7972";
Andromeda	AUGUSTUS	exon	10044173	10044297	.	+	.	transcript_id "file_1_file_1_jg7972.t1"; gene_id "file_1_file_1_jg7972";
Andromeda	AUGUSTUS	intron	10044298	10044353	.	+	.	transcript_id "file_1_file_1_jg7972.t1"; gene_id "file_1_file_1_jg7972";
Andromeda	AUGUSTUS	CDS	10044354	10044455	0.75	+	2	transcript_id "file_1_file_1_jg7972.t1"; gene_id "file_1_file_1_jg7972";
Andromeda	AUGUSTUS	exon	10044354	10044455	.	+	.	transcript_id "file_1_file_1_jg7972.t1"; gene_id "file_1_file_1_jg7972";
Andromeda	AUGUSTUS	intron	10044456	10044535	.	+	.	transcript_id "file_1_file_1_jg7972.t1"; gene_id "file_1_file_1_jg7972";
Andromeda	AUGUSTUS	CDS	10044536	10045865	0.61	+	2	transcript_id "file_1_file_1_jg7972.t1"; gene_id "file_1_file_1_jg7972";
Andromeda	AUGUSTUS	exon	10044536	10045865	.	+	.	transcript_id "file_1_file_1_jg7972.t1"; gene_id "file_1_file_1_jg7972";
Andromeda	AUGUSTUS	intron	10045866	10045922	.	+	.	transcript_id "file_1_file_1_jg7972.t1"; gene_id "file_1_file_1_jg7972";
Andromeda	AUGUSTUS	CDS	10045923	10046026	1	+	1	transcript_id "file_1_file_1_jg7972.t1"; gene_id "file_1_file_1_jg7972";
Andromeda	AUGUSTUS	exon	10045923	10046026	.	+	.	transcript_id "file_1_file_1_jg7972.t1"; gene_id "file_1_file_1_jg7972";
Andromeda	AUGUSTUS	intron	10046027	10046356	.	+	.	transcript_id "file_1_file_1_jg7972.t1"; gene_id "file_1_file_1_jg7972";
Andromeda	AUGUSTUS	transcript	10043958	10046856	.	+	.	transcript_id "file_1_file_1_jg7972.t1"; gene_id "file_1_file_1_jg7972"
Andromeda	AUGUSTUS	gene	10043958	10046856	.	+	.	jg7972
Andromeda	AUGUSTUS	CDS	10046357	10046856	1	+	2	transcript_id "file_1_file_1_jg7972.t1"; gene_id "file_1_file_1_jg7972";
Andromeda	AUGUSTUS	exon	10046357	10046856	.	+	.	transcript_id "file_1_file_1_jg7972.t1"; gene_id "file_1_file_1_jg7972";
Andromeda	AUGUSTUS	stop_codon	10046854	10046856	.	+	0	transcript_id "file_1_file_1_jg7972.t1"; gene_id "file_1_file_1_jg7972";
Contig_49	AUGUSTUS	stop_codon	151594	151596	.	-	0	transcript_id "file_1_file_1_jg6704.t1"; gene_id "file_1_file_1_jg6704";
Contig_49	AUGUSTUS	CDS	151594	151947	0.2	-	0	transcript_id "file_1_file_1_jg6704.t1"; gene_id "file_1_file_1_jg6704";
Contig_49	AUGUSTUS	exon	151594	151947	.	-	.	transcript_id "file_1_file_1_jg6704.t1"; gene_id "file_1_file_1_jg6704";
Contig_49	AUGUSTUS	transcript	151594	151947	.	-	.	transcript_id "file_1_file_1_jg6704.t1"; gene_id "file_1_file_1_jg6704"
Contig_49	AUGUSTUS	gene	151594	151947	.	-	.	jg6704
Contig_49	AUGUSTUS	start_codon	151945	151947	.	-	0	transcript_id "file_1_file_1_jg6704.t1"; gene_id "file_1_file_1_jg6704";
Cepheus	AUGUSTUS	start_codon	21868427	21868429	.	+	0	transcript_id "file_1_file_1_jg13137.t1"; gene_id "file_1_file_1_jg13137";
Cepheus	AUGUSTUS	CDS	21868427	21868660	0.95	+	0	transcript_id "file_1_file_1_jg13137.t1"; gene_id "file_1_file_1_jg13137";
Cepheus	AUGUSTUS	exon	21868427	21868660	.	+	.	transcript_id "file_1_file_1_jg13137.t1"; gene_id "file_1_file_1_jg13137";
Cepheus	AUGUSTUS	intron	21868661	21869072	.	+	.	transcript_id "file_1_file_1_jg13137.t1"; gene_id "file_1_file_1_jg13137";
Cepheus	AUGUSTUS	transcript	21868427	21869687	.	+	.	transcript_id "file_1_file_1_jg13137.t1"; gene_id "file_1_file_1_jg13137"
Cepheus	AUGUSTUS	gene	21868427	21869687	.	+	.	jg13137
Cepheus	AUGUSTUS	CDS	21869073	21869687	1	+	0	transcript_id "file_1_file_1_jg13137.t1"; gene_id "file_1_file_1_jg13137";
Cepheus	AUGUSTUS	exon	21869073	21869687	.	+	.	transcript_id "file_1_file_1_jg13137.t1"; gene_id "file_1_file_1_jg13137";
Cepheus	AUGUSTUS	stop_codon	21869685	21869687	.	+	0	transcript_id "file_1_file_1_jg13137.t1"; gene_id "file_1_file_1_jg13137";
Contig_56	AUGUSTUS	start_codon	515372	515374	.	+	0	transcript_id "file_1_file_1_jg14674.t1"; gene_id "file_1_file_1_jg14674";
Contig_56	AUGUSTUS	CDS	515372	515633	1	+	0	transcript_id "file_1_file_1_jg14674.t1"; gene_id "file_1_file_1_jg14674";
Contig_56	AUGUSTUS	exon	515372	515633	.	+	.	transcript_id "file_1_file_1_jg14674.t1"; gene_id "file_1_file_1_jg14674";
Contig_56	AUGUSTUS	intron	515634	515697	.	+	.	transcript_id "file_1_file_1_jg14674.t1"; gene_id "file_1_file_1_jg14674";
Contig_56	AUGUSTUS	transcript	515372	515957	.	+	.	transcript_id "file_1_file_1_jg14674.t1"; gene_id "file_1_file_1_jg14674"
Contig_56	AUGUSTUS	gene	515372	515957	.	+	.	jg14674
Contig_56	AUGUSTUS	CDS	515698	515957	1	+	2	transcript_id "file_1_file_1_jg14674.t1"; gene_id "file_1_file_1_jg14674";
Contig_56	AUGUSTUS	exon	515698	515957	.	+	.	transcript_id "file_1_file_1_jg14674.t1"; gene_id "file_1_file_1_jg14674";
Contig_56	AUGUSTUS	stop_codon	515955	515957	.	+	0	transcript_id "file_1_file_1_jg14674.t1"; gene_id "file_1_file_1_jg14674";
Contig_33	AUGUSTUS	start_codon	890272	890274	.	+	0	transcript_id "file_1_file_1_jg2126.t1"; gene_id "file_1_file_1_jg2126";
Contig_33	AUGUSTUS	CDS	890272	890418	0.66	+	0	transcript_id "file_1_file_1_jg2126.t1"; gene_id "file_1_file_1_jg2126";
Contig_33	AUGUSTUS	exon	890272	890418	.	+	.	transcript_id "file_1_file_1_jg2126.t1"; gene_id "file_1_file_1_jg2126";
Contig_33	AUGUSTUS	intron	890419	890491	.	+	.	transcript_id "file_1_file_1_jg2126.t1"; gene_id "file_1_file_1_jg2126";
Contig_33	AUGUSTUS	CDS	890492	890731	0.89	+	0	transcript_id "file_1_file_1_jg2126.t1"; gene_id "file_1_file_1_jg2126";
Contig_33	AUGUSTUS	exon	890492	890731	.	+	.	transcript_id "file_1_file_1_jg2126.t1"; gene_id "file_1_file_1_jg2126";
Contig_33	AUGUSTUS	intron	890732	890807	.	+	.	transcript_id "file_1_file_1_jg2126.t1"; gene_id "file_1_file_1_jg2126";
Contig_33	AUGUSTUS	transcript	890272	890987	.	+	.	transcript_id "file_1_file_1_jg2126.t1"; gene_id "file_1_file_1_jg2126"
Contig_33	AUGUSTUS	gene	890272	890987	.	+	.	jg2126
Contig_33	AUGUSTUS	CDS	890808	890987	1	+	0	transcript_id "file_1_file_1_jg2126.t1"; gene_id "file_1_file_1_jg2126";
Contig_33	AUGUSTUS	exon	890808	890987	.	+	.	transcript_id "file_1_file_1_jg2126.t1"; gene_id "file_1_file_1_jg2126";
Contig_33	AUGUSTUS	stop_codon	890985	890987	.	+	0	transcript_id "file_1_file_1_jg2126.t1"; gene_id "file_1_file_1_jg2126";
Contig_16	AUGUSTUS	start_codon	1546529	1546531	.	+	0	transcript_id "file_1_file_1_jg1788.t1"; gene_id "file_1_file_1_jg1788";
Contig_16	AUGUSTUS	CDS	1546529	1546846	1	+	0	transcript_id "file_1_file_1_jg1788.t1"; gene_id "file_1_file_1_jg1788";
Contig_16	AUGUSTUS	exon	1546529	1546846	.	+	.	transcript_id "file_1_file_1_jg1788.t1"; gene_id "file_1_file_1_jg1788";
Contig_16	AUGUSTUS	transcript	1546529	1546846	.	+	.	transcript_id "file_1_file_1_jg1788.t1"; gene_id "file_1_file_1_jg1788"
Contig_16	AUGUSTUS	gene	1546529	1546846	.	+	.	jg1788
Contig_16	AUGUSTUS	stop_codon	1546844	1546846	.	+	0	transcript_id "file_1_file_1_jg1788.t1"; gene_id "file_1_file_1_jg1788";
Contig_6	AUGUSTUS	stop_codon	5766257	5766259	.	-	0	transcript_id "file_1_file_1_jg10502.t1"; gene_id "file_1_file_1_jg10502";
Contig_6	AUGUSTUS	CDS	5766257	5766714	1	-	2	transcript_id "file_1_file_1_jg10502.t1"; gene_id "file_1_file_1_jg10502";
Contig_6	AUGUSTUS	exon	5766257	5766714	.	-	.	transcript_id "file_1_file_1_jg10502.t1"; gene_id "file_1_file_1_jg10502";
Contig_6	AUGUSTUS	intron	5766715	5766779	.	-	.	transcript_id "file_1_file_1_jg10502.t1"; gene_id "file_1_file_1_jg10502";
Contig_6	AUGUSTUS	CDS	5766780	5766827	0.95	-	2	transcript_id "file_1_file_1_jg10502.t1"; gene_id "file_1_file_1_jg10502";
Contig_6	AUGUSTUS	exon	5766780	5766827	.	-	.	transcript_id "file_1_file_1_jg10502.t1"; gene_id "file_1_file_1_jg10502";
Contig_6	AUGUSTUS	intron	5766828	5766880	.	-	.	transcript_id "file_1_file_1_jg10502.t1"; gene_id "file_1_file_1_jg10502";
Contig_6	AUGUSTUS	CDS	5766881	5766909	0.98	-	1	transcript_id "file_1_file_1_jg10502.t1"; gene_id "file_1_file_1_jg10502";
Contig_6	AUGUSTUS	exon	5766881	5766909	.	-	.	transcript_id "file_1_file_1_jg10502.t1"; gene_id "file_1_file_1_jg10502";
Contig_6	AUGUSTUS	intron	5766910	5766961	.	-	.	transcript_id "file_1_file_1_jg10502.t1"; gene_id "file_1_file_1_jg10502";
Contig_6	AUGUSTUS	CDS	5766962	5767101	1	-	0	transcript_id "file_1_file_1_jg10502.t1"; gene_id "file_1_file_1_jg10502";
Contig_6	AUGUSTUS	exon	5766962	5767101	.	-	.	transcript_id "file_1_file_1_jg10502.t1"; gene_id "file_1_file_1_jg10502";
Contig_6	AUGUSTUS	intron	5767102	5767157	.	-	.	transcript_id "file_1_file_1_jg10502.t1"; gene_id "file_1_file_1_jg10502";
Contig_6	AUGUSTUS	CDS	5767158	5767298	1	-	0	transcript_id "file_1_file_1_jg10502.t1"; gene_id "file_1_file_1_jg10502";
Contig_6	AUGUSTUS	exon	5767158	5767298	.	-	.	transcript_id "file_1_file_1_jg10502.t1"; gene_id "file_1_file_1_jg10502";
Contig_6	AUGUSTUS	intron	5767299	5767354	.	-	.	transcript_id "file_1_file_1_jg10502.t1"; gene_id "file_1_file_1_jg10502";
Contig_6	AUGUSTUS	CDS	5767355	5767600	1	-	0	transcript_id "file_1_file_1_jg10502.t1"; gene_id "file_1_file_1_jg10502";
Contig_6	AUGUSTUS	exon	5767355	5767600	.	-	.	transcript_id "file_1_file_1_jg10502.t1"; gene_id "file_1_file_1_jg10502";
Contig_6	AUGUSTUS	intron	5767601	5767665	.	-	.	transcript_id "file_1_file_1_jg10502.t1"; gene_id "file_1_file_1_jg10502";
Contig_6	AUGUSTUS	transcript	5766257	5767917	.	-	.	transcript_id "file_1_file_1_jg10502.t1"; gene_id "file_1_file_1_jg10502"
Contig_6	AUGUSTUS	gene	5766257	5767917	.	-	.	jg10502
Contig_6	AUGUSTUS	CDS	5767666	5767917	1	-	0	transcript_id "file_1_file_1_jg10502.t1"; gene_id "file_1_file_1_jg10502";
Contig_6	AUGUSTUS	exon	5767666	5767917	.	-	.	transcript_id "file_1_file_1_jg10502.t1"; gene_id "file_1_file_1_jg10502";
Contig_6	AUGUSTUS	start_codon	5767915	5767917	.	-	0	transcript_id "file_1_file_1_jg10502.t1"; gene_id "file_1_file_1_jg10502";
Cepheus	AUGUSTUS	stop_codon	7591973	7591975	.	-	0	transcript_id "file_1_file_1_jg11391.t1"; gene_id "file_1_file_1_jg11391";
Cepheus	AUGUSTUS	CDS	7591973	7592365	1	-	0	transcript_id "file_1_file_1_jg11391.t1"; gene_id "file_1_file_1_jg11391";
Cepheus	AUGUSTUS	exon	7591973	7592365	.	-	.	transcript_id "file_1_file_1_jg11391.t1"; gene_id "file_1_file_1_jg11391";
Cepheus	AUGUSTUS	intron	7592366	7592643	.	-	.	transcript_id "file_1_file_1_jg11391.t1"; gene_id "file_1_file_1_jg11391";
Cepheus	AUGUSTUS	CDS	7592644	7593060	1	-	0	transcript_id "file_1_file_1_jg11391.t1"; gene_id "file_1_file_1_jg11391";
Cepheus	AUGUSTUS	exon	7592644	7593060	.	-	.	transcript_id "file_1_file_1_jg11391.t1"; gene_id "file_1_file_1_jg11391";
Cepheus	AUGUSTUS	intron	7593061	7593297	.	-	.	transcript_id "file_1_file_1_jg11391.t1"; gene_id "file_1_file_1_jg11391";
Cepheus	AUGUSTUS	CDS	7593298	7593391	1	-	1	transcript_id "file_1_file_1_jg11391.t1"; gene_id "file_1_file_1_jg11391";
Cepheus	AUGUSTUS	exon	7593298	7593391	.	-	.	transcript_id "file_1_file_1_jg11391.t1"; gene_id "file_1_file_1_jg11391";
Cepheus	AUGUSTUS	intron	7593392	7593730	.	-	.	transcript_id "file_1_file_1_jg11391.t1"; gene_id "file_1_file_1_jg11391";
Cepheus	AUGUSTUS	CDS	7593731	7593844	1	-	1	transcript_id "file_1_file_1_jg11391.t1"; gene_id "file_1_file_1_jg11391";
Cepheus	AUGUSTUS	exon	7593731	7593844	.	-	.	transcript_id "file_1_file_1_jg11391.t1"; gene_id "file_1_file_1_jg11391";
Cepheus	AUGUSTUS	intron	7593845	7593921	.	-	.	transcript_id "file_1_file_1_jg11391.t1"; gene_id "file_1_file_1_jg11391";
Cepheus	AUGUSTUS	CDS	7593922	7593986	1	-	0	transcript_id "file_1_file_1_jg11391.t1"; gene_id "file_1_file_1_jg11391";
Cepheus	AUGUSTUS	exon	7593922	7593986	.	-	.	transcript_id "file_1_file_1_jg11391.t1"; gene_id "file_1_file_1_jg11391";
Cepheus	AUGUSTUS	intron	7593987	7594314	.	-	.	transcript_id "file_1_file_1_jg11391.t1"; gene_id "file_1_file_1_jg11391";
Cepheus	AUGUSTUS	transcript	7591973	7594401	.	-	.	transcript_id "file_1_file_1_jg11391.t1"; gene_id "file_1_file_1_jg11391"
Cepheus	AUGUSTUS	gene	7591973	7594401	.	-	.	jg11391
Cepheus	AUGUSTUS	CDS	7594315	7594401	1	-	0	transcript_id "file_1_file_1_jg11391.t1"; gene_id "file_1_file_1_jg11391";
Cepheus	AUGUSTUS	exon	7594315	7594401	.	-	.	transcript_id "file_1_file_1_jg11391.t1"; gene_id "file_1_file_1_jg11391";
Cepheus	AUGUSTUS	start_codon	7594399	7594401	.	-	0	transcript_id "file_1_file_1_jg11391.t1"; gene_id "file_1_file_1_jg11391";
Andromeda	AUGUSTUS	start_codon	13516909	13516911	.	+	0	transcript_id "file_1_file_1_jg8285.t1"; gene_id "file_1_file_1_jg8285";
Andromeda	AUGUSTUS	CDS	13516909	13516921	0.65	+	0	transcript_id "file_1_file_1_jg8285.t1"; gene_id "file_1_file_1_jg8285";
Andromeda	AUGUSTUS	exon	13516909	13516921	.	+	.	transcript_id "file_1_file_1_jg8285.t1"; gene_id "file_1_file_1_jg8285";
Andromeda	AUGUSTUS	intron	13516922	13517351	.	+	.	transcript_id "file_1_file_1_jg8285.t1"; gene_id "file_1_file_1_jg8285";
Andromeda	AUGUSTUS	CDS	13517352	13518121	0.98	+	2	transcript_id "file_1_file_1_jg8285.t1"; gene_id "file_1_file_1_jg8285";
Andromeda	AUGUSTUS	exon	13517352	13518121	.	+	.	transcript_id "file_1_file_1_jg8285.t1"; gene_id "file_1_file_1_jg8285";
Andromeda	AUGUSTUS	intron	13518122	13519841	.	+	.	transcript_id "file_1_file_1_jg8285.t1"; gene_id "file_1_file_1_jg8285";
Andromeda	AUGUSTUS	CDS	13519842	13520007	1	+	0	transcript_id "file_1_file_1_jg8285.t1"; gene_id "file_1_file_1_jg8285";
Andromeda	AUGUSTUS	exon	13519842	13520007	.	+	.	transcript_id "file_1_file_1_jg8285.t1"; gene_id "file_1_file_1_jg8285";
Andromeda	AUGUSTUS	intron	13520008	13520109	.	+	.	transcript_id "file_1_file_1_jg8285.t1"; gene_id "file_1_file_1_jg8285";
Andromeda	AUGUSTUS	CDS	13520110	13521821	1	+	2	transcript_id "file_1_file_1_jg8285.t1"; gene_id "file_1_file_1_jg8285";
Andromeda	AUGUSTUS	exon	13520110	13521821	.	+	.	transcript_id "file_1_file_1_jg8285.t1"; gene_id "file_1_file_1_jg8285";
Andromeda	AUGUSTUS	intron	13521822	13521877	.	+	.	transcript_id "file_1_file_1_jg8285.t1"; gene_id "file_1_file_1_jg8285";
Andromeda	AUGUSTUS	CDS	13521878	13522018	1	+	0	transcript_id "file_1_file_1_jg8285.t1"; gene_id "file_1_file_1_jg8285";
Andromeda	AUGUSTUS	exon	13521878	13522018	.	+	.	transcript_id "file_1_file_1_jg8285.t1"; gene_id "file_1_file_1_jg8285";
Andromeda	AUGUSTUS	intron	13522019	13522072	.	+	.	transcript_id "file_1_file_1_jg8285.t1"; gene_id "file_1_file_1_jg8285";
Andromeda	AUGUSTUS	transcript	13516909	13522921	.	+	.	transcript_id "file_1_file_1_jg8285.t1"; gene_id "file_1_file_1_jg8285"
Andromeda	AUGUSTUS	gene	13516909	13522921	.	+	.	jg8285
Andromeda	AUGUSTUS	CDS	13522073	13522921	1	+	0	transcript_id "file_1_file_1_jg8285.t1"; gene_id "file_1_file_1_jg8285";
Andromeda	AUGUSTUS	exon	13522073	13522921	.	+	.	transcript_id "file_1_file_1_jg8285.t1"; gene_id "file_1_file_1_jg8285";
Andromeda	AUGUSTUS	stop_codon	13522919	13522921	.	+	0	transcript_id "file_1_file_1_jg8285.t1"; gene_id "file_1_file_1_jg8285";
Contig_8	AUGUSTUS	start_codon	1664301	1664303	.	+	0	transcript_id "file_1_file_1_jg3813.t1"; gene_id "file_1_file_1_jg3813";
Contig_8	AUGUSTUS	CDS	1664301	1664374	0.68	+	0	transcript_id "file_1_file_1_jg3813.t1"; gene_id "file_1_file_1_jg3813";
Contig_8	AUGUSTUS	exon	1664301	1664374	.	+	.	transcript_id "file_1_file_1_jg3813.t1"; gene_id "file_1_file_1_jg3813";
Contig_8	AUGUSTUS	intron	1664375	1665301	.	+	.	transcript_id "file_1_file_1_jg3813.t1"; gene_id "file_1_file_1_jg3813";
Contig_8	AUGUSTUS	CDS	1665302	1665780	1	+	1	transcript_id "file_1_file_1_jg3813.t1"; gene_id "file_1_file_1_jg3813";
Contig_8	AUGUSTUS	exon	1665302	1665780	.	+	.	transcript_id "file_1_file_1_jg3813.t1"; gene_id "file_1_file_1_jg3813";
Contig_8	AUGUSTUS	intron	1665781	1665910	.	+	.	transcript_id "file_1_file_1_jg3813.t1"; gene_id "file_1_file_1_jg3813";
Contig_8	AUGUSTUS	CDS	1665911	1666107	1	+	2	transcript_id "file_1_file_1_jg3813.t1"; gene_id "file_1_file_1_jg3813";
Contig_8	AUGUSTUS	exon	1665911	1666107	.	+	.	transcript_id "file_1_file_1_jg3813.t1"; gene_id "file_1_file_1_jg3813";
Contig_8	AUGUSTUS	intron	1666108	1666166	.	+	.	transcript_id "file_1_file_1_jg3813.t1"; gene_id "file_1_file_1_jg3813";
Contig_8	AUGUSTUS	CDS	1666167	1667602	1	+	0	transcript_id "file_1_file_1_jg3813.t1"; gene_id "file_1_file_1_jg3813";
Contig_8	AUGUSTUS	exon	1666167	1667602	.	+	.	transcript_id "file_1_file_1_jg3813.t1"; gene_id "file_1_file_1_jg3813";
Contig_8	AUGUSTUS	intron	1667603	1668037	.	+	.	transcript_id "file_1_file_1_jg3813.t1"; gene_id "file_1_file_1_jg3813";
Contig_8	AUGUSTUS	CDS	1668038	1668128	1	+	1	transcript_id "file_1_file_1_jg3813.t1"; gene_id "file_1_file_1_jg3813";
Contig_8	AUGUSTUS	exon	1668038	1668128	.	+	.	transcript_id "file_1_file_1_jg3813.t1"; gene_id "file_1_file_1_jg3813";
Contig_8	AUGUSTUS	intron	1668129	1669455	.	+	.	transcript_id "file_1_file_1_jg3813.t1"; gene_id "file_1_file_1_jg3813";
Contig_8	AUGUSTUS	CDS	1669456	1669493	1	+	0	transcript_id "file_1_file_1_jg3813.t1"; gene_id "file_1_file_1_jg3813";
Contig_8	AUGUSTUS	exon	1669456	1669493	.	+	.	transcript_id "file_1_file_1_jg3813.t1"; gene_id "file_1_file_1_jg3813";
Contig_8	AUGUSTUS	intron	1669494	1671603	.	+	.	transcript_id "file_1_file_1_jg3813.t1"; gene_id "file_1_file_1_jg3813";
Contig_8	AUGUSTUS	transcript	1664301	1671607	.	+	.	transcript_id "file_1_file_1_jg3813.t1"; gene_id "file_1_file_1_jg3813"
Contig_8	AUGUSTUS	gene	1664301	1671607	.	+	.	jg3813
Contig_8	AUGUSTUS	CDS	1671604	1671607	1	+	1	transcript_id "file_1_file_1_jg3813.t1"; gene_id "file_1_file_1_jg3813";
Contig_8	AUGUSTUS	exon	1671604	1671607	.	+	.	transcript_id "file_1_file_1_jg3813.t1"; gene_id "file_1_file_1_jg3813";
Contig_8	AUGUSTUS	stop_codon	1671605	1671607	.	+	0	transcript_id "file_1_file_1_jg3813.t1"; gene_id "file_1_file_1_jg3813";
Andromeda	AUGUSTUS	stop_codon	15320890	15320892	.	-	0	transcript_id "file_1_file_1_jg8475.t1"; gene_id "file_1_file_1_jg8475";
Andromeda	AUGUSTUS	CDS	15320890	15322090	1	-	1	transcript_id "file_1_file_1_jg8475.t1"; gene_id "file_1_file_1_jg8475";
Andromeda	AUGUSTUS	exon	15320890	15322090	.	-	.	transcript_id "file_1_file_1_jg8475.t1"; gene_id "file_1_file_1_jg8475";
Andromeda	AUGUSTUS	intron	15322091	15323272	.	-	.	transcript_id "file_1_file_1_jg8475.t1"; gene_id "file_1_file_1_jg8475";
Andromeda	AUGUSTUS	transcript	15320890	15325200	.	-	.	transcript_id "file_1_file_1_jg8475.t1"; gene_id "file_1_file_1_jg8475"
Andromeda	AUGUSTUS	gene	15320890	15325200	.	-	.	jg8475
Andromeda	AUGUSTUS	CDS	15323273	15325200	1	-	0	transcript_id "file_1_file_1_jg8475.t1"; gene_id "file_1_file_1_jg8475";
Andromeda	AUGUSTUS	exon	15323273	15325200	.	-	.	transcript_id "file_1_file_1_jg8475.t1"; gene_id "file_1_file_1_jg8475";
Andromeda	AUGUSTUS	start_codon	15325198	15325200	.	-	0	transcript_id "file_1_file_1_jg8475.t1"; gene_id "file_1_file_1_jg8475";
Contig_195	AUGUSTUS	stop_codon	135682	135684	.	-	0	transcript_id "file_1_file_1_jg3545.t1"; gene_id "file_1_file_1_jg3545";
Contig_195	AUGUSTUS	CDS	135682	135984	0.81	-	0	transcript_id "file_1_file_1_jg3545.t1"; gene_id "file_1_file_1_jg3545";
Contig_195	AUGUSTUS	exon	135682	135984	.	-	.	transcript_id "file_1_file_1_jg3545.t1"; gene_id "file_1_file_1_jg3545";
Contig_195	AUGUSTUS	transcript	135682	135984	.	-	.	transcript_id "file_1_file_1_jg3545.t1"; gene_id "file_1_file_1_jg3545"
Contig_195	AUGUSTUS	gene	135682	135984	.	-	.	jg3545
Contig_195	AUGUSTUS	start_codon	135982	135984	.	-	0	transcript_id "file_1_file_1_jg3545.t1"; gene_id "file_1_file_1_jg3545";
Cepheus	AUGUSTUS	start_codon	12083149	12083151	.	+	0	transcript_id "file_1_file_1_jg11946.t1"; gene_id "file_1_file_1_jg11946";
Cepheus	AUGUSTUS	CDS	12083149	12083424	1	+	0	transcript_id "file_1_file_1_jg11946.t1"; gene_id "file_1_file_1_jg11946";
Cepheus	AUGUSTUS	exon	12083149	12083424	.	+	.	transcript_id "file_1_file_1_jg11946.t1"; gene_id "file_1_file_1_jg11946";
Cepheus	AUGUSTUS	transcript	12083149	12083424	.	+	.	transcript_id "file_1_file_1_jg11946.t1"; gene_id "file_1_file_1_jg11946"
Cepheus	AUGUSTUS	gene	12083149	12083424	.	+	.	jg11946
Cepheus	AUGUSTUS	stop_codon	12083422	12083424	.	+	0	transcript_id "file_1_file_1_jg11946.t1"; gene_id "file_1_file_1_jg11946";
Cepheus	GeneMark.hmm	start_codon	11594802	11594804	.	+	0	gene_id "file_1_file_2_4155_g"; transcript_id "file_1_file_2_4155_t"; count "file_1_file_2_1_1";
Cepheus	GeneMark.hmm	CDS	11594802	11594993	.	+	0	gene_id "file_1_file_2_4155_g"; transcript_id "file_1_file_2_4155_t"; evidence "file_1_file_2_0_1"; cds_type "file_1_file_2_Initial"; count "file_1_file_2_1_5"; anchored "file_1_file_2_0_1";
Cepheus	GeneMark.hmm	exon	11594802	11594993	0	+	.	gene_id "file_1_file_2_4155_g"; transcript_id "file_1_file_2_4155_t"; evidence "file_1_file_2_0_1"; cds_type "file_1_file_2_Initial"; count "file_1_file_2_1_5"; anchored "file_1_file_2_0_1";
Cepheus	GeneMark.hmm	CDS	11595066	11595339	.	+	0	gene_id "file_1_file_2_4155_g"; transcript_id "file_1_file_2_4155_t"; evidence "file_1_file_2_1_1"; cds_type "file_1_file_2_Internal"; count "file_1_file_2_2_5"; anchored "file_1_file_2_1_1";
Cepheus	GeneMark.hmm	exon	11595066	11595339	0	+	.	gene_id "file_1_file_2_4155_g"; transcript_id "file_1_file_2_4155_t"; evidence "file_1_file_2_1_1"; cds_type "file_1_file_2_Internal"; count "file_1_file_2_2_5"; anchored "file_1_file_2_1_1";
Cepheus	GeneMark.hmm	CDS	11595715	11596108	.	+	2	gene_id "file_1_file_2_4155_g"; transcript_id "file_1_file_2_4155_t"; evidence "file_1_file_2_1_1"; cds_type "file_1_file_2_Internal"; count "file_1_file_2_3_5"; anchored "file_1_file_2_1_1";
Cepheus	GeneMark.hmm	exon	11595715	11596108	0	+	.	gene_id "file_1_file_2_4155_g"; transcript_id "file_1_file_2_4155_t"; evidence "file_1_file_2_1_1"; cds_type "file_1_file_2_Internal"; count "file_1_file_2_3_5"; anchored "file_1_file_2_1_1";
Cepheus	GeneMark.hmm	CDS	11596172	11596247	.	+	1	gene_id "file_1_file_2_4155_g"; transcript_id "file_1_file_2_4155_t"; evidence "file_1_file_2_1_1"; cds_type "file_1_file_2_Internal"; count "file_1_file_2_4_5"; anchored "file_1_file_2_1_1";
Cepheus	GeneMark.hmm	exon	11596172	11596247	0	+	.	gene_id "file_1_file_2_4155_g"; transcript_id "file_1_file_2_4155_t"; evidence "file_1_file_2_1_1"; cds_type "file_1_file_2_Internal"; count "file_1_file_2_4_5"; anchored "file_1_file_2_1_1";
Cepheus	GeneMark.hmm	CDS	11596490	11597017	.	+	0	gene_id "file_1_file_2_4155_g"; transcript_id "file_1_file_2_4155_t"; evidence "file_1_file_2_1_1"; cds_type "file_1_file_2_Terminal"; count "file_1_file_2_5_5"; anchored "file_1_file_2_1_1";
Cepheus	GeneMark.hmm	exon	11596490	11597017	0	+	.	gene_id "file_1_file_2_4155_g"; transcript_id "file_1_file_2_4155_t"; evidence "file_1_file_2_1_1"; cds_type "file_1_file_2_Terminal"; count "file_1_file_2_5_5"; anchored "file_1_file_2_1_1";
Cepheus	GeneMark.hmm	stop_codon	11597015	11597017	.	+	0	gene_id "file_1_file_2_4155_g"; transcript_id "file_1_file_2_4155_t"; count "file_1_file_2_1_1";
Contig_8	AUGUSTUS	stop_codon	3314668	3314670	.	-	0	transcript_id "file_1_file_1_jg3970.t1"; gene_id "file_1_file_1_jg3970";
Contig_8	AUGUSTUS	CDS	3314668	3314799	1	-	0	transcript_id "file_1_file_1_jg3970.t1"; gene_id "file_1_file_1_jg3970";
Contig_8	AUGUSTUS	exon	3314668	3314799	.	-	.	transcript_id "file_1_file_1_jg3970.t1"; gene_id "file_1_file_1_jg3970";
Contig_8	AUGUSTUS	intron	3314800	3314858	.	-	.	transcript_id "file_1_file_1_jg3970.t1"; gene_id "file_1_file_1_jg3970";
Contig_8	AUGUSTUS	CDS	3314859	3315231	1	-	1	transcript_id "file_1_file_1_jg3970.t1"; gene_id "file_1_file_1_jg3970";
Contig_8	AUGUSTUS	exon	3314859	3315231	.	-	.	transcript_id "file_1_file_1_jg3970.t1"; gene_id "file_1_file_1_jg3970";
Contig_8	AUGUSTUS	intron	3315232	3315485	.	-	.	transcript_id "file_1_file_1_jg3970.t1"; gene_id "file_1_file_1_jg3970";
Contig_8	AUGUSTUS	transcript	3314668	3315574	.	-	.	transcript_id "file_1_file_1_jg3970.t1"; gene_id "file_1_file_1_jg3970"
Contig_8	AUGUSTUS	gene	3314668	3315574	.	-	.	jg3970
Contig_8	AUGUSTUS	CDS	3315486	3315574	1	-	0	transcript_id "file_1_file_1_jg3970.t1"; gene_id "file_1_file_1_jg3970";
Contig_8	AUGUSTUS	exon	3315486	3315574	.	-	.	transcript_id "file_1_file_1_jg3970.t1"; gene_id "file_1_file_1_jg3970";
Contig_8	AUGUSTUS	start_codon	3315572	3315574	.	-	0	transcript_id "file_1_file_1_jg3970.t1"; gene_id "file_1_file_1_jg3970";
Contig_82	AUGUSTUS	stop_codon	198238	198240	.	-	0	transcript_id "file_1_file_1_jg14733.t1"; gene_id "file_1_file_1_jg14733";
Contig_82	AUGUSTUS	CDS	198238	198438	1	-	0	transcript_id "file_1_file_1_jg14733.t1"; gene_id "file_1_file_1_jg14733";
Contig_82	AUGUSTUS	exon	198238	198438	.	-	.	transcript_id "file_1_file_1_jg14733.t1"; gene_id "file_1_file_1_jg14733";
Contig_82	AUGUSTUS	intron	198439	198495	.	-	.	transcript_id "file_1_file_1_jg14733.t1"; gene_id "file_1_file_1_jg14733";
Contig_82	AUGUSTUS	CDS	198496	198714	1	-	0	transcript_id "file_1_file_1_jg14733.t1"; gene_id "file_1_file_1_jg14733";
Contig_82	AUGUSTUS	exon	198496	198714	.	-	.	transcript_id "file_1_file_1_jg14733.t1"; gene_id "file_1_file_1_jg14733";
Contig_82	AUGUSTUS	intron	198715	325628	.	-	.	transcript_id "file_1_file_1_jg14733.t1"; gene_id "file_1_file_1_jg14733";
Contig_82	AUGUSTUS	CDS	325629	326403	1	-	1	transcript_id "file_1_file_1_jg14733.t1"; gene_id "file_1_file_1_jg14733";
Contig_82	AUGUSTUS	exon	325629	326403	.	-	.	transcript_id "file_1_file_1_jg14733.t1"; gene_id "file_1_file_1_jg14733";
Contig_82	AUGUSTUS	intron	326404	352853	.	-	.	transcript_id "file_1_file_1_jg14733.t1"; gene_id "file_1_file_1_jg14733";
Contig_82	AUGUSTUS	CDS	352854	354798	1	-	2	transcript_id "file_1_file_1_jg14733.t1"; gene_id "file_1_file_1_jg14733";
Contig_82	AUGUSTUS	exon	352854	354798	.	-	.	transcript_id "file_1_file_1_jg14733.t1"; gene_id "file_1_file_1_jg14733";
Contig_82	AUGUSTUS	intron	354799	356060	.	-	.	transcript_id "file_1_file_1_jg14733.t1"; gene_id "file_1_file_1_jg14733";
Contig_82	AUGUSTUS	transcript	198238	356067	.	-	.	transcript_id "file_1_file_1_jg14733.t1"; gene_id "file_1_file_1_jg14733"
Contig_82	AUGUSTUS	gene	198238	356067	.	-	.	jg14733
Contig_82	AUGUSTUS	CDS	356061	356067	0.55	-	0	transcript_id "file_1_file_1_jg14733.t1"; gene_id "file_1_file_1_jg14733";
Contig_82	AUGUSTUS	exon	356061	356067	.	-	.	transcript_id "file_1_file_1_jg14733.t1"; gene_id "file_1_file_1_jg14733";
Contig_82	AUGUSTUS	start_codon	356065	356067	.	-	0	transcript_id "file_1_file_1_jg14733.t1"; gene_id "file_1_file_1_jg14733";
Gemini	AUGUSTUS	stop_codon	12377204	12377206	.	-	0	transcript_id "file_1_file_1_jg1271.t1"; gene_id "file_1_file_1_jg1271";
Gemini	AUGUSTUS	CDS	12377204	12377512	1	-	0	transcript_id "file_1_file_1_jg1271.t1"; gene_id "file_1_file_1_jg1271";
Gemini	AUGUSTUS	exon	12377204	12377512	.	-	.	transcript_id "file_1_file_1_jg1271.t1"; gene_id "file_1_file_1_jg1271";
Gemini	AUGUSTUS	intron	12377513	12377579	.	-	.	transcript_id "file_1_file_1_jg1271.t1"; gene_id "file_1_file_1_jg1271";
Gemini	AUGUSTUS	CDS	12377580	12377695	1	-	2	transcript_id "file_1_file_1_jg1271.t1"; gene_id "file_1_file_1_jg1271";
Gemini	AUGUSTUS	exon	12377580	12377695	.	-	.	transcript_id "file_1_file_1_jg1271.t1"; gene_id "file_1_file_1_jg1271";
Gemini	AUGUSTUS	intron	12377696	12377758	.	-	.	transcript_id "file_1_file_1_jg1271.t1"; gene_id "file_1_file_1_jg1271";
Gemini	AUGUSTUS	CDS	12377759	12378018	1	-	1	transcript_id "file_1_file_1_jg1271.t1"; gene_id "file_1_file_1_jg1271";
Gemini	AUGUSTUS	exon	12377759	12378018	.	-	.	transcript_id "file_1_file_1_jg1271.t1"; gene_id "file_1_file_1_jg1271";
Gemini	AUGUSTUS	intron	12378019	12378078	.	-	.	transcript_id "file_1_file_1_jg1271.t1"; gene_id "file_1_file_1_jg1271";
Gemini	AUGUSTUS	CDS	12378079	12378227	1	-	0	transcript_id "file_1_file_1_jg1271.t1"; gene_id "file_1_file_1_jg1271";
Gemini	AUGUSTUS	exon	12378079	12378227	.	-	.	transcript_id "file_1_file_1_jg1271.t1"; gene_id "file_1_file_1_jg1271";
Gemini	AUGUSTUS	intron	12378228	12380261	.	-	.	transcript_id "file_1_file_1_jg1271.t1"; gene_id "file_1_file_1_jg1271";
Gemini	AUGUSTUS	CDS	12380262	12380693	1	-	0	transcript_id "file_1_file_1_jg1271.t1"; gene_id "file_1_file_1_jg1271";
Gemini	AUGUSTUS	exon	12380262	12380693	.	-	.	transcript_id "file_1_file_1_jg1271.t1"; gene_id "file_1_file_1_jg1271";
Gemini	AUGUSTUS	intron	12380694	12380764	.	-	.	transcript_id "file_1_file_1_jg1271.t1"; gene_id "file_1_file_1_jg1271";
Gemini	AUGUSTUS	transcript	12377204	12380929	.	-	.	transcript_id "file_1_file_1_jg1271.t1"; gene_id "file_1_file_1_jg1271"
Gemini	AUGUSTUS	gene	12377204	12380929	.	-	.	jg1271
Gemini	AUGUSTUS	CDS	12380765	12380929	1	-	0	transcript_id "file_1_file_1_jg1271.t1"; gene_id "file_1_file_1_jg1271";
Gemini	AUGUSTUS	exon	12380765	12380929	.	-	.	transcript_id "file_1_file_1_jg1271.t1"; gene_id "file_1_file_1_jg1271";
Gemini	AUGUSTUS	start_codon	12380927	12380929	.	-	0	transcript_id "file_1_file_1_jg1271.t1"; gene_id "file_1_file_1_jg1271";
Draco	AUGUSTUS	stop_codon	7228050	7228052	.	-	0	transcript_id "file_1_file_1_jg15766.t1"; gene_id "file_1_file_1_jg15766";
Draco	AUGUSTUS	CDS	7228050	7229952	1	-	1	transcript_id "file_1_file_1_jg15766.t1"; gene_id "file_1_file_1_jg15766";
Draco	AUGUSTUS	exon	7228050	7229952	.	-	.	transcript_id "file_1_file_1_jg15766.t1"; gene_id "file_1_file_1_jg15766";
Draco	AUGUSTUS	intron	7229953	7230005	.	-	.	transcript_id "file_1_file_1_jg15766.t1"; gene_id "file_1_file_1_jg15766";
Draco	AUGUSTUS	CDS	7230006	7230077	0.97	-	1	transcript_id "file_1_file_1_jg15766.t1"; gene_id "file_1_file_1_jg15766";
Draco	AUGUSTUS	exon	7230006	7230077	.	-	.	transcript_id "file_1_file_1_jg15766.t1"; gene_id "file_1_file_1_jg15766";
Draco	AUGUSTUS	intron	7230078	7230158	.	-	.	transcript_id "file_1_file_1_jg15766.t1"; gene_id "file_1_file_1_jg15766";
Draco	AUGUSTUS	transcript	7228050	7230376	.	-	.	transcript_id "file_1_file_1_jg15766.t1"; gene_id "file_1_file_1_jg15766"
Draco	AUGUSTUS	gene	7228050	7230376	.	-	.	jg15766
Draco	AUGUSTUS	CDS	7230159	7230376	0.96	-	0	transcript_id "file_1_file_1_jg15766.t1"; gene_id "file_1_file_1_jg15766";
Draco	AUGUSTUS	exon	7230159	7230376	.	-	.	transcript_id "file_1_file_1_jg15766.t1"; gene_id "file_1_file_1_jg15766";
Draco	AUGUSTUS	start_codon	7230374	7230376	.	-	0	transcript_id "file_1_file_1_jg15766.t1"; gene_id "file_1_file_1_jg15766";
Gemini	AUGUSTUS	start_codon	8840052	8840054	.	+	0	transcript_id "file_1_file_1_jg962.t1"; gene_id "file_1_file_1_jg962";
Gemini	AUGUSTUS	CDS	8840052	8840187	1	+	0	transcript_id "file_1_file_1_jg962.t1"; gene_id "file_1_file_1_jg962";
Gemini	AUGUSTUS	exon	8840052	8840187	.	+	.	transcript_id "file_1_file_1_jg962.t1"; gene_id "file_1_file_1_jg962";
Gemini	AUGUSTUS	intron	8840188	8840325	.	+	.	transcript_id "file_1_file_1_jg962.t1"; gene_id "file_1_file_1_jg962";
Gemini	AUGUSTUS	CDS	8840326	8841187	1	+	2	transcript_id "file_1_file_1_jg962.t1"; gene_id "file_1_file_1_jg962";
Gemini	AUGUSTUS	exon	8840326	8841187	.	+	.	transcript_id "file_1_file_1_jg962.t1"; gene_id "file_1_file_1_jg962";
Gemini	AUGUSTUS	intron	8841188	8841355	.	+	.	transcript_id "file_1_file_1_jg962.t1"; gene_id "file_1_file_1_jg962";
Gemini	AUGUSTUS	CDS	8841356	8841584	1	+	1	transcript_id "file_1_file_1_jg962.t1"; gene_id "file_1_file_1_jg962";
Gemini	AUGUSTUS	exon	8841356	8841584	.	+	.	transcript_id "file_1_file_1_jg962.t1"; gene_id "file_1_file_1_jg962";
Gemini	AUGUSTUS	intron	8841585	8841651	.	+	.	transcript_id "file_1_file_1_jg962.t1"; gene_id "file_1_file_1_jg962";
Gemini	AUGUSTUS	transcript	8840052	8841753	.	+	.	transcript_id "file_1_file_1_jg962.t1"; gene_id "file_1_file_1_jg962"
Gemini	AUGUSTUS	gene	8840052	8841753	.	+	.	jg962
Gemini	AUGUSTUS	CDS	8841652	8841753	1	+	0	transcript_id "file_1_file_1_jg962.t1"; gene_id "file_1_file_1_jg962";
Gemini	AUGUSTUS	exon	8841652	8841753	.	+	.	transcript_id "file_1_file_1_jg962.t1"; gene_id "file_1_file_1_jg962";
Gemini	AUGUSTUS	stop_codon	8841751	8841753	.	+	0	transcript_id "file_1_file_1_jg962.t1"; gene_id "file_1_file_1_jg962";
Contig_7	AUGUSTUS	stop_codon	1204740	1204742	.	-	0	transcript_id "file_1_file_1_jg13450.t1"; gene_id "file_1_file_1_jg13450";
Contig_7	AUGUSTUS	CDS	1204740	1204871	0.87	-	0	transcript_id "file_1_file_1_jg13450.t1"; gene_id "file_1_file_1_jg13450";
Contig_7	AUGUSTUS	exon	1204740	1204871	.	-	.	transcript_id "file_1_file_1_jg13450.t1"; gene_id "file_1_file_1_jg13450";
Contig_7	AUGUSTUS	intron	1204872	1208358	.	-	.	transcript_id "file_1_file_1_jg13450.t1"; gene_id "file_1_file_1_jg13450";
Contig_7	AUGUSTUS	transcript	1204740	1209516	.	-	.	transcript_id "file_1_file_1_jg13450.t1"; gene_id "file_1_file_1_jg13450"
Contig_7	AUGUSTUS	gene	1204740	1209516	.	-	.	jg13450
Contig_7	AUGUSTUS	CDS	1208359	1209516	1	-	0	transcript_id "file_1_file_1_jg13450.t1"; gene_id "file_1_file_1_jg13450";
Contig_7	AUGUSTUS	exon	1208359	1209516	.	-	.	transcript_id "file_1_file_1_jg13450.t1"; gene_id "file_1_file_1_jg13450";
Contig_7	AUGUSTUS	start_codon	1209514	1209516	.	-	0	transcript_id "file_1_file_1_jg13450.t1"; gene_id "file_1_file_1_jg13450";
Gemini	AUGUSTUS	start_codon	13076314	13076316	.	+	0	transcript_id "file_1_file_1_jg1335.t1"; gene_id "file_1_file_1_jg1335";
Gemini	AUGUSTUS	CDS	13076314	13076680	1	+	0	transcript_id "file_1_file_1_jg1335.t1"; gene_id "file_1_file_1_jg1335";
Gemini	AUGUSTUS	exon	13076314	13076680	.	+	.	transcript_id "file_1_file_1_jg1335.t1"; gene_id "file_1_file_1_jg1335";
Gemini	AUGUSTUS	intron	13076681	13077658	.	+	.	transcript_id "file_1_file_1_jg1335.t1"; gene_id "file_1_file_1_jg1335";
Gemini	AUGUSTUS	CDS	13077659	13077811	1	+	2	transcript_id "file_1_file_1_jg1335.t1"; gene_id "file_1_file_1_jg1335";
Gemini	AUGUSTUS	exon	13077659	13077811	.	+	.	transcript_id "file_1_file_1_jg1335.t1"; gene_id "file_1_file_1_jg1335";
Gemini	AUGUSTUS	intron	13077812	13077880	.	+	.	transcript_id "file_1_file_1_jg1335.t1"; gene_id "file_1_file_1_jg1335";
Gemini	AUGUSTUS	transcript	13076314	13078119	.	+	.	transcript_id "file_1_file_1_jg1335.t1"; gene_id "file_1_file_1_jg1335"
Gemini	AUGUSTUS	gene	13076314	13078119	.	+	.	jg1335
Gemini	AUGUSTUS	CDS	13077881	13078119	1	+	2	transcript_id "file_1_file_1_jg1335.t1"; gene_id "file_1_file_1_jg1335";
Gemini	AUGUSTUS	exon	13077881	13078119	.	+	.	transcript_id "file_1_file_1_jg1335.t1"; gene_id "file_1_file_1_jg1335";
Gemini	AUGUSTUS	stop_codon	13078117	13078119	.	+	0	transcript_id "file_1_file_1_jg1335.t1"; gene_id "file_1_file_1_jg1335";
Contig_22	AUGUSTUS	start_codon	9902	9904	.	+	0	transcript_id "file_1_file_1_jg6415.t1"; gene_id "file_1_file_1_jg6415";
Contig_22	AUGUSTUS	CDS	9902	10054	1	+	0	transcript_id "file_1_file_1_jg6415.t1"; gene_id "file_1_file_1_jg6415";
Contig_22	AUGUSTUS	exon	9902	10054	.	+	.	transcript_id "file_1_file_1_jg6415.t1"; gene_id "file_1_file_1_jg6415";
Contig_22	AUGUSTUS	intron	10055	10171	.	+	.	transcript_id "file_1_file_1_jg6415.t1"; gene_id "file_1_file_1_jg6415";
Contig_22	AUGUSTUS	CDS	10172	12043	1	+	0	transcript_id "file_1_file_1_jg6415.t1"; gene_id "file_1_file_1_jg6415";
Contig_22	AUGUSTUS	exon	10172	12043	.	+	.	transcript_id "file_1_file_1_jg6415.t1"; gene_id "file_1_file_1_jg6415";
Contig_22	AUGUSTUS	intron	12044	12102	.	+	.	transcript_id "file_1_file_1_jg6415.t1"; gene_id "file_1_file_1_jg6415";
Contig_22	AUGUSTUS	CDS	12103	12346	1	+	0	transcript_id "file_1_file_1_jg6415.t1"; gene_id "file_1_file_1_jg6415";
Contig_22	AUGUSTUS	exon	12103	12346	.	+	.	transcript_id "file_1_file_1_jg6415.t1"; gene_id "file_1_file_1_jg6415";
Contig_22	AUGUSTUS	intron	12347	12402	.	+	.	transcript_id "file_1_file_1_jg6415.t1"; gene_id "file_1_file_1_jg6415";
Contig_22	AUGUSTUS	transcript	9902	12668	.	+	.	transcript_id "file_1_file_1_jg6415.t1"; gene_id "file_1_file_1_jg6415"
Contig_22	AUGUSTUS	gene	9902	12668	.	+	.	jg6415
Contig_22	AUGUSTUS	CDS	12403	12668	1	+	2	transcript_id "file_1_file_1_jg6415.t1"; gene_id "file_1_file_1_jg6415";
Contig_22	AUGUSTUS	exon	12403	12668	.	+	.	transcript_id "file_1_file_1_jg6415.t1"; gene_id "file_1_file_1_jg6415";
Contig_22	AUGUSTUS	stop_codon	12666	12668	.	+	0	transcript_id "file_1_file_1_jg6415.t1"; gene_id "file_1_file_1_jg6415";
Contig_6	AUGUSTUS	start_codon	3420488	3420490	.	+	0	transcript_id "file_1_file_1_jg10176.t1"; gene_id "file_1_file_1_jg10176";
Contig_6	AUGUSTUS	CDS	3420488	3420498	0.95	+	0	transcript_id "file_1_file_1_jg10176.t1"; gene_id "file_1_file_1_jg10176";
Contig_6	AUGUSTUS	exon	3420488	3420498	.	+	.	transcript_id "file_1_file_1_jg10176.t1"; gene_id "file_1_file_1_jg10176";
Contig_6	AUGUSTUS	intron	3420499	3420588	.	+	.	transcript_id "file_1_file_1_jg10176.t1"; gene_id "file_1_file_1_jg10176";
Contig_6	AUGUSTUS	CDS	3420589	3420792	0.82	+	1	transcript_id "file_1_file_1_jg10176.t1"; gene_id "file_1_file_1_jg10176";
Contig_6	AUGUSTUS	exon	3420589	3420792	.	+	.	transcript_id "file_1_file_1_jg10176.t1"; gene_id "file_1_file_1_jg10176";
Contig_6	AUGUSTUS	intron	3420793	3420854	.	+	.	transcript_id "file_1_file_1_jg10176.t1"; gene_id "file_1_file_1_jg10176";
Contig_6	AUGUSTUS	transcript	3420488	3421131	.	+	.	transcript_id "file_1_file_1_jg10176.t1"; gene_id "file_1_file_1_jg10176"
Contig_6	AUGUSTUS	gene	3420488	3421131	.	+	.	jg10176
Contig_6	AUGUSTUS	CDS	3420855	3421131	0.87	+	1	transcript_id "file_1_file_1_jg10176.t1"; gene_id "file_1_file_1_jg10176";
Contig_6	AUGUSTUS	exon	3420855	3421131	.	+	.	transcript_id "file_1_file_1_jg10176.t1"; gene_id "file_1_file_1_jg10176";
Contig_6	AUGUSTUS	stop_codon	3421129	3421131	.	+	0	transcript_id "file_1_file_1_jg10176.t1"; gene_id "file_1_file_1_jg10176";
Cepheus	AUGUSTUS	start_codon	23561131	23561133	.	+	0	transcript_id "file_1_file_1_jg13331.t1"; gene_id "file_1_file_1_jg13331";
Cepheus	AUGUSTUS	CDS	23561131	23561151	1	+	0	transcript_id "file_1_file_1_jg13331.t1"; gene_id "file_1_file_1_jg13331";
Cepheus	AUGUSTUS	exon	23561131	23561151	.	+	.	transcript_id "file_1_file_1_jg13331.t1"; gene_id "file_1_file_1_jg13331";
Cepheus	AUGUSTUS	intron	23561152	23562131	.	+	.	transcript_id "file_1_file_1_jg13331.t1"; gene_id "file_1_file_1_jg13331";
Cepheus	AUGUSTUS	CDS	23562132	23562194	0.96	+	0	transcript_id "file_1_file_1_jg13331.t1"; gene_id "file_1_file_1_jg13331";
Cepheus	AUGUSTUS	exon	23562132	23562194	.	+	.	transcript_id "file_1_file_1_jg13331.t1"; gene_id "file_1_file_1_jg13331";
Cepheus	AUGUSTUS	intron	23562195	23562268	.	+	.	transcript_id "file_1_file_1_jg13331.t1"; gene_id "file_1_file_1_jg13331";
Cepheus	AUGUSTUS	CDS	23562269	23562351	1	+	0	transcript_id "file_1_file_1_jg13331.t1"; gene_id "file_1_file_1_jg13331";
Cepheus	AUGUSTUS	exon	23562269	23562351	.	+	.	transcript_id "file_1_file_1_jg13331.t1"; gene_id "file_1_file_1_jg13331";
Cepheus	AUGUSTUS	intron	23562352	23562401	.	+	.	transcript_id "file_1_file_1_jg13331.t1"; gene_id "file_1_file_1_jg13331";
Cepheus	AUGUSTUS	CDS	23562402	23562743	1	+	1	transcript_id "file_1_file_1_jg13331.t1"; gene_id "file_1_file_1_jg13331";
Cepheus	AUGUSTUS	exon	23562402	23562743	.	+	.	transcript_id "file_1_file_1_jg13331.t1"; gene_id "file_1_file_1_jg13331";
Cepheus	AUGUSTUS	intron	23562744	23562794	.	+	.	transcript_id "file_1_file_1_jg13331.t1"; gene_id "file_1_file_1_jg13331";
Cepheus	AUGUSTUS	transcript	23561131	23563704	.	+	.	transcript_id "file_1_file_1_jg13331.t1"; gene_id "file_1_file_1_jg13331"
Cepheus	AUGUSTUS	gene	23561131	23563704	.	+	.	jg13331
Cepheus	AUGUSTUS	CDS	23562795	23563704	1	+	1	transcript_id "file_1_file_1_jg13331.t1"; gene_id "file_1_file_1_jg13331";
Cepheus	AUGUSTUS	exon	23562795	23563704	.	+	.	transcript_id "file_1_file_1_jg13331.t1"; gene_id "file_1_file_1_jg13331";
Cepheus	AUGUSTUS	stop_codon	23563702	23563704	.	+	0	transcript_id "file_1_file_1_jg13331.t1"; gene_id "file_1_file_1_jg13331";
Andromeda	AUGUSTUS	start_codon	14368679	14368681	.	+	0	transcript_id "file_1_file_1_jg8381.t1"; gene_id "file_1_file_1_jg8381";
Andromeda	AUGUSTUS	CDS	14368679	14368764	1	+	0	transcript_id "file_1_file_1_jg8381.t1"; gene_id "file_1_file_1_jg8381";
Andromeda	AUGUSTUS	exon	14368679	14368764	.	+	.	transcript_id "file_1_file_1_jg8381.t1"; gene_id "file_1_file_1_jg8381";
Andromeda	AUGUSTUS	intron	14368765	14374850	.	+	.	transcript_id "file_1_file_1_jg8381.t1"; gene_id "file_1_file_1_jg8381";
Andromeda	AUGUSTUS	CDS	14374851	14374981	1	+	1	transcript_id "file_1_file_1_jg8381.t1"; gene_id "file_1_file_1_jg8381";
Andromeda	AUGUSTUS	exon	14374851	14374981	.	+	.	transcript_id "file_1_file_1_jg8381.t1"; gene_id "file_1_file_1_jg8381";
Andromeda	AUGUSTUS	intron	14374982	14375914	.	+	.	transcript_id "file_1_file_1_jg8381.t1"; gene_id "file_1_file_1_jg8381";
Andromeda	AUGUSTUS	CDS	14375915	14376023	1	+	2	transcript_id "file_1_file_1_jg8381.t1"; gene_id "file_1_file_1_jg8381";
Andromeda	AUGUSTUS	exon	14375915	14376023	.	+	.	transcript_id "file_1_file_1_jg8381.t1"; gene_id "file_1_file_1_jg8381";
Andromeda	AUGUSTUS	intron	14376024	14376546	.	+	.	transcript_id "file_1_file_1_jg8381.t1"; gene_id "file_1_file_1_jg8381";
Andromeda	AUGUSTUS	transcript	14368679	14378071	.	+	.	transcript_id "file_1_file_1_jg8381.t1"; gene_id "file_1_file_1_jg8381"
Andromeda	AUGUSTUS	gene	14368679	14378071	.	+	.	jg8381
Andromeda	AUGUSTUS	CDS	14376547	14378071	1	+	1	transcript_id "file_1_file_1_jg8381.t1"; gene_id "file_1_file_1_jg8381";
Andromeda	AUGUSTUS	exon	14376547	14378071	.	+	.	transcript_id "file_1_file_1_jg8381.t1"; gene_id "file_1_file_1_jg8381";
Andromeda	AUGUSTUS	stop_codon	14378069	14378071	.	+	0	transcript_id "file_1_file_1_jg8381.t1"; gene_id "file_1_file_1_jg8381";
Andromeda	AUGUSTUS	stop_codon	4098537	4098539	.	-	0	transcript_id "file_1_file_1_jg7263.t1"; gene_id "file_1_file_1_jg7263";
Andromeda	AUGUSTUS	CDS	4098537	4098604	1	-	2	transcript_id "file_1_file_1_jg7263.t1"; gene_id "file_1_file_1_jg7263";
Andromeda	AUGUSTUS	exon	4098537	4098604	.	-	.	transcript_id "file_1_file_1_jg7263.t1"; gene_id "file_1_file_1_jg7263";
Andromeda	AUGUSTUS	intron	4098605	4098663	.	-	.	transcript_id "file_1_file_1_jg7263.t1"; gene_id "file_1_file_1_jg7263";
Andromeda	AUGUSTUS	CDS	4098664	4098778	1	-	0	transcript_id "file_1_file_1_jg7263.t1"; gene_id "file_1_file_1_jg7263";
Andromeda	AUGUSTUS	exon	4098664	4098778	.	-	.	transcript_id "file_1_file_1_jg7263.t1"; gene_id "file_1_file_1_jg7263";
Andromeda	AUGUSTUS	intron	4098779	4098835	.	-	.	transcript_id "file_1_file_1_jg7263.t1"; gene_id "file_1_file_1_jg7263";
Andromeda	AUGUSTUS	CDS	4098836	4099111	1	-	0	transcript_id "file_1_file_1_jg7263.t1"; gene_id "file_1_file_1_jg7263";
Andromeda	AUGUSTUS	exon	4098836	4099111	.	-	.	transcript_id "file_1_file_1_jg7263.t1"; gene_id "file_1_file_1_jg7263";
Andromeda	AUGUSTUS	intron	4099112	4099161	.	-	.	transcript_id "file_1_file_1_jg7263.t1"; gene_id "file_1_file_1_jg7263";
Andromeda	AUGUSTUS	CDS	4099162	4099404	1	-	0	transcript_id "file_1_file_1_jg7263.t1"; gene_id "file_1_file_1_jg7263";
Andromeda	AUGUSTUS	exon	4099162	4099404	.	-	.	transcript_id "file_1_file_1_jg7263.t1"; gene_id "file_1_file_1_jg7263";
Andromeda	AUGUSTUS	intron	4099405	4099455	.	-	.	transcript_id "file_1_file_1_jg7263.t1"; gene_id "file_1_file_1_jg7263";
Andromeda	AUGUSTUS	CDS	4099456	4099605	1	-	0	transcript_id "file_1_file_1_jg7263.t1"; gene_id "file_1_file_1_jg7263";
Andromeda	AUGUSTUS	exon	4099456	4099605	.	-	.	transcript_id "file_1_file_1_jg7263.t1"; gene_id "file_1_file_1_jg7263";
Andromeda	AUGUSTUS	intron	4099606	4099672	.	-	.	transcript_id "file_1_file_1_jg7263.t1"; gene_id "file_1_file_1_jg7263";
Andromeda	AUGUSTUS	CDS	4099673	4099900	1	-	0	transcript_id "file_1_file_1_jg7263.t1"; gene_id "file_1_file_1_jg7263";
Andromeda	AUGUSTUS	exon	4099673	4099900	.	-	.	transcript_id "file_1_file_1_jg7263.t1"; gene_id "file_1_file_1_jg7263";
Andromeda	AUGUSTUS	intron	4099901	4099974	.	-	.	transcript_id "file_1_file_1_jg7263.t1"; gene_id "file_1_file_1_jg7263";
Andromeda	AUGUSTUS	CDS	4099975	4103686	1	-	1	transcript_id "file_1_file_1_jg7263.t1"; gene_id "file_1_file_1_jg7263";
Andromeda	AUGUSTUS	exon	4099975	4103686	.	-	.	transcript_id "file_1_file_1_jg7263.t1"; gene_id "file_1_file_1_jg7263";
Andromeda	AUGUSTUS	intron	4103687	4105735	.	-	.	transcript_id "file_1_file_1_jg7263.t1"; gene_id "file_1_file_1_jg7263";
Andromeda	AUGUSTUS	CDS	4105736	4106610	1	-	0	transcript_id "file_1_file_1_jg7263.t1"; gene_id "file_1_file_1_jg7263";
Andromeda	AUGUSTUS	exon	4105736	4106610	.	-	.	transcript_id "file_1_file_1_jg7263.t1"; gene_id "file_1_file_1_jg7263";
Andromeda	AUGUSTUS	intron	4106611	4106663	.	-	.	transcript_id "file_1_file_1_jg7263.t1"; gene_id "file_1_file_1_jg7263";
Andromeda	AUGUSTUS	CDS	4106664	4107010	1	-	2	transcript_id "file_1_file_1_jg7263.t1"; gene_id "file_1_file_1_jg7263";
Andromeda	AUGUSTUS	exon	4106664	4107010	.	-	.	transcript_id "file_1_file_1_jg7263.t1"; gene_id "file_1_file_1_jg7263";
Andromeda	AUGUSTUS	intron	4107011	4107070	.	-	.	transcript_id "file_1_file_1_jg7263.t1"; gene_id "file_1_file_1_jg7263";
Andromeda	AUGUSTUS	CDS	4107071	4107193	1	-	2	transcript_id "file_1_file_1_jg7263.t1"; gene_id "file_1_file_1_jg7263";
Andromeda	AUGUSTUS	exon	4107071	4107193	.	-	.	transcript_id "file_1_file_1_jg7263.t1"; gene_id "file_1_file_1_jg7263";
Andromeda	AUGUSTUS	intron	4107194	4107263	.	-	.	transcript_id "file_1_file_1_jg7263.t1"; gene_id "file_1_file_1_jg7263";
Andromeda	AUGUSTUS	transcript	4098537	4107402	.	-	.	transcript_id "file_1_file_1_jg7263.t1"; gene_id "file_1_file_1_jg7263"
Andromeda	AUGUSTUS	gene	4098537	4107402	.	-	.	jg7263
Andromeda	AUGUSTUS	CDS	4107264	4107402	1	-	0	transcript_id "file_1_file_1_jg7263.t1"; gene_id "file_1_file_1_jg7263";
Andromeda	AUGUSTUS	exon	4107264	4107402	.	-	.	transcript_id "file_1_file_1_jg7263.t1"; gene_id "file_1_file_1_jg7263";
Andromeda	AUGUSTUS	start_codon	4107400	4107402	.	-	0	transcript_id "file_1_file_1_jg7263.t1"; gene_id "file_1_file_1_jg7263";
Contig_10	AUGUSTUS	stop_codon	3534346	3534348	.	-	0	transcript_id "file_1_file_1_jg2740.t1"; gene_id "file_1_file_1_jg2740";
Contig_10	AUGUSTUS	CDS	3534346	3534546	0.53	-	0	transcript_id "file_1_file_1_jg2740.t1"; gene_id "file_1_file_1_jg2740";
Contig_10	AUGUSTUS	exon	3534346	3534546	.	-	.	transcript_id "file_1_file_1_jg2740.t1"; gene_id "file_1_file_1_jg2740";
Contig_10	AUGUSTUS	transcript	3534346	3534546	.	-	.	transcript_id "file_1_file_1_jg2740.t1"; gene_id "file_1_file_1_jg2740"
Contig_10	AUGUSTUS	gene	3534346	3534546	.	-	.	jg2740
Contig_10	AUGUSTUS	start_codon	3534544	3534546	.	-	0	transcript_id "file_1_file_1_jg2740.t1"; gene_id "file_1_file_1_jg2740";
Contig_7	AUGUSTUS	start_codon	1417962	1417964	.	+	0	transcript_id "file_1_file_1_jg13471.t1"; gene_id "file_1_file_1_jg13471";
Contig_7	AUGUSTUS	CDS	1417962	1418558	1	+	0	transcript_id "file_1_file_1_jg13471.t1"; gene_id "file_1_file_1_jg13471";
Contig_7	AUGUSTUS	exon	1417962	1418558	.	+	.	transcript_id "file_1_file_1_jg13471.t1"; gene_id "file_1_file_1_jg13471";
Contig_7	AUGUSTUS	intron	1418559	1419057	.	+	.	transcript_id "file_1_file_1_jg13471.t1"; gene_id "file_1_file_1_jg13471";
Contig_7	AUGUSTUS	transcript	1417962	1420206	.	+	.	transcript_id "file_1_file_1_jg13471.t1"; gene_id "file_1_file_1_jg13471"
Contig_7	AUGUSTUS	gene	1417962	1420206	.	+	.	jg13471
Contig_7	AUGUSTUS	CDS	1419058	1420206	1	+	0	transcript_id "file_1_file_1_jg13471.t1"; gene_id "file_1_file_1_jg13471";
Contig_7	AUGUSTUS	exon	1419058	1420206	.	+	.	transcript_id "file_1_file_1_jg13471.t1"; gene_id "file_1_file_1_jg13471";
Contig_7	AUGUSTUS	stop_codon	1420204	1420206	.	+	0	transcript_id "file_1_file_1_jg13471.t1"; gene_id "file_1_file_1_jg13471";
Cepheus	AUGUSTUS	CDS	14039287	14039289	1	+	0	transcript_id "file_1_file_1_jg12212.t1"; gene_id "file_1_file_1_jg12212";
Cepheus	AUGUSTUS	exon	14039287	14039289	.	+	.	transcript_id "file_1_file_1_jg12212.t1"; gene_id "file_1_file_1_jg12212";
Cepheus	AUGUSTUS	start_codon	14039287	14039289	.	+	0	transcript_id "file_1_file_1_jg12212.t1"; gene_id "file_1_file_1_jg12212";
Cepheus	AUGUSTUS	intron	14039290	14039807	.	+	.	transcript_id "file_1_file_1_jg12212.t1"; gene_id "file_1_file_1_jg12212";
Cepheus	AUGUSTUS	transcript	14039287	14040461	.	+	.	transcript_id "file_1_file_1_jg12212.t1"; gene_id "file_1_file_1_jg12212"
Cepheus	AUGUSTUS	gene	14039287	14040461	.	+	.	jg12212
Cepheus	AUGUSTUS	CDS	14039808	14040461	1	+	0	transcript_id "file_1_file_1_jg12212.t1"; gene_id "file_1_file_1_jg12212";
Cepheus	AUGUSTUS	exon	14039808	14040461	.	+	.	transcript_id "file_1_file_1_jg12212.t1"; gene_id "file_1_file_1_jg12212";
Cepheus	AUGUSTUS	stop_codon	14040459	14040461	.	+	0	transcript_id "file_1_file_1_jg12212.t1"; gene_id "file_1_file_1_jg12212";
Contig_7	AUGUSTUS	stop_codon	5305494	5305496	.	-	0	transcript_id "file_1_file_1_jg13906.t1"; gene_id "file_1_file_1_jg13906";
Contig_7	AUGUSTUS	CDS	5305494	5306911	1	-	2	transcript_id "file_1_file_1_jg13906.t1"; gene_id "file_1_file_1_jg13906";
Contig_7	AUGUSTUS	exon	5305494	5306911	.	-	.	transcript_id "file_1_file_1_jg13906.t1"; gene_id "file_1_file_1_jg13906";
Contig_7	AUGUSTUS	intron	5306912	5306972	.	-	.	transcript_id "file_1_file_1_jg13906.t1"; gene_id "file_1_file_1_jg13906";
Contig_7	AUGUSTUS	transcript	5305494	5307366	.	-	.	transcript_id "file_1_file_1_jg13906.t1"; gene_id "file_1_file_1_jg13906"
Contig_7	AUGUSTUS	gene	5305494	5307366	.	-	.	jg13906
Contig_7	AUGUSTUS	CDS	5306973	5307366	1	-	0	transcript_id "file_1_file_1_jg13906.t1"; gene_id "file_1_file_1_jg13906";
Contig_7	AUGUSTUS	exon	5306973	5307366	.	-	.	transcript_id "file_1_file_1_jg13906.t1"; gene_id "file_1_file_1_jg13906";
Contig_7	AUGUSTUS	start_codon	5307364	5307366	.	-	0	transcript_id "file_1_file_1_jg13906.t1"; gene_id "file_1_file_1_jg13906";
Draco	AUGUSTUS	stop_codon	7504543	7504545	.	-	0	transcript_id "file_1_file_1_jg15795.t3"; gene_id "file_1_file_1_jg15795";
Draco	AUGUSTUS	CDS	7504543	7504960	1	-	1	transcript_id "file_1_file_1_jg15795.t3"; gene_id "file_1_file_1_jg15795";
Draco	AUGUSTUS	exon	7504543	7504960	.	-	.	transcript_id "file_1_file_1_jg15795.t3"; gene_id "file_1_file_1_jg15795";
Draco	AUGUSTUS	intron	7504961	7505025	.	-	.	transcript_id "file_1_file_1_jg15795.t3"; gene_id "file_1_file_1_jg15795";
Draco	AUGUSTUS	CDS	7505026	7505100	1	-	1	transcript_id "file_1_file_1_jg15795.t3"; gene_id "file_1_file_1_jg15795";
Draco	AUGUSTUS	exon	7505026	7505100	.	-	.	transcript_id "file_1_file_1_jg15795.t3"; gene_id "file_1_file_1_jg15795";
Draco	AUGUSTUS	intron	7505101	7505859	.	-	.	transcript_id "file_1_file_1_jg15795.t3"; gene_id "file_1_file_1_jg15795";
Draco	AUGUSTUS	CDS	7505860	7505975	1	-	0	transcript_id "file_1_file_1_jg15795.t3"; gene_id "file_1_file_1_jg15795";
Draco	AUGUSTUS	exon	7505860	7505975	.	-	.	transcript_id "file_1_file_1_jg15795.t3"; gene_id "file_1_file_1_jg15795";
Draco	AUGUSTUS	intron	7505976	7506064	.	-	.	transcript_id "file_1_file_1_jg15795.t3"; gene_id "file_1_file_1_jg15795";
Draco	AUGUSTUS	CDS	7506065	7506269	1	-	1	transcript_id "file_1_file_1_jg15795.t3"; gene_id "file_1_file_1_jg15795";
Draco	AUGUSTUS	exon	7506065	7506269	.	-	.	transcript_id "file_1_file_1_jg15795.t3"; gene_id "file_1_file_1_jg15795";
Draco	AUGUSTUS	intron	7506270	7508042	.	-	.	transcript_id "file_1_file_1_jg15795.t3"; gene_id "file_1_file_1_jg15795";
Draco	AUGUSTUS	CDS	7508043	7508218	1	-	0	transcript_id "file_1_file_1_jg15795.t3"; gene_id "file_1_file_1_jg15795";
Draco	AUGUSTUS	exon	7508043	7508218	.	-	.	transcript_id "file_1_file_1_jg15795.t3"; gene_id "file_1_file_1_jg15795";
Draco	AUGUSTUS	intron	7508219	7508696	.	-	.	transcript_id "file_1_file_1_jg15795.t3"; gene_id "file_1_file_1_jg15795";
Draco	AUGUSTUS	CDS	7508697	7509182	1	-	0	transcript_id "file_1_file_1_jg15795.t3"; gene_id "file_1_file_1_jg15795";
Draco	AUGUSTUS	exon	7508697	7509182	.	-	.	transcript_id "file_1_file_1_jg15795.t3"; gene_id "file_1_file_1_jg15795";
Draco	AUGUSTUS	intron	7509183	7509506	.	-	.	transcript_id "file_1_file_1_jg15795.t3"; gene_id "file_1_file_1_jg15795";
Draco	AUGUSTUS	CDS	7509507	7509651	1	-	1	transcript_id "file_1_file_1_jg15795.t3"; gene_id "file_1_file_1_jg15795";
Draco	AUGUSTUS	exon	7509507	7509651	.	-	.	transcript_id "file_1_file_1_jg15795.t3"; gene_id "file_1_file_1_jg15795";
Draco	AUGUSTUS	intron	7509652	7509755	.	-	.	transcript_id "file_1_file_1_jg15795.t3"; gene_id "file_1_file_1_jg15795";
Draco	AUGUSTUS	CDS	7509756	7510145	1	-	1	transcript_id "file_1_file_1_jg15795.t3"; gene_id "file_1_file_1_jg15795";
Draco	AUGUSTUS	exon	7509756	7510145	.	-	.	transcript_id "file_1_file_1_jg15795.t3"; gene_id "file_1_file_1_jg15795";
Draco	AUGUSTUS	intron	7510146	7510216	.	-	.	transcript_id "file_1_file_1_jg15795.t3"; gene_id "file_1_file_1_jg15795";
Draco	AUGUSTUS	CDS	7510217	7510289	1	-	2	transcript_id "file_1_file_1_jg15795.t3"; gene_id "file_1_file_1_jg15795";
Draco	AUGUSTUS	exon	7510217	7510289	.	-	.	transcript_id "file_1_file_1_jg15795.t3"; gene_id "file_1_file_1_jg15795";
Draco	AUGUSTUS	intron	7510290	7513026	.	-	.	transcript_id "file_1_file_1_jg15795.t3"; gene_id "file_1_file_1_jg15795";
Draco	AUGUSTUS	CDS	7513027	7513233	1	-	2	transcript_id "file_1_file_1_jg15795.t3"; gene_id "file_1_file_1_jg15795";
Draco	AUGUSTUS	exon	7513027	7513233	.	-	.	transcript_id "file_1_file_1_jg15795.t3"; gene_id "file_1_file_1_jg15795";
Draco	AUGUSTUS	intron	7513234	7513353	.	-	.	transcript_id "file_1_file_1_jg15795.t3"; gene_id "file_1_file_1_jg15795";
Draco	AUGUSTUS	CDS	7513354	7513465	1	-	0	transcript_id "file_1_file_1_jg15795.t3"; gene_id "file_1_file_1_jg15795";
Draco	AUGUSTUS	exon	7513354	7513465	.	-	.	transcript_id "file_1_file_1_jg15795.t3"; gene_id "file_1_file_1_jg15795";
Draco	AUGUSTUS	intron	7513466	7514675	.	-	.	transcript_id "file_1_file_1_jg15795.t3"; gene_id "file_1_file_1_jg15795";
Draco	AUGUSTUS	transcript	7504543	7515020	.	-	.	transcript_id "file_1_file_1_jg15795.t3"; gene_id "file_1_file_1_jg15795"
Draco	AUGUSTUS	CDS	7514676	7515020	0.99	-	0	transcript_id "file_1_file_1_jg15795.t3"; gene_id "file_1_file_1_jg15795";
Draco	AUGUSTUS	exon	7514676	7515020	.	-	.	transcript_id "file_1_file_1_jg15795.t3"; gene_id "file_1_file_1_jg15795";
Draco	AUGUSTUS	start_codon	7515018	7515020	.	-	0	transcript_id "file_1_file_1_jg15795.t3"; gene_id "file_1_file_1_jg15795";
Andromeda	AUGUSTUS	stop_codon	9901907	9901909	.	-	0	transcript_id "file_1_file_1_jg7952.t1"; gene_id "file_1_file_1_jg7952";
Andromeda	AUGUSTUS	CDS	9901907	9902536	1	-	0	transcript_id "file_1_file_1_jg7952.t1"; gene_id "file_1_file_1_jg7952";
Andromeda	AUGUSTUS	exon	9901907	9902536	.	-	.	transcript_id "file_1_file_1_jg7952.t1"; gene_id "file_1_file_1_jg7952";
Andromeda	AUGUSTUS	intron	9902537	9902966	.	-	.	transcript_id "file_1_file_1_jg7952.t1"; gene_id "file_1_file_1_jg7952";
Andromeda	AUGUSTUS	CDS	9902967	9905072	0.99	-	0	transcript_id "file_1_file_1_jg7952.t1"; gene_id "file_1_file_1_jg7952";
Andromeda	AUGUSTUS	exon	9902967	9905072	.	-	.	transcript_id "file_1_file_1_jg7952.t1"; gene_id "file_1_file_1_jg7952";
Andromeda	AUGUSTUS	intron	9905073	9905939	.	-	.	transcript_id "file_1_file_1_jg7952.t1"; gene_id "file_1_file_1_jg7952";
Andromeda	AUGUSTUS	transcript	9901907	9905945	.	-	.	transcript_id "file_1_file_1_jg7952.t1"; gene_id "file_1_file_1_jg7952"
Andromeda	AUGUSTUS	gene	9901907	9905945	.	-	.	jg7952
Andromeda	AUGUSTUS	CDS	9905940	9905945	0.83	-	0	transcript_id "file_1_file_1_jg7952.t1"; gene_id "file_1_file_1_jg7952";
Andromeda	AUGUSTUS	exon	9905940	9905945	.	-	.	transcript_id "file_1_file_1_jg7952.t1"; gene_id "file_1_file_1_jg7952";
Andromeda	AUGUSTUS	start_codon	9905943	9905945	.	-	0	transcript_id "file_1_file_1_jg7952.t1"; gene_id "file_1_file_1_jg7952";
Contig_56	AUGUSTUS	start_codon	458172	458174	.	+	0	transcript_id "file_1_file_1_jg14665.t1"; gene_id "file_1_file_1_jg14665";
Contig_56	AUGUSTUS	CDS	458172	458285	1	+	0	transcript_id "file_1_file_1_jg14665.t1"; gene_id "file_1_file_1_jg14665";
Contig_56	AUGUSTUS	exon	458172	458285	.	+	.	transcript_id "file_1_file_1_jg14665.t1"; gene_id "file_1_file_1_jg14665";
Contig_56	AUGUSTUS	intron	458286	458341	.	+	.	transcript_id "file_1_file_1_jg14665.t1"; gene_id "file_1_file_1_jg14665";
Contig_56	AUGUSTUS	CDS	458342	459328	1	+	0	transcript_id "file_1_file_1_jg14665.t1"; gene_id "file_1_file_1_jg14665";
Contig_56	AUGUSTUS	exon	458342	459328	.	+	.	transcript_id "file_1_file_1_jg14665.t1"; gene_id "file_1_file_1_jg14665";
Contig_56	AUGUSTUS	intron	459329	459389	.	+	.	transcript_id "file_1_file_1_jg14665.t1"; gene_id "file_1_file_1_jg14665";
Contig_56	AUGUSTUS	transcript	458172	459428	.	+	.	transcript_id "file_1_file_1_jg14665.t1"; gene_id "file_1_file_1_jg14665"
Contig_56	AUGUSTUS	gene	458172	459428	.	+	.	jg14665
Contig_56	AUGUSTUS	CDS	459390	459428	1	+	0	transcript_id "file_1_file_1_jg14665.t1"; gene_id "file_1_file_1_jg14665";
Contig_56	AUGUSTUS	exon	459390	459428	.	+	.	transcript_id "file_1_file_1_jg14665.t1"; gene_id "file_1_file_1_jg14665";
Contig_56	AUGUSTUS	stop_codon	459426	459428	.	+	0	transcript_id "file_1_file_1_jg14665.t1"; gene_id "file_1_file_1_jg14665";
Contig_5	AUGUSTUS	stop_codon	6012815	6012817	.	-	0	transcript_id "file_1_file_1_jg4888.t2"; gene_id "file_1_file_1_jg4888";
Contig_5	AUGUSTUS	CDS	6012815	6012895	1	-	0	transcript_id "file_1_file_1_jg4888.t2"; gene_id "file_1_file_1_jg4888";
Contig_5	AUGUSTUS	exon	6012815	6012895	.	-	.	transcript_id "file_1_file_1_jg4888.t2"; gene_id "file_1_file_1_jg4888";
Contig_5	AUGUSTUS	intron	6012896	6012958	.	-	.	transcript_id "file_1_file_1_jg4888.t2"; gene_id "file_1_file_1_jg4888";
Contig_5	AUGUSTUS	CDS	6012959	6013336	1	-	0	transcript_id "file_1_file_1_jg4888.t2"; gene_id "file_1_file_1_jg4888";
Contig_5	AUGUSTUS	exon	6012959	6013336	.	-	.	transcript_id "file_1_file_1_jg4888.t2"; gene_id "file_1_file_1_jg4888";
Contig_5	AUGUSTUS	intron	6013337	6013457	.	-	.	transcript_id "file_1_file_1_jg4888.t2"; gene_id "file_1_file_1_jg4888";
Contig_5	AUGUSTUS	CDS	6013458	6013865	1	-	0	transcript_id "file_1_file_1_jg4888.t2"; gene_id "file_1_file_1_jg4888";
Contig_5	AUGUSTUS	exon	6013458	6013865	.	-	.	transcript_id "file_1_file_1_jg4888.t2"; gene_id "file_1_file_1_jg4888";
Contig_5	AUGUSTUS	intron	6013866	6015914	.	-	.	transcript_id "file_1_file_1_jg4888.t2"; gene_id "file_1_file_1_jg4888";
Contig_5	AUGUSTUS	CDS	6015915	6016139	1	-	0	transcript_id "file_1_file_1_jg4888.t2"; gene_id "file_1_file_1_jg4888";
Contig_5	AUGUSTUS	exon	6015915	6016139	.	-	.	transcript_id "file_1_file_1_jg4888.t2"; gene_id "file_1_file_1_jg4888";
Contig_5	AUGUSTUS	intron	6016140	6016198	.	-	.	transcript_id "file_1_file_1_jg4888.t2"; gene_id "file_1_file_1_jg4888";
Contig_5	AUGUSTUS	CDS	6016199	6016405	1	-	0	transcript_id "file_1_file_1_jg4888.t2"; gene_id "file_1_file_1_jg4888";
Contig_5	AUGUSTUS	exon	6016199	6016405	.	-	.	transcript_id "file_1_file_1_jg4888.t2"; gene_id "file_1_file_1_jg4888";
Contig_5	AUGUSTUS	intron	6016406	6016517	.	-	.	transcript_id "file_1_file_1_jg4888.t2"; gene_id "file_1_file_1_jg4888";
Contig_5	AUGUSTUS	CDS	6016518	6016847	1	-	0	transcript_id "file_1_file_1_jg4888.t2"; gene_id "file_1_file_1_jg4888";
Contig_5	AUGUSTUS	exon	6016518	6016847	.	-	.	transcript_id "file_1_file_1_jg4888.t2"; gene_id "file_1_file_1_jg4888";
Contig_5	AUGUSTUS	intron	6016848	6016909	.	-	.	transcript_id "file_1_file_1_jg4888.t2"; gene_id "file_1_file_1_jg4888";
Contig_5	AUGUSTUS	CDS	6016910	6017421	1	-	2	transcript_id "file_1_file_1_jg4888.t2"; gene_id "file_1_file_1_jg4888";
Contig_5	AUGUSTUS	exon	6016910	6017421	.	-	.	transcript_id "file_1_file_1_jg4888.t2"; gene_id "file_1_file_1_jg4888";
Contig_5	AUGUSTUS	intron	6017422	6018025	.	-	.	transcript_id "file_1_file_1_jg4888.t2"; gene_id "file_1_file_1_jg4888";
Contig_5	AUGUSTUS	CDS	6018026	6018401	1	-	0	transcript_id "file_1_file_1_jg4888.t2"; gene_id "file_1_file_1_jg4888";
Contig_5	AUGUSTUS	exon	6018026	6018401	.	-	.	transcript_id "file_1_file_1_jg4888.t2"; gene_id "file_1_file_1_jg4888";
Contig_5	AUGUSTUS	intron	6018402	6018464	.	-	.	transcript_id "file_1_file_1_jg4888.t2"; gene_id "file_1_file_1_jg4888";
Contig_5	AUGUSTUS	CDS	6018465	6018765	1	-	1	transcript_id "file_1_file_1_jg4888.t2"; gene_id "file_1_file_1_jg4888";
Contig_5	AUGUSTUS	exon	6018465	6018765	.	-	.	transcript_id "file_1_file_1_jg4888.t2"; gene_id "file_1_file_1_jg4888";
Contig_5	AUGUSTUS	intron	6018766	6019099	.	-	.	transcript_id "file_1_file_1_jg4888.t2"; gene_id "file_1_file_1_jg4888";
Contig_5	AUGUSTUS	CDS	6019100	6020640	1	-	0	transcript_id "file_1_file_1_jg4888.t2"; gene_id "file_1_file_1_jg4888";
Contig_5	AUGUSTUS	exon	6019100	6020640	.	-	.	transcript_id "file_1_file_1_jg4888.t2"; gene_id "file_1_file_1_jg4888";
Contig_5	AUGUSTUS	intron	6020641	6020706	.	-	.	transcript_id "file_1_file_1_jg4888.t2"; gene_id "file_1_file_1_jg4888";
Contig_5	AUGUSTUS	CDS	6020707	6021983	1	-	2	transcript_id "file_1_file_1_jg4888.t2"; gene_id "file_1_file_1_jg4888";
Contig_5	AUGUSTUS	exon	6020707	6021983	.	-	.	transcript_id "file_1_file_1_jg4888.t2"; gene_id "file_1_file_1_jg4888";
Contig_5	AUGUSTUS	intron	6021984	6022050	.	-	.	transcript_id "file_1_file_1_jg4888.t2"; gene_id "file_1_file_1_jg4888";
Contig_5	AUGUSTUS	transcript	6012815	6022498	.	-	.	transcript_id "file_1_file_1_jg4888.t2"; gene_id "file_1_file_1_jg4888"
Contig_5	AUGUSTUS	CDS	6022051	6022498	1	-	0	transcript_id "file_1_file_1_jg4888.t2"; gene_id "file_1_file_1_jg4888";
Contig_5	AUGUSTUS	exon	6022051	6022498	.	-	.	transcript_id "file_1_file_1_jg4888.t2"; gene_id "file_1_file_1_jg4888";
Contig_5	AUGUSTUS	start_codon	6022496	6022498	.	-	0	transcript_id "file_1_file_1_jg4888.t2"; gene_id "file_1_file_1_jg4888";
Contig_18	AUGUSTUS	start_codon	956293	956295	.	+	0	transcript_id "file_1_file_1_jg14305.t1"; gene_id "file_1_file_1_jg14305";
Contig_18	AUGUSTUS	CDS	956293	956715	1	+	0	transcript_id "file_1_file_1_jg14305.t1"; gene_id "file_1_file_1_jg14305";
Contig_18	AUGUSTUS	exon	956293	956715	.	+	.	transcript_id "file_1_file_1_jg14305.t1"; gene_id "file_1_file_1_jg14305";
Contig_18	AUGUSTUS	transcript	956293	956715	.	+	.	transcript_id "file_1_file_1_jg14305.t1"; gene_id "file_1_file_1_jg14305"
Contig_18	AUGUSTUS	gene	956293	956715	.	+	.	jg14305
Contig_18	AUGUSTUS	stop_codon	956713	956715	.	+	0	transcript_id "file_1_file_1_jg14305.t1"; gene_id "file_1_file_1_jg14305";
Contig_33	AUGUSTUS	stop_codon	203657	203659	.	-	0	transcript_id "file_1_file_1_jg1998.t1"; gene_id "file_1_file_1_jg1998";
Contig_33	AUGUSTUS	CDS	203657	203983	0.64	-	0	transcript_id "file_1_file_1_jg1998.t1"; gene_id "file_1_file_1_jg1998";
Contig_33	AUGUSTUS	exon	203657	203983	.	-	.	transcript_id "file_1_file_1_jg1998.t1"; gene_id "file_1_file_1_jg1998";
Contig_33	AUGUSTUS	transcript	203657	203983	.	-	.	transcript_id "file_1_file_1_jg1998.t1"; gene_id "file_1_file_1_jg1998"
Contig_33	AUGUSTUS	gene	203657	203983	.	-	.	jg1998
Contig_33	AUGUSTUS	start_codon	203981	203983	.	-	0	transcript_id "file_1_file_1_jg1998.t1"; gene_id "file_1_file_1_jg1998";
Cepheus	AUGUSTUS	start_codon	5393516	5393518	.	+	0	transcript_id "file_1_file_1_jg11184.t5"; gene_id "file_1_file_1_jg11184";
Cepheus	AUGUSTUS	CDS	5393516	5393617	0.49	+	0	transcript_id "file_1_file_1_jg11184.t5"; gene_id "file_1_file_1_jg11184";
Cepheus	AUGUSTUS	exon	5393516	5393617	.	+	.	transcript_id "file_1_file_1_jg11184.t5"; gene_id "file_1_file_1_jg11184";
Cepheus	AUGUSTUS	intron	5393618	5430837	.	+	.	transcript_id "file_1_file_1_jg11184.t5"; gene_id "file_1_file_1_jg11184";
Cepheus	AUGUSTUS	CDS	5430838	5430981	1	+	0	transcript_id "file_1_file_1_jg11184.t5"; gene_id "file_1_file_1_jg11184";
Cepheus	AUGUSTUS	exon	5430838	5430981	.	+	.	transcript_id "file_1_file_1_jg11184.t5"; gene_id "file_1_file_1_jg11184";
Cepheus	AUGUSTUS	intron	5430982	5431034	.	+	.	transcript_id "file_1_file_1_jg11184.t5"; gene_id "file_1_file_1_jg11184";
Cepheus	AUGUSTUS	CDS	5431035	5431332	1	+	0	transcript_id "file_1_file_1_jg11184.t5"; gene_id "file_1_file_1_jg11184";
Cepheus	AUGUSTUS	exon	5431035	5431332	.	+	.	transcript_id "file_1_file_1_jg11184.t5"; gene_id "file_1_file_1_jg11184";
Cepheus	AUGUSTUS	intron	5431333	5432309	.	+	.	transcript_id "file_1_file_1_jg11184.t5"; gene_id "file_1_file_1_jg11184";
Cepheus	AUGUSTUS	CDS	5432310	5432408	1	+	2	transcript_id "file_1_file_1_jg11184.t5"; gene_id "file_1_file_1_jg11184";
Cepheus	AUGUSTUS	exon	5432310	5432408	.	+	.	transcript_id "file_1_file_1_jg11184.t5"; gene_id "file_1_file_1_jg11184";
Cepheus	AUGUSTUS	intron	5432409	5433188	.	+	.	transcript_id "file_1_file_1_jg11184.t5"; gene_id "file_1_file_1_jg11184";
Cepheus	AUGUSTUS	CDS	5433189	5433266	1	+	2	transcript_id "file_1_file_1_jg11184.t5"; gene_id "file_1_file_1_jg11184";
Cepheus	AUGUSTUS	exon	5433189	5433266	.	+	.	transcript_id "file_1_file_1_jg11184.t5"; gene_id "file_1_file_1_jg11184";
Cepheus	AUGUSTUS	intron	5433267	5434704	.	+	.	transcript_id "file_1_file_1_jg11184.t5"; gene_id "file_1_file_1_jg11184";
Cepheus	AUGUSTUS	CDS	5434705	5434863	1	+	2	transcript_id "file_1_file_1_jg11184.t5"; gene_id "file_1_file_1_jg11184";
Cepheus	AUGUSTUS	exon	5434705	5434863	.	+	.	transcript_id "file_1_file_1_jg11184.t5"; gene_id "file_1_file_1_jg11184";
Cepheus	AUGUSTUS	intron	5434864	5434932	.	+	.	transcript_id "file_1_file_1_jg11184.t5"; gene_id "file_1_file_1_jg11184";
Cepheus	AUGUSTUS	transcript	5393516	5435060	.	+	.	transcript_id "file_1_file_1_jg11184.t5"; gene_id "file_1_file_1_jg11184"
Cepheus	AUGUSTUS	CDS	5434933	5435060	1	+	2	transcript_id "file_1_file_1_jg11184.t5"; gene_id "file_1_file_1_jg11184";
Cepheus	AUGUSTUS	exon	5434933	5435060	.	+	.	transcript_id "file_1_file_1_jg11184.t5"; gene_id "file_1_file_1_jg11184";
Cepheus	AUGUSTUS	stop_codon	5435058	5435060	.	+	0	transcript_id "file_1_file_1_jg11184.t5"; gene_id "file_1_file_1_jg11184";
Andromeda	AUGUSTUS	start_codon	20570334	20570336	.	+	0	transcript_id "file_1_file_1_jg9013.t1"; gene_id "file_1_file_1_jg9013";
Andromeda	AUGUSTUS	CDS	20570334	20570359	1	+	0	transcript_id "file_1_file_1_jg9013.t1"; gene_id "file_1_file_1_jg9013";
Andromeda	AUGUSTUS	exon	20570334	20570359	.	+	.	transcript_id "file_1_file_1_jg9013.t1"; gene_id "file_1_file_1_jg9013";
Andromeda	AUGUSTUS	intron	20570360	20570764	.	+	.	transcript_id "file_1_file_1_jg9013.t1"; gene_id "file_1_file_1_jg9013";
Andromeda	AUGUSTUS	CDS	20570765	20570957	1	+	1	transcript_id "file_1_file_1_jg9013.t1"; gene_id "file_1_file_1_jg9013";
Andromeda	AUGUSTUS	exon	20570765	20570957	.	+	.	transcript_id "file_1_file_1_jg9013.t1"; gene_id "file_1_file_1_jg9013";
Andromeda	AUGUSTUS	intron	20570958	20571027	.	+	.	transcript_id "file_1_file_1_jg9013.t1"; gene_id "file_1_file_1_jg9013";
Andromeda	AUGUSTUS	transcript	20570334	20571210	.	+	.	transcript_id "file_1_file_1_jg9013.t1"; gene_id "file_1_file_1_jg9013"
Andromeda	AUGUSTUS	gene	20570334	20571210	.	+	.	jg9013
Andromeda	AUGUSTUS	CDS	20571028	20571210	1	+	0	transcript_id "file_1_file_1_jg9013.t1"; gene_id "file_1_file_1_jg9013";
Andromeda	AUGUSTUS	exon	20571028	20571210	.	+	.	transcript_id "file_1_file_1_jg9013.t1"; gene_id "file_1_file_1_jg9013";
Andromeda	AUGUSTUS	stop_codon	20571208	20571210	.	+	0	transcript_id "file_1_file_1_jg9013.t1"; gene_id "file_1_file_1_jg9013";
Contig_16	AUGUSTUS	stop_codon	1179289	1179291	.	-	0	transcript_id "file_1_file_1_jg1712.t1"; gene_id "file_1_file_1_jg1712";
Contig_16	AUGUSTUS	CDS	1179289	1180116	1	-	0	transcript_id "file_1_file_1_jg1712.t1"; gene_id "file_1_file_1_jg1712";
Contig_16	AUGUSTUS	exon	1179289	1180116	.	-	.	transcript_id "file_1_file_1_jg1712.t1"; gene_id "file_1_file_1_jg1712";
Contig_16	AUGUSTUS	transcript	1179289	1180116	.	-	.	transcript_id "file_1_file_1_jg1712.t1"; gene_id "file_1_file_1_jg1712"
Contig_16	AUGUSTUS	gene	1179289	1180116	.	-	.	jg1712
Contig_16	AUGUSTUS	start_codon	1180114	1180116	.	-	0	transcript_id "file_1_file_1_jg1712.t1"; gene_id "file_1_file_1_jg1712";
Cepheus	AUGUSTUS	stop_codon	677082	677084	.	-	0	transcript_id "file_1_file_1_jg10714.t1"; gene_id "file_1_file_1_jg10714";
Cepheus	AUGUSTUS	CDS	677082	677146	1	-	2	transcript_id "file_1_file_1_jg10714.t1"; gene_id "file_1_file_1_jg10714";
Cepheus	AUGUSTUS	exon	677082	677146	.	-	.	transcript_id "file_1_file_1_jg10714.t1"; gene_id "file_1_file_1_jg10714";
Cepheus	AUGUSTUS	intron	677147	677726	.	-	.	transcript_id "file_1_file_1_jg10714.t1"; gene_id "file_1_file_1_jg10714";
Cepheus	AUGUSTUS	CDS	677727	678463	1	-	1	transcript_id "file_1_file_1_jg10714.t1"; gene_id "file_1_file_1_jg10714";
Cepheus	AUGUSTUS	exon	677727	678463	.	-	.	transcript_id "file_1_file_1_jg10714.t1"; gene_id "file_1_file_1_jg10714";
Cepheus	AUGUSTUS	intron	678464	678743	.	-	.	transcript_id "file_1_file_1_jg10714.t1"; gene_id "file_1_file_1_jg10714";
Cepheus	AUGUSTUS	CDS	678744	678925	1	-	0	transcript_id "file_1_file_1_jg10714.t1"; gene_id "file_1_file_1_jg10714";
Cepheus	AUGUSTUS	exon	678744	678925	.	-	.	transcript_id "file_1_file_1_jg10714.t1"; gene_id "file_1_file_1_jg10714";
Cepheus	AUGUSTUS	intron	678926	685011	.	-	.	transcript_id "file_1_file_1_jg10714.t1"; gene_id "file_1_file_1_jg10714";
Cepheus	AUGUSTUS	CDS	685012	685076	1	-	2	transcript_id "file_1_file_1_jg10714.t1"; gene_id "file_1_file_1_jg10714";
Cepheus	AUGUSTUS	exon	685012	685076	.	-	.	transcript_id "file_1_file_1_jg10714.t1"; gene_id "file_1_file_1_jg10714";
Cepheus	AUGUSTUS	intron	685077	685248	.	-	.	transcript_id "file_1_file_1_jg10714.t1"; gene_id "file_1_file_1_jg10714";
Cepheus	AUGUSTUS	CDS	685249	685468	1	-	0	transcript_id "file_1_file_1_jg10714.t1"; gene_id "file_1_file_1_jg10714";
Cepheus	AUGUSTUS	exon	685249	685468	.	-	.	transcript_id "file_1_file_1_jg10714.t1"; gene_id "file_1_file_1_jg10714";
Cepheus	AUGUSTUS	intron	685469	686023	.	-	.	transcript_id "file_1_file_1_jg10714.t1"; gene_id "file_1_file_1_jg10714";
Cepheus	AUGUSTUS	CDS	686024	686148	1	-	2	transcript_id "file_1_file_1_jg10714.t1"; gene_id "file_1_file_1_jg10714";
Cepheus	AUGUSTUS	exon	686024	686148	.	-	.	transcript_id "file_1_file_1_jg10714.t1"; gene_id "file_1_file_1_jg10714";
Cepheus	AUGUSTUS	intron	686149	691998	.	-	.	transcript_id "file_1_file_1_jg10714.t1"; gene_id "file_1_file_1_jg10714";
Cepheus	AUGUSTUS	CDS	691999	692240	1	-	1	transcript_id "file_1_file_1_jg10714.t1"; gene_id "file_1_file_1_jg10714";
Cepheus	AUGUSTUS	exon	691999	692240	.	-	.	transcript_id "file_1_file_1_jg10714.t1"; gene_id "file_1_file_1_jg10714";
Cepheus	AUGUSTUS	intron	692241	692555	.	-	.	transcript_id "file_1_file_1_jg10714.t1"; gene_id "file_1_file_1_jg10714";
Cepheus	AUGUSTUS	CDS	692556	692810	1	-	1	transcript_id "file_1_file_1_jg10714.t1"; gene_id "file_1_file_1_jg10714";
Cepheus	AUGUSTUS	exon	692556	692810	.	-	.	transcript_id "file_1_file_1_jg10714.t1"; gene_id "file_1_file_1_jg10714";
Cepheus	AUGUSTUS	intron	692811	692878	.	-	.	transcript_id "file_1_file_1_jg10714.t1"; gene_id "file_1_file_1_jg10714";
Cepheus	AUGUSTUS	CDS	692879	693129	1	-	0	transcript_id "file_1_file_1_jg10714.t1"; gene_id "file_1_file_1_jg10714";
Cepheus	AUGUSTUS	exon	692879	693129	.	-	.	transcript_id "file_1_file_1_jg10714.t1"; gene_id "file_1_file_1_jg10714";
Cepheus	AUGUSTUS	intron	693130	693699	.	-	.	transcript_id "file_1_file_1_jg10714.t1"; gene_id "file_1_file_1_jg10714";
Cepheus	AUGUSTUS	CDS	693700	693948	1	-	0	transcript_id "file_1_file_1_jg10714.t1"; gene_id "file_1_file_1_jg10714";
Cepheus	AUGUSTUS	exon	693700	693948	.	-	.	transcript_id "file_1_file_1_jg10714.t1"; gene_id "file_1_file_1_jg10714";
Cepheus	AUGUSTUS	intron	693949	697213	.	-	.	transcript_id "file_1_file_1_jg10714.t1"; gene_id "file_1_file_1_jg10714";
Cepheus	AUGUSTUS	CDS	697214	697542	1	-	2	transcript_id "file_1_file_1_jg10714.t1"; gene_id "file_1_file_1_jg10714";
Cepheus	AUGUSTUS	exon	697214	697542	.	-	.	transcript_id "file_1_file_1_jg10714.t1"; gene_id "file_1_file_1_jg10714";
Cepheus	AUGUSTUS	intron	697543	699986	.	-	.	transcript_id "file_1_file_1_jg10714.t1"; gene_id "file_1_file_1_jg10714";
Cepheus	AUGUSTUS	CDS	699987	700122	1	-	0	transcript_id "file_1_file_1_jg10714.t1"; gene_id "file_1_file_1_jg10714";
Cepheus	AUGUSTUS	exon	699987	700122	.	-	.	transcript_id "file_1_file_1_jg10714.t1"; gene_id "file_1_file_1_jg10714";
Cepheus	AUGUSTUS	intron	700123	705238	.	-	.	transcript_id "file_1_file_1_jg10714.t1"; gene_id "file_1_file_1_jg10714";
Cepheus	AUGUSTUS	transcript	677082	705274	.	-	.	transcript_id "file_1_file_1_jg10714.t1"; gene_id "file_1_file_1_jg10714"
Cepheus	AUGUSTUS	gene	677082	705274	.	-	.	jg10714
Cepheus	AUGUSTUS	CDS	705239	705274	1	-	0	transcript_id "file_1_file_1_jg10714.t1"; gene_id "file_1_file_1_jg10714";
Cepheus	AUGUSTUS	exon	705239	705274	.	-	.	transcript_id "file_1_file_1_jg10714.t1"; gene_id "file_1_file_1_jg10714";
Cepheus	AUGUSTUS	start_codon	705272	705274	.	-	0	transcript_id "file_1_file_1_jg10714.t1"; gene_id "file_1_file_1_jg10714";
Contig_22	AUGUSTUS	stop_codon	1924830	1924832	.	-	0	transcript_id "file_1_file_1_jg6626.t1"; gene_id "file_1_file_1_jg6626";
Contig_22	AUGUSTUS	CDS	1924830	1925352	1	-	1	transcript_id "file_1_file_1_jg6626.t1"; gene_id "file_1_file_1_jg6626";
Contig_22	AUGUSTUS	exon	1924830	1925352	.	-	.	transcript_id "file_1_file_1_jg6626.t1"; gene_id "file_1_file_1_jg6626";
Contig_22	AUGUSTUS	intron	1925353	1925424	.	-	.	transcript_id "file_1_file_1_jg6626.t1"; gene_id "file_1_file_1_jg6626";
Contig_22	AUGUSTUS	CDS	1925425	1926090	1	-	1	transcript_id "file_1_file_1_jg6626.t1"; gene_id "file_1_file_1_jg6626";
Contig_22	AUGUSTUS	exon	1925425	1926090	.	-	.	transcript_id "file_1_file_1_jg6626.t1"; gene_id "file_1_file_1_jg6626";
Contig_22	AUGUSTUS	intron	1926091	1926152	.	-	.	transcript_id "file_1_file_1_jg6626.t1"; gene_id "file_1_file_1_jg6626";
Contig_22	AUGUSTUS	transcript	1924830	1926472	.	-	.	transcript_id "file_1_file_1_jg6626.t1"; gene_id "file_1_file_1_jg6626"
Contig_22	AUGUSTUS	gene	1924830	1926472	.	-	.	jg6626
Contig_22	AUGUSTUS	CDS	1926153	1926472	1	-	0	transcript_id "file_1_file_1_jg6626.t1"; gene_id "file_1_file_1_jg6626";
Contig_22	AUGUSTUS	exon	1926153	1926472	.	-	.	transcript_id "file_1_file_1_jg6626.t1"; gene_id "file_1_file_1_jg6626";
Contig_22	AUGUSTUS	start_codon	1926470	1926472	.	-	0	transcript_id "file_1_file_1_jg6626.t1"; gene_id "file_1_file_1_jg6626";
Draco	AUGUSTUS	start_codon	13008706	13008708	.	+	0	transcript_id "file_1_file_1_jg16531.t1"; gene_id "file_1_file_1_jg16531";
Draco	AUGUSTUS	CDS	13008706	13008970	0.71	+	0	transcript_id "file_1_file_1_jg16531.t1"; gene_id "file_1_file_1_jg16531";
Draco	AUGUSTUS	exon	13008706	13008970	.	+	.	transcript_id "file_1_file_1_jg16531.t1"; gene_id "file_1_file_1_jg16531";
Draco	AUGUSTUS	intron	13008971	13009291	.	+	.	transcript_id "file_1_file_1_jg16531.t1"; gene_id "file_1_file_1_jg16531";
Draco	AUGUSTUS	transcript	13008706	13010502	.	+	.	transcript_id "file_1_file_1_jg16531.t1"; gene_id "file_1_file_1_jg16531"
Draco	AUGUSTUS	gene	13008706	13010502	.	+	.	jg16531
Draco	AUGUSTUS	CDS	13009292	13010502	0.36	+	2	transcript_id "file_1_file_1_jg16531.t1"; gene_id "file_1_file_1_jg16531";
Draco	AUGUSTUS	exon	13009292	13010502	.	+	.	transcript_id "file_1_file_1_jg16531.t1"; gene_id "file_1_file_1_jg16531";
Draco	AUGUSTUS	stop_codon	13010500	13010502	.	+	0	transcript_id "file_1_file_1_jg16531.t1"; gene_id "file_1_file_1_jg16531";
Contig_10	AUGUSTUS	stop_codon	2532810	2532812	.	-	0	transcript_id "file_1_file_1_jg2546.t1"; gene_id "file_1_file_1_jg2546";
Contig_10	AUGUSTUS	CDS	2532810	2534540	1	-	0	transcript_id "file_1_file_1_jg2546.t1"; gene_id "file_1_file_1_jg2546";
Contig_10	AUGUSTUS	exon	2532810	2534540	.	-	.	transcript_id "file_1_file_1_jg2546.t1"; gene_id "file_1_file_1_jg2546";
Contig_10	AUGUSTUS	transcript	2532810	2534540	.	-	.	transcript_id "file_1_file_1_jg2546.t1"; gene_id "file_1_file_1_jg2546"
Contig_10	AUGUSTUS	gene	2532810	2534540	.	-	.	jg2546
Contig_10	AUGUSTUS	start_codon	2534538	2534540	.	-	0	transcript_id "file_1_file_1_jg2546.t1"; gene_id "file_1_file_1_jg2546";
Draco	AUGUSTUS	start_codon	11390869	11390871	.	+	0	transcript_id "file_1_file_1_jg16340.t1"; gene_id "file_1_file_1_jg16340";
Draco	AUGUSTUS	CDS	11390869	11391243	1	+	0	transcript_id "file_1_file_1_jg16340.t1"; gene_id "file_1_file_1_jg16340";
Draco	AUGUSTUS	exon	11390869	11391243	.	+	.	transcript_id "file_1_file_1_jg16340.t1"; gene_id "file_1_file_1_jg16340";
Draco	AUGUSTUS	transcript	11390869	11391243	.	+	.	transcript_id "file_1_file_1_jg16340.t1"; gene_id "file_1_file_1_jg16340"
Draco	AUGUSTUS	gene	11390869	11391243	.	+	.	jg16340
Draco	AUGUSTUS	stop_codon	11391241	11391243	.	+	0	transcript_id "file_1_file_1_jg16340.t1"; gene_id "file_1_file_1_jg16340";
Gemini	AUGUSTUS	stop_codon	8716245	8716247	.	-	0	transcript_id "file_1_file_1_jg954.t1"; gene_id "file_1_file_1_jg954";
Gemini	AUGUSTUS	CDS	8716245	8716700	1	-	0	transcript_id "file_1_file_1_jg954.t1"; gene_id "file_1_file_1_jg954";
Gemini	AUGUSTUS	exon	8716245	8716700	.	-	.	transcript_id "file_1_file_1_jg954.t1"; gene_id "file_1_file_1_jg954";
Gemini	AUGUSTUS	transcript	8716245	8716700	.	-	.	transcript_id "file_1_file_1_jg954.t1"; gene_id "file_1_file_1_jg954"
Gemini	AUGUSTUS	gene	8716245	8716700	.	-	.	jg954
Gemini	AUGUSTUS	start_codon	8716698	8716700	.	-	0	transcript_id "file_1_file_1_jg954.t1"; gene_id "file_1_file_1_jg954";
Cepheus	AUGUSTUS	stop_codon	20942895	20942897	.	-	0	transcript_id "file_1_file_1_jg13016.t1"; gene_id "file_1_file_1_jg13016";
Cepheus	AUGUSTUS	CDS	20942895	20943950	1	-	0	transcript_id "file_1_file_1_jg13016.t1"; gene_id "file_1_file_1_jg13016";
Cepheus	AUGUSTUS	exon	20942895	20943950	.	-	.	transcript_id "file_1_file_1_jg13016.t1"; gene_id "file_1_file_1_jg13016";
Cepheus	AUGUSTUS	intron	20943951	20944002	.	-	.	transcript_id "file_1_file_1_jg13016.t1"; gene_id "file_1_file_1_jg13016";
Cepheus	AUGUSTUS	CDS	20944003	20944216	1	-	1	transcript_id "file_1_file_1_jg13016.t1"; gene_id "file_1_file_1_jg13016";
Cepheus	AUGUSTUS	exon	20944003	20944216	.	-	.	transcript_id "file_1_file_1_jg13016.t1"; gene_id "file_1_file_1_jg13016";
Cepheus	AUGUSTUS	intron	20944217	20944351	.	-	.	transcript_id "file_1_file_1_jg13016.t1"; gene_id "file_1_file_1_jg13016";
Cepheus	AUGUSTUS	CDS	20944352	20944546	1	-	1	transcript_id "file_1_file_1_jg13016.t1"; gene_id "file_1_file_1_jg13016";
Cepheus	AUGUSTUS	exon	20944352	20944546	.	-	.	transcript_id "file_1_file_1_jg13016.t1"; gene_id "file_1_file_1_jg13016";
Cepheus	AUGUSTUS	intron	20944547	20944608	.	-	.	transcript_id "file_1_file_1_jg13016.t1"; gene_id "file_1_file_1_jg13016";
Cepheus	AUGUSTUS	transcript	20942895	20945054	.	-	.	transcript_id "file_1_file_1_jg13016.t1"; gene_id "file_1_file_1_jg13016"
Cepheus	AUGUSTUS	gene	20942895	20945054	.	-	.	jg13016
Cepheus	AUGUSTUS	CDS	20944609	20945054	1	-	0	transcript_id "file_1_file_1_jg13016.t1"; gene_id "file_1_file_1_jg13016";
Cepheus	AUGUSTUS	exon	20944609	20945054	.	-	.	transcript_id "file_1_file_1_jg13016.t1"; gene_id "file_1_file_1_jg13016";
Cepheus	AUGUSTUS	start_codon	20945052	20945054	.	-	0	transcript_id "file_1_file_1_jg13016.t1"; gene_id "file_1_file_1_jg13016";
Andromeda	AUGUSTUS	stop_codon	15689664	15689666	.	-	0	transcript_id "file_1_file_1_jg8498.t1"; gene_id "file_1_file_1_jg8498";
Andromeda	AUGUSTUS	CDS	15689664	15691187	1	-	0	transcript_id "file_1_file_1_jg8498.t1"; gene_id "file_1_file_1_jg8498";
Andromeda	AUGUSTUS	exon	15689664	15691187	.	-	.	transcript_id "file_1_file_1_jg8498.t1"; gene_id "file_1_file_1_jg8498";
Andromeda	AUGUSTUS	intron	15691188	15691669	.	-	.	transcript_id "file_1_file_1_jg8498.t1"; gene_id "file_1_file_1_jg8498";
Andromeda	AUGUSTUS	transcript	15689664	15691759	.	-	.	transcript_id "file_1_file_1_jg8498.t1"; gene_id "file_1_file_1_jg8498"
Andromeda	AUGUSTUS	gene	15689664	15691759	.	-	.	jg8498
Andromeda	AUGUSTUS	CDS	15691670	15691759	1	-	0	transcript_id "file_1_file_1_jg8498.t1"; gene_id "file_1_file_1_jg8498";
Andromeda	AUGUSTUS	exon	15691670	15691759	.	-	.	transcript_id "file_1_file_1_jg8498.t1"; gene_id "file_1_file_1_jg8498";
Andromeda	AUGUSTUS	start_codon	15691757	15691759	.	-	0	transcript_id "file_1_file_1_jg8498.t1"; gene_id "file_1_file_1_jg8498";
Contig_11	AUGUSTUS	CDS	2623260	2623262	1	+	0	transcript_id "file_1_file_1_jg3359.t1"; gene_id "file_1_file_1_jg3359";
Contig_11	AUGUSTUS	exon	2623260	2623262	.	+	.	transcript_id "file_1_file_1_jg3359.t1"; gene_id "file_1_file_1_jg3359";
Contig_11	AUGUSTUS	start_codon	2623260	2623262	.	+	0	transcript_id "file_1_file_1_jg3359.t1"; gene_id "file_1_file_1_jg3359";
Contig_11	AUGUSTUS	intron	2623263	2623359	.	+	.	transcript_id "file_1_file_1_jg3359.t1"; gene_id "file_1_file_1_jg3359";
Contig_11	AUGUSTUS	CDS	2623360	2623567	1	+	0	transcript_id "file_1_file_1_jg3359.t1"; gene_id "file_1_file_1_jg3359";
Contig_11	AUGUSTUS	exon	2623360	2623567	.	+	.	transcript_id "file_1_file_1_jg3359.t1"; gene_id "file_1_file_1_jg3359";
Contig_11	AUGUSTUS	intron	2623568	2624770	.	+	.	transcript_id "file_1_file_1_jg3359.t1"; gene_id "file_1_file_1_jg3359";
Contig_11	AUGUSTUS	transcript	2623260	2625528	.	+	.	transcript_id "file_1_file_1_jg3359.t1"; gene_id "file_1_file_1_jg3359"
Contig_11	AUGUSTUS	gene	2623260	2625528	.	+	.	jg3359
Contig_11	AUGUSTUS	CDS	2624771	2625528	1	+	2	transcript_id "file_1_file_1_jg3359.t1"; gene_id "file_1_file_1_jg3359";
Contig_11	AUGUSTUS	exon	2624771	2625528	.	+	.	transcript_id "file_1_file_1_jg3359.t1"; gene_id "file_1_file_1_jg3359";
Contig_11	AUGUSTUS	stop_codon	2625526	2625528	.	+	0	transcript_id "file_1_file_1_jg3359.t1"; gene_id "file_1_file_1_jg3359";
Draco	AUGUSTUS	stop_codon	14500268	14500270	.	-	0	transcript_id "file_1_file_1_jg16749.t1"; gene_id "file_1_file_1_jg16749";
Draco	AUGUSTUS	CDS	14500268	14500354	0.38	-	0	transcript_id "file_1_file_1_jg16749.t1"; gene_id "file_1_file_1_jg16749";
Draco	AUGUSTUS	exon	14500268	14500354	.	-	.	transcript_id "file_1_file_1_jg16749.t1"; gene_id "file_1_file_1_jg16749";
Draco	AUGUSTUS	intron	14500355	14500764	.	-	.	transcript_id "file_1_file_1_jg16749.t1"; gene_id "file_1_file_1_jg16749";
Draco	AUGUSTUS	CDS	14500765	14500902	1	-	0	transcript_id "file_1_file_1_jg16749.t1"; gene_id "file_1_file_1_jg16749";
Draco	AUGUSTUS	exon	14500765	14500902	.	-	.	transcript_id "file_1_file_1_jg16749.t1"; gene_id "file_1_file_1_jg16749";
Draco	AUGUSTUS	intron	14500903	14526955	.	-	.	transcript_id "file_1_file_1_jg16749.t1"; gene_id "file_1_file_1_jg16749";
Draco	AUGUSTUS	transcript	14500268	14527105	.	-	.	transcript_id "file_1_file_1_jg16749.t1"; gene_id "file_1_file_1_jg16749"
Draco	AUGUSTUS	gene	14500268	14527105	.	-	.	jg16749
Draco	AUGUSTUS	CDS	14526956	14527105	1	-	0	transcript_id "file_1_file_1_jg16749.t1"; gene_id "file_1_file_1_jg16749";
Draco	AUGUSTUS	exon	14526956	14527105	.	-	.	transcript_id "file_1_file_1_jg16749.t1"; gene_id "file_1_file_1_jg16749";
Draco	AUGUSTUS	start_codon	14527103	14527105	.	-	0	transcript_id "file_1_file_1_jg16749.t1"; gene_id "file_1_file_1_jg16749";
Cepheus	AUGUSTUS	start_codon	16246788	16246790	.	+	0	transcript_id "file_1_file_1_jg12504.t1"; gene_id "file_1_file_1_jg12504";
Cepheus	AUGUSTUS	CDS	16246788	16247762	0.99	+	0	transcript_id "file_1_file_1_jg12504.t1"; gene_id "file_1_file_1_jg12504";
Cepheus	AUGUSTUS	exon	16246788	16247762	.	+	.	transcript_id "file_1_file_1_jg12504.t1"; gene_id "file_1_file_1_jg12504";
Cepheus	AUGUSTUS	intron	16247763	16250579	.	+	.	transcript_id "file_1_file_1_jg12504.t1"; gene_id "file_1_file_1_jg12504";
Cepheus	AUGUSTUS	CDS	16250580	16250735	1	+	0	transcript_id "file_1_file_1_jg12504.t1"; gene_id "file_1_file_1_jg12504";
Cepheus	AUGUSTUS	exon	16250580	16250735	.	+	.	transcript_id "file_1_file_1_jg12504.t1"; gene_id "file_1_file_1_jg12504";
Cepheus	AUGUSTUS	intron	16250736	16250795	.	+	.	transcript_id "file_1_file_1_jg12504.t1"; gene_id "file_1_file_1_jg12504";
Cepheus	AUGUSTUS	transcript	16246788	16250846	.	+	.	transcript_id "file_1_file_1_jg12504.t1"; gene_id "file_1_file_1_jg12504"
Cepheus	AUGUSTUS	gene	16246788	16250846	.	+	.	jg12504
Cepheus	AUGUSTUS	CDS	16250796	16250846	1	+	0	transcript_id "file_1_file_1_jg12504.t1"; gene_id "file_1_file_1_jg12504";
Cepheus	AUGUSTUS	exon	16250796	16250846	.	+	.	transcript_id "file_1_file_1_jg12504.t1"; gene_id "file_1_file_1_jg12504";
Cepheus	AUGUSTUS	stop_codon	16250844	16250846	.	+	0	transcript_id "file_1_file_1_jg12504.t1"; gene_id "file_1_file_1_jg12504";
Andromeda	AUGUSTUS	start_codon	7643374	7643376	.	+	0	transcript_id "file_1_file_1_jg7710.t1"; gene_id "file_1_file_1_jg7710";
Andromeda	AUGUSTUS	CDS	7643374	7643395	1	+	0	transcript_id "file_1_file_1_jg7710.t1"; gene_id "file_1_file_1_jg7710";
Andromeda	AUGUSTUS	exon	7643374	7643395	.	+	.	transcript_id "file_1_file_1_jg7710.t1"; gene_id "file_1_file_1_jg7710";
Andromeda	AUGUSTUS	intron	7643396	7645099	.	+	.	transcript_id "file_1_file_1_jg7710.t1"; gene_id "file_1_file_1_jg7710";
Andromeda	AUGUSTUS	CDS	7645100	7645411	1	+	2	transcript_id "file_1_file_1_jg7710.t1"; gene_id "file_1_file_1_jg7710";
Andromeda	AUGUSTUS	exon	7645100	7645411	.	+	.	transcript_id "file_1_file_1_jg7710.t1"; gene_id "file_1_file_1_jg7710";
Andromeda	AUGUSTUS	intron	7645412	7645679	.	+	.	transcript_id "file_1_file_1_jg7710.t1"; gene_id "file_1_file_1_jg7710";
Andromeda	AUGUSTUS	CDS	7645680	7645822	1	+	2	transcript_id "file_1_file_1_jg7710.t1"; gene_id "file_1_file_1_jg7710";
Andromeda	AUGUSTUS	exon	7645680	7645822	.	+	.	transcript_id "file_1_file_1_jg7710.t1"; gene_id "file_1_file_1_jg7710";
Andromeda	AUGUSTUS	intron	7645823	7646250	.	+	.	transcript_id "file_1_file_1_jg7710.t1"; gene_id "file_1_file_1_jg7710";
Andromeda	AUGUSTUS	CDS	7646251	7646433	1	+	0	transcript_id "file_1_file_1_jg7710.t1"; gene_id "file_1_file_1_jg7710";
Andromeda	AUGUSTUS	exon	7646251	7646433	.	+	.	transcript_id "file_1_file_1_jg7710.t1"; gene_id "file_1_file_1_jg7710";
Andromeda	AUGUSTUS	intron	7646434	7646858	.	+	.	transcript_id "file_1_file_1_jg7710.t1"; gene_id "file_1_file_1_jg7710";
Andromeda	AUGUSTUS	CDS	7646859	7646967	1	+	0	transcript_id "file_1_file_1_jg7710.t1"; gene_id "file_1_file_1_jg7710";
Andromeda	AUGUSTUS	exon	7646859	7646967	.	+	.	transcript_id "file_1_file_1_jg7710.t1"; gene_id "file_1_file_1_jg7710";
Andromeda	AUGUSTUS	intron	7646968	7647057	.	+	.	transcript_id "file_1_file_1_jg7710.t1"; gene_id "file_1_file_1_jg7710";
Andromeda	AUGUSTUS	CDS	7647058	7647340	1	+	2	transcript_id "file_1_file_1_jg7710.t1"; gene_id "file_1_file_1_jg7710";
Andromeda	AUGUSTUS	exon	7647058	7647340	.	+	.	transcript_id "file_1_file_1_jg7710.t1"; gene_id "file_1_file_1_jg7710";
Andromeda	AUGUSTUS	intron	7647341	7647403	.	+	.	transcript_id "file_1_file_1_jg7710.t1"; gene_id "file_1_file_1_jg7710";
Andromeda	AUGUSTUS	CDS	7647404	7647620	1	+	1	transcript_id "file_1_file_1_jg7710.t1"; gene_id "file_1_file_1_jg7710";
Andromeda	AUGUSTUS	exon	7647404	7647620	.	+	.	transcript_id "file_1_file_1_jg7710.t1"; gene_id "file_1_file_1_jg7710";
Andromeda	AUGUSTUS	intron	7647621	7647807	.	+	.	transcript_id "file_1_file_1_jg7710.t1"; gene_id "file_1_file_1_jg7710";
Andromeda	AUGUSTUS	CDS	7647808	7647972	1	+	0	transcript_id "file_1_file_1_jg7710.t1"; gene_id "file_1_file_1_jg7710";
Andromeda	AUGUSTUS	exon	7647808	7647972	.	+	.	transcript_id "file_1_file_1_jg7710.t1"; gene_id "file_1_file_1_jg7710";
Andromeda	AUGUSTUS	intron	7647973	7648031	.	+	.	transcript_id "file_1_file_1_jg7710.t1"; gene_id "file_1_file_1_jg7710";
Andromeda	AUGUSTUS	transcript	7643374	7648427	.	+	.	transcript_id "file_1_file_1_jg7710.t1"; gene_id "file_1_file_1_jg7710"
Andromeda	AUGUSTUS	gene	7643374	7648427	.	+	.	jg7710
Andromeda	AUGUSTUS	CDS	7648032	7648427	1	+	0	transcript_id "file_1_file_1_jg7710.t1"; gene_id "file_1_file_1_jg7710";
Andromeda	AUGUSTUS	exon	7648032	7648427	.	+	.	transcript_id "file_1_file_1_jg7710.t1"; gene_id "file_1_file_1_jg7710";
Andromeda	AUGUSTUS	stop_codon	7648425	7648427	.	+	0	transcript_id "file_1_file_1_jg7710.t1"; gene_id "file_1_file_1_jg7710";
Contig_18	AUGUSTUS	stop_codon	2137696	2137698	.	-	0	transcript_id "file_1_file_1_jg14409.t1"; gene_id "file_1_file_1_jg14409";
Contig_18	AUGUSTUS	CDS	2137696	2138556	1	-	0	transcript_id "file_1_file_1_jg14409.t1"; gene_id "file_1_file_1_jg14409";
Contig_18	AUGUSTUS	exon	2137696	2138556	.	-	.	transcript_id "file_1_file_1_jg14409.t1"; gene_id "file_1_file_1_jg14409";
Contig_18	AUGUSTUS	transcript	2137696	2138556	.	-	.	transcript_id "file_1_file_1_jg14409.t1"; gene_id "file_1_file_1_jg14409"
Contig_18	AUGUSTUS	gene	2137696	2138556	.	-	.	jg14409
Contig_18	AUGUSTUS	start_codon	2138554	2138556	.	-	0	transcript_id "file_1_file_1_jg14409.t1"; gene_id "file_1_file_1_jg14409";
Draco	AUGUSTUS	start_codon	1683342	1683344	.	+	0	transcript_id "file_1_file_1_jg14961.t1"; gene_id "file_1_file_1_jg14961";
Draco	AUGUSTUS	CDS	1683342	1683749	1	+	0	transcript_id "file_1_file_1_jg14961.t1"; gene_id "file_1_file_1_jg14961";
Draco	AUGUSTUS	exon	1683342	1683749	.	+	.	transcript_id "file_1_file_1_jg14961.t1"; gene_id "file_1_file_1_jg14961";
Draco	AUGUSTUS	intron	1683750	1683803	.	+	.	transcript_id "file_1_file_1_jg14961.t1"; gene_id "file_1_file_1_jg14961";
Draco	AUGUSTUS	transcript	1683342	1684436	.	+	.	transcript_id "file_1_file_1_jg14961.t1"; gene_id "file_1_file_1_jg14961"
Draco	AUGUSTUS	gene	1683342	1684436	.	+	.	jg14961
Draco	AUGUSTUS	CDS	1683804	1684436	1	+	0	transcript_id "file_1_file_1_jg14961.t1"; gene_id "file_1_file_1_jg14961";
Draco	AUGUSTUS	exon	1683804	1684436	.	+	.	transcript_id "file_1_file_1_jg14961.t1"; gene_id "file_1_file_1_jg14961";
Draco	AUGUSTUS	stop_codon	1684434	1684436	.	+	0	transcript_id "file_1_file_1_jg14961.t1"; gene_id "file_1_file_1_jg14961";
Contig_192	AUGUSTUS	start_codon	91712	91714	.	+	0	transcript_id "file_1_file_1_jg16978.t2"; gene_id "file_1_file_1_jg16978";
Contig_192	AUGUSTUS	CDS	91712	91975	0.89	+	0	transcript_id "file_1_file_1_jg16978.t2"; gene_id "file_1_file_1_jg16978";
Contig_192	AUGUSTUS	exon	91712	91975	.	+	.	transcript_id "file_1_file_1_jg16978.t2"; gene_id "file_1_file_1_jg16978";
Contig_192	AUGUSTUS	transcript	91712	91975	.	+	.	transcript_id "file_1_file_1_jg16978.t2"; gene_id "file_1_file_1_jg16978"
Contig_192	AUGUSTUS	stop_codon	91973	91975	.	+	0	transcript_id "file_1_file_1_jg16978.t2"; gene_id "file_1_file_1_jg16978";
Contig_15	AUGUSTUS	start_codon	1167921	1167923	.	+	0	transcript_id "file_1_file_1_jg16874.t1"; gene_id "file_1_file_1_jg16874";
Contig_15	AUGUSTUS	CDS	1167921	1167989	0.95	+	0	transcript_id "file_1_file_1_jg16874.t1"; gene_id "file_1_file_1_jg16874";
Contig_15	AUGUSTUS	exon	1167921	1167989	.	+	.	transcript_id "file_1_file_1_jg16874.t1"; gene_id "file_1_file_1_jg16874";
Contig_15	AUGUSTUS	intron	1167990	1169502	.	+	.	transcript_id "file_1_file_1_jg16874.t1"; gene_id "file_1_file_1_jg16874";
Contig_15	AUGUSTUS	transcript	1167921	1169832	.	+	.	transcript_id "file_1_file_1_jg16874.t1"; gene_id "file_1_file_1_jg16874"
Contig_15	AUGUSTUS	gene	1167921	1169832	.	+	.	jg16874
Contig_15	AUGUSTUS	CDS	1169503	1169832	0.95	+	0	transcript_id "file_1_file_1_jg16874.t1"; gene_id "file_1_file_1_jg16874";
Contig_15	AUGUSTUS	exon	1169503	1169832	.	+	.	transcript_id "file_1_file_1_jg16874.t1"; gene_id "file_1_file_1_jg16874";
Contig_15	AUGUSTUS	stop_codon	1169830	1169832	.	+	0	transcript_id "file_1_file_1_jg16874.t1"; gene_id "file_1_file_1_jg16874";
Draco	AUGUSTUS	start_codon	2013186	2013188	.	+	0	transcript_id "file_1_file_1_jg15000.t1"; gene_id "file_1_file_1_jg15000";
Draco	AUGUSTUS	CDS	2013186	2015042	1	+	0	transcript_id "file_1_file_1_jg15000.t1"; gene_id "file_1_file_1_jg15000";
Draco	AUGUSTUS	exon	2013186	2015042	.	+	.	transcript_id "file_1_file_1_jg15000.t1"; gene_id "file_1_file_1_jg15000";
Draco	AUGUSTUS	transcript	2013186	2015042	.	+	.	transcript_id "file_1_file_1_jg15000.t1"; gene_id "file_1_file_1_jg15000"
Draco	AUGUSTUS	gene	2013186	2015042	.	+	.	jg15000
Draco	AUGUSTUS	stop_codon	2015040	2015042	.	+	0	transcript_id "file_1_file_1_jg15000.t1"; gene_id "file_1_file_1_jg15000";
Contig_37	AUGUSTUS	stop_codon	1357909	1357911	.	-	0	transcript_id "file_1_file_1_jg9662.t1"; gene_id "file_1_file_1_jg9662";
Contig_37	AUGUSTUS	CDS	1357909	1358088	0.99	-	0	transcript_id "file_1_file_1_jg9662.t1"; gene_id "file_1_file_1_jg9662";
Contig_37	AUGUSTUS	exon	1357909	1358088	.	-	.	transcript_id "file_1_file_1_jg9662.t1"; gene_id "file_1_file_1_jg9662";
Contig_37	AUGUSTUS	intron	1358089	1358211	.	-	.	transcript_id "file_1_file_1_jg9662.t1"; gene_id "file_1_file_1_jg9662";
Contig_37	AUGUSTUS	CDS	1358212	1358508	1	-	0	transcript_id "file_1_file_1_jg9662.t1"; gene_id "file_1_file_1_jg9662";
Contig_37	AUGUSTUS	exon	1358212	1358508	.	-	.	transcript_id "file_1_file_1_jg9662.t1"; gene_id "file_1_file_1_jg9662";
Contig_37	AUGUSTUS	intron	1358509	1358570	.	-	.	transcript_id "file_1_file_1_jg9662.t1"; gene_id "file_1_file_1_jg9662";
Contig_37	AUGUSTUS	transcript	1357909	1358666	.	-	.	transcript_id "file_1_file_1_jg9662.t1"; gene_id "file_1_file_1_jg9662"
Contig_37	AUGUSTUS	gene	1357909	1358666	.	-	.	jg9662
Contig_37	AUGUSTUS	CDS	1358571	1358666	1	-	0	transcript_id "file_1_file_1_jg9662.t1"; gene_id "file_1_file_1_jg9662";
Contig_37	AUGUSTUS	exon	1358571	1358666	.	-	.	transcript_id "file_1_file_1_jg9662.t1"; gene_id "file_1_file_1_jg9662";
Contig_37	AUGUSTUS	start_codon	1358664	1358666	.	-	0	transcript_id "file_1_file_1_jg9662.t1"; gene_id "file_1_file_1_jg9662";
Contig_9	AUGUSTUS	start_codon	2484967	2484969	.	+	0	transcript_id "file_1_file_1_jg5978.t1"; gene_id "file_1_file_1_jg5978";
Contig_9	AUGUSTUS	CDS	2484967	2485065	1	+	0	transcript_id "file_1_file_1_jg5978.t1"; gene_id "file_1_file_1_jg5978";
Contig_9	AUGUSTUS	exon	2484967	2485065	.	+	.	transcript_id "file_1_file_1_jg5978.t1"; gene_id "file_1_file_1_jg5978";
Contig_9	AUGUSTUS	intron	2485066	2485197	.	+	.	transcript_id "file_1_file_1_jg5978.t1"; gene_id "file_1_file_1_jg5978";
Contig_9	AUGUSTUS	transcript	2484967	2486181	.	+	.	transcript_id "file_1_file_1_jg5978.t1"; gene_id "file_1_file_1_jg5978"
Contig_9	AUGUSTUS	gene	2484967	2486181	.	+	.	jg5978
Contig_9	AUGUSTUS	CDS	2485198	2486181	1	+	0	transcript_id "file_1_file_1_jg5978.t1"; gene_id "file_1_file_1_jg5978";
Contig_9	AUGUSTUS	exon	2485198	2486181	.	+	.	transcript_id "file_1_file_1_jg5978.t1"; gene_id "file_1_file_1_jg5978";
Contig_9	AUGUSTUS	stop_codon	2486179	2486181	.	+	0	transcript_id "file_1_file_1_jg5978.t1"; gene_id "file_1_file_1_jg5978";
Cepheus	AUGUSTUS	stop_codon	14695272	14695274	.	-	0	transcript_id "file_1_file_1_jg12334.t1"; gene_id "file_1_file_1_jg12334";
Cepheus	AUGUSTUS	CDS	14695272	14695904	0.89	-	0	transcript_id "file_1_file_1_jg12334.t1"; gene_id "file_1_file_1_jg12334";
Cepheus	AUGUSTUS	exon	14695272	14695904	.	-	.	transcript_id "file_1_file_1_jg12334.t1"; gene_id "file_1_file_1_jg12334";
Cepheus	AUGUSTUS	transcript	14695272	14695904	.	-	.	transcript_id "file_1_file_1_jg12334.t1"; gene_id "file_1_file_1_jg12334"
Cepheus	AUGUSTUS	gene	14695272	14695904	.	-	.	jg12334
Cepheus	AUGUSTUS	start_codon	14695902	14695904	.	-	0	transcript_id "file_1_file_1_jg12334.t1"; gene_id "file_1_file_1_jg12334";
Cepheus	AUGUSTUS	start_codon	8912567	8912569	.	+	0	transcript_id "file_1_file_1_jg11571.t1"; gene_id "file_1_file_1_jg11571";
Cepheus	AUGUSTUS	CDS	8912567	8912606	1	+	0	transcript_id "file_1_file_1_jg11571.t1"; gene_id "file_1_file_1_jg11571";
Cepheus	AUGUSTUS	exon	8912567	8912606	.	+	.	transcript_id "file_1_file_1_jg11571.t1"; gene_id "file_1_file_1_jg11571";
Cepheus	AUGUSTUS	intron	8912607	8912769	.	+	.	transcript_id "file_1_file_1_jg11571.t1"; gene_id "file_1_file_1_jg11571";
Cepheus	AUGUSTUS	CDS	8912770	8912951	1	+	2	transcript_id "file_1_file_1_jg11571.t1"; gene_id "file_1_file_1_jg11571";
Cepheus	AUGUSTUS	exon	8912770	8912951	.	+	.	transcript_id "file_1_file_1_jg11571.t1"; gene_id "file_1_file_1_jg11571";
Cepheus	AUGUSTUS	intron	8912952	8913016	.	+	.	transcript_id "file_1_file_1_jg11571.t1"; gene_id "file_1_file_1_jg11571";
Cepheus	AUGUSTUS	CDS	8913017	8913111	1	+	0	transcript_id "file_1_file_1_jg11571.t1"; gene_id "file_1_file_1_jg11571";
Cepheus	AUGUSTUS	exon	8913017	8913111	.	+	.	transcript_id "file_1_file_1_jg11571.t1"; gene_id "file_1_file_1_jg11571";
Cepheus	AUGUSTUS	intron	8913112	8913745	.	+	.	transcript_id "file_1_file_1_jg11571.t1"; gene_id "file_1_file_1_jg11571";
Cepheus	AUGUSTUS	CDS	8913746	8913860	1	+	1	transcript_id "file_1_file_1_jg11571.t1"; gene_id "file_1_file_1_jg11571";
Cepheus	AUGUSTUS	exon	8913746	8913860	.	+	.	transcript_id "file_1_file_1_jg11571.t1"; gene_id "file_1_file_1_jg11571";
Cepheus	AUGUSTUS	intron	8913861	8914147	.	+	.	transcript_id "file_1_file_1_jg11571.t1"; gene_id "file_1_file_1_jg11571";
Cepheus	AUGUSTUS	CDS	8914148	8914281	1	+	0	transcript_id "file_1_file_1_jg11571.t1"; gene_id "file_1_file_1_jg11571";
Cepheus	AUGUSTUS	exon	8914148	8914281	.	+	.	transcript_id "file_1_file_1_jg11571.t1"; gene_id "file_1_file_1_jg11571";
Cepheus	AUGUSTUS	intron	8914282	8914499	.	+	.	transcript_id "file_1_file_1_jg11571.t1"; gene_id "file_1_file_1_jg11571";
Cepheus	AUGUSTUS	transcript	8912567	8916603	.	+	.	transcript_id "file_1_file_1_jg11571.t1"; gene_id "file_1_file_1_jg11571"
Cepheus	AUGUSTUS	gene	8912567	8916603	.	+	.	jg11571
Cepheus	AUGUSTUS	CDS	8914500	8916603	1	+	1	transcript_id "file_1_file_1_jg11571.t1"; gene_id "file_1_file_1_jg11571";
Cepheus	AUGUSTUS	exon	8914500	8916603	.	+	.	transcript_id "file_1_file_1_jg11571.t1"; gene_id "file_1_file_1_jg11571";
Cepheus	AUGUSTUS	stop_codon	8916601	8916603	.	+	0	transcript_id "file_1_file_1_jg11571.t1"; gene_id "file_1_file_1_jg11571";
Draco	AUGUSTUS	start_codon	7630538	7630540	.	+	0	transcript_id "file_1_file_1_jg15821.t1"; gene_id "file_1_file_1_jg15821";
Draco	AUGUSTUS	CDS	7630538	7630567	1	+	0	transcript_id "file_1_file_1_jg15821.t1"; gene_id "file_1_file_1_jg15821";
Draco	AUGUSTUS	exon	7630538	7630567	.	+	.	transcript_id "file_1_file_1_jg15821.t1"; gene_id "file_1_file_1_jg15821";
Draco	AUGUSTUS	intron	7630568	7630829	.	+	.	transcript_id "file_1_file_1_jg15821.t1"; gene_id "file_1_file_1_jg15821";
Draco	AUGUSTUS	CDS	7630830	7631417	1	+	0	transcript_id "file_1_file_1_jg15821.t1"; gene_id "file_1_file_1_jg15821";
Draco	AUGUSTUS	exon	7630830	7631417	.	+	.	transcript_id "file_1_file_1_jg15821.t1"; gene_id "file_1_file_1_jg15821";
Draco	AUGUSTUS	intron	7631418	7631568	.	+	.	transcript_id "file_1_file_1_jg15821.t1"; gene_id "file_1_file_1_jg15821";
Draco	AUGUSTUS	CDS	7631569	7631841	1	+	0	transcript_id "file_1_file_1_jg15821.t1"; gene_id "file_1_file_1_jg15821";
Draco	AUGUSTUS	exon	7631569	7631841	.	+	.	transcript_id "file_1_file_1_jg15821.t1"; gene_id "file_1_file_1_jg15821";
Draco	AUGUSTUS	intron	7631842	7631971	.	+	.	transcript_id "file_1_file_1_jg15821.t1"; gene_id "file_1_file_1_jg15821";
Draco	AUGUSTUS	CDS	7631972	7632124	1	+	0	transcript_id "file_1_file_1_jg15821.t1"; gene_id "file_1_file_1_jg15821";
Draco	AUGUSTUS	exon	7631972	7632124	.	+	.	transcript_id "file_1_file_1_jg15821.t1"; gene_id "file_1_file_1_jg15821";
Draco	AUGUSTUS	intron	7632125	7632180	.	+	.	transcript_id "file_1_file_1_jg15821.t1"; gene_id "file_1_file_1_jg15821";
Draco	AUGUSTUS	CDS	7632181	7632309	1	+	0	transcript_id "file_1_file_1_jg15821.t1"; gene_id "file_1_file_1_jg15821";
Draco	AUGUSTUS	exon	7632181	7632309	.	+	.	transcript_id "file_1_file_1_jg15821.t1"; gene_id "file_1_file_1_jg15821";
Draco	AUGUSTUS	intron	7632310	7633165	.	+	.	transcript_id "file_1_file_1_jg15821.t1"; gene_id "file_1_file_1_jg15821";
Draco	AUGUSTUS	CDS	7633166	7633493	1	+	0	transcript_id "file_1_file_1_jg15821.t1"; gene_id "file_1_file_1_jg15821";
Draco	AUGUSTUS	exon	7633166	7633493	.	+	.	transcript_id "file_1_file_1_jg15821.t1"; gene_id "file_1_file_1_jg15821";
Draco	AUGUSTUS	intron	7633494	7634908	.	+	.	transcript_id "file_1_file_1_jg15821.t1"; gene_id "file_1_file_1_jg15821";
Draco	AUGUSTUS	CDS	7634909	7635655	1	+	2	transcript_id "file_1_file_1_jg15821.t1"; gene_id "file_1_file_1_jg15821";
Draco	AUGUSTUS	exon	7634909	7635655	.	+	.	transcript_id "file_1_file_1_jg15821.t1"; gene_id "file_1_file_1_jg15821";
Draco	AUGUSTUS	intron	7635656	7635709	.	+	.	transcript_id "file_1_file_1_jg15821.t1"; gene_id "file_1_file_1_jg15821";
Draco	AUGUSTUS	CDS	7635710	7636213	1	+	2	transcript_id "file_1_file_1_jg15821.t1"; gene_id "file_1_file_1_jg15821";
Draco	AUGUSTUS	exon	7635710	7636213	.	+	.	transcript_id "file_1_file_1_jg15821.t1"; gene_id "file_1_file_1_jg15821";
Draco	AUGUSTUS	intron	7636214	7636277	.	+	.	transcript_id "file_1_file_1_jg15821.t1"; gene_id "file_1_file_1_jg15821";
Draco	AUGUSTUS	CDS	7636278	7636586	1	+	2	transcript_id "file_1_file_1_jg15821.t1"; gene_id "file_1_file_1_jg15821";
Draco	AUGUSTUS	exon	7636278	7636586	.	+	.	transcript_id "file_1_file_1_jg15821.t1"; gene_id "file_1_file_1_jg15821";
Draco	AUGUSTUS	intron	7636587	7637095	.	+	.	transcript_id "file_1_file_1_jg15821.t1"; gene_id "file_1_file_1_jg15821";
Draco	AUGUSTUS	transcript	7630538	7637976	.	+	.	transcript_id "file_1_file_1_jg15821.t1"; gene_id "file_1_file_1_jg15821"
Draco	AUGUSTUS	gene	7630538	7637976	.	+	.	jg15821
Draco	AUGUSTUS	CDS	7637096	7637976	1	+	2	transcript_id "file_1_file_1_jg15821.t1"; gene_id "file_1_file_1_jg15821";
Draco	AUGUSTUS	exon	7637096	7637976	.	+	.	transcript_id "file_1_file_1_jg15821.t1"; gene_id "file_1_file_1_jg15821";
Draco	AUGUSTUS	stop_codon	7637974	7637976	.	+	0	transcript_id "file_1_file_1_jg15821.t1"; gene_id "file_1_file_1_jg15821";
Cepheus	AUGUSTUS	stop_codon	13697462	13697464	.	-	0	transcript_id "file_1_file_1_jg12159.t1"; gene_id "file_1_file_1_jg12159";
Cepheus	AUGUSTUS	CDS	13697462	13697490	0.72	-	2	transcript_id "file_1_file_1_jg12159.t1"; gene_id "file_1_file_1_jg12159";
Cepheus	AUGUSTUS	exon	13697462	13697490	.	-	.	transcript_id "file_1_file_1_jg12159.t1"; gene_id "file_1_file_1_jg12159";
Cepheus	AUGUSTUS	intron	13697491	13697543	.	-	.	transcript_id "file_1_file_1_jg12159.t1"; gene_id "file_1_file_1_jg12159";
Cepheus	AUGUSTUS	transcript	13697462	13698768	.	-	.	transcript_id "file_1_file_1_jg12159.t1"; gene_id "file_1_file_1_jg12159"
Cepheus	AUGUSTUS	CDS	13697544	13698768	0.95	-	0	transcript_id "file_1_file_1_jg12159.t1"; gene_id "file_1_file_1_jg12159";
Cepheus	AUGUSTUS	exon	13697544	13698768	.	-	.	transcript_id "file_1_file_1_jg12159.t1"; gene_id "file_1_file_1_jg12159";
Cepheus	AUGUSTUS	start_codon	13698766	13698768	.	-	0	transcript_id "file_1_file_1_jg12159.t1"; gene_id "file_1_file_1_jg12159";
Andromeda	AUGUSTUS	stop_codon	15915408	15915410	.	-	0	transcript_id "file_1_file_1_jg8516.t1"; gene_id "file_1_file_1_jg8516";
Andromeda	AUGUSTUS	CDS	15915408	15915595	0.85	-	2	transcript_id "file_1_file_1_jg8516.t1"; gene_id "file_1_file_1_jg8516";
Andromeda	AUGUSTUS	exon	15915408	15915595	.	-	.	transcript_id "file_1_file_1_jg8516.t1"; gene_id "file_1_file_1_jg8516";
Andromeda	AUGUSTUS	intron	15915596	15915702	.	-	.	transcript_id "file_1_file_1_jg8516.t1"; gene_id "file_1_file_1_jg8516";
Andromeda	AUGUSTUS	CDS	15915703	15916517	0.87	-	1	transcript_id "file_1_file_1_jg8516.t1"; gene_id "file_1_file_1_jg8516";
Andromeda	AUGUSTUS	exon	15915703	15916517	.	-	.	transcript_id "file_1_file_1_jg8516.t1"; gene_id "file_1_file_1_jg8516";
Andromeda	AUGUSTUS	intron	15916518	15917040	.	-	.	transcript_id "file_1_file_1_jg8516.t1"; gene_id "file_1_file_1_jg8516";
Andromeda	AUGUSTUS	CDS	15917041	15918932	1	-	0	transcript_id "file_1_file_1_jg8516.t1"; gene_id "file_1_file_1_jg8516";
Andromeda	AUGUSTUS	exon	15917041	15918932	.	-	.	transcript_id "file_1_file_1_jg8516.t1"; gene_id "file_1_file_1_jg8516";
Andromeda	AUGUSTUS	intron	15918933	15927161	.	-	.	transcript_id "file_1_file_1_jg8516.t1"; gene_id "file_1_file_1_jg8516";
Andromeda	AUGUSTUS	CDS	15927162	15927504	0.27	-	1	transcript_id "file_1_file_1_jg8516.t1"; gene_id "file_1_file_1_jg8516";
Andromeda	AUGUSTUS	exon	15927162	15927504	.	-	.	transcript_id "file_1_file_1_jg8516.t1"; gene_id "file_1_file_1_jg8516";
Andromeda	AUGUSTUS	intron	15927505	15927855	.	-	.	transcript_id "file_1_file_1_jg8516.t1"; gene_id "file_1_file_1_jg8516";
Andromeda	AUGUSTUS	transcript	15915408	15927887	.	-	.	transcript_id "file_1_file_1_jg8516.t1"; gene_id "file_1_file_1_jg8516"
Andromeda	AUGUSTUS	gene	15915408	15927887	.	-	.	jg8516
Andromeda	AUGUSTUS	CDS	15927856	15927887	0.53	-	0	transcript_id "file_1_file_1_jg8516.t1"; gene_id "file_1_file_1_jg8516";
Andromeda	AUGUSTUS	exon	15927856	15927887	.	-	.	transcript_id "file_1_file_1_jg8516.t1"; gene_id "file_1_file_1_jg8516";
Andromeda	AUGUSTUS	start_codon	15927885	15927887	.	-	0	transcript_id "file_1_file_1_jg8516.t1"; gene_id "file_1_file_1_jg8516";
Cepheus	AUGUSTUS	start_codon	4838669	4838671	.	+	0	transcript_id "file_1_file_1_jg11141.t1"; gene_id "file_1_file_1_jg11141";
Cepheus	AUGUSTUS	CDS	4838669	4839189	1	+	0	transcript_id "file_1_file_1_jg11141.t1"; gene_id "file_1_file_1_jg11141";
Cepheus	AUGUSTUS	exon	4838669	4839189	.	+	.	transcript_id "file_1_file_1_jg11141.t1"; gene_id "file_1_file_1_jg11141";
Cepheus	AUGUSTUS	intron	4839190	4841124	.	+	.	transcript_id "file_1_file_1_jg11141.t1"; gene_id "file_1_file_1_jg11141";
Cepheus	AUGUSTUS	transcript	4838669	4841743	.	+	.	transcript_id "file_1_file_1_jg11141.t1"; gene_id "file_1_file_1_jg11141"
Cepheus	AUGUSTUS	gene	4838669	4841743	.	+	.	jg11141
Cepheus	AUGUSTUS	CDS	4841125	4841743	1	+	1	transcript_id "file_1_file_1_jg11141.t1"; gene_id "file_1_file_1_jg11141";
Cepheus	AUGUSTUS	exon	4841125	4841743	.	+	.	transcript_id "file_1_file_1_jg11141.t1"; gene_id "file_1_file_1_jg11141";
Cepheus	AUGUSTUS	stop_codon	4841741	4841743	.	+	0	transcript_id "file_1_file_1_jg11141.t1"; gene_id "file_1_file_1_jg11141";
Contig_33	AUGUSTUS	start_codon	1043677	1043679	.	+	0	transcript_id "file_1_file_1_jg2154.t1"; gene_id "file_1_file_1_jg2154";
Contig_33	AUGUSTUS	CDS	1043677	1043781	1	+	0	transcript_id "file_1_file_1_jg2154.t1"; gene_id "file_1_file_1_jg2154";
Contig_33	AUGUSTUS	exon	1043677	1043781	.	+	.	transcript_id "file_1_file_1_jg2154.t1"; gene_id "file_1_file_1_jg2154";
Contig_33	AUGUSTUS	intron	1043782	1047272	.	+	.	transcript_id "file_1_file_1_jg2154.t1"; gene_id "file_1_file_1_jg2154";
Contig_33	AUGUSTUS	CDS	1047273	1047305	1	+	0	transcript_id "file_1_file_1_jg2154.t1"; gene_id "file_1_file_1_jg2154";
Contig_33	AUGUSTUS	exon	1047273	1047305	.	+	.	transcript_id "file_1_file_1_jg2154.t1"; gene_id "file_1_file_1_jg2154";
Contig_33	AUGUSTUS	intron	1047306	1049363	.	+	.	transcript_id "file_1_file_1_jg2154.t1"; gene_id "file_1_file_1_jg2154";
Contig_33	AUGUSTUS	CDS	1049364	1049496	1	+	0	transcript_id "file_1_file_1_jg2154.t1"; gene_id "file_1_file_1_jg2154";
Contig_33	AUGUSTUS	exon	1049364	1049496	.	+	.	transcript_id "file_1_file_1_jg2154.t1"; gene_id "file_1_file_1_jg2154";
Contig_33	AUGUSTUS	intron	1049497	1049581	.	+	.	transcript_id "file_1_file_1_jg2154.t1"; gene_id "file_1_file_1_jg2154";
Contig_33	AUGUSTUS	CDS	1049582	1049748	1	+	2	transcript_id "file_1_file_1_jg2154.t1"; gene_id "file_1_file_1_jg2154";
Contig_33	AUGUSTUS	exon	1049582	1049748	.	+	.	transcript_id "file_1_file_1_jg2154.t1"; gene_id "file_1_file_1_jg2154";
Contig_33	AUGUSTUS	intron	1049749	1049818	.	+	.	transcript_id "file_1_file_1_jg2154.t1"; gene_id "file_1_file_1_jg2154";
Contig_33	AUGUSTUS	CDS	1049819	1050049	1	+	0	transcript_id "file_1_file_1_jg2154.t1"; gene_id "file_1_file_1_jg2154";
Contig_33	AUGUSTUS	exon	1049819	1050049	.	+	.	transcript_id "file_1_file_1_jg2154.t1"; gene_id "file_1_file_1_jg2154";
Contig_33	AUGUSTUS	intron	1050050	1050107	.	+	.	transcript_id "file_1_file_1_jg2154.t1"; gene_id "file_1_file_1_jg2154";
Contig_33	AUGUSTUS	CDS	1050108	1050276	1	+	0	transcript_id "file_1_file_1_jg2154.t1"; gene_id "file_1_file_1_jg2154";
Contig_33	AUGUSTUS	exon	1050108	1050276	.	+	.	transcript_id "file_1_file_1_jg2154.t1"; gene_id "file_1_file_1_jg2154";
Contig_33	AUGUSTUS	intron	1050277	1050397	.	+	.	transcript_id "file_1_file_1_jg2154.t1"; gene_id "file_1_file_1_jg2154";
Contig_33	AUGUSTUS	CDS	1050398	1050558	1	+	2	transcript_id "file_1_file_1_jg2154.t1"; gene_id "file_1_file_1_jg2154";
Contig_33	AUGUSTUS	exon	1050398	1050558	.	+	.	transcript_id "file_1_file_1_jg2154.t1"; gene_id "file_1_file_1_jg2154";
Contig_33	AUGUSTUS	intron	1050559	1053353	.	+	.	transcript_id "file_1_file_1_jg2154.t1"; gene_id "file_1_file_1_jg2154";
Contig_33	AUGUSTUS	CDS	1053354	1053508	1	+	0	transcript_id "file_1_file_1_jg2154.t1"; gene_id "file_1_file_1_jg2154";
Contig_33	AUGUSTUS	exon	1053354	1053508	.	+	.	transcript_id "file_1_file_1_jg2154.t1"; gene_id "file_1_file_1_jg2154";
Contig_33	AUGUSTUS	intron	1053509	1053571	.	+	.	transcript_id "file_1_file_1_jg2154.t1"; gene_id "file_1_file_1_jg2154";
Contig_33	AUGUSTUS	CDS	1053572	1053662	1	+	1	transcript_id "file_1_file_1_jg2154.t1"; gene_id "file_1_file_1_jg2154";
Contig_33	AUGUSTUS	exon	1053572	1053662	.	+	.	transcript_id "file_1_file_1_jg2154.t1"; gene_id "file_1_file_1_jg2154";
Contig_33	AUGUSTUS	intron	1053663	1053722	.	+	.	transcript_id "file_1_file_1_jg2154.t1"; gene_id "file_1_file_1_jg2154";
Contig_33	AUGUSTUS	CDS	1053723	1053943	1	+	0	transcript_id "file_1_file_1_jg2154.t1"; gene_id "file_1_file_1_jg2154";
Contig_33	AUGUSTUS	exon	1053723	1053943	.	+	.	transcript_id "file_1_file_1_jg2154.t1"; gene_id "file_1_file_1_jg2154";
Contig_33	AUGUSTUS	intron	1053944	1054000	.	+	.	transcript_id "file_1_file_1_jg2154.t1"; gene_id "file_1_file_1_jg2154";
Contig_33	AUGUSTUS	CDS	1054001	1054161	1	+	1	transcript_id "file_1_file_1_jg2154.t1"; gene_id "file_1_file_1_jg2154";
Contig_33	AUGUSTUS	exon	1054001	1054161	.	+	.	transcript_id "file_1_file_1_jg2154.t1"; gene_id "file_1_file_1_jg2154";
Contig_33	AUGUSTUS	intron	1054162	1054227	.	+	.	transcript_id "file_1_file_1_jg2154.t1"; gene_id "file_1_file_1_jg2154";
Contig_33	AUGUSTUS	transcript	1043677	1054232	.	+	.	transcript_id "file_1_file_1_jg2154.t1"; gene_id "file_1_file_1_jg2154"
Contig_33	AUGUSTUS	gene	1043677	1054232	.	+	.	jg2154
Contig_33	AUGUSTUS	CDS	1054228	1054232	1	+	2	transcript_id "file_1_file_1_jg2154.t1"; gene_id "file_1_file_1_jg2154";
Contig_33	AUGUSTUS	exon	1054228	1054232	.	+	.	transcript_id "file_1_file_1_jg2154.t1"; gene_id "file_1_file_1_jg2154";
Contig_33	AUGUSTUS	stop_codon	1054230	1054232	.	+	0	transcript_id "file_1_file_1_jg2154.t1"; gene_id "file_1_file_1_jg2154";
Contig_13	AUGUSTUS	start_codon	1438440	1438442	.	+	0	transcript_id "file_1_file_1_jg5333.t1"; gene_id "file_1_file_1_jg5333";
Contig_13	AUGUSTUS	CDS	1438440	1438916	0.88	+	0	transcript_id "file_1_file_1_jg5333.t1"; gene_id "file_1_file_1_jg5333";
Contig_13	AUGUSTUS	exon	1438440	1438916	.	+	.	transcript_id "file_1_file_1_jg5333.t1"; gene_id "file_1_file_1_jg5333";
Contig_13	AUGUSTUS	intron	1438917	1438972	.	+	.	transcript_id "file_1_file_1_jg5333.t1"; gene_id "file_1_file_1_jg5333";
Contig_13	AUGUSTUS	transcript	1438440	1439158	.	+	.	transcript_id "file_1_file_1_jg5333.t1"; gene_id "file_1_file_1_jg5333"
Contig_13	AUGUSTUS	gene	1438440	1439158	.	+	.	jg5333
Contig_13	AUGUSTUS	CDS	1438973	1439158	0.87	+	0	transcript_id "file_1_file_1_jg5333.t1"; gene_id "file_1_file_1_jg5333";
Contig_13	AUGUSTUS	exon	1438973	1439158	.	+	.	transcript_id "file_1_file_1_jg5333.t1"; gene_id "file_1_file_1_jg5333";
Contig_13	AUGUSTUS	stop_codon	1439156	1439158	.	+	0	transcript_id "file_1_file_1_jg5333.t1"; gene_id "file_1_file_1_jg5333";
Contig_21	AUGUSTUS	start_codon	885163	885165	.	+	0	transcript_id "file_1_file_1_jg6921.t1"; gene_id "file_1_file_1_jg6921";
Contig_21	AUGUSTUS	CDS	885163	885183	0.52	+	0	transcript_id "file_1_file_1_jg6921.t1"; gene_id "file_1_file_1_jg6921";
Contig_21	AUGUSTUS	exon	885163	885183	.	+	.	transcript_id "file_1_file_1_jg6921.t1"; gene_id "file_1_file_1_jg6921";
Contig_21	AUGUSTUS	intron	885184	887712	.	+	.	transcript_id "file_1_file_1_jg6921.t1"; gene_id "file_1_file_1_jg6921";
Contig_21	AUGUSTUS	transcript	885163	888036	.	+	.	transcript_id "file_1_file_1_jg6921.t1"; gene_id "file_1_file_1_jg6921"
Contig_21	AUGUSTUS	gene	885163	888036	.	+	.	jg6921
Contig_21	AUGUSTUS	CDS	887713	888036	1	+	0	transcript_id "file_1_file_1_jg6921.t1"; gene_id "file_1_file_1_jg6921";
Contig_21	AUGUSTUS	exon	887713	888036	.	+	.	transcript_id "file_1_file_1_jg6921.t1"; gene_id "file_1_file_1_jg6921";
Contig_21	AUGUSTUS	stop_codon	888034	888036	.	+	0	transcript_id "file_1_file_1_jg6921.t1"; gene_id "file_1_file_1_jg6921";
Contig_5	AUGUSTUS	stop_codon	5914499	5914501	.	-	0	transcript_id "file_1_file_1_jg4869.t1"; gene_id "file_1_file_1_jg4869";
Contig_5	AUGUSTUS	CDS	5914499	5914975	1	-	0	transcript_id "file_1_file_1_jg4869.t1"; gene_id "file_1_file_1_jg4869";
Contig_5	AUGUSTUS	exon	5914499	5914975	.	-	.	transcript_id "file_1_file_1_jg4869.t1"; gene_id "file_1_file_1_jg4869";
Contig_5	AUGUSTUS	transcript	5914499	5914975	.	-	.	transcript_id "file_1_file_1_jg4869.t1"; gene_id "file_1_file_1_jg4869"
Contig_5	AUGUSTUS	gene	5914499	5914975	.	-	.	jg4869
Contig_5	AUGUSTUS	start_codon	5914973	5914975	.	-	0	transcript_id "file_1_file_1_jg4869.t1"; gene_id "file_1_file_1_jg4869";
Contig_5	AUGUSTUS	stop_codon	5684744	5684746	.	-	0	transcript_id "file_1_file_1_jg4837.t1"; gene_id "file_1_file_1_jg4837";
Contig_5	AUGUSTUS	CDS	5684744	5684997	1	-	2	transcript_id "file_1_file_1_jg4837.t1"; gene_id "file_1_file_1_jg4837";
Contig_5	AUGUSTUS	exon	5684744	5684997	.	-	.	transcript_id "file_1_file_1_jg4837.t1"; gene_id "file_1_file_1_jg4837";
Contig_5	AUGUSTUS	intron	5684998	5685249	.	-	.	transcript_id "file_1_file_1_jg4837.t1"; gene_id "file_1_file_1_jg4837";
Contig_5	AUGUSTUS	CDS	5685250	5685352	1	-	0	transcript_id "file_1_file_1_jg4837.t1"; gene_id "file_1_file_1_jg4837";
Contig_5	AUGUSTUS	exon	5685250	5685352	.	-	.	transcript_id "file_1_file_1_jg4837.t1"; gene_id "file_1_file_1_jg4837";
Contig_5	AUGUSTUS	intron	5685353	5685997	.	-	.	transcript_id "file_1_file_1_jg4837.t1"; gene_id "file_1_file_1_jg4837";
Contig_5	AUGUSTUS	CDS	5685998	5686210	1	-	0	transcript_id "file_1_file_1_jg4837.t1"; gene_id "file_1_file_1_jg4837";
Contig_5	AUGUSTUS	exon	5685998	5686210	.	-	.	transcript_id "file_1_file_1_jg4837.t1"; gene_id "file_1_file_1_jg4837";
Contig_5	AUGUSTUS	intron	5686211	5686269	.	-	.	transcript_id "file_1_file_1_jg4837.t1"; gene_id "file_1_file_1_jg4837";
Contig_5	AUGUSTUS	CDS	5686270	5686864	1	-	1	transcript_id "file_1_file_1_jg4837.t1"; gene_id "file_1_file_1_jg4837";
Contig_5	AUGUSTUS	exon	5686270	5686864	.	-	.	transcript_id "file_1_file_1_jg4837.t1"; gene_id "file_1_file_1_jg4837";
Contig_5	AUGUSTUS	intron	5686865	5687387	.	-	.	transcript_id "file_1_file_1_jg4837.t1"; gene_id "file_1_file_1_jg4837";
Contig_5	AUGUSTUS	CDS	5687388	5687548	1	-	0	transcript_id "file_1_file_1_jg4837.t1"; gene_id "file_1_file_1_jg4837";
Contig_5	AUGUSTUS	exon	5687388	5687548	.	-	.	transcript_id "file_1_file_1_jg4837.t1"; gene_id "file_1_file_1_jg4837";
Contig_5	AUGUSTUS	intron	5687549	5687612	.	-	.	transcript_id "file_1_file_1_jg4837.t1"; gene_id "file_1_file_1_jg4837";
Contig_5	AUGUSTUS	CDS	5687613	5687717	1	-	0	transcript_id "file_1_file_1_jg4837.t1"; gene_id "file_1_file_1_jg4837";
Contig_5	AUGUSTUS	exon	5687613	5687717	.	-	.	transcript_id "file_1_file_1_jg4837.t1"; gene_id "file_1_file_1_jg4837";
Contig_5	AUGUSTUS	intron	5687718	5688875	.	-	.	transcript_id "file_1_file_1_jg4837.t1"; gene_id "file_1_file_1_jg4837";
Contig_5	AUGUSTUS	transcript	5684744	5688968	.	-	.	transcript_id "file_1_file_1_jg4837.t1"; gene_id "file_1_file_1_jg4837"
Contig_5	AUGUSTUS	gene	5684744	5688968	.	-	.	jg4837
Contig_5	AUGUSTUS	CDS	5688876	5688968	1	-	0	transcript_id "file_1_file_1_jg4837.t1"; gene_id "file_1_file_1_jg4837";
Contig_5	AUGUSTUS	exon	5688876	5688968	.	-	.	transcript_id "file_1_file_1_jg4837.t1"; gene_id "file_1_file_1_jg4837";
Contig_5	AUGUSTUS	start_codon	5688966	5688968	.	-	0	transcript_id "file_1_file_1_jg4837.t1"; gene_id "file_1_file_1_jg4837";
Contig_18	AUGUSTUS	start_codon	1791357	1791359	.	+	0	transcript_id "file_1_file_1_jg14385.t1"; gene_id "file_1_file_1_jg14385";
Contig_18	AUGUSTUS	CDS	1791357	1791425	0.45	+	0	transcript_id "file_1_file_1_jg14385.t1"; gene_id "file_1_file_1_jg14385";
Contig_18	AUGUSTUS	exon	1791357	1791425	.	+	.	transcript_id "file_1_file_1_jg14385.t1"; gene_id "file_1_file_1_jg14385";
Contig_18	AUGUSTUS	intron	1791426	1797649	.	+	.	transcript_id "file_1_file_1_jg14385.t1"; gene_id "file_1_file_1_jg14385";
Contig_18	AUGUSTUS	CDS	1797650	1798063	1	+	0	transcript_id "file_1_file_1_jg14385.t1"; gene_id "file_1_file_1_jg14385";
Contig_18	AUGUSTUS	exon	1797650	1798063	.	+	.	transcript_id "file_1_file_1_jg14385.t1"; gene_id "file_1_file_1_jg14385";
Contig_18	AUGUSTUS	intron	1798064	1806631	.	+	.	transcript_id "file_1_file_1_jg14385.t1"; gene_id "file_1_file_1_jg14385";
Contig_18	AUGUSTUS	CDS	1806632	1806925	1	+	0	transcript_id "file_1_file_1_jg14385.t1"; gene_id "file_1_file_1_jg14385";
Contig_18	AUGUSTUS	exon	1806632	1806925	.	+	.	transcript_id "file_1_file_1_jg14385.t1"; gene_id "file_1_file_1_jg14385";
Contig_18	AUGUSTUS	intron	1806926	1807716	.	+	.	transcript_id "file_1_file_1_jg14385.t1"; gene_id "file_1_file_1_jg14385";
Contig_18	AUGUSTUS	CDS	1807717	1808388	1	+	0	transcript_id "file_1_file_1_jg14385.t1"; gene_id "file_1_file_1_jg14385";
Contig_18	AUGUSTUS	exon	1807717	1808388	.	+	.	transcript_id "file_1_file_1_jg14385.t1"; gene_id "file_1_file_1_jg14385";
Contig_18	AUGUSTUS	intron	1808389	1809434	.	+	.	transcript_id "file_1_file_1_jg14385.t1"; gene_id "file_1_file_1_jg14385";
Contig_18	AUGUSTUS	CDS	1809435	1810082	1	+	0	transcript_id "file_1_file_1_jg14385.t1"; gene_id "file_1_file_1_jg14385";
Contig_18	AUGUSTUS	exon	1809435	1810082	.	+	.	transcript_id "file_1_file_1_jg14385.t1"; gene_id "file_1_file_1_jg14385";
Contig_18	AUGUSTUS	intron	1810083	1811244	.	+	.	transcript_id "file_1_file_1_jg14385.t1"; gene_id "file_1_file_1_jg14385";
Contig_18	AUGUSTUS	CDS	1811245	1811424	1	+	0	transcript_id "file_1_file_1_jg14385.t1"; gene_id "file_1_file_1_jg14385";
Contig_18	AUGUSTUS	exon	1811245	1811424	.	+	.	transcript_id "file_1_file_1_jg14385.t1"; gene_id "file_1_file_1_jg14385";
Contig_18	AUGUSTUS	intron	1811425	1815840	.	+	.	transcript_id "file_1_file_1_jg14385.t1"; gene_id "file_1_file_1_jg14385";
Contig_18	AUGUSTUS	CDS	1815841	1816020	1	+	0	transcript_id "file_1_file_1_jg14385.t1"; gene_id "file_1_file_1_jg14385";
Contig_18	AUGUSTUS	exon	1815841	1816020	.	+	.	transcript_id "file_1_file_1_jg14385.t1"; gene_id "file_1_file_1_jg14385";
Contig_18	AUGUSTUS	intron	1816021	1816232	.	+	.	transcript_id "file_1_file_1_jg14385.t1"; gene_id "file_1_file_1_jg14385";
Contig_18	AUGUSTUS	CDS	1816233	1817202	1	+	0	transcript_id "file_1_file_1_jg14385.t1"; gene_id "file_1_file_1_jg14385";
Contig_18	AUGUSTUS	exon	1816233	1817202	.	+	.	transcript_id "file_1_file_1_jg14385.t1"; gene_id "file_1_file_1_jg14385";
Contig_18	AUGUSTUS	intron	1817203	1817274	.	+	.	transcript_id "file_1_file_1_jg14385.t1"; gene_id "file_1_file_1_jg14385";
Contig_18	AUGUSTUS	CDS	1817275	1817304	1	+	2	transcript_id "file_1_file_1_jg14385.t1"; gene_id "file_1_file_1_jg14385";
Contig_18	AUGUSTUS	exon	1817275	1817304	.	+	.	transcript_id "file_1_file_1_jg14385.t1"; gene_id "file_1_file_1_jg14385";
Contig_18	AUGUSTUS	intron	1817305	1817533	.	+	.	transcript_id "file_1_file_1_jg14385.t1"; gene_id "file_1_file_1_jg14385";
Contig_18	AUGUSTUS	CDS	1817534	1817675	1	+	2	transcript_id "file_1_file_1_jg14385.t1"; gene_id "file_1_file_1_jg14385";
Contig_18	AUGUSTUS	exon	1817534	1817675	.	+	.	transcript_id "file_1_file_1_jg14385.t1"; gene_id "file_1_file_1_jg14385";
Contig_18	AUGUSTUS	intron	1817676	1817770	.	+	.	transcript_id "file_1_file_1_jg14385.t1"; gene_id "file_1_file_1_jg14385";
Contig_18	AUGUSTUS	CDS	1817771	1818003	1	+	1	transcript_id "file_1_file_1_jg14385.t1"; gene_id "file_1_file_1_jg14385";
Contig_18	AUGUSTUS	exon	1817771	1818003	.	+	.	transcript_id "file_1_file_1_jg14385.t1"; gene_id "file_1_file_1_jg14385";
Contig_18	AUGUSTUS	intron	1818004	1818061	.	+	.	transcript_id "file_1_file_1_jg14385.t1"; gene_id "file_1_file_1_jg14385";
Contig_18	AUGUSTUS	CDS	1818062	1818516	1	+	2	transcript_id "file_1_file_1_jg14385.t1"; gene_id "file_1_file_1_jg14385";
Contig_18	AUGUSTUS	exon	1818062	1818516	.	+	.	transcript_id "file_1_file_1_jg14385.t1"; gene_id "file_1_file_1_jg14385";
Contig_18	AUGUSTUS	intron	1818517	1818584	.	+	.	transcript_id "file_1_file_1_jg14385.t1"; gene_id "file_1_file_1_jg14385";
Contig_18	AUGUSTUS	transcript	1791357	1819058	.	+	.	transcript_id "file_1_file_1_jg14385.t1"; gene_id "file_1_file_1_jg14385"
Contig_18	AUGUSTUS	gene	1791357	1819058	.	+	.	jg14385
Contig_18	AUGUSTUS	CDS	1818585	1819058	0.9	+	0	transcript_id "file_1_file_1_jg14385.t1"; gene_id "file_1_file_1_jg14385";
Contig_18	AUGUSTUS	exon	1818585	1819058	.	+	.	transcript_id "file_1_file_1_jg14385.t1"; gene_id "file_1_file_1_jg14385";
Contig_18	AUGUSTUS	stop_codon	1819056	1819058	.	+	0	transcript_id "file_1_file_1_jg14385.t1"; gene_id "file_1_file_1_jg14385";
Andromeda	AUGUSTUS	start_codon	19434203	19434205	.	+	0	transcript_id "file_1_file_1_jg8883.t1"; gene_id "file_1_file_1_jg8883";
Andromeda	AUGUSTUS	CDS	19434203	19435240	0.97	+	0	transcript_id "file_1_file_1_jg8883.t1"; gene_id "file_1_file_1_jg8883";
Andromeda	AUGUSTUS	exon	19434203	19435240	.	+	.	transcript_id "file_1_file_1_jg8883.t1"; gene_id "file_1_file_1_jg8883";
Andromeda	AUGUSTUS	transcript	19434203	19435240	.	+	.	transcript_id "file_1_file_1_jg8883.t1"; gene_id "file_1_file_1_jg8883"
Andromeda	AUGUSTUS	gene	19434203	19435240	.	+	.	jg8883
Andromeda	AUGUSTUS	stop_codon	19435238	19435240	.	+	0	transcript_id "file_1_file_1_jg8883.t1"; gene_id "file_1_file_1_jg8883";
Contig_85	AUGUSTUS	stop_codon	216776	216778	.	-	0	transcript_id "file_1_file_1_jg3495.t3"; gene_id "file_1_file_1_jg3495";
Contig_85	AUGUSTUS	CDS	216776	217486	0.5	-	0	transcript_id "file_1_file_1_jg3495.t3"; gene_id "file_1_file_1_jg3495";
Contig_85	AUGUSTUS	exon	216776	217486	.	-	.	transcript_id "file_1_file_1_jg3495.t3"; gene_id "file_1_file_1_jg3495";
Contig_85	AUGUSTUS	intron	217487	225514	.	-	.	transcript_id "file_1_file_1_jg3495.t3"; gene_id "file_1_file_1_jg3495";
Contig_85	AUGUSTUS	CDS	225515	225692	1	-	1	transcript_id "file_1_file_1_jg3495.t3"; gene_id "file_1_file_1_jg3495";
Contig_85	AUGUSTUS	exon	225515	225692	.	-	.	transcript_id "file_1_file_1_jg3495.t3"; gene_id "file_1_file_1_jg3495";
Contig_85	AUGUSTUS	intron	225693	227047	.	-	.	transcript_id "file_1_file_1_jg3495.t3"; gene_id "file_1_file_1_jg3495";
Contig_85	AUGUSTUS	CDS	227048	227190	1	-	0	transcript_id "file_1_file_1_jg3495.t3"; gene_id "file_1_file_1_jg3495";
Contig_85	AUGUSTUS	exon	227048	227190	.	-	.	transcript_id "file_1_file_1_jg3495.t3"; gene_id "file_1_file_1_jg3495";
Contig_85	AUGUSTUS	intron	227191	227260	.	-	.	transcript_id "file_1_file_1_jg3495.t3"; gene_id "file_1_file_1_jg3495";
Contig_85	AUGUSTUS	CDS	227261	227743	1	-	0	transcript_id "file_1_file_1_jg3495.t3"; gene_id "file_1_file_1_jg3495";
Contig_85	AUGUSTUS	exon	227261	227743	.	-	.	transcript_id "file_1_file_1_jg3495.t3"; gene_id "file_1_file_1_jg3495";
Contig_85	AUGUSTUS	intron	227744	227811	.	-	.	transcript_id "file_1_file_1_jg3495.t3"; gene_id "file_1_file_1_jg3495";
Contig_85	AUGUSTUS	CDS	227812	227993	1	-	2	transcript_id "file_1_file_1_jg3495.t3"; gene_id "file_1_file_1_jg3495";
Contig_85	AUGUSTUS	exon	227812	227993	.	-	.	transcript_id "file_1_file_1_jg3495.t3"; gene_id "file_1_file_1_jg3495";
Contig_85	AUGUSTUS	intron	227994	228378	.	-	.	transcript_id "file_1_file_1_jg3495.t3"; gene_id "file_1_file_1_jg3495";
Contig_85	AUGUSTUS	CDS	228379	228533	1	-	1	transcript_id "file_1_file_1_jg3495.t3"; gene_id "file_1_file_1_jg3495";
Contig_85	AUGUSTUS	exon	228379	228533	.	-	.	transcript_id "file_1_file_1_jg3495.t3"; gene_id "file_1_file_1_jg3495";
Contig_85	AUGUSTUS	intron	228534	228767	.	-	.	transcript_id "file_1_file_1_jg3495.t3"; gene_id "file_1_file_1_jg3495";
Contig_85	AUGUSTUS	CDS	228768	228843	1	-	2	transcript_id "file_1_file_1_jg3495.t3"; gene_id "file_1_file_1_jg3495";
Contig_85	AUGUSTUS	exon	228768	228843	.	-	.	transcript_id "file_1_file_1_jg3495.t3"; gene_id "file_1_file_1_jg3495";
Contig_85	AUGUSTUS	intron	228844	228911	.	-	.	transcript_id "file_1_file_1_jg3495.t3"; gene_id "file_1_file_1_jg3495";
Contig_85	AUGUSTUS	CDS	228912	229119	1	-	0	transcript_id "file_1_file_1_jg3495.t3"; gene_id "file_1_file_1_jg3495";
Contig_85	AUGUSTUS	exon	228912	229119	.	-	.	transcript_id "file_1_file_1_jg3495.t3"; gene_id "file_1_file_1_jg3495";
Contig_85	AUGUSTUS	intron	229120	229246	.	-	.	transcript_id "file_1_file_1_jg3495.t3"; gene_id "file_1_file_1_jg3495";
Contig_85	AUGUSTUS	CDS	229247	229310	1	-	1	transcript_id "file_1_file_1_jg3495.t3"; gene_id "file_1_file_1_jg3495";
Contig_85	AUGUSTUS	exon	229247	229310	.	-	.	transcript_id "file_1_file_1_jg3495.t3"; gene_id "file_1_file_1_jg3495";
Contig_85	AUGUSTUS	intron	229311	229382	.	-	.	transcript_id "file_1_file_1_jg3495.t3"; gene_id "file_1_file_1_jg3495";
Contig_85	AUGUSTUS	CDS	229383	229517	1	-	1	transcript_id "file_1_file_1_jg3495.t3"; gene_id "file_1_file_1_jg3495";
Contig_85	AUGUSTUS	exon	229383	229517	.	-	.	transcript_id "file_1_file_1_jg3495.t3"; gene_id "file_1_file_1_jg3495";
Contig_85	AUGUSTUS	intron	229518	229866	.	-	.	transcript_id "file_1_file_1_jg3495.t3"; gene_id "file_1_file_1_jg3495";
Contig_85	AUGUSTUS	CDS	229867	230055	1	-	1	transcript_id "file_1_file_1_jg3495.t3"; gene_id "file_1_file_1_jg3495";
Contig_85	AUGUSTUS	exon	229867	230055	.	-	.	transcript_id "file_1_file_1_jg3495.t3"; gene_id "file_1_file_1_jg3495";
Contig_85	AUGUSTUS	intron	230056	230128	.	-	.	transcript_id "file_1_file_1_jg3495.t3"; gene_id "file_1_file_1_jg3495";
Contig_85	AUGUSTUS	CDS	230129	230226	1	-	0	transcript_id "file_1_file_1_jg3495.t3"; gene_id "file_1_file_1_jg3495";
Contig_85	AUGUSTUS	exon	230129	230226	.	-	.	transcript_id "file_1_file_1_jg3495.t3"; gene_id "file_1_file_1_jg3495";
Contig_85	AUGUSTUS	intron	230227	230753	.	-	.	transcript_id "file_1_file_1_jg3495.t3"; gene_id "file_1_file_1_jg3495";
Contig_85	AUGUSTUS	transcript	216776	230876	.	-	.	transcript_id "file_1_file_1_jg3495.t3"; gene_id "file_1_file_1_jg3495"
Contig_85	AUGUSTUS	gene	216776	230876	.	-	.	jg3495
Contig_85	AUGUSTUS	CDS	230754	230876	1	-	0	transcript_id "file_1_file_1_jg3495.t3"; gene_id "file_1_file_1_jg3495";
Contig_85	AUGUSTUS	exon	230754	230876	.	-	.	transcript_id "file_1_file_1_jg3495.t3"; gene_id "file_1_file_1_jg3495";
Contig_85	AUGUSTUS	start_codon	230874	230876	.	-	0	transcript_id "file_1_file_1_jg3495.t3"; gene_id "file_1_file_1_jg3495";
Contig_8	AUGUSTUS	stop_codon	13710	13712	.	-	0	transcript_id "file_1_file_1_jg3648.t2"; gene_id "file_1_file_1_jg3648";
Contig_8	AUGUSTUS	CDS	13710	14078	1	-	0	transcript_id "file_1_file_1_jg3648.t2"; gene_id "file_1_file_1_jg3648";
Contig_8	AUGUSTUS	exon	13710	14078	.	-	.	transcript_id "file_1_file_1_jg3648.t2"; gene_id "file_1_file_1_jg3648";
Contig_8	AUGUSTUS	transcript	13710	14078	.	-	.	transcript_id "file_1_file_1_jg3648.t2"; gene_id "file_1_file_1_jg3648"
Contig_8	AUGUSTUS	start_codon	14076	14078	.	-	0	transcript_id "file_1_file_1_jg3648.t2"; gene_id "file_1_file_1_jg3648";
Andromeda	AUGUSTUS	start_codon	22844850	22844852	.	+	0	transcript_id "file_1_file_1_jg9330.t1"; gene_id "file_1_file_1_jg9330";
Andromeda	AUGUSTUS	CDS	22844850	22844914	1	+	0	transcript_id "file_1_file_1_jg9330.t1"; gene_id "file_1_file_1_jg9330";
Andromeda	AUGUSTUS	exon	22844850	22844914	.	+	.	transcript_id "file_1_file_1_jg9330.t1"; gene_id "file_1_file_1_jg9330";
Andromeda	AUGUSTUS	intron	22844915	22844991	.	+	.	transcript_id "file_1_file_1_jg9330.t1"; gene_id "file_1_file_1_jg9330";
Andromeda	AUGUSTUS	CDS	22844992	22845221	1	+	1	transcript_id "file_1_file_1_jg9330.t1"; gene_id "file_1_file_1_jg9330";
Andromeda	AUGUSTUS	exon	22844992	22845221	.	+	.	transcript_id "file_1_file_1_jg9330.t1"; gene_id "file_1_file_1_jg9330";
Andromeda	AUGUSTUS	intron	22845222	22845568	.	+	.	transcript_id "file_1_file_1_jg9330.t1"; gene_id "file_1_file_1_jg9330";
Andromeda	AUGUSTUS	transcript	22844850	22845690	.	+	.	transcript_id "file_1_file_1_jg9330.t1"; gene_id "file_1_file_1_jg9330"
Andromeda	AUGUSTUS	gene	22844850	22845690	.	+	.	jg9330
Andromeda	AUGUSTUS	CDS	22845569	22845690	1	+	2	transcript_id "file_1_file_1_jg9330.t1"; gene_id "file_1_file_1_jg9330";
Andromeda	AUGUSTUS	exon	22845569	22845690	.	+	.	transcript_id "file_1_file_1_jg9330.t1"; gene_id "file_1_file_1_jg9330";
Andromeda	AUGUSTUS	stop_codon	22845688	22845690	.	+	0	transcript_id "file_1_file_1_jg9330.t1"; gene_id "file_1_file_1_jg9330";
Contig_18	AUGUSTUS	start_codon	710962	710964	.	+	0	transcript_id "file_1_file_1_jg14260.t1"; gene_id "file_1_file_1_jg14260";
Contig_18	AUGUSTUS	CDS	710962	711318	0.98	+	0	transcript_id "file_1_file_1_jg14260.t1"; gene_id "file_1_file_1_jg14260";
Contig_18	AUGUSTUS	exon	710962	711318	.	+	.	transcript_id "file_1_file_1_jg14260.t1"; gene_id "file_1_file_1_jg14260";
Contig_18	AUGUSTUS	transcript	710962	711318	.	+	.	transcript_id "file_1_file_1_jg14260.t1"; gene_id "file_1_file_1_jg14260"
Contig_18	AUGUSTUS	gene	710962	711318	.	+	.	jg14260
Contig_18	AUGUSTUS	stop_codon	711316	711318	.	+	0	transcript_id "file_1_file_1_jg14260.t1"; gene_id "file_1_file_1_jg14260";
Cepheus	AUGUSTUS	start_codon	10032884	10032886	.	+	0	transcript_id "file_1_file_1_jg11668.t3"; gene_id "file_1_file_1_jg11668";
Cepheus	AUGUSTUS	CDS	10032884	10033127	1	+	0	transcript_id "file_1_file_1_jg11668.t3"; gene_id "file_1_file_1_jg11668";
Cepheus	AUGUSTUS	exon	10032884	10033127	.	+	.	transcript_id "file_1_file_1_jg11668.t3"; gene_id "file_1_file_1_jg11668";
Cepheus	AUGUSTUS	intron	10033128	10034407	.	+	.	transcript_id "file_1_file_1_jg11668.t3"; gene_id "file_1_file_1_jg11668";
Cepheus	AUGUSTUS	CDS	10034408	10034982	1	+	2	transcript_id "file_1_file_1_jg11668.t3"; gene_id "file_1_file_1_jg11668";
Cepheus	AUGUSTUS	exon	10034408	10034982	.	+	.	transcript_id "file_1_file_1_jg11668.t3"; gene_id "file_1_file_1_jg11668";
Cepheus	AUGUSTUS	intron	10034983	10035040	.	+	.	transcript_id "file_1_file_1_jg11668.t3"; gene_id "file_1_file_1_jg11668";
Cepheus	AUGUSTUS	CDS	10035041	10035875	1	+	0	transcript_id "file_1_file_1_jg11668.t3"; gene_id "file_1_file_1_jg11668";
Cepheus	AUGUSTUS	exon	10035041	10035875	.	+	.	transcript_id "file_1_file_1_jg11668.t3"; gene_id "file_1_file_1_jg11668";
Cepheus	AUGUSTUS	intron	10035876	10035935	.	+	.	transcript_id "file_1_file_1_jg11668.t3"; gene_id "file_1_file_1_jg11668";
Cepheus	AUGUSTUS	CDS	10035936	10036539	1	+	2	transcript_id "file_1_file_1_jg11668.t3"; gene_id "file_1_file_1_jg11668";
Cepheus	AUGUSTUS	exon	10035936	10036539	.	+	.	transcript_id "file_1_file_1_jg11668.t3"; gene_id "file_1_file_1_jg11668";
Cepheus	AUGUSTUS	intron	10036540	10036593	.	+	.	transcript_id "file_1_file_1_jg11668.t3"; gene_id "file_1_file_1_jg11668";
Cepheus	AUGUSTUS	CDS	10036594	10036699	1	+	1	transcript_id "file_1_file_1_jg11668.t3"; gene_id "file_1_file_1_jg11668";
Cepheus	AUGUSTUS	exon	10036594	10036699	.	+	.	transcript_id "file_1_file_1_jg11668.t3"; gene_id "file_1_file_1_jg11668";
Cepheus	AUGUSTUS	intron	10036700	10037059	.	+	.	transcript_id "file_1_file_1_jg11668.t3"; gene_id "file_1_file_1_jg11668";
Cepheus	AUGUSTUS	CDS	10037060	10037098	1	+	0	transcript_id "file_1_file_1_jg11668.t3"; gene_id "file_1_file_1_jg11668";
Cepheus	AUGUSTUS	exon	10037060	10037098	.	+	.	transcript_id "file_1_file_1_jg11668.t3"; gene_id "file_1_file_1_jg11668";
Cepheus	AUGUSTUS	intron	10037099	10037263	.	+	.	transcript_id "file_1_file_1_jg11668.t3"; gene_id "file_1_file_1_jg11668";
Cepheus	AUGUSTUS	CDS	10037264	10037419	1	+	0	transcript_id "file_1_file_1_jg11668.t3"; gene_id "file_1_file_1_jg11668";
Cepheus	AUGUSTUS	exon	10037264	10037419	.	+	.	transcript_id "file_1_file_1_jg11668.t3"; gene_id "file_1_file_1_jg11668";
Cepheus	AUGUSTUS	intron	10037420	10037478	.	+	.	transcript_id "file_1_file_1_jg11668.t3"; gene_id "file_1_file_1_jg11668";
Cepheus	AUGUSTUS	CDS	10037479	10040133	1	+	0	transcript_id "file_1_file_1_jg11668.t3"; gene_id "file_1_file_1_jg11668";
Cepheus	AUGUSTUS	exon	10037479	10040133	.	+	.	transcript_id "file_1_file_1_jg11668.t3"; gene_id "file_1_file_1_jg11668";
Cepheus	AUGUSTUS	intron	10040134	10040195	.	+	.	transcript_id "file_1_file_1_jg11668.t3"; gene_id "file_1_file_1_jg11668";
Cepheus	AUGUSTUS	CDS	10040196	10041596	1	+	0	transcript_id "file_1_file_1_jg11668.t3"; gene_id "file_1_file_1_jg11668";
Cepheus	AUGUSTUS	exon	10040196	10041596	.	+	.	transcript_id "file_1_file_1_jg11668.t3"; gene_id "file_1_file_1_jg11668";
Cepheus	AUGUSTUS	intron	10041597	10041900	.	+	.	transcript_id "file_1_file_1_jg11668.t3"; gene_id "file_1_file_1_jg11668";
Cepheus	AUGUSTUS	CDS	10041901	10041927	1	+	0	transcript_id "file_1_file_1_jg11668.t3"; gene_id "file_1_file_1_jg11668";
Cepheus	AUGUSTUS	exon	10041901	10041927	.	+	.	transcript_id "file_1_file_1_jg11668.t3"; gene_id "file_1_file_1_jg11668";
Cepheus	AUGUSTUS	intron	10041928	10041985	.	+	.	transcript_id "file_1_file_1_jg11668.t3"; gene_id "file_1_file_1_jg11668";
Cepheus	AUGUSTUS	CDS	10041986	10043138	1	+	0	transcript_id "file_1_file_1_jg11668.t3"; gene_id "file_1_file_1_jg11668";
Cepheus	AUGUSTUS	exon	10041986	10043138	.	+	.	transcript_id "file_1_file_1_jg11668.t3"; gene_id "file_1_file_1_jg11668";
Cepheus	AUGUSTUS	intron	10043139	10043203	.	+	.	transcript_id "file_1_file_1_jg11668.t3"; gene_id "file_1_file_1_jg11668";
Cepheus	AUGUSTUS	CDS	10043204	10045312	1	+	2	transcript_id "file_1_file_1_jg11668.t3"; gene_id "file_1_file_1_jg11668";
Cepheus	AUGUSTUS	exon	10043204	10045312	.	+	.	transcript_id "file_1_file_1_jg11668.t3"; gene_id "file_1_file_1_jg11668";
Cepheus	AUGUSTUS	intron	10045313	10045627	.	+	.	transcript_id "file_1_file_1_jg11668.t3"; gene_id "file_1_file_1_jg11668";
Cepheus	AUGUSTUS	transcript	10032884	10045845	.	+	.	transcript_id "file_1_file_1_jg11668.t3"; gene_id "file_1_file_1_jg11668"
Cepheus	AUGUSTUS	CDS	10045628	10045845	0.99	+	2	transcript_id "file_1_file_1_jg11668.t3"; gene_id "file_1_file_1_jg11668";
Cepheus	AUGUSTUS	exon	10045628	10045845	.	+	.	transcript_id "file_1_file_1_jg11668.t3"; gene_id "file_1_file_1_jg11668";
Cepheus	AUGUSTUS	stop_codon	10045843	10045845	.	+	0	transcript_id "file_1_file_1_jg11668.t3"; gene_id "file_1_file_1_jg11668";
Draco	AUGUSTUS	stop_codon	8972727	8972729	.	-	0	transcript_id "file_1_file_1_jg16036.t1"; gene_id "file_1_file_1_jg16036";
Draco	AUGUSTUS	CDS	8972727	8973416	1	-	0	transcript_id "file_1_file_1_jg16036.t1"; gene_id "file_1_file_1_jg16036";
Draco	AUGUSTUS	exon	8972727	8973416	.	-	.	transcript_id "file_1_file_1_jg16036.t1"; gene_id "file_1_file_1_jg16036";
Draco	AUGUSTUS	transcript	8972727	8973416	.	-	.	transcript_id "file_1_file_1_jg16036.t1"; gene_id "file_1_file_1_jg16036"
Draco	AUGUSTUS	gene	8972727	8973416	.	-	.	jg16036
Draco	AUGUSTUS	start_codon	8973414	8973416	.	-	0	transcript_id "file_1_file_1_jg16036.t1"; gene_id "file_1_file_1_jg16036";
Contig_5	AUGUSTUS	stop_codon	7309099	7309101	.	-	0	transcript_id "file_1_file_1_jg5054.t1"; gene_id "file_1_file_1_jg5054";
Contig_5	AUGUSTUS	CDS	7309099	7309136	0.93	-	2	transcript_id "file_1_file_1_jg5054.t1"; gene_id "file_1_file_1_jg5054";
Contig_5	AUGUSTUS	exon	7309099	7309136	.	-	.	transcript_id "file_1_file_1_jg5054.t1"; gene_id "file_1_file_1_jg5054";
Contig_5	AUGUSTUS	intron	7309137	7309193	.	-	.	transcript_id "file_1_file_1_jg5054.t1"; gene_id "file_1_file_1_jg5054";
Contig_5	AUGUSTUS	CDS	7309194	7309515	0.49	-	0	transcript_id "file_1_file_1_jg5054.t1"; gene_id "file_1_file_1_jg5054";
Contig_5	AUGUSTUS	exon	7309194	7309515	.	-	.	transcript_id "file_1_file_1_jg5054.t1"; gene_id "file_1_file_1_jg5054";
Contig_5	AUGUSTUS	intron	7309516	7310510	.	-	.	transcript_id "file_1_file_1_jg5054.t1"; gene_id "file_1_file_1_jg5054";
Contig_5	AUGUSTUS	transcript	7309099	7310522	.	-	.	transcript_id "file_1_file_1_jg5054.t1"; gene_id "file_1_file_1_jg5054"
Contig_5	AUGUSTUS	gene	7309099	7310522	.	-	.	jg5054
Contig_5	AUGUSTUS	CDS	7310511	7310522	0.51	-	0	transcript_id "file_1_file_1_jg5054.t1"; gene_id "file_1_file_1_jg5054";
Contig_5	AUGUSTUS	exon	7310511	7310522	.	-	.	transcript_id "file_1_file_1_jg5054.t1"; gene_id "file_1_file_1_jg5054";
Contig_5	AUGUSTUS	start_codon	7310520	7310522	.	-	0	transcript_id "file_1_file_1_jg5054.t1"; gene_id "file_1_file_1_jg5054";
Gemini	AUGUSTUS	stop_codon	6100845	6100847	.	-	0	transcript_id "file_1_file_1_jg638.t1"; gene_id "file_1_file_1_jg638";
Gemini	AUGUSTUS	CDS	6100845	6100931	1	-	0	transcript_id "file_1_file_1_jg638.t1"; gene_id "file_1_file_1_jg638";
Gemini	AUGUSTUS	exon	6100845	6100931	.	-	.	transcript_id "file_1_file_1_jg638.t1"; gene_id "file_1_file_1_jg638";
Gemini	AUGUSTUS	intron	6100932	6100991	.	-	.	transcript_id "file_1_file_1_jg638.t1"; gene_id "file_1_file_1_jg638";
Gemini	AUGUSTUS	CDS	6100992	6101859	1	-	1	transcript_id "file_1_file_1_jg638.t1"; gene_id "file_1_file_1_jg638";
Gemini	AUGUSTUS	exon	6100992	6101859	.	-	.	transcript_id "file_1_file_1_jg638.t1"; gene_id "file_1_file_1_jg638";
Gemini	AUGUSTUS	intron	6101860	6101935	.	-	.	transcript_id "file_1_file_1_jg638.t1"; gene_id "file_1_file_1_jg638";
Gemini	AUGUSTUS	transcript	6100845	6102042	.	-	.	transcript_id "file_1_file_1_jg638.t1"; gene_id "file_1_file_1_jg638"
Gemini	AUGUSTUS	gene	6100845	6102042	.	-	.	jg638
Gemini	AUGUSTUS	CDS	6101936	6102042	1	-	0	transcript_id "file_1_file_1_jg638.t1"; gene_id "file_1_file_1_jg638";
Gemini	AUGUSTUS	exon	6101936	6102042	.	-	.	transcript_id "file_1_file_1_jg638.t1"; gene_id "file_1_file_1_jg638";
Gemini	AUGUSTUS	start_codon	6102040	6102042	.	-	0	transcript_id "file_1_file_1_jg638.t1"; gene_id "file_1_file_1_jg638";
Contig_16	AUGUSTUS	stop_codon	1354262	1354264	.	-	0	transcript_id "file_1_file_1_jg1759.t1"; gene_id "file_1_file_1_jg1759";
Contig_16	AUGUSTUS	CDS	1354262	1354939	1	-	0	transcript_id "file_1_file_1_jg1759.t1"; gene_id "file_1_file_1_jg1759";
Contig_16	AUGUSTUS	exon	1354262	1354939	.	-	.	transcript_id "file_1_file_1_jg1759.t1"; gene_id "file_1_file_1_jg1759";
Contig_16	AUGUSTUS	intron	1354940	1354996	.	-	.	transcript_id "file_1_file_1_jg1759.t1"; gene_id "file_1_file_1_jg1759";
Contig_16	AUGUSTUS	transcript	1354262	1355068	.	-	.	transcript_id "file_1_file_1_jg1759.t1"; gene_id "file_1_file_1_jg1759"
Contig_16	AUGUSTUS	gene	1354262	1355068	.	-	.	jg1759
Contig_16	AUGUSTUS	CDS	1354997	1355068	1	-	0	transcript_id "file_1_file_1_jg1759.t1"; gene_id "file_1_file_1_jg1759";
Contig_16	AUGUSTUS	exon	1354997	1355068	.	-	.	transcript_id "file_1_file_1_jg1759.t1"; gene_id "file_1_file_1_jg1759";
Contig_16	AUGUSTUS	start_codon	1355066	1355068	.	-	0	transcript_id "file_1_file_1_jg1759.t1"; gene_id "file_1_file_1_jg1759";
Andromeda	AUGUSTUS	start_codon	14001414	14001416	.	+	0	transcript_id "file_1_file_1_jg8348.t1"; gene_id "file_1_file_1_jg8348";
Andromeda	AUGUSTUS	CDS	14001414	14001491	1	+	0	transcript_id "file_1_file_1_jg8348.t1"; gene_id "file_1_file_1_jg8348";
Andromeda	AUGUSTUS	exon	14001414	14001491	.	+	.	transcript_id "file_1_file_1_jg8348.t1"; gene_id "file_1_file_1_jg8348";
Andromeda	AUGUSTUS	intron	14001492	14001757	.	+	.	transcript_id "file_1_file_1_jg8348.t1"; gene_id "file_1_file_1_jg8348";
Andromeda	AUGUSTUS	CDS	14001758	14001826	1	+	0	transcript_id "file_1_file_1_jg8348.t1"; gene_id "file_1_file_1_jg8348";
Andromeda	AUGUSTUS	exon	14001758	14001826	.	+	.	transcript_id "file_1_file_1_jg8348.t1"; gene_id "file_1_file_1_jg8348";
Andromeda	AUGUSTUS	intron	14001827	14001919	.	+	.	transcript_id "file_1_file_1_jg8348.t1"; gene_id "file_1_file_1_jg8348";
Andromeda	AUGUSTUS	CDS	14001920	14002542	1	+	0	transcript_id "file_1_file_1_jg8348.t1"; gene_id "file_1_file_1_jg8348";
Andromeda	AUGUSTUS	exon	14001920	14002542	.	+	.	transcript_id "file_1_file_1_jg8348.t1"; gene_id "file_1_file_1_jg8348";
Andromeda	AUGUSTUS	intron	14002543	14002599	.	+	.	transcript_id "file_1_file_1_jg8348.t1"; gene_id "file_1_file_1_jg8348";
Andromeda	AUGUSTUS	CDS	14002600	14002780	1	+	1	transcript_id "file_1_file_1_jg8348.t1"; gene_id "file_1_file_1_jg8348";
Andromeda	AUGUSTUS	exon	14002600	14002780	.	+	.	transcript_id "file_1_file_1_jg8348.t1"; gene_id "file_1_file_1_jg8348";
Andromeda	AUGUSTUS	intron	14002781	14003856	.	+	.	transcript_id "file_1_file_1_jg8348.t1"; gene_id "file_1_file_1_jg8348";
Andromeda	AUGUSTUS	transcript	14001414	14004186	.	+	.	transcript_id "file_1_file_1_jg8348.t1"; gene_id "file_1_file_1_jg8348"
Andromeda	AUGUSTUS	gene	14001414	14004186	.	+	.	jg8348
Andromeda	AUGUSTUS	CDS	14003857	14004186	1	+	0	transcript_id "file_1_file_1_jg8348.t1"; gene_id "file_1_file_1_jg8348";
Andromeda	AUGUSTUS	exon	14003857	14004186	.	+	.	transcript_id "file_1_file_1_jg8348.t1"; gene_id "file_1_file_1_jg8348";
Andromeda	AUGUSTUS	stop_codon	14004184	14004186	.	+	0	transcript_id "file_1_file_1_jg8348.t1"; gene_id "file_1_file_1_jg8348";
Contig_8	AUGUSTUS	stop_codon	3933700	3933702	.	-	0	transcript_id "file_1_file_1_jg4064.t1"; gene_id "file_1_file_1_jg4064";
Contig_8	AUGUSTUS	CDS	3933700	3934281	1	-	0	transcript_id "file_1_file_1_jg4064.t1"; gene_id "file_1_file_1_jg4064";
Contig_8	AUGUSTUS	exon	3933700	3934281	.	-	.	transcript_id "file_1_file_1_jg4064.t1"; gene_id "file_1_file_1_jg4064";
Contig_8	AUGUSTUS	transcript	3933700	3934281	.	-	.	transcript_id "file_1_file_1_jg4064.t1"; gene_id "file_1_file_1_jg4064"
Contig_8	AUGUSTUS	gene	3933700	3934281	.	-	.	jg4064
Contig_8	AUGUSTUS	start_codon	3934279	3934281	.	-	0	transcript_id "file_1_file_1_jg4064.t1"; gene_id "file_1_file_1_jg4064";
Contig_51	AUGUSTUS	start_codon	537345	537347	.	+	0	transcript_id "file_1_file_1_jg2794.t1"; gene_id "file_1_file_1_jg2794";
Contig_51	AUGUSTUS	CDS	537345	537365	0.51	+	0	transcript_id "file_1_file_1_jg2794.t1"; gene_id "file_1_file_1_jg2794";
Contig_51	AUGUSTUS	exon	537345	537365	.	+	.	transcript_id "file_1_file_1_jg2794.t1"; gene_id "file_1_file_1_jg2794";
Contig_51	AUGUSTUS	intron	537366	542119	.	+	.	transcript_id "file_1_file_1_jg2794.t1"; gene_id "file_1_file_1_jg2794";
Contig_51	AUGUSTUS	CDS	542120	542470	0.58	+	0	transcript_id "file_1_file_1_jg2794.t1"; gene_id "file_1_file_1_jg2794";
Contig_51	AUGUSTUS	exon	542120	542470	.	+	.	transcript_id "file_1_file_1_jg2794.t1"; gene_id "file_1_file_1_jg2794";
Contig_51	AUGUSTUS	intron	542471	542570	.	+	.	transcript_id "file_1_file_1_jg2794.t1"; gene_id "file_1_file_1_jg2794";
Contig_51	AUGUSTUS	transcript	537345	542705	.	+	.	transcript_id "file_1_file_1_jg2794.t1"; gene_id "file_1_file_1_jg2794"
Contig_51	AUGUSTUS	gene	537345	542705	.	+	.	jg2794
Contig_51	AUGUSTUS	CDS	542571	542705	0.44	+	0	transcript_id "file_1_file_1_jg2794.t1"; gene_id "file_1_file_1_jg2794";
Contig_51	AUGUSTUS	exon	542571	542705	.	+	.	transcript_id "file_1_file_1_jg2794.t1"; gene_id "file_1_file_1_jg2794";
Contig_51	AUGUSTUS	stop_codon	542703	542705	.	+	0	transcript_id "file_1_file_1_jg2794.t1"; gene_id "file_1_file_1_jg2794";
Contig_87	AUGUSTUS	start_codon	621588	621590	.	+	0	transcript_id "file_1_file_1_jg14533.t1"; gene_id "file_1_file_1_jg14533";
Contig_87	AUGUSTUS	CDS	621588	621643	0.53	+	0	transcript_id "file_1_file_1_jg14533.t1"; gene_id "file_1_file_1_jg14533";
Contig_87	AUGUSTUS	exon	621588	621643	.	+	.	transcript_id "file_1_file_1_jg14533.t1"; gene_id "file_1_file_1_jg14533";
Contig_87	AUGUSTUS	intron	621644	622067	.	+	.	transcript_id "file_1_file_1_jg14533.t1"; gene_id "file_1_file_1_jg14533";
Contig_87	AUGUSTUS	transcript	621588	622455	.	+	.	transcript_id "file_1_file_1_jg14533.t1"; gene_id "file_1_file_1_jg14533"
Contig_87	AUGUSTUS	gene	621588	622455	.	+	.	jg14533
Contig_87	AUGUSTUS	CDS	622068	622455	0.95	+	1	transcript_id "file_1_file_1_jg14533.t1"; gene_id "file_1_file_1_jg14533";
Contig_87	AUGUSTUS	exon	622068	622455	.	+	.	transcript_id "file_1_file_1_jg14533.t1"; gene_id "file_1_file_1_jg14533";
Contig_87	AUGUSTUS	stop_codon	622453	622455	.	+	0	transcript_id "file_1_file_1_jg14533.t1"; gene_id "file_1_file_1_jg14533";
Gemini	AUGUSTUS	stop_codon	8375480	8375482	.	-	0	transcript_id "file_1_file_1_jg920.t1"; gene_id "file_1_file_1_jg920";
Gemini	AUGUSTUS	CDS	8375480	8375692	1	-	0	transcript_id "file_1_file_1_jg920.t1"; gene_id "file_1_file_1_jg920";
Gemini	AUGUSTUS	exon	8375480	8375692	.	-	.	transcript_id "file_1_file_1_jg920.t1"; gene_id "file_1_file_1_jg920";
Gemini	AUGUSTUS	transcript	8375480	8375692	.	-	.	transcript_id "file_1_file_1_jg920.t1"; gene_id "file_1_file_1_jg920"
Gemini	AUGUSTUS	gene	8375480	8375692	.	-	.	jg920
Gemini	AUGUSTUS	start_codon	8375690	8375692	.	-	0	transcript_id "file_1_file_1_jg920.t1"; gene_id "file_1_file_1_jg920";
Cepheus	AUGUSTUS	stop_codon	10842883	10842885	.	-	0	transcript_id "file_1_file_1_jg11779.t1"; gene_id "file_1_file_1_jg11779";
Cepheus	AUGUSTUS	CDS	10842883	10844280	1	-	0	transcript_id "file_1_file_1_jg11779.t1"; gene_id "file_1_file_1_jg11779";
Cepheus	AUGUSTUS	exon	10842883	10844280	.	-	.	transcript_id "file_1_file_1_jg11779.t1"; gene_id "file_1_file_1_jg11779";
Cepheus	AUGUSTUS	transcript	10842883	10844280	.	-	.	transcript_id "file_1_file_1_jg11779.t1"; gene_id "file_1_file_1_jg11779"
Cepheus	AUGUSTUS	gene	10842883	10844280	.	-	.	jg11779
Cepheus	AUGUSTUS	start_codon	10844278	10844280	.	-	0	transcript_id "file_1_file_1_jg11779.t1"; gene_id "file_1_file_1_jg11779";
Contig_22	AUGUSTUS	start_codon	1305227	1305229	.	+	0	transcript_id "file_1_file_1_jg6541.t1"; gene_id "file_1_file_1_jg6541";
Contig_22	AUGUSTUS	CDS	1305227	1305812	1	+	0	transcript_id "file_1_file_1_jg6541.t1"; gene_id "file_1_file_1_jg6541";
Contig_22	AUGUSTUS	exon	1305227	1305812	.	+	.	transcript_id "file_1_file_1_jg6541.t1"; gene_id "file_1_file_1_jg6541";
Contig_22	AUGUSTUS	intron	1305813	1306202	.	+	.	transcript_id "file_1_file_1_jg6541.t1"; gene_id "file_1_file_1_jg6541";
Contig_22	AUGUSTUS	CDS	1306203	1306223	0.97	+	2	transcript_id "file_1_file_1_jg6541.t1"; gene_id "file_1_file_1_jg6541";
Contig_22	AUGUSTUS	exon	1306203	1306223	.	+	.	transcript_id "file_1_file_1_jg6541.t1"; gene_id "file_1_file_1_jg6541";
Contig_22	AUGUSTUS	intron	1306224	1306773	.	+	.	transcript_id "file_1_file_1_jg6541.t1"; gene_id "file_1_file_1_jg6541";
Contig_22	AUGUSTUS	CDS	1306774	1306829	1	+	2	transcript_id "file_1_file_1_jg6541.t1"; gene_id "file_1_file_1_jg6541";
Contig_22	AUGUSTUS	exon	1306774	1306829	.	+	.	transcript_id "file_1_file_1_jg6541.t1"; gene_id "file_1_file_1_jg6541";
Contig_22	AUGUSTUS	intron	1306830	1306969	.	+	.	transcript_id "file_1_file_1_jg6541.t1"; gene_id "file_1_file_1_jg6541";
Contig_22	AUGUSTUS	CDS	1306970	1307093	1	+	0	transcript_id "file_1_file_1_jg6541.t1"; gene_id "file_1_file_1_jg6541";
Contig_22	AUGUSTUS	exon	1306970	1307093	.	+	.	transcript_id "file_1_file_1_jg6541.t1"; gene_id "file_1_file_1_jg6541";
Contig_22	AUGUSTUS	intron	1307094	1307442	.	+	.	transcript_id "file_1_file_1_jg6541.t1"; gene_id "file_1_file_1_jg6541";
Contig_22	AUGUSTUS	CDS	1307443	1307549	1	+	2	transcript_id "file_1_file_1_jg6541.t1"; gene_id "file_1_file_1_jg6541";
Contig_22	AUGUSTUS	exon	1307443	1307549	.	+	.	transcript_id "file_1_file_1_jg6541.t1"; gene_id "file_1_file_1_jg6541";
Contig_22	AUGUSTUS	intron	1307550	1308285	.	+	.	transcript_id "file_1_file_1_jg6541.t1"; gene_id "file_1_file_1_jg6541";
Contig_22	AUGUSTUS	CDS	1308286	1308515	1	+	0	transcript_id "file_1_file_1_jg6541.t1"; gene_id "file_1_file_1_jg6541";
Contig_22	AUGUSTUS	exon	1308286	1308515	.	+	.	transcript_id "file_1_file_1_jg6541.t1"; gene_id "file_1_file_1_jg6541";
Contig_22	AUGUSTUS	intron	1308516	1309335	.	+	.	transcript_id "file_1_file_1_jg6541.t1"; gene_id "file_1_file_1_jg6541";
Contig_22	AUGUSTUS	CDS	1309336	1309466	1	+	1	transcript_id "file_1_file_1_jg6541.t1"; gene_id "file_1_file_1_jg6541";
Contig_22	AUGUSTUS	exon	1309336	1309466	.	+	.	transcript_id "file_1_file_1_jg6541.t1"; gene_id "file_1_file_1_jg6541";
Contig_22	AUGUSTUS	intron	1309467	1309679	.	+	.	transcript_id "file_1_file_1_jg6541.t1"; gene_id "file_1_file_1_jg6541";
Contig_22	AUGUSTUS	CDS	1309680	1310308	1	+	2	transcript_id "file_1_file_1_jg6541.t1"; gene_id "file_1_file_1_jg6541";
Contig_22	AUGUSTUS	exon	1309680	1310308	.	+	.	transcript_id "file_1_file_1_jg6541.t1"; gene_id "file_1_file_1_jg6541";
Contig_22	AUGUSTUS	intron	1310309	1310756	.	+	.	transcript_id "file_1_file_1_jg6541.t1"; gene_id "file_1_file_1_jg6541";
Contig_22	AUGUSTUS	CDS	1310757	1310947	1	+	0	transcript_id "file_1_file_1_jg6541.t1"; gene_id "file_1_file_1_jg6541";
Contig_22	AUGUSTUS	exon	1310757	1310947	.	+	.	transcript_id "file_1_file_1_jg6541.t1"; gene_id "file_1_file_1_jg6541";
Contig_22	AUGUSTUS	intron	1310948	1311330	.	+	.	transcript_id "file_1_file_1_jg6541.t1"; gene_id "file_1_file_1_jg6541";
Contig_22	AUGUSTUS	CDS	1311331	1311925	1	+	1	transcript_id "file_1_file_1_jg6541.t1"; gene_id "file_1_file_1_jg6541";
Contig_22	AUGUSTUS	exon	1311331	1311925	.	+	.	transcript_id "file_1_file_1_jg6541.t1"; gene_id "file_1_file_1_jg6541";
Contig_22	AUGUSTUS	intron	1311926	1312056	.	+	.	transcript_id "file_1_file_1_jg6541.t1"; gene_id "file_1_file_1_jg6541";
Contig_22	AUGUSTUS	CDS	1312057	1312363	1	+	0	transcript_id "file_1_file_1_jg6541.t1"; gene_id "file_1_file_1_jg6541";
Contig_22	AUGUSTUS	exon	1312057	1312363	.	+	.	transcript_id "file_1_file_1_jg6541.t1"; gene_id "file_1_file_1_jg6541";
Contig_22	AUGUSTUS	intron	1312364	1312416	.	+	.	transcript_id "file_1_file_1_jg6541.t1"; gene_id "file_1_file_1_jg6541";
Contig_22	AUGUSTUS	CDS	1312417	1312812	1	+	2	transcript_id "file_1_file_1_jg6541.t1"; gene_id "file_1_file_1_jg6541";
Contig_22	AUGUSTUS	exon	1312417	1312812	.	+	.	transcript_id "file_1_file_1_jg6541.t1"; gene_id "file_1_file_1_jg6541";
Contig_22	AUGUSTUS	intron	1312813	1312873	.	+	.	transcript_id "file_1_file_1_jg6541.t1"; gene_id "file_1_file_1_jg6541";
Contig_22	AUGUSTUS	CDS	1312874	1313753	1	+	2	transcript_id "file_1_file_1_jg6541.t1"; gene_id "file_1_file_1_jg6541";
Contig_22	AUGUSTUS	exon	1312874	1313753	.	+	.	transcript_id "file_1_file_1_jg6541.t1"; gene_id "file_1_file_1_jg6541";
Contig_22	AUGUSTUS	intron	1313754	1313816	.	+	.	transcript_id "file_1_file_1_jg6541.t1"; gene_id "file_1_file_1_jg6541";
Contig_22	AUGUSTUS	CDS	1313817	1314170	1	+	1	transcript_id "file_1_file_1_jg6541.t1"; gene_id "file_1_file_1_jg6541";
Contig_22	AUGUSTUS	exon	1313817	1314170	.	+	.	transcript_id "file_1_file_1_jg6541.t1"; gene_id "file_1_file_1_jg6541";
Contig_22	AUGUSTUS	intron	1314171	1314229	.	+	.	transcript_id "file_1_file_1_jg6541.t1"; gene_id "file_1_file_1_jg6541";
Contig_22	AUGUSTUS	CDS	1314230	1314521	1	+	1	transcript_id "file_1_file_1_jg6541.t1"; gene_id "file_1_file_1_jg6541";
Contig_22	AUGUSTUS	exon	1314230	1314521	.	+	.	transcript_id "file_1_file_1_jg6541.t1"; gene_id "file_1_file_1_jg6541";
Contig_22	AUGUSTUS	intron	1314522	1314616	.	+	.	transcript_id "file_1_file_1_jg6541.t1"; gene_id "file_1_file_1_jg6541";
Contig_22	AUGUSTUS	CDS	1314617	1314775	1	+	0	transcript_id "file_1_file_1_jg6541.t1"; gene_id "file_1_file_1_jg6541";
Contig_22	AUGUSTUS	exon	1314617	1314775	.	+	.	transcript_id "file_1_file_1_jg6541.t1"; gene_id "file_1_file_1_jg6541";
Contig_22	AUGUSTUS	intron	1314776	1316146	.	+	.	transcript_id "file_1_file_1_jg6541.t1"; gene_id "file_1_file_1_jg6541";
Contig_22	AUGUSTUS	CDS	1316147	1316299	1	+	0	transcript_id "file_1_file_1_jg6541.t1"; gene_id "file_1_file_1_jg6541";
Contig_22	AUGUSTUS	exon	1316147	1316299	.	+	.	transcript_id "file_1_file_1_jg6541.t1"; gene_id "file_1_file_1_jg6541";
Contig_22	AUGUSTUS	intron	1316300	1316714	.	+	.	transcript_id "file_1_file_1_jg6541.t1"; gene_id "file_1_file_1_jg6541";
Contig_22	AUGUSTUS	CDS	1316715	1316933	1	+	0	transcript_id "file_1_file_1_jg6541.t1"; gene_id "file_1_file_1_jg6541";
Contig_22	AUGUSTUS	exon	1316715	1316933	.	+	.	transcript_id "file_1_file_1_jg6541.t1"; gene_id "file_1_file_1_jg6541";
Contig_22	AUGUSTUS	intron	1316934	1316996	.	+	.	transcript_id "file_1_file_1_jg6541.t1"; gene_id "file_1_file_1_jg6541";
Contig_22	AUGUSTUS	CDS	1316997	1317131	1	+	0	transcript_id "file_1_file_1_jg6541.t1"; gene_id "file_1_file_1_jg6541";
Contig_22	AUGUSTUS	exon	1316997	1317131	.	+	.	transcript_id "file_1_file_1_jg6541.t1"; gene_id "file_1_file_1_jg6541";
Contig_22	AUGUSTUS	intron	1317132	1318399	.	+	.	transcript_id "file_1_file_1_jg6541.t1"; gene_id "file_1_file_1_jg6541";
Contig_22	AUGUSTUS	CDS	1318400	1318821	1	+	0	transcript_id "file_1_file_1_jg6541.t1"; gene_id "file_1_file_1_jg6541";
Contig_22	AUGUSTUS	exon	1318400	1318821	.	+	.	transcript_id "file_1_file_1_jg6541.t1"; gene_id "file_1_file_1_jg6541";
Contig_22	AUGUSTUS	intron	1318822	1319015	.	+	.	transcript_id "file_1_file_1_jg6541.t1"; gene_id "file_1_file_1_jg6541";
Contig_22	AUGUSTUS	CDS	1319016	1319208	1	+	1	transcript_id "file_1_file_1_jg6541.t1"; gene_id "file_1_file_1_jg6541";
Contig_22	AUGUSTUS	exon	1319016	1319208	.	+	.	transcript_id "file_1_file_1_jg6541.t1"; gene_id "file_1_file_1_jg6541";
Contig_22	AUGUSTUS	intron	1319209	1320240	.	+	.	transcript_id "file_1_file_1_jg6541.t1"; gene_id "file_1_file_1_jg6541";
Contig_22	AUGUSTUS	CDS	1320241	1320474	1	+	0	transcript_id "file_1_file_1_jg6541.t1"; gene_id "file_1_file_1_jg6541";
Contig_22	AUGUSTUS	exon	1320241	1320474	.	+	.	transcript_id "file_1_file_1_jg6541.t1"; gene_id "file_1_file_1_jg6541";
Contig_22	AUGUSTUS	intron	1320475	1320859	.	+	.	transcript_id "file_1_file_1_jg6541.t1"; gene_id "file_1_file_1_jg6541";
Contig_22	AUGUSTUS	CDS	1320860	1320965	1	+	0	transcript_id "file_1_file_1_jg6541.t1"; gene_id "file_1_file_1_jg6541";
Contig_22	AUGUSTUS	exon	1320860	1320965	.	+	.	transcript_id "file_1_file_1_jg6541.t1"; gene_id "file_1_file_1_jg6541";
Contig_22	AUGUSTUS	intron	1320966	1321341	.	+	.	transcript_id "file_1_file_1_jg6541.t1"; gene_id "file_1_file_1_jg6541";
Contig_22	AUGUSTUS	CDS	1321342	1321462	1	+	2	transcript_id "file_1_file_1_jg6541.t1"; gene_id "file_1_file_1_jg6541";
Contig_22	AUGUSTUS	exon	1321342	1321462	.	+	.	transcript_id "file_1_file_1_jg6541.t1"; gene_id "file_1_file_1_jg6541";
Contig_22	AUGUSTUS	intron	1321463	1321804	.	+	.	transcript_id "file_1_file_1_jg6541.t1"; gene_id "file_1_file_1_jg6541";
Contig_22	AUGUSTUS	CDS	1321805	1322549	1	+	1	transcript_id "file_1_file_1_jg6541.t1"; gene_id "file_1_file_1_jg6541";
Contig_22	AUGUSTUS	exon	1321805	1322549	.	+	.	transcript_id "file_1_file_1_jg6541.t1"; gene_id "file_1_file_1_jg6541";
Contig_22	AUGUSTUS	intron	1322550	1322605	.	+	.	transcript_id "file_1_file_1_jg6541.t1"; gene_id "file_1_file_1_jg6541";
Contig_22	AUGUSTUS	CDS	1322606	1323133	1	+	0	transcript_id "file_1_file_1_jg6541.t1"; gene_id "file_1_file_1_jg6541";
Contig_22	AUGUSTUS	exon	1322606	1323133	.	+	.	transcript_id "file_1_file_1_jg6541.t1"; gene_id "file_1_file_1_jg6541";
Contig_22	AUGUSTUS	intron	1323134	1323631	.	+	.	transcript_id "file_1_file_1_jg6541.t1"; gene_id "file_1_file_1_jg6541";
Contig_22	AUGUSTUS	CDS	1323632	1323790	1	+	0	transcript_id "file_1_file_1_jg6541.t1"; gene_id "file_1_file_1_jg6541";
Contig_22	AUGUSTUS	exon	1323632	1323790	.	+	.	transcript_id "file_1_file_1_jg6541.t1"; gene_id "file_1_file_1_jg6541";
Contig_22	AUGUSTUS	intron	1323791	1323852	.	+	.	transcript_id "file_1_file_1_jg6541.t1"; gene_id "file_1_file_1_jg6541";
Contig_22	AUGUSTUS	transcript	1305227	1323891	.	+	.	transcript_id "file_1_file_1_jg6541.t1"; gene_id "file_1_file_1_jg6541"
Contig_22	AUGUSTUS	gene	1305227	1323891	.	+	.	jg6541
Contig_22	AUGUSTUS	CDS	1323853	1323891	0.78	+	0	transcript_id "file_1_file_1_jg6541.t1"; gene_id "file_1_file_1_jg6541";
Contig_22	AUGUSTUS	exon	1323853	1323891	.	+	.	transcript_id "file_1_file_1_jg6541.t1"; gene_id "file_1_file_1_jg6541";
Contig_22	AUGUSTUS	stop_codon	1323889	1323891	.	+	0	transcript_id "file_1_file_1_jg6541.t1"; gene_id "file_1_file_1_jg6541";
Andromeda	AUGUSTUS	stop_codon	20477723	20477725	.	-	0	transcript_id "file_1_file_1_jg8989.t1"; gene_id "file_1_file_1_jg8989";
Andromeda	AUGUSTUS	CDS	20477723	20478481	0.86	-	0	transcript_id "file_1_file_1_jg8989.t1"; gene_id "file_1_file_1_jg8989";
Andromeda	AUGUSTUS	exon	20477723	20478481	.	-	.	transcript_id "file_1_file_1_jg8989.t1"; gene_id "file_1_file_1_jg8989";
Andromeda	AUGUSTUS	transcript	20477723	20478481	.	-	.	transcript_id "file_1_file_1_jg8989.t1"; gene_id "file_1_file_1_jg8989"
Andromeda	AUGUSTUS	gene	20477723	20478481	.	-	.	jg8989
Andromeda	AUGUSTUS	start_codon	20478479	20478481	.	-	0	transcript_id "file_1_file_1_jg8989.t1"; gene_id "file_1_file_1_jg8989";
Cepheus	AUGUSTUS	start_codon	6675177	6675179	.	+	0	transcript_id "file_1_file_1_jg11269.t1"; gene_id "file_1_file_1_jg11269";
Cepheus	AUGUSTUS	CDS	6675177	6675791	1	+	0	transcript_id "file_1_file_1_jg11269.t1"; gene_id "file_1_file_1_jg11269";
Cepheus	AUGUSTUS	exon	6675177	6675791	.	+	.	transcript_id "file_1_file_1_jg11269.t1"; gene_id "file_1_file_1_jg11269";
Cepheus	AUGUSTUS	intron	6675792	6675848	.	+	.	transcript_id "file_1_file_1_jg11269.t1"; gene_id "file_1_file_1_jg11269";
Cepheus	AUGUSTUS	transcript	6675177	6676838	.	+	.	transcript_id "file_1_file_1_jg11269.t1"; gene_id "file_1_file_1_jg11269"
Cepheus	AUGUSTUS	gene	6675177	6676838	.	+	.	jg11269
Cepheus	AUGUSTUS	CDS	6675849	6676838	1	+	0	transcript_id "file_1_file_1_jg11269.t1"; gene_id "file_1_file_1_jg11269";
Cepheus	AUGUSTUS	exon	6675849	6676838	.	+	.	transcript_id "file_1_file_1_jg11269.t1"; gene_id "file_1_file_1_jg11269";
Cepheus	AUGUSTUS	stop_codon	6676836	6676838	.	+	0	transcript_id "file_1_file_1_jg11269.t1"; gene_id "file_1_file_1_jg11269";
Andromeda	AUGUSTUS	start_codon	17233606	17233608	.	+	0	transcript_id "file_1_file_1_jg8631.t1"; gene_id "file_1_file_1_jg8631";
Andromeda	AUGUSTUS	CDS	17233606	17233713	1	+	0	transcript_id "file_1_file_1_jg8631.t1"; gene_id "file_1_file_1_jg8631";
Andromeda	AUGUSTUS	exon	17233606	17233713	.	+	.	transcript_id "file_1_file_1_jg8631.t1"; gene_id "file_1_file_1_jg8631";
Andromeda	AUGUSTUS	intron	17233714	17233814	.	+	.	transcript_id "file_1_file_1_jg8631.t1"; gene_id "file_1_file_1_jg8631";
Andromeda	AUGUSTUS	CDS	17233815	17233875	1	+	0	transcript_id "file_1_file_1_jg8631.t1"; gene_id "file_1_file_1_jg8631";
Andromeda	AUGUSTUS	exon	17233815	17233875	.	+	.	transcript_id "file_1_file_1_jg8631.t1"; gene_id "file_1_file_1_jg8631";
Andromeda	AUGUSTUS	intron	17233876	17233965	.	+	.	transcript_id "file_1_file_1_jg8631.t1"; gene_id "file_1_file_1_jg8631";
Andromeda	AUGUSTUS	CDS	17233966	17234045	1	+	2	transcript_id "file_1_file_1_jg8631.t1"; gene_id "file_1_file_1_jg8631";
Andromeda	AUGUSTUS	exon	17233966	17234045	.	+	.	transcript_id "file_1_file_1_jg8631.t1"; gene_id "file_1_file_1_jg8631";
Andromeda	AUGUSTUS	intron	17234046	17234106	.	+	.	transcript_id "file_1_file_1_jg8631.t1"; gene_id "file_1_file_1_jg8631";
Andromeda	AUGUSTUS	CDS	17234107	17234301	1	+	0	transcript_id "file_1_file_1_jg8631.t1"; gene_id "file_1_file_1_jg8631";
Andromeda	AUGUSTUS	exon	17234107	17234301	.	+	.	transcript_id "file_1_file_1_jg8631.t1"; gene_id "file_1_file_1_jg8631";
Andromeda	AUGUSTUS	intron	17234302	17234720	.	+	.	transcript_id "file_1_file_1_jg8631.t1"; gene_id "file_1_file_1_jg8631";
Andromeda	AUGUSTUS	CDS	17234721	17234879	1	+	0	transcript_id "file_1_file_1_jg8631.t1"; gene_id "file_1_file_1_jg8631";
Andromeda	AUGUSTUS	exon	17234721	17234879	.	+	.	transcript_id "file_1_file_1_jg8631.t1"; gene_id "file_1_file_1_jg8631";
Andromeda	AUGUSTUS	intron	17234880	17234942	.	+	.	transcript_id "file_1_file_1_jg8631.t1"; gene_id "file_1_file_1_jg8631";
Andromeda	AUGUSTUS	CDS	17234943	17235226	1	+	0	transcript_id "file_1_file_1_jg8631.t1"; gene_id "file_1_file_1_jg8631";
Andromeda	AUGUSTUS	exon	17234943	17235226	.	+	.	transcript_id "file_1_file_1_jg8631.t1"; gene_id "file_1_file_1_jg8631";
Andromeda	AUGUSTUS	intron	17235227	17235414	.	+	.	transcript_id "file_1_file_1_jg8631.t1"; gene_id "file_1_file_1_jg8631";
Andromeda	AUGUSTUS	CDS	17235415	17235630	1	+	1	transcript_id "file_1_file_1_jg8631.t1"; gene_id "file_1_file_1_jg8631";
Andromeda	AUGUSTUS	exon	17235415	17235630	.	+	.	transcript_id "file_1_file_1_jg8631.t1"; gene_id "file_1_file_1_jg8631";
Andromeda	AUGUSTUS	intron	17235631	17235690	.	+	.	transcript_id "file_1_file_1_jg8631.t1"; gene_id "file_1_file_1_jg8631";
Andromeda	AUGUSTUS	CDS	17235691	17235811	1	+	1	transcript_id "file_1_file_1_jg8631.t1"; gene_id "file_1_file_1_jg8631";
Andromeda	AUGUSTUS	exon	17235691	17235811	.	+	.	transcript_id "file_1_file_1_jg8631.t1"; gene_id "file_1_file_1_jg8631";
Andromeda	AUGUSTUS	intron	17235812	17235871	.	+	.	transcript_id "file_1_file_1_jg8631.t1"; gene_id "file_1_file_1_jg8631";
Andromeda	AUGUSTUS	CDS	17235872	17236025	1	+	0	transcript_id "file_1_file_1_jg8631.t1"; gene_id "file_1_file_1_jg8631";
Andromeda	AUGUSTUS	exon	17235872	17236025	.	+	.	transcript_id "file_1_file_1_jg8631.t1"; gene_id "file_1_file_1_jg8631";
Andromeda	AUGUSTUS	intron	17236026	17236086	.	+	.	transcript_id "file_1_file_1_jg8631.t1"; gene_id "file_1_file_1_jg8631";
Andromeda	AUGUSTUS	transcript	17233606	17236310	.	+	.	transcript_id "file_1_file_1_jg8631.t1"; gene_id "file_1_file_1_jg8631"
Andromeda	AUGUSTUS	gene	17233606	17236310	.	+	.	jg8631
Andromeda	AUGUSTUS	CDS	17236087	17236310	1	+	2	transcript_id "file_1_file_1_jg8631.t1"; gene_id "file_1_file_1_jg8631";
Andromeda	AUGUSTUS	exon	17236087	17236310	.	+	.	transcript_id "file_1_file_1_jg8631.t1"; gene_id "file_1_file_1_jg8631";
Andromeda	AUGUSTUS	stop_codon	17236308	17236310	.	+	0	transcript_id "file_1_file_1_jg8631.t1"; gene_id "file_1_file_1_jg8631";
Andromeda	AUGUSTUS	start_codon	777750	777752	.	+	0	transcript_id "file_1_file_1_jg6990.t1"; gene_id "file_1_file_1_jg6990";
Andromeda	AUGUSTUS	CDS	777750	778517	1	+	0	transcript_id "file_1_file_1_jg6990.t1"; gene_id "file_1_file_1_jg6990";
Andromeda	AUGUSTUS	exon	777750	778517	.	+	.	transcript_id "file_1_file_1_jg6990.t1"; gene_id "file_1_file_1_jg6990";
Andromeda	AUGUSTUS	transcript	777750	778517	.	+	.	transcript_id "file_1_file_1_jg6990.t1"; gene_id "file_1_file_1_jg6990"
Andromeda	AUGUSTUS	gene	777750	778517	.	+	.	jg6990
Andromeda	AUGUSTUS	stop_codon	778515	778517	.	+	0	transcript_id "file_1_file_1_jg6990.t1"; gene_id "file_1_file_1_jg6990";
Draco	AUGUSTUS	stop_codon	13031980	13031982	.	-	0	transcript_id "file_1_file_1_jg16540.t1"; gene_id "file_1_file_1_jg16540";
Draco	AUGUSTUS	CDS	13031980	13031985	0.65	-	0	transcript_id "file_1_file_1_jg16540.t1"; gene_id "file_1_file_1_jg16540";
Draco	AUGUSTUS	exon	13031980	13031985	.	-	.	transcript_id "file_1_file_1_jg16540.t1"; gene_id "file_1_file_1_jg16540";
Draco	AUGUSTUS	intron	13031986	13032072	.	-	.	transcript_id "file_1_file_1_jg16540.t1"; gene_id "file_1_file_1_jg16540";
Draco	AUGUSTUS	CDS	13032073	13032157	0.89	-	1	transcript_id "file_1_file_1_jg16540.t1"; gene_id "file_1_file_1_jg16540";
Draco	AUGUSTUS	exon	13032073	13032157	.	-	.	transcript_id "file_1_file_1_jg16540.t1"; gene_id "file_1_file_1_jg16540";
Draco	AUGUSTUS	intron	13032158	13032214	.	-	.	transcript_id "file_1_file_1_jg16540.t1"; gene_id "file_1_file_1_jg16540";
Draco	AUGUSTUS	CDS	13032215	13032492	0.99	-	0	transcript_id "file_1_file_1_jg16540.t1"; gene_id "file_1_file_1_jg16540";
Draco	AUGUSTUS	exon	13032215	13032492	.	-	.	transcript_id "file_1_file_1_jg16540.t1"; gene_id "file_1_file_1_jg16540";
Draco	AUGUSTUS	intron	13032493	13032547	.	-	.	transcript_id "file_1_file_1_jg16540.t1"; gene_id "file_1_file_1_jg16540";
Draco	AUGUSTUS	CDS	13032548	13032744	1	-	2	transcript_id "file_1_file_1_jg16540.t1"; gene_id "file_1_file_1_jg16540";
Draco	AUGUSTUS	exon	13032548	13032744	.	-	.	transcript_id "file_1_file_1_jg16540.t1"; gene_id "file_1_file_1_jg16540";
Draco	AUGUSTUS	intron	13032745	13032827	.	-	.	transcript_id "file_1_file_1_jg16540.t1"; gene_id "file_1_file_1_jg16540";
Draco	AUGUSTUS	transcript	13031980	13032876	.	-	.	transcript_id "file_1_file_1_jg16540.t1"; gene_id "file_1_file_1_jg16540"
Draco	AUGUSTUS	gene	13031980	13032876	.	-	.	jg16540
Draco	AUGUSTUS	CDS	13032828	13032876	1	-	0	transcript_id "file_1_file_1_jg16540.t1"; gene_id "file_1_file_1_jg16540";
Draco	AUGUSTUS	exon	13032828	13032876	.	-	.	transcript_id "file_1_file_1_jg16540.t1"; gene_id "file_1_file_1_jg16540";
Draco	AUGUSTUS	start_codon	13032874	13032876	.	-	0	transcript_id "file_1_file_1_jg16540.t1"; gene_id "file_1_file_1_jg16540";
Contig_16	AUGUSTUS	start_codon	1275674	1275676	.	+	0	transcript_id "file_1_file_1_jg1726.t1"; gene_id "file_1_file_1_jg1726";
Contig_16	AUGUSTUS	CDS	1275674	1275856	1	+	0	transcript_id "file_1_file_1_jg1726.t1"; gene_id "file_1_file_1_jg1726";
Contig_16	AUGUSTUS	exon	1275674	1275856	.	+	.	transcript_id "file_1_file_1_jg1726.t1"; gene_id "file_1_file_1_jg1726";
Contig_16	AUGUSTUS	intron	1275857	1276209	.	+	.	transcript_id "file_1_file_1_jg1726.t1"; gene_id "file_1_file_1_jg1726";
Contig_16	AUGUSTUS	CDS	1276210	1276338	1	+	0	transcript_id "file_1_file_1_jg1726.t1"; gene_id "file_1_file_1_jg1726";
Contig_16	AUGUSTUS	exon	1276210	1276338	.	+	.	transcript_id "file_1_file_1_jg1726.t1"; gene_id "file_1_file_1_jg1726";
Contig_16	AUGUSTUS	intron	1276339	1276397	.	+	.	transcript_id "file_1_file_1_jg1726.t1"; gene_id "file_1_file_1_jg1726";
Contig_16	AUGUSTUS	transcript	1275674	1276424	.	+	.	transcript_id "file_1_file_1_jg1726.t1"; gene_id "file_1_file_1_jg1726"
Contig_16	AUGUSTUS	gene	1275674	1276424	.	+	.	jg1726
Contig_16	AUGUSTUS	CDS	1276398	1276424	0.9	+	0	transcript_id "file_1_file_1_jg1726.t1"; gene_id "file_1_file_1_jg1726";
Contig_16	AUGUSTUS	exon	1276398	1276424	.	+	.	transcript_id "file_1_file_1_jg1726.t1"; gene_id "file_1_file_1_jg1726";
Contig_16	AUGUSTUS	stop_codon	1276422	1276424	.	+	0	transcript_id "file_1_file_1_jg1726.t1"; gene_id "file_1_file_1_jg1726";
Contig_6	AUGUSTUS	stop_codon	3244748	3244750	.	-	0	transcript_id "file_1_file_1_jg10163.t1"; gene_id "file_1_file_1_jg10163";
Contig_6	AUGUSTUS	CDS	3244748	3244932	1	-	2	transcript_id "file_1_file_1_jg10163.t1"; gene_id "file_1_file_1_jg10163";
Contig_6	AUGUSTUS	exon	3244748	3244932	.	-	.	transcript_id "file_1_file_1_jg10163.t1"; gene_id "file_1_file_1_jg10163";
Contig_6	AUGUSTUS	intron	3244933	3245014	.	-	.	transcript_id "file_1_file_1_jg10163.t1"; gene_id "file_1_file_1_jg10163";
Contig_6	AUGUSTUS	CDS	3245015	3245064	1	-	1	transcript_id "file_1_file_1_jg10163.t1"; gene_id "file_1_file_1_jg10163";
Contig_6	AUGUSTUS	exon	3245015	3245064	.	-	.	transcript_id "file_1_file_1_jg10163.t1"; gene_id "file_1_file_1_jg10163";
Contig_6	AUGUSTUS	intron	3245065	3245123	.	-	.	transcript_id "file_1_file_1_jg10163.t1"; gene_id "file_1_file_1_jg10163";
Contig_6	AUGUSTUS	CDS	3245124	3245369	1	-	1	transcript_id "file_1_file_1_jg10163.t1"; gene_id "file_1_file_1_jg10163";
Contig_6	AUGUSTUS	exon	3245124	3245369	.	-	.	transcript_id "file_1_file_1_jg10163.t1"; gene_id "file_1_file_1_jg10163";
Contig_6	AUGUSTUS	intron	3245370	3245435	.	-	.	transcript_id "file_1_file_1_jg10163.t1"; gene_id "file_1_file_1_jg10163";
Contig_6	AUGUSTUS	transcript	3244748	3245461	.	-	.	transcript_id "file_1_file_1_jg10163.t1"; gene_id "file_1_file_1_jg10163"
Contig_6	AUGUSTUS	gene	3244748	3245461	.	-	.	jg10163
Contig_6	AUGUSTUS	CDS	3245436	3245461	1	-	0	transcript_id "file_1_file_1_jg10163.t1"; gene_id "file_1_file_1_jg10163";
Contig_6	AUGUSTUS	exon	3245436	3245461	.	-	.	transcript_id "file_1_file_1_jg10163.t1"; gene_id "file_1_file_1_jg10163";
Contig_6	AUGUSTUS	start_codon	3245459	3245461	.	-	0	transcript_id "file_1_file_1_jg10163.t1"; gene_id "file_1_file_1_jg10163";
Contig_9	AUGUSTUS	start_codon	2165561	2165563	.	+	0	transcript_id "file_1_file_1_jg5894.t1"; gene_id "file_1_file_1_jg5894";
Contig_9	AUGUSTUS	CDS	2165561	2165589	1	+	0	transcript_id "file_1_file_1_jg5894.t1"; gene_id "file_1_file_1_jg5894";
Contig_9	AUGUSTUS	exon	2165561	2165589	.	+	.	transcript_id "file_1_file_1_jg5894.t1"; gene_id "file_1_file_1_jg5894";
Contig_9	AUGUSTUS	intron	2165590	2165745	.	+	.	transcript_id "file_1_file_1_jg5894.t1"; gene_id "file_1_file_1_jg5894";
Contig_9	AUGUSTUS	CDS	2165746	2166081	1	+	1	transcript_id "file_1_file_1_jg5894.t1"; gene_id "file_1_file_1_jg5894";
Contig_9	AUGUSTUS	exon	2165746	2166081	.	+	.	transcript_id "file_1_file_1_jg5894.t1"; gene_id "file_1_file_1_jg5894";
Contig_9	AUGUSTUS	intron	2166082	2166249	.	+	.	transcript_id "file_1_file_1_jg5894.t1"; gene_id "file_1_file_1_jg5894";
Contig_9	AUGUSTUS	CDS	2166250	2167014	1	+	1	transcript_id "file_1_file_1_jg5894.t1"; gene_id "file_1_file_1_jg5894";
Contig_9	AUGUSTUS	exon	2166250	2167014	.	+	.	transcript_id "file_1_file_1_jg5894.t1"; gene_id "file_1_file_1_jg5894";
Contig_9	AUGUSTUS	intron	2167015	2167459	.	+	.	transcript_id "file_1_file_1_jg5894.t1"; gene_id "file_1_file_1_jg5894";
Contig_9	AUGUSTUS	CDS	2167460	2167589	1	+	1	transcript_id "file_1_file_1_jg5894.t1"; gene_id "file_1_file_1_jg5894";
Contig_9	AUGUSTUS	exon	2167460	2167589	.	+	.	transcript_id "file_1_file_1_jg5894.t1"; gene_id "file_1_file_1_jg5894";
Contig_9	AUGUSTUS	intron	2167590	2168972	.	+	.	transcript_id "file_1_file_1_jg5894.t1"; gene_id "file_1_file_1_jg5894";
Contig_9	AUGUSTUS	CDS	2168973	2169297	1	+	0	transcript_id "file_1_file_1_jg5894.t1"; gene_id "file_1_file_1_jg5894";
Contig_9	AUGUSTUS	exon	2168973	2169297	.	+	.	transcript_id "file_1_file_1_jg5894.t1"; gene_id "file_1_file_1_jg5894";
Contig_9	AUGUSTUS	intron	2169298	2169362	.	+	.	transcript_id "file_1_file_1_jg5894.t1"; gene_id "file_1_file_1_jg5894";
Contig_9	AUGUSTUS	transcript	2165561	2169493	.	+	.	transcript_id "file_1_file_1_jg5894.t1"; gene_id "file_1_file_1_jg5894"
Contig_9	AUGUSTUS	gene	2165561	2169493	.	+	.	jg5894
Contig_9	AUGUSTUS	CDS	2169363	2169493	1	+	2	transcript_id "file_1_file_1_jg5894.t1"; gene_id "file_1_file_1_jg5894";
Contig_9	AUGUSTUS	exon	2169363	2169493	.	+	.	transcript_id "file_1_file_1_jg5894.t1"; gene_id "file_1_file_1_jg5894";
Contig_9	AUGUSTUS	stop_codon	2169491	2169493	.	+	0	transcript_id "file_1_file_1_jg5894.t1"; gene_id "file_1_file_1_jg5894";
Contig_13	AUGUSTUS	start_codon	2725440	2725442	.	+	0	transcript_id "file_1_file_1_jg5517.t1"; gene_id "file_1_file_1_jg5517";
Contig_13	AUGUSTUS	CDS	2725440	2725879	1	+	0	transcript_id "file_1_file_1_jg5517.t1"; gene_id "file_1_file_1_jg5517";
Contig_13	AUGUSTUS	exon	2725440	2725879	.	+	.	transcript_id "file_1_file_1_jg5517.t1"; gene_id "file_1_file_1_jg5517";
Contig_13	AUGUSTUS	intron	2725880	2725935	.	+	.	transcript_id "file_1_file_1_jg5517.t1"; gene_id "file_1_file_1_jg5517";
Contig_13	AUGUSTUS	CDS	2725936	2726191	1	+	1	transcript_id "file_1_file_1_jg5517.t1"; gene_id "file_1_file_1_jg5517";
Contig_13	AUGUSTUS	exon	2725936	2726191	.	+	.	transcript_id "file_1_file_1_jg5517.t1"; gene_id "file_1_file_1_jg5517";
Contig_13	AUGUSTUS	intron	2726192	2726250	.	+	.	transcript_id "file_1_file_1_jg5517.t1"; gene_id "file_1_file_1_jg5517";
Contig_13	AUGUSTUS	CDS	2726251	2726468	1	+	0	transcript_id "file_1_file_1_jg5517.t1"; gene_id "file_1_file_1_jg5517";
Contig_13	AUGUSTUS	exon	2726251	2726468	.	+	.	transcript_id "file_1_file_1_jg5517.t1"; gene_id "file_1_file_1_jg5517";
Contig_13	AUGUSTUS	intron	2726469	2726542	.	+	.	transcript_id "file_1_file_1_jg5517.t1"; gene_id "file_1_file_1_jg5517";
Contig_13	AUGUSTUS	CDS	2726543	2727186	1	+	1	transcript_id "file_1_file_1_jg5517.t1"; gene_id "file_1_file_1_jg5517";
Contig_13	AUGUSTUS	exon	2726543	2727186	.	+	.	transcript_id "file_1_file_1_jg5517.t1"; gene_id "file_1_file_1_jg5517";
Contig_13	AUGUSTUS	intron	2727187	2727240	.	+	.	transcript_id "file_1_file_1_jg5517.t1"; gene_id "file_1_file_1_jg5517";
Contig_13	AUGUSTUS	CDS	2727241	2727353	1	+	2	transcript_id "file_1_file_1_jg5517.t1"; gene_id "file_1_file_1_jg5517";
Contig_13	AUGUSTUS	exon	2727241	2727353	.	+	.	transcript_id "file_1_file_1_jg5517.t1"; gene_id "file_1_file_1_jg5517";
Contig_13	AUGUSTUS	intron	2727354	2727408	.	+	.	transcript_id "file_1_file_1_jg5517.t1"; gene_id "file_1_file_1_jg5517";
Contig_13	AUGUSTUS	CDS	2727409	2727593	1	+	0	transcript_id "file_1_file_1_jg5517.t1"; gene_id "file_1_file_1_jg5517";
Contig_13	AUGUSTUS	exon	2727409	2727593	.	+	.	transcript_id "file_1_file_1_jg5517.t1"; gene_id "file_1_file_1_jg5517";
Contig_13	AUGUSTUS	intron	2727594	2727643	.	+	.	transcript_id "file_1_file_1_jg5517.t1"; gene_id "file_1_file_1_jg5517";
Contig_13	AUGUSTUS	transcript	2725440	2727908	.	+	.	transcript_id "file_1_file_1_jg5517.t1"; gene_id "file_1_file_1_jg5517"
Contig_13	AUGUSTUS	gene	2725440	2727908	.	+	.	jg5517
Contig_13	AUGUSTUS	CDS	2727644	2727908	1	+	1	transcript_id "file_1_file_1_jg5517.t1"; gene_id "file_1_file_1_jg5517";
Contig_13	AUGUSTUS	exon	2727644	2727908	.	+	.	transcript_id "file_1_file_1_jg5517.t1"; gene_id "file_1_file_1_jg5517";
Contig_13	AUGUSTUS	stop_codon	2727906	2727908	.	+	0	transcript_id "file_1_file_1_jg5517.t1"; gene_id "file_1_file_1_jg5517";
Contig_6	AUGUSTUS	start_codon	2789554	2789556	.	+	0	transcript_id "file_1_file_1_jg10071.t2"; gene_id "file_1_file_1_jg10071";
Contig_6	AUGUSTUS	CDS	2789554	2790076	1	+	0	transcript_id "file_1_file_1_jg10071.t2"; gene_id "file_1_file_1_jg10071";
Contig_6	AUGUSTUS	exon	2789554	2790076	.	+	.	transcript_id "file_1_file_1_jg10071.t2"; gene_id "file_1_file_1_jg10071";
Contig_6	AUGUSTUS	intron	2790077	2792552	.	+	.	transcript_id "file_1_file_1_jg10071.t2"; gene_id "file_1_file_1_jg10071";
Contig_6	AUGUSTUS	CDS	2792553	2792705	1	+	2	transcript_id "file_1_file_1_jg10071.t2"; gene_id "file_1_file_1_jg10071";
Contig_6	AUGUSTUS	exon	2792553	2792705	.	+	.	transcript_id "file_1_file_1_jg10071.t2"; gene_id "file_1_file_1_jg10071";
Contig_6	AUGUSTUS	intron	2792706	2794069	.	+	.	transcript_id "file_1_file_1_jg10071.t2"; gene_id "file_1_file_1_jg10071";
Contig_6	AUGUSTUS	CDS	2794070	2794210	1	+	2	transcript_id "file_1_file_1_jg10071.t2"; gene_id "file_1_file_1_jg10071";
Contig_6	AUGUSTUS	exon	2794070	2794210	.	+	.	transcript_id "file_1_file_1_jg10071.t2"; gene_id "file_1_file_1_jg10071";
Contig_6	AUGUSTUS	intron	2794211	2794306	.	+	.	transcript_id "file_1_file_1_jg10071.t2"; gene_id "file_1_file_1_jg10071";
Contig_6	AUGUSTUS	CDS	2794307	2794421	1	+	2	transcript_id "file_1_file_1_jg10071.t2"; gene_id "file_1_file_1_jg10071";
Contig_6	AUGUSTUS	exon	2794307	2794421	.	+	.	transcript_id "file_1_file_1_jg10071.t2"; gene_id "file_1_file_1_jg10071";
Contig_6	AUGUSTUS	intron	2794422	2795128	.	+	.	transcript_id "file_1_file_1_jg10071.t2"; gene_id "file_1_file_1_jg10071";
Contig_6	AUGUSTUS	CDS	2795129	2795325	1	+	1	transcript_id "file_1_file_1_jg10071.t2"; gene_id "file_1_file_1_jg10071";
Contig_6	AUGUSTUS	exon	2795129	2795325	.	+	.	transcript_id "file_1_file_1_jg10071.t2"; gene_id "file_1_file_1_jg10071";
Contig_6	AUGUSTUS	intron	2795326	2798982	.	+	.	transcript_id "file_1_file_1_jg10071.t2"; gene_id "file_1_file_1_jg10071";
Contig_6	AUGUSTUS	CDS	2798983	2799050	1	+	2	transcript_id "file_1_file_1_jg10071.t2"; gene_id "file_1_file_1_jg10071";
Contig_6	AUGUSTUS	exon	2798983	2799050	.	+	.	transcript_id "file_1_file_1_jg10071.t2"; gene_id "file_1_file_1_jg10071";
Contig_6	AUGUSTUS	intron	2799051	2799106	.	+	.	transcript_id "file_1_file_1_jg10071.t2"; gene_id "file_1_file_1_jg10071";
Contig_6	AUGUSTUS	transcript	2789554	2799238	.	+	.	transcript_id "file_1_file_1_jg10071.t2"; gene_id "file_1_file_1_jg10071"
Contig_6	AUGUSTUS	CDS	2799107	2799238	1	+	0	transcript_id "file_1_file_1_jg10071.t2"; gene_id "file_1_file_1_jg10071";
Contig_6	AUGUSTUS	exon	2799107	2799238	.	+	.	transcript_id "file_1_file_1_jg10071.t2"; gene_id "file_1_file_1_jg10071";
Contig_6	AUGUSTUS	stop_codon	2799236	2799238	.	+	0	transcript_id "file_1_file_1_jg10071.t2"; gene_id "file_1_file_1_jg10071";
Draco	AUGUSTUS	start_codon	7485266	7485268	.	+	0	transcript_id "file_1_file_1_jg15791.t2"; gene_id "file_1_file_1_jg15791";
Draco	AUGUSTUS	CDS	7485266	7485318	1	+	0	transcript_id "file_1_file_1_jg15791.t2"; gene_id "file_1_file_1_jg15791";
Draco	AUGUSTUS	exon	7485266	7485318	.	+	.	transcript_id "file_1_file_1_jg15791.t2"; gene_id "file_1_file_1_jg15791";
Draco	AUGUSTUS	intron	7485319	7485401	.	+	.	transcript_id "file_1_file_1_jg15791.t2"; gene_id "file_1_file_1_jg15791";
Draco	AUGUSTUS	CDS	7485402	7485587	1	+	1	transcript_id "file_1_file_1_jg15791.t2"; gene_id "file_1_file_1_jg15791";
Draco	AUGUSTUS	exon	7485402	7485587	.	+	.	transcript_id "file_1_file_1_jg15791.t2"; gene_id "file_1_file_1_jg15791";
Draco	AUGUSTUS	intron	7485588	7486073	.	+	.	transcript_id "file_1_file_1_jg15791.t2"; gene_id "file_1_file_1_jg15791";
Draco	AUGUSTUS	CDS	7486074	7486291	1	+	1	transcript_id "file_1_file_1_jg15791.t2"; gene_id "file_1_file_1_jg15791";
Draco	AUGUSTUS	exon	7486074	7486291	.	+	.	transcript_id "file_1_file_1_jg15791.t2"; gene_id "file_1_file_1_jg15791";
Draco	AUGUSTUS	intron	7486292	7486350	.	+	.	transcript_id "file_1_file_1_jg15791.t2"; gene_id "file_1_file_1_jg15791";
Draco	AUGUSTUS	CDS	7486351	7486526	1	+	2	transcript_id "file_1_file_1_jg15791.t2"; gene_id "file_1_file_1_jg15791";
Draco	AUGUSTUS	exon	7486351	7486526	.	+	.	transcript_id "file_1_file_1_jg15791.t2"; gene_id "file_1_file_1_jg15791";
Draco	AUGUSTUS	intron	7486527	7486822	.	+	.	transcript_id "file_1_file_1_jg15791.t2"; gene_id "file_1_file_1_jg15791";
Draco	AUGUSTUS	CDS	7486823	7486948	1	+	0	transcript_id "file_1_file_1_jg15791.t2"; gene_id "file_1_file_1_jg15791";
Draco	AUGUSTUS	exon	7486823	7486948	.	+	.	transcript_id "file_1_file_1_jg15791.t2"; gene_id "file_1_file_1_jg15791";
Draco	AUGUSTUS	intron	7486949	7487008	.	+	.	transcript_id "file_1_file_1_jg15791.t2"; gene_id "file_1_file_1_jg15791";
Draco	AUGUSTUS	CDS	7487009	7487119	1	+	0	transcript_id "file_1_file_1_jg15791.t2"; gene_id "file_1_file_1_jg15791";
Draco	AUGUSTUS	exon	7487009	7487119	.	+	.	transcript_id "file_1_file_1_jg15791.t2"; gene_id "file_1_file_1_jg15791";
Draco	AUGUSTUS	intron	7487120	7487312	.	+	.	transcript_id "file_1_file_1_jg15791.t2"; gene_id "file_1_file_1_jg15791";
Draco	AUGUSTUS	CDS	7487313	7487500	1	+	0	transcript_id "file_1_file_1_jg15791.t2"; gene_id "file_1_file_1_jg15791";
Draco	AUGUSTUS	exon	7487313	7487500	.	+	.	transcript_id "file_1_file_1_jg15791.t2"; gene_id "file_1_file_1_jg15791";
Draco	AUGUSTUS	intron	7487501	7488038	.	+	.	transcript_id "file_1_file_1_jg15791.t2"; gene_id "file_1_file_1_jg15791";
Draco	AUGUSTUS	CDS	7488039	7488083	1	+	1	transcript_id "file_1_file_1_jg15791.t2"; gene_id "file_1_file_1_jg15791";
Draco	AUGUSTUS	exon	7488039	7488083	.	+	.	transcript_id "file_1_file_1_jg15791.t2"; gene_id "file_1_file_1_jg15791";
Draco	AUGUSTUS	intron	7488084	7489469	.	+	.	transcript_id "file_1_file_1_jg15791.t2"; gene_id "file_1_file_1_jg15791";
Draco	AUGUSTUS	CDS	7489470	7489666	1	+	1	transcript_id "file_1_file_1_jg15791.t2"; gene_id "file_1_file_1_jg15791";
Draco	AUGUSTUS	exon	7489470	7489666	.	+	.	transcript_id "file_1_file_1_jg15791.t2"; gene_id "file_1_file_1_jg15791";
Draco	AUGUSTUS	intron	7489667	7491179	.	+	.	transcript_id "file_1_file_1_jg15791.t2"; gene_id "file_1_file_1_jg15791";
Draco	AUGUSTUS	CDS	7491180	7491272	1	+	2	transcript_id "file_1_file_1_jg15791.t2"; gene_id "file_1_file_1_jg15791";
Draco	AUGUSTUS	exon	7491180	7491272	.	+	.	transcript_id "file_1_file_1_jg15791.t2"; gene_id "file_1_file_1_jg15791";
Draco	AUGUSTUS	intron	7491273	7491541	.	+	.	transcript_id "file_1_file_1_jg15791.t2"; gene_id "file_1_file_1_jg15791";
Draco	AUGUSTUS	CDS	7491542	7492006	1	+	2	transcript_id "file_1_file_1_jg15791.t2"; gene_id "file_1_file_1_jg15791";
Draco	AUGUSTUS	exon	7491542	7492006	.	+	.	transcript_id "file_1_file_1_jg15791.t2"; gene_id "file_1_file_1_jg15791";
Draco	AUGUSTUS	intron	7492007	7492523	.	+	.	transcript_id "file_1_file_1_jg15791.t2"; gene_id "file_1_file_1_jg15791";
Draco	AUGUSTUS	CDS	7492524	7492594	1	+	2	transcript_id "file_1_file_1_jg15791.t2"; gene_id "file_1_file_1_jg15791";
Draco	AUGUSTUS	exon	7492524	7492594	.	+	.	transcript_id "file_1_file_1_jg15791.t2"; gene_id "file_1_file_1_jg15791";
Draco	AUGUSTUS	intron	7492595	7492671	.	+	.	transcript_id "file_1_file_1_jg15791.t2"; gene_id "file_1_file_1_jg15791";
Draco	AUGUSTUS	CDS	7492672	7492756	1	+	0	transcript_id "file_1_file_1_jg15791.t2"; gene_id "file_1_file_1_jg15791";
Draco	AUGUSTUS	exon	7492672	7492756	.	+	.	transcript_id "file_1_file_1_jg15791.t2"; gene_id "file_1_file_1_jg15791";
Draco	AUGUSTUS	intron	7492757	7493042	.	+	.	transcript_id "file_1_file_1_jg15791.t2"; gene_id "file_1_file_1_jg15791";
Draco	AUGUSTUS	CDS	7493043	7493085	1	+	2	transcript_id "file_1_file_1_jg15791.t2"; gene_id "file_1_file_1_jg15791";
Draco	AUGUSTUS	exon	7493043	7493085	.	+	.	transcript_id "file_1_file_1_jg15791.t2"; gene_id "file_1_file_1_jg15791";
Draco	AUGUSTUS	intron	7493086	7493150	.	+	.	transcript_id "file_1_file_1_jg15791.t2"; gene_id "file_1_file_1_jg15791";
Draco	AUGUSTUS	CDS	7493151	7493247	1	+	1	transcript_id "file_1_file_1_jg15791.t2"; gene_id "file_1_file_1_jg15791";
Draco	AUGUSTUS	exon	7493151	7493247	.	+	.	transcript_id "file_1_file_1_jg15791.t2"; gene_id "file_1_file_1_jg15791";
Draco	AUGUSTUS	intron	7493248	7493311	.	+	.	transcript_id "file_1_file_1_jg15791.t2"; gene_id "file_1_file_1_jg15791";
Draco	AUGUSTUS	CDS	7493312	7493665	1	+	0	transcript_id "file_1_file_1_jg15791.t2"; gene_id "file_1_file_1_jg15791";
Draco	AUGUSTUS	exon	7493312	7493665	.	+	.	transcript_id "file_1_file_1_jg15791.t2"; gene_id "file_1_file_1_jg15791";
Draco	AUGUSTUS	intron	7493666	7493729	.	+	.	transcript_id "file_1_file_1_jg15791.t2"; gene_id "file_1_file_1_jg15791";
Draco	AUGUSTUS	CDS	7493730	7493833	1	+	0	transcript_id "file_1_file_1_jg15791.t2"; gene_id "file_1_file_1_jg15791";
Draco	AUGUSTUS	exon	7493730	7493833	.	+	.	transcript_id "file_1_file_1_jg15791.t2"; gene_id "file_1_file_1_jg15791";
Draco	AUGUSTUS	intron	7493834	7493891	.	+	.	transcript_id "file_1_file_1_jg15791.t2"; gene_id "file_1_file_1_jg15791";
Draco	AUGUSTUS	CDS	7493892	7494007	1	+	1	transcript_id "file_1_file_1_jg15791.t2"; gene_id "file_1_file_1_jg15791";
Draco	AUGUSTUS	exon	7493892	7494007	.	+	.	transcript_id "file_1_file_1_jg15791.t2"; gene_id "file_1_file_1_jg15791";
Draco	AUGUSTUS	intron	7494008	7494332	.	+	.	transcript_id "file_1_file_1_jg15791.t2"; gene_id "file_1_file_1_jg15791";
Draco	AUGUSTUS	CDS	7494333	7494547	1	+	2	transcript_id "file_1_file_1_jg15791.t2"; gene_id "file_1_file_1_jg15791";
Draco	AUGUSTUS	exon	7494333	7494547	.	+	.	transcript_id "file_1_file_1_jg15791.t2"; gene_id "file_1_file_1_jg15791";
Draco	AUGUSTUS	intron	7494548	7494613	.	+	.	transcript_id "file_1_file_1_jg15791.t2"; gene_id "file_1_file_1_jg15791";
Draco	AUGUSTUS	transcript	7485266	7494700	.	+	.	transcript_id "file_1_file_1_jg15791.t2"; gene_id "file_1_file_1_jg15791"
Draco	AUGUSTUS	CDS	7494614	7494700	1	+	0	transcript_id "file_1_file_1_jg15791.t2"; gene_id "file_1_file_1_jg15791";
Draco	AUGUSTUS	exon	7494614	7494700	.	+	.	transcript_id "file_1_file_1_jg15791.t2"; gene_id "file_1_file_1_jg15791";
Draco	AUGUSTUS	stop_codon	7494698	7494700	.	+	0	transcript_id "file_1_file_1_jg15791.t2"; gene_id "file_1_file_1_jg15791";
Contig_16	AUGUSTUS	stop_codon	1581586	1581588	.	-	0	transcript_id "file_1_file_1_jg1803.t1"; gene_id "file_1_file_1_jg1803";
Contig_16	AUGUSTUS	CDS	1581586	1582077	0.85	-	0	transcript_id "file_1_file_1_jg1803.t1"; gene_id "file_1_file_1_jg1803";
Contig_16	AUGUSTUS	exon	1581586	1582077	.	-	.	transcript_id "file_1_file_1_jg1803.t1"; gene_id "file_1_file_1_jg1803";
Contig_16	AUGUSTUS	intron	1582078	1582135	.	-	.	transcript_id "file_1_file_1_jg1803.t1"; gene_id "file_1_file_1_jg1803";
Contig_16	AUGUSTUS	CDS	1582136	1582577	1	-	1	transcript_id "file_1_file_1_jg1803.t1"; gene_id "file_1_file_1_jg1803";
Contig_16	AUGUSTUS	exon	1582136	1582577	.	-	.	transcript_id "file_1_file_1_jg1803.t1"; gene_id "file_1_file_1_jg1803";
Contig_16	AUGUSTUS	intron	1582578	1582635	.	-	.	transcript_id "file_1_file_1_jg1803.t1"; gene_id "file_1_file_1_jg1803";
Contig_16	AUGUSTUS	transcript	1581586	1583015	.	-	.	transcript_id "file_1_file_1_jg1803.t1"; gene_id "file_1_file_1_jg1803"
Contig_16	AUGUSTUS	gene	1581586	1583015	.	-	.	jg1803
Contig_16	AUGUSTUS	CDS	1582636	1583015	1	-	0	transcript_id "file_1_file_1_jg1803.t1"; gene_id "file_1_file_1_jg1803";
Contig_16	AUGUSTUS	exon	1582636	1583015	.	-	.	transcript_id "file_1_file_1_jg1803.t1"; gene_id "file_1_file_1_jg1803";
Contig_16	AUGUSTUS	start_codon	1583013	1583015	.	-	0	transcript_id "file_1_file_1_jg1803.t1"; gene_id "file_1_file_1_jg1803";
Cepheus	AUGUSTUS	start_codon	232772	232774	.	+	0	transcript_id "file_1_file_1_jg10671.t1"; gene_id "file_1_file_1_jg10671";
Cepheus	AUGUSTUS	CDS	232772	233728	1	+	0	transcript_id "file_1_file_1_jg10671.t1"; gene_id "file_1_file_1_jg10671";
Cepheus	AUGUSTUS	exon	232772	233728	.	+	.	transcript_id "file_1_file_1_jg10671.t1"; gene_id "file_1_file_1_jg10671";
Cepheus	AUGUSTUS	transcript	232772	233728	.	+	.	transcript_id "file_1_file_1_jg10671.t1"; gene_id "file_1_file_1_jg10671"
Cepheus	AUGUSTUS	gene	232772	233728	.	+	.	jg10671
Cepheus	AUGUSTUS	stop_codon	233726	233728	.	+	0	transcript_id "file_1_file_1_jg10671.t1"; gene_id "file_1_file_1_jg10671";
Contig_6	AUGUSTUS	start_codon	3856314	3856316	.	+	0	transcript_id "file_1_file_1_jg10236.t1"; gene_id "file_1_file_1_jg10236";
Contig_6	AUGUSTUS	CDS	3856314	3858245	1	+	0	transcript_id "file_1_file_1_jg10236.t1"; gene_id "file_1_file_1_jg10236";
Contig_6	AUGUSTUS	exon	3856314	3858245	.	+	.	transcript_id "file_1_file_1_jg10236.t1"; gene_id "file_1_file_1_jg10236";
Contig_6	AUGUSTUS	transcript	3856314	3858245	.	+	.	transcript_id "file_1_file_1_jg10236.t1"; gene_id "file_1_file_1_jg10236"
Contig_6	AUGUSTUS	gene	3856314	3858245	.	+	.	jg10236
Contig_6	AUGUSTUS	stop_codon	3858243	3858245	.	+	0	transcript_id "file_1_file_1_jg10236.t1"; gene_id "file_1_file_1_jg10236";
Draco	AUGUSTUS	start_codon	1127172	1127174	.	+	0	transcript_id "file_1_file_1_jg14880.t1"; gene_id "file_1_file_1_jg14880";
Draco	AUGUSTUS	CDS	1127172	1127228	1	+	0	transcript_id "file_1_file_1_jg14880.t1"; gene_id "file_1_file_1_jg14880";
Draco	AUGUSTUS	exon	1127172	1127228	.	+	.	transcript_id "file_1_file_1_jg14880.t1"; gene_id "file_1_file_1_jg14880";
Draco	AUGUSTUS	intron	1127229	1127335	.	+	.	transcript_id "file_1_file_1_jg14880.t1"; gene_id "file_1_file_1_jg14880";
Draco	AUGUSTUS	CDS	1127336	1128334	1	+	0	transcript_id "file_1_file_1_jg14880.t1"; gene_id "file_1_file_1_jg14880";
Draco	AUGUSTUS	exon	1127336	1128334	.	+	.	transcript_id "file_1_file_1_jg14880.t1"; gene_id "file_1_file_1_jg14880";
Draco	AUGUSTUS	intron	1128335	1128390	.	+	.	transcript_id "file_1_file_1_jg14880.t1"; gene_id "file_1_file_1_jg14880";
Draco	AUGUSTUS	CDS	1128391	1128903	1	+	0	transcript_id "file_1_file_1_jg14880.t1"; gene_id "file_1_file_1_jg14880";
Draco	AUGUSTUS	exon	1128391	1128903	.	+	.	transcript_id "file_1_file_1_jg14880.t1"; gene_id "file_1_file_1_jg14880";
Draco	AUGUSTUS	intron	1128904	1128963	.	+	.	transcript_id "file_1_file_1_jg14880.t1"; gene_id "file_1_file_1_jg14880";
Draco	AUGUSTUS	transcript	1127172	1129812	.	+	.	transcript_id "file_1_file_1_jg14880.t1"; gene_id "file_1_file_1_jg14880"
Draco	AUGUSTUS	gene	1127172	1129812	.	+	.	jg14880
Draco	AUGUSTUS	CDS	1128964	1129812	1	+	0	transcript_id "file_1_file_1_jg14880.t1"; gene_id "file_1_file_1_jg14880";
Draco	AUGUSTUS	exon	1128964	1129812	.	+	.	transcript_id "file_1_file_1_jg14880.t1"; gene_id "file_1_file_1_jg14880";
Draco	AUGUSTUS	stop_codon	1129810	1129812	.	+	0	transcript_id "file_1_file_1_jg14880.t1"; gene_id "file_1_file_1_jg14880";
Cepheus	AUGUSTUS	stop_codon	7940013	7940015	.	-	0	transcript_id "file_1_file_1_jg11423.t1"; gene_id "file_1_file_1_jg11423";
Cepheus	AUGUSTUS	CDS	7940013	7940522	1	-	0	transcript_id "file_1_file_1_jg11423.t1"; gene_id "file_1_file_1_jg11423";
Cepheus	AUGUSTUS	exon	7940013	7940522	.	-	.	transcript_id "file_1_file_1_jg11423.t1"; gene_id "file_1_file_1_jg11423";
Cepheus	AUGUSTUS	intron	7940523	7941109	.	-	.	transcript_id "file_1_file_1_jg11423.t1"; gene_id "file_1_file_1_jg11423";
Cepheus	AUGUSTUS	CDS	7941110	7941247	1	-	0	transcript_id "file_1_file_1_jg11423.t1"; gene_id "file_1_file_1_jg11423";
Cepheus	AUGUSTUS	exon	7941110	7941247	.	-	.	transcript_id "file_1_file_1_jg11423.t1"; gene_id "file_1_file_1_jg11423";
Cepheus	AUGUSTUS	intron	7941248	7941315	.	-	.	transcript_id "file_1_file_1_jg11423.t1"; gene_id "file_1_file_1_jg11423";
Cepheus	AUGUSTUS	CDS	7941316	7941583	1	-	1	transcript_id "file_1_file_1_jg11423.t1"; gene_id "file_1_file_1_jg11423";
Cepheus	AUGUSTUS	exon	7941316	7941583	.	-	.	transcript_id "file_1_file_1_jg11423.t1"; gene_id "file_1_file_1_jg11423";
Cepheus	AUGUSTUS	intron	7941584	7942918	.	-	.	transcript_id "file_1_file_1_jg11423.t1"; gene_id "file_1_file_1_jg11423";
Cepheus	AUGUSTUS	CDS	7942919	7943087	1	-	2	transcript_id "file_1_file_1_jg11423.t1"; gene_id "file_1_file_1_jg11423";
Cepheus	AUGUSTUS	exon	7942919	7943087	.	-	.	transcript_id "file_1_file_1_jg11423.t1"; gene_id "file_1_file_1_jg11423";
Cepheus	AUGUSTUS	intron	7943088	7943623	.	-	.	transcript_id "file_1_file_1_jg11423.t1"; gene_id "file_1_file_1_jg11423";
Cepheus	AUGUSTUS	transcript	7940013	7943714	.	-	.	transcript_id "file_1_file_1_jg11423.t1"; gene_id "file_1_file_1_jg11423"
Cepheus	AUGUSTUS	gene	7940013	7943714	.	-	.	jg11423
Cepheus	AUGUSTUS	CDS	7943624	7943714	1	-	0	transcript_id "file_1_file_1_jg11423.t1"; gene_id "file_1_file_1_jg11423";
Cepheus	AUGUSTUS	exon	7943624	7943714	.	-	.	transcript_id "file_1_file_1_jg11423.t1"; gene_id "file_1_file_1_jg11423";
Cepheus	AUGUSTUS	start_codon	7943712	7943714	.	-	0	transcript_id "file_1_file_1_jg11423.t1"; gene_id "file_1_file_1_jg11423";
Contig_13	AUGUSTUS	stop_codon	2872870	2872872	.	-	0	transcript_id "file_1_file_1_jg5545.t1"; gene_id "file_1_file_1_jg5545";
Contig_13	AUGUSTUS	CDS	2872870	2873004	1	-	0	transcript_id "file_1_file_1_jg5545.t1"; gene_id "file_1_file_1_jg5545";
Contig_13	AUGUSTUS	exon	2872870	2873004	.	-	.	transcript_id "file_1_file_1_jg5545.t1"; gene_id "file_1_file_1_jg5545";
Contig_13	AUGUSTUS	intron	2873005	2873061	.	-	.	transcript_id "file_1_file_1_jg5545.t1"; gene_id "file_1_file_1_jg5545";
Contig_13	AUGUSTUS	CDS	2873062	2873141	1	-	2	transcript_id "file_1_file_1_jg5545.t1"; gene_id "file_1_file_1_jg5545";
Contig_13	AUGUSTUS	exon	2873062	2873141	.	-	.	transcript_id "file_1_file_1_jg5545.t1"; gene_id "file_1_file_1_jg5545";
Contig_13	AUGUSTUS	intron	2873142	2873199	.	-	.	transcript_id "file_1_file_1_jg5545.t1"; gene_id "file_1_file_1_jg5545";
Contig_13	AUGUSTUS	CDS	2873200	2873501	1	-	1	transcript_id "file_1_file_1_jg5545.t1"; gene_id "file_1_file_1_jg5545";
Contig_13	AUGUSTUS	exon	2873200	2873501	.	-	.	transcript_id "file_1_file_1_jg5545.t1"; gene_id "file_1_file_1_jg5545";
Contig_13	AUGUSTUS	intron	2873502	2873557	.	-	.	transcript_id "file_1_file_1_jg5545.t1"; gene_id "file_1_file_1_jg5545";
Contig_13	AUGUSTUS	CDS	2873558	2873669	1	-	2	transcript_id "file_1_file_1_jg5545.t1"; gene_id "file_1_file_1_jg5545";
Contig_13	AUGUSTUS	exon	2873558	2873669	.	-	.	transcript_id "file_1_file_1_jg5545.t1"; gene_id "file_1_file_1_jg5545";
Contig_13	AUGUSTUS	intron	2873670	2873829	.	-	.	transcript_id "file_1_file_1_jg5545.t1"; gene_id "file_1_file_1_jg5545";
Contig_13	AUGUSTUS	CDS	2873830	2873908	1	-	0	transcript_id "file_1_file_1_jg5545.t1"; gene_id "file_1_file_1_jg5545";
Contig_13	AUGUSTUS	exon	2873830	2873908	.	-	.	transcript_id "file_1_file_1_jg5545.t1"; gene_id "file_1_file_1_jg5545";
Contig_13	AUGUSTUS	intron	2873909	2874104	.	-	.	transcript_id "file_1_file_1_jg5545.t1"; gene_id "file_1_file_1_jg5545";
Contig_13	AUGUSTUS	CDS	2874105	2874203	1	-	0	transcript_id "file_1_file_1_jg5545.t1"; gene_id "file_1_file_1_jg5545";
Contig_13	AUGUSTUS	exon	2874105	2874203	.	-	.	transcript_id "file_1_file_1_jg5545.t1"; gene_id "file_1_file_1_jg5545";
Contig_13	AUGUSTUS	intron	2874204	2875148	.	-	.	transcript_id "file_1_file_1_jg5545.t1"; gene_id "file_1_file_1_jg5545";
Contig_13	AUGUSTUS	transcript	2872870	2875508	.	-	.	transcript_id "file_1_file_1_jg5545.t1"; gene_id "file_1_file_1_jg5545"
Contig_13	AUGUSTUS	gene	2872870	2875508	.	-	.	jg5545
Contig_13	AUGUSTUS	CDS	2875149	2875508	1	-	0	transcript_id "file_1_file_1_jg5545.t1"; gene_id "file_1_file_1_jg5545";
Contig_13	AUGUSTUS	exon	2875149	2875508	.	-	.	transcript_id "file_1_file_1_jg5545.t1"; gene_id "file_1_file_1_jg5545";
Contig_13	AUGUSTUS	start_codon	2875506	2875508	.	-	0	transcript_id "file_1_file_1_jg5545.t1"; gene_id "file_1_file_1_jg5545";
Draco	AUGUSTUS	start_codon	3071634	3071636	.	+	0	transcript_id "file_1_file_1_jg15156.t1"; gene_id "file_1_file_1_jg15156";
Draco	AUGUSTUS	CDS	3071634	3072053	1	+	0	transcript_id "file_1_file_1_jg15156.t1"; gene_id "file_1_file_1_jg15156";
Draco	AUGUSTUS	exon	3071634	3072053	.	+	.	transcript_id "file_1_file_1_jg15156.t1"; gene_id "file_1_file_1_jg15156";
Draco	AUGUSTUS	intron	3072054	3074487	.	+	.	transcript_id "file_1_file_1_jg15156.t1"; gene_id "file_1_file_1_jg15156";
Draco	AUGUSTUS	CDS	3074488	3074604	1	+	0	transcript_id "file_1_file_1_jg15156.t1"; gene_id "file_1_file_1_jg15156";
Draco	AUGUSTUS	exon	3074488	3074604	.	+	.	transcript_id "file_1_file_1_jg15156.t1"; gene_id "file_1_file_1_jg15156";
Draco	AUGUSTUS	intron	3074605	3074668	.	+	.	transcript_id "file_1_file_1_jg15156.t1"; gene_id "file_1_file_1_jg15156";
Draco	AUGUSTUS	CDS	3074669	3074773	1	+	0	transcript_id "file_1_file_1_jg15156.t1"; gene_id "file_1_file_1_jg15156";
Draco	AUGUSTUS	exon	3074669	3074773	.	+	.	transcript_id "file_1_file_1_jg15156.t1"; gene_id "file_1_file_1_jg15156";
Draco	AUGUSTUS	intron	3074774	3074835	.	+	.	transcript_id "file_1_file_1_jg15156.t1"; gene_id "file_1_file_1_jg15156";
Draco	AUGUSTUS	CDS	3074836	3074979	1	+	0	transcript_id "file_1_file_1_jg15156.t1"; gene_id "file_1_file_1_jg15156";
Draco	AUGUSTUS	exon	3074836	3074979	.	+	.	transcript_id "file_1_file_1_jg15156.t1"; gene_id "file_1_file_1_jg15156";
Draco	AUGUSTUS	intron	3074980	3075041	.	+	.	transcript_id "file_1_file_1_jg15156.t1"; gene_id "file_1_file_1_jg15156";
Draco	AUGUSTUS	CDS	3075042	3075176	1	+	0	transcript_id "file_1_file_1_jg15156.t1"; gene_id "file_1_file_1_jg15156";
Draco	AUGUSTUS	exon	3075042	3075176	.	+	.	transcript_id "file_1_file_1_jg15156.t1"; gene_id "file_1_file_1_jg15156";
Draco	AUGUSTUS	intron	3075177	3075238	.	+	.	transcript_id "file_1_file_1_jg15156.t1"; gene_id "file_1_file_1_jg15156";
Draco	AUGUSTUS	CDS	3075239	3075359	1	+	0	transcript_id "file_1_file_1_jg15156.t1"; gene_id "file_1_file_1_jg15156";
Draco	AUGUSTUS	exon	3075239	3075359	.	+	.	transcript_id "file_1_file_1_jg15156.t1"; gene_id "file_1_file_1_jg15156";
Draco	AUGUSTUS	intron	3075360	3075512	.	+	.	transcript_id "file_1_file_1_jg15156.t1"; gene_id "file_1_file_1_jg15156";
Draco	AUGUSTUS	CDS	3075513	3075812	1	+	2	transcript_id "file_1_file_1_jg15156.t1"; gene_id "file_1_file_1_jg15156";
Draco	AUGUSTUS	exon	3075513	3075812	.	+	.	transcript_id "file_1_file_1_jg15156.t1"; gene_id "file_1_file_1_jg15156";
Draco	AUGUSTUS	intron	3075813	3075924	.	+	.	transcript_id "file_1_file_1_jg15156.t1"; gene_id "file_1_file_1_jg15156";
Draco	AUGUSTUS	CDS	3075925	3076057	1	+	2	transcript_id "file_1_file_1_jg15156.t1"; gene_id "file_1_file_1_jg15156";
Draco	AUGUSTUS	exon	3075925	3076057	.	+	.	transcript_id "file_1_file_1_jg15156.t1"; gene_id "file_1_file_1_jg15156";
Draco	AUGUSTUS	intron	3076058	3076124	.	+	.	transcript_id "file_1_file_1_jg15156.t1"; gene_id "file_1_file_1_jg15156";
Draco	AUGUSTUS	CDS	3076125	3076382	1	+	1	transcript_id "file_1_file_1_jg15156.t1"; gene_id "file_1_file_1_jg15156";
Draco	AUGUSTUS	exon	3076125	3076382	.	+	.	transcript_id "file_1_file_1_jg15156.t1"; gene_id "file_1_file_1_jg15156";
Draco	AUGUSTUS	intron	3076383	3076917	.	+	.	transcript_id "file_1_file_1_jg15156.t1"; gene_id "file_1_file_1_jg15156";
Draco	AUGUSTUS	transcript	3071634	3077065	.	+	.	transcript_id "file_1_file_1_jg15156.t1"; gene_id "file_1_file_1_jg15156"
Draco	AUGUSTUS	gene	3071634	3077065	.	+	.	jg15156
Draco	AUGUSTUS	CDS	3076918	3077065	1	+	1	transcript_id "file_1_file_1_jg15156.t1"; gene_id "file_1_file_1_jg15156";
Draco	AUGUSTUS	exon	3076918	3077065	.	+	.	transcript_id "file_1_file_1_jg15156.t1"; gene_id "file_1_file_1_jg15156";
Draco	AUGUSTUS	stop_codon	3077063	3077065	.	+	0	transcript_id "file_1_file_1_jg15156.t1"; gene_id "file_1_file_1_jg15156";
Contig_8	AUGUSTUS	start_codon	3782126	3782128	.	+	0	transcript_id "file_1_file_1_jg4045.t1"; gene_id "file_1_file_1_jg4045";
Contig_8	AUGUSTUS	CDS	3782126	3782173	1	+	0	transcript_id "file_1_file_1_jg4045.t1"; gene_id "file_1_file_1_jg4045";
Contig_8	AUGUSTUS	exon	3782126	3782173	.	+	.	transcript_id "file_1_file_1_jg4045.t1"; gene_id "file_1_file_1_jg4045";
Contig_8	AUGUSTUS	intron	3782174	3782232	.	+	.	transcript_id "file_1_file_1_jg4045.t1"; gene_id "file_1_file_1_jg4045";
Contig_8	AUGUSTUS	CDS	3782233	3782390	1	+	0	transcript_id "file_1_file_1_jg4045.t1"; gene_id "file_1_file_1_jg4045";
Contig_8	AUGUSTUS	exon	3782233	3782390	.	+	.	transcript_id "file_1_file_1_jg4045.t1"; gene_id "file_1_file_1_jg4045";
Contig_8	AUGUSTUS	intron	3782391	3782454	.	+	.	transcript_id "file_1_file_1_jg4045.t1"; gene_id "file_1_file_1_jg4045";
Contig_8	AUGUSTUS	transcript	3782126	3783955	.	+	.	transcript_id "file_1_file_1_jg4045.t1"; gene_id "file_1_file_1_jg4045"
Contig_8	AUGUSTUS	gene	3782126	3783955	.	+	.	jg4045
Contig_8	AUGUSTUS	CDS	3782455	3783955	1	+	1	transcript_id "file_1_file_1_jg4045.t1"; gene_id "file_1_file_1_jg4045";
Contig_8	AUGUSTUS	exon	3782455	3783955	.	+	.	transcript_id "file_1_file_1_jg4045.t1"; gene_id "file_1_file_1_jg4045";
Contig_8	AUGUSTUS	stop_codon	3783953	3783955	.	+	0	transcript_id "file_1_file_1_jg4045.t1"; gene_id "file_1_file_1_jg4045";
Gemini	AUGUSTUS	stop_codon	896558	896560	.	-	0	transcript_id "file_1_file_1_jg156.t1"; gene_id "file_1_file_1_jg156";
Gemini	AUGUSTUS	CDS	896558	898089	1	-	2	transcript_id "file_1_file_1_jg156.t1"; gene_id "file_1_file_1_jg156";
Gemini	AUGUSTUS	exon	896558	898089	.	-	.	transcript_id "file_1_file_1_jg156.t1"; gene_id "file_1_file_1_jg156";
Gemini	AUGUSTUS	intron	898090	898239	.	-	.	transcript_id "file_1_file_1_jg156.t1"; gene_id "file_1_file_1_jg156";
Gemini	AUGUSTUS	transcript	896558	898405	.	-	.	transcript_id "file_1_file_1_jg156.t1"; gene_id "file_1_file_1_jg156"
Gemini	AUGUSTUS	gene	896558	898405	.	-	.	jg156
Gemini	AUGUSTUS	CDS	898240	898405	1	-	0	transcript_id "file_1_file_1_jg156.t1"; gene_id "file_1_file_1_jg156";
Gemini	AUGUSTUS	exon	898240	898405	.	-	.	transcript_id "file_1_file_1_jg156.t1"; gene_id "file_1_file_1_jg156";
Gemini	AUGUSTUS	start_codon	898403	898405	.	-	0	transcript_id "file_1_file_1_jg156.t1"; gene_id "file_1_file_1_jg156";
Contig_6	AUGUSTUS	start_codon	4234238	4234240	.	+	0	transcript_id "file_1_file_1_jg10279.t1"; gene_id "file_1_file_1_jg10279";
Contig_6	AUGUSTUS	CDS	4234238	4234412	0.99	+	0	transcript_id "file_1_file_1_jg10279.t1"; gene_id "file_1_file_1_jg10279";
Contig_6	AUGUSTUS	exon	4234238	4234412	.	+	.	transcript_id "file_1_file_1_jg10279.t1"; gene_id "file_1_file_1_jg10279";
Contig_6	AUGUSTUS	intron	4234413	4234464	.	+	.	transcript_id "file_1_file_1_jg10279.t1"; gene_id "file_1_file_1_jg10279";
Contig_6	AUGUSTUS	CDS	4234465	4234898	0.84	+	2	transcript_id "file_1_file_1_jg10279.t1"; gene_id "file_1_file_1_jg10279";
Contig_6	AUGUSTUS	exon	4234465	4234898	.	+	.	transcript_id "file_1_file_1_jg10279.t1"; gene_id "file_1_file_1_jg10279";
Contig_6	AUGUSTUS	intron	4234899	4234948	.	+	.	transcript_id "file_1_file_1_jg10279.t1"; gene_id "file_1_file_1_jg10279";
Contig_6	AUGUSTUS	CDS	4234949	4234960	0.84	+	0	transcript_id "file_1_file_1_jg10279.t1"; gene_id "file_1_file_1_jg10279";
Contig_6	AUGUSTUS	exon	4234949	4234960	.	+	.	transcript_id "file_1_file_1_jg10279.t1"; gene_id "file_1_file_1_jg10279";
Contig_6	AUGUSTUS	intron	4234961	4235014	.	+	.	transcript_id "file_1_file_1_jg10279.t1"; gene_id "file_1_file_1_jg10279";
Contig_6	AUGUSTUS	CDS	4235015	4235189	1	+	0	transcript_id "file_1_file_1_jg10279.t1"; gene_id "file_1_file_1_jg10279";
Contig_6	AUGUSTUS	exon	4235015	4235189	.	+	.	transcript_id "file_1_file_1_jg10279.t1"; gene_id "file_1_file_1_jg10279";
Contig_6	AUGUSTUS	intron	4235190	4235241	.	+	.	transcript_id "file_1_file_1_jg10279.t1"; gene_id "file_1_file_1_jg10279";
Contig_6	AUGUSTUS	CDS	4235242	4235278	1	+	2	transcript_id "file_1_file_1_jg10279.t1"; gene_id "file_1_file_1_jg10279";
Contig_6	AUGUSTUS	exon	4235242	4235278	.	+	.	transcript_id "file_1_file_1_jg10279.t1"; gene_id "file_1_file_1_jg10279";
Contig_6	AUGUSTUS	intron	4235279	4235393	.	+	.	transcript_id "file_1_file_1_jg10279.t1"; gene_id "file_1_file_1_jg10279";
Contig_6	AUGUSTUS	CDS	4235394	4235432	1	+	1	transcript_id "file_1_file_1_jg10279.t1"; gene_id "file_1_file_1_jg10279";
Contig_6	AUGUSTUS	exon	4235394	4235432	.	+	.	transcript_id "file_1_file_1_jg10279.t1"; gene_id "file_1_file_1_jg10279";
Contig_6	AUGUSTUS	intron	4235433	4235495	.	+	.	transcript_id "file_1_file_1_jg10279.t1"; gene_id "file_1_file_1_jg10279";
Contig_6	AUGUSTUS	transcript	4234238	4235685	.	+	.	transcript_id "file_1_file_1_jg10279.t1"; gene_id "file_1_file_1_jg10279"
Contig_6	AUGUSTUS	gene	4234238	4235685	.	+	.	jg10279
Contig_6	AUGUSTUS	CDS	4235496	4235685	1	+	1	transcript_id "file_1_file_1_jg10279.t1"; gene_id "file_1_file_1_jg10279";
Contig_6	AUGUSTUS	exon	4235496	4235685	.	+	.	transcript_id "file_1_file_1_jg10279.t1"; gene_id "file_1_file_1_jg10279";
Contig_6	AUGUSTUS	stop_codon	4235683	4235685	.	+	0	transcript_id "file_1_file_1_jg10279.t1"; gene_id "file_1_file_1_jg10279";
Draco	AUGUSTUS	stop_codon	11043846	11043848	.	-	0	transcript_id "file_1_file_1_jg16273.t1"; gene_id "file_1_file_1_jg16273";
Draco	AUGUSTUS	CDS	11043846	11044106	0.98	-	0	transcript_id "file_1_file_1_jg16273.t1"; gene_id "file_1_file_1_jg16273";
Draco	AUGUSTUS	exon	11043846	11044106	.	-	.	transcript_id "file_1_file_1_jg16273.t1"; gene_id "file_1_file_1_jg16273";
Draco	AUGUSTUS	transcript	11043846	11044106	.	-	.	transcript_id "file_1_file_1_jg16273.t1"; gene_id "file_1_file_1_jg16273"
Draco	AUGUSTUS	gene	11043846	11044106	.	-	.	jg16273
Draco	AUGUSTUS	start_codon	11044104	11044106	.	-	0	transcript_id "file_1_file_1_jg16273.t1"; gene_id "file_1_file_1_jg16273";
Contig_25	AUGUSTUS	start_codon	924303	924305	.	+	0	transcript_id "file_1_file_1_jg41.t1"; gene_id "file_1_file_1_jg41";
Contig_25	AUGUSTUS	CDS	924303	924698	1	+	0	transcript_id "file_1_file_1_jg41.t1"; gene_id "file_1_file_1_jg41";
Contig_25	AUGUSTUS	exon	924303	924698	.	+	.	transcript_id "file_1_file_1_jg41.t1"; gene_id "file_1_file_1_jg41";
Contig_25	AUGUSTUS	transcript	924303	924698	.	+	.	transcript_id "file_1_file_1_jg41.t1"; gene_id "file_1_file_1_jg41"
Contig_25	AUGUSTUS	gene	924303	924698	.	+	.	jg41
Contig_25	AUGUSTUS	stop_codon	924696	924698	.	+	0	transcript_id "file_1_file_1_jg41.t1"; gene_id "file_1_file_1_jg41";
Andromeda	AUGUSTUS	stop_codon	25071607	25071609	.	-	0	transcript_id "file_1_file_1_jg9534.t1"; gene_id "file_1_file_1_jg9534";
Andromeda	AUGUSTUS	CDS	25071607	25071810	0.99	-	0	transcript_id "file_1_file_1_jg9534.t1"; gene_id "file_1_file_1_jg9534";
Andromeda	AUGUSTUS	exon	25071607	25071810	.	-	.	transcript_id "file_1_file_1_jg9534.t1"; gene_id "file_1_file_1_jg9534";
Andromeda	AUGUSTUS	transcript	25071607	25071810	.	-	.	transcript_id "file_1_file_1_jg9534.t1"; gene_id "file_1_file_1_jg9534"
Andromeda	AUGUSTUS	gene	25071607	25071810	.	-	.	jg9534
Andromeda	AUGUSTUS	start_codon	25071808	25071810	.	-	0	transcript_id "file_1_file_1_jg9534.t1"; gene_id "file_1_file_1_jg9534";
Gemini	AUGUSTUS	start_codon	5984940	5984942	.	+	0	transcript_id "file_1_file_1_jg629.t2"; gene_id "file_1_file_1_jg629";
Gemini	AUGUSTUS	CDS	5984940	5986758	1	+	0	transcript_id "file_1_file_1_jg629.t2"; gene_id "file_1_file_1_jg629";
Gemini	AUGUSTUS	exon	5984940	5986758	.	+	.	transcript_id "file_1_file_1_jg629.t2"; gene_id "file_1_file_1_jg629";
Gemini	AUGUSTUS	intron	5986759	5992148	.	+	.	transcript_id "file_1_file_1_jg629.t2"; gene_id "file_1_file_1_jg629";
Gemini	AUGUSTUS	CDS	5992149	5992269	1	+	2	transcript_id "file_1_file_1_jg629.t2"; gene_id "file_1_file_1_jg629";
Gemini	AUGUSTUS	exon	5992149	5992269	.	+	.	transcript_id "file_1_file_1_jg629.t2"; gene_id "file_1_file_1_jg629";
Gemini	AUGUSTUS	intron	5992270	5992364	.	+	.	transcript_id "file_1_file_1_jg629.t2"; gene_id "file_1_file_1_jg629";
Gemini	AUGUSTUS	CDS	5992365	5992510	1	+	1	transcript_id "file_1_file_1_jg629.t2"; gene_id "file_1_file_1_jg629";
Gemini	AUGUSTUS	exon	5992365	5992510	.	+	.	transcript_id "file_1_file_1_jg629.t2"; gene_id "file_1_file_1_jg629";
Gemini	AUGUSTUS	intron	5992511	5992598	.	+	.	transcript_id "file_1_file_1_jg629.t2"; gene_id "file_1_file_1_jg629";
Gemini	AUGUSTUS	CDS	5992599	5996135	1	+	2	transcript_id "file_1_file_1_jg629.t2"; gene_id "file_1_file_1_jg629";
Gemini	AUGUSTUS	exon	5992599	5996135	.	+	.	transcript_id "file_1_file_1_jg629.t2"; gene_id "file_1_file_1_jg629";
Gemini	AUGUSTUS	intron	5996136	5996210	.	+	.	transcript_id "file_1_file_1_jg629.t2"; gene_id "file_1_file_1_jg629";
Gemini	AUGUSTUS	CDS	5996211	5996508	1	+	2	transcript_id "file_1_file_1_jg629.t2"; gene_id "file_1_file_1_jg629";
Gemini	AUGUSTUS	exon	5996211	5996508	.	+	.	transcript_id "file_1_file_1_jg629.t2"; gene_id "file_1_file_1_jg629";
Gemini	AUGUSTUS	intron	5996509	5996693	.	+	.	transcript_id "file_1_file_1_jg629.t2"; gene_id "file_1_file_1_jg629";
Gemini	AUGUSTUS	transcript	5984940	5996928	.	+	.	transcript_id "file_1_file_1_jg629.t2"; gene_id "file_1_file_1_jg629"
Gemini	AUGUSTUS	CDS	5996694	5996928	1	+	1	transcript_id "file_1_file_1_jg629.t2"; gene_id "file_1_file_1_jg629";
Gemini	AUGUSTUS	exon	5996694	5996928	.	+	.	transcript_id "file_1_file_1_jg629.t2"; gene_id "file_1_file_1_jg629";
Gemini	AUGUSTUS	stop_codon	5996926	5996928	.	+	0	transcript_id "file_1_file_1_jg629.t2"; gene_id "file_1_file_1_jg629";
Contig_85	AUGUSTUS	stop_codon	211230	211232	.	-	0	transcript_id "file_1_file_1_jg3494.t1"; gene_id "file_1_file_1_jg3494";
Contig_85	AUGUSTUS	CDS	211230	211486	1	-	2	transcript_id "file_1_file_1_jg3494.t1"; gene_id "file_1_file_1_jg3494";
Contig_85	AUGUSTUS	exon	211230	211486	.	-	.	transcript_id "file_1_file_1_jg3494.t1"; gene_id "file_1_file_1_jg3494";
Contig_85	AUGUSTUS	intron	211487	211555	.	-	.	transcript_id "file_1_file_1_jg3494.t1"; gene_id "file_1_file_1_jg3494";
Contig_85	AUGUSTUS	CDS	211556	211680	1	-	1	transcript_id "file_1_file_1_jg3494.t1"; gene_id "file_1_file_1_jg3494";
Contig_85	AUGUSTUS	exon	211556	211680	.	-	.	transcript_id "file_1_file_1_jg3494.t1"; gene_id "file_1_file_1_jg3494";
Contig_85	AUGUSTUS	intron	211681	212156	.	-	.	transcript_id "file_1_file_1_jg3494.t1"; gene_id "file_1_file_1_jg3494";
Contig_85	AUGUSTUS	CDS	212157	212252	1	-	1	transcript_id "file_1_file_1_jg3494.t1"; gene_id "file_1_file_1_jg3494";
Contig_85	AUGUSTUS	exon	212157	212252	.	-	.	transcript_id "file_1_file_1_jg3494.t1"; gene_id "file_1_file_1_jg3494";
Contig_85	AUGUSTUS	intron	212253	212499	.	-	.	transcript_id "file_1_file_1_jg3494.t1"; gene_id "file_1_file_1_jg3494";
Contig_85	AUGUSTUS	CDS	212500	212586	1	-	1	transcript_id "file_1_file_1_jg3494.t1"; gene_id "file_1_file_1_jg3494";
Contig_85	AUGUSTUS	exon	212500	212586	.	-	.	transcript_id "file_1_file_1_jg3494.t1"; gene_id "file_1_file_1_jg3494";
Contig_85	AUGUSTUS	intron	212587	212652	.	-	.	transcript_id "file_1_file_1_jg3494.t1"; gene_id "file_1_file_1_jg3494";
Contig_85	AUGUSTUS	CDS	212653	212761	1	-	2	transcript_id "file_1_file_1_jg3494.t1"; gene_id "file_1_file_1_jg3494";
Contig_85	AUGUSTUS	exon	212653	212761	.	-	.	transcript_id "file_1_file_1_jg3494.t1"; gene_id "file_1_file_1_jg3494";
Contig_85	AUGUSTUS	intron	212762	213047	.	-	.	transcript_id "file_1_file_1_jg3494.t1"; gene_id "file_1_file_1_jg3494";
Contig_85	AUGUSTUS	CDS	213048	213530	1	-	2	transcript_id "file_1_file_1_jg3494.t1"; gene_id "file_1_file_1_jg3494";
Contig_85	AUGUSTUS	exon	213048	213530	.	-	.	transcript_id "file_1_file_1_jg3494.t1"; gene_id "file_1_file_1_jg3494";
Contig_85	AUGUSTUS	intron	213531	213607	.	-	.	transcript_id "file_1_file_1_jg3494.t1"; gene_id "file_1_file_1_jg3494";
Contig_85	AUGUSTUS	CDS	213608	213727	1	-	2	transcript_id "file_1_file_1_jg3494.t1"; gene_id "file_1_file_1_jg3494";
Contig_85	AUGUSTUS	exon	213608	213727	.	-	.	transcript_id "file_1_file_1_jg3494.t1"; gene_id "file_1_file_1_jg3494";
Contig_85	AUGUSTUS	intron	213728	214233	.	-	.	transcript_id "file_1_file_1_jg3494.t1"; gene_id "file_1_file_1_jg3494";
Contig_85	AUGUSTUS	CDS	214234	214356	1	-	2	transcript_id "file_1_file_1_jg3494.t1"; gene_id "file_1_file_1_jg3494";
Contig_85	AUGUSTUS	exon	214234	214356	.	-	.	transcript_id "file_1_file_1_jg3494.t1"; gene_id "file_1_file_1_jg3494";
Contig_85	AUGUSTUS	intron	214357	214424	.	-	.	transcript_id "file_1_file_1_jg3494.t1"; gene_id "file_1_file_1_jg3494";
Contig_85	AUGUSTUS	transcript	211230	214500	.	-	.	transcript_id "file_1_file_1_jg3494.t1"; gene_id "file_1_file_1_jg3494"
Contig_85	AUGUSTUS	gene	211230	214500	.	-	.	jg3494
Contig_85	AUGUSTUS	CDS	214425	214500	1	-	0	transcript_id "file_1_file_1_jg3494.t1"; gene_id "file_1_file_1_jg3494";
Contig_85	AUGUSTUS	exon	214425	214500	.	-	.	transcript_id "file_1_file_1_jg3494.t1"; gene_id "file_1_file_1_jg3494";
Contig_85	AUGUSTUS	start_codon	214498	214500	.	-	0	transcript_id "file_1_file_1_jg3494.t1"; gene_id "file_1_file_1_jg3494";
Gemini	AUGUSTUS	start_codon	1676827	1676829	.	+	0	transcript_id "file_1_file_1_jg266.t1"; gene_id "file_1_file_1_jg266";
Gemini	AUGUSTUS	CDS	1676827	1676985	1	+	0	transcript_id "file_1_file_1_jg266.t1"; gene_id "file_1_file_1_jg266";
Gemini	AUGUSTUS	exon	1676827	1676985	.	+	.	transcript_id "file_1_file_1_jg266.t1"; gene_id "file_1_file_1_jg266";
Gemini	AUGUSTUS	intron	1676986	1677046	.	+	.	transcript_id "file_1_file_1_jg266.t1"; gene_id "file_1_file_1_jg266";
Gemini	AUGUSTUS	CDS	1677047	1677356	1	+	0	transcript_id "file_1_file_1_jg266.t1"; gene_id "file_1_file_1_jg266";
Gemini	AUGUSTUS	exon	1677047	1677356	.	+	.	transcript_id "file_1_file_1_jg266.t1"; gene_id "file_1_file_1_jg266";
Gemini	AUGUSTUS	intron	1677357	1677883	.	+	.	transcript_id "file_1_file_1_jg266.t1"; gene_id "file_1_file_1_jg266";
Gemini	AUGUSTUS	CDS	1677884	1678614	1	+	2	transcript_id "file_1_file_1_jg266.t1"; gene_id "file_1_file_1_jg266";
Gemini	AUGUSTUS	exon	1677884	1678614	.	+	.	transcript_id "file_1_file_1_jg266.t1"; gene_id "file_1_file_1_jg266";
Gemini	AUGUSTUS	intron	1678615	1680004	.	+	.	transcript_id "file_1_file_1_jg266.t1"; gene_id "file_1_file_1_jg266";
Gemini	AUGUSTUS	CDS	1680005	1680353	1	+	0	transcript_id "file_1_file_1_jg266.t1"; gene_id "file_1_file_1_jg266";
Gemini	AUGUSTUS	exon	1680005	1680353	.	+	.	transcript_id "file_1_file_1_jg266.t1"; gene_id "file_1_file_1_jg266";
Gemini	AUGUSTUS	intron	1680354	1680423	.	+	.	transcript_id "file_1_file_1_jg266.t1"; gene_id "file_1_file_1_jg266";
Gemini	AUGUSTUS	transcript	1676827	1680731	.	+	.	transcript_id "file_1_file_1_jg266.t1"; gene_id "file_1_file_1_jg266"
Gemini	AUGUSTUS	gene	1676827	1680731	.	+	.	jg266
Gemini	AUGUSTUS	CDS	1680424	1680731	1	+	2	transcript_id "file_1_file_1_jg266.t1"; gene_id "file_1_file_1_jg266";
Gemini	AUGUSTUS	exon	1680424	1680731	.	+	.	transcript_id "file_1_file_1_jg266.t1"; gene_id "file_1_file_1_jg266";
Gemini	AUGUSTUS	stop_codon	1680729	1680731	.	+	0	transcript_id "file_1_file_1_jg266.t1"; gene_id "file_1_file_1_jg266";
Andromeda	AUGUSTUS	stop_codon	11844924	11844926	.	-	0	transcript_id "file_1_file_1_jg8170.t1"; gene_id "file_1_file_1_jg8170";
Andromeda	AUGUSTUS	CDS	11844924	11845194	1	-	1	transcript_id "file_1_file_1_jg8170.t1"; gene_id "file_1_file_1_jg8170";
Andromeda	AUGUSTUS	exon	11844924	11845194	.	-	.	transcript_id "file_1_file_1_jg8170.t1"; gene_id "file_1_file_1_jg8170";
Andromeda	AUGUSTUS	intron	11845195	11853123	.	-	.	transcript_id "file_1_file_1_jg8170.t1"; gene_id "file_1_file_1_jg8170";
Andromeda	AUGUSTUS	transcript	11844924	11853212	.	-	.	transcript_id "file_1_file_1_jg8170.t1"; gene_id "file_1_file_1_jg8170"
Andromeda	AUGUSTUS	gene	11844924	11853212	.	-	.	jg8170
Andromeda	AUGUSTUS	CDS	11853124	11853212	0.59	-	0	transcript_id "file_1_file_1_jg8170.t1"; gene_id "file_1_file_1_jg8170";
Andromeda	AUGUSTUS	exon	11853124	11853212	.	-	.	transcript_id "file_1_file_1_jg8170.t1"; gene_id "file_1_file_1_jg8170";
Andromeda	AUGUSTUS	start_codon	11853210	11853212	.	-	0	transcript_id "file_1_file_1_jg8170.t1"; gene_id "file_1_file_1_jg8170";
Contig_5	AUGUSTUS	start_codon	4354675	4354677	.	+	0	transcript_id "file_1_file_1_jg4668.t4"; gene_id "file_1_file_1_jg4668";
Contig_5	AUGUSTUS	CDS	4354675	4355096	1	+	0	transcript_id "file_1_file_1_jg4668.t4"; gene_id "file_1_file_1_jg4668";
Contig_5	AUGUSTUS	exon	4354675	4355096	.	+	.	transcript_id "file_1_file_1_jg4668.t4"; gene_id "file_1_file_1_jg4668";
Contig_5	AUGUSTUS	intron	4355097	4358114	.	+	.	transcript_id "file_1_file_1_jg4668.t4"; gene_id "file_1_file_1_jg4668";
Contig_5	AUGUSTUS	CDS	4358115	4358436	1	+	1	transcript_id "file_1_file_1_jg4668.t4"; gene_id "file_1_file_1_jg4668";
Contig_5	AUGUSTUS	exon	4358115	4358436	.	+	.	transcript_id "file_1_file_1_jg4668.t4"; gene_id "file_1_file_1_jg4668";
Contig_5	AUGUSTUS	intron	4358437	4358499	.	+	.	transcript_id "file_1_file_1_jg4668.t4"; gene_id "file_1_file_1_jg4668";
Contig_5	AUGUSTUS	CDS	4358500	4358732	1	+	0	transcript_id "file_1_file_1_jg4668.t4"; gene_id "file_1_file_1_jg4668";
Contig_5	AUGUSTUS	exon	4358500	4358732	.	+	.	transcript_id "file_1_file_1_jg4668.t4"; gene_id "file_1_file_1_jg4668";
Contig_5	AUGUSTUS	intron	4358733	4359184	.	+	.	transcript_id "file_1_file_1_jg4668.t4"; gene_id "file_1_file_1_jg4668";
Contig_5	AUGUSTUS	CDS	4359185	4359419	1	+	1	transcript_id "file_1_file_1_jg4668.t4"; gene_id "file_1_file_1_jg4668";
Contig_5	AUGUSTUS	exon	4359185	4359419	.	+	.	transcript_id "file_1_file_1_jg4668.t4"; gene_id "file_1_file_1_jg4668";
Contig_5	AUGUSTUS	intron	4359420	4359551	.	+	.	transcript_id "file_1_file_1_jg4668.t4"; gene_id "file_1_file_1_jg4668";
Contig_5	AUGUSTUS	CDS	4359552	4360280	0.91	+	0	transcript_id "file_1_file_1_jg4668.t4"; gene_id "file_1_file_1_jg4668";
Contig_5	AUGUSTUS	exon	4359552	4360280	.	+	.	transcript_id "file_1_file_1_jg4668.t4"; gene_id "file_1_file_1_jg4668";
Contig_5	AUGUSTUS	intron	4360281	4360339	.	+	.	transcript_id "file_1_file_1_jg4668.t4"; gene_id "file_1_file_1_jg4668";
Contig_5	AUGUSTUS	CDS	4360340	4360501	1	+	0	transcript_id "file_1_file_1_jg4668.t4"; gene_id "file_1_file_1_jg4668";
Contig_5	AUGUSTUS	exon	4360340	4360501	.	+	.	transcript_id "file_1_file_1_jg4668.t4"; gene_id "file_1_file_1_jg4668";
Contig_5	AUGUSTUS	intron	4360502	4360561	.	+	.	transcript_id "file_1_file_1_jg4668.t4"; gene_id "file_1_file_1_jg4668";
Contig_5	AUGUSTUS	CDS	4360562	4360783	1	+	0	transcript_id "file_1_file_1_jg4668.t4"; gene_id "file_1_file_1_jg4668";
Contig_5	AUGUSTUS	exon	4360562	4360783	.	+	.	transcript_id "file_1_file_1_jg4668.t4"; gene_id "file_1_file_1_jg4668";
Contig_5	AUGUSTUS	intron	4360784	4360837	.	+	.	transcript_id "file_1_file_1_jg4668.t4"; gene_id "file_1_file_1_jg4668";
Contig_5	AUGUSTUS	CDS	4360838	4360958	1	+	0	transcript_id "file_1_file_1_jg4668.t4"; gene_id "file_1_file_1_jg4668";
Contig_5	AUGUSTUS	exon	4360838	4360958	.	+	.	transcript_id "file_1_file_1_jg4668.t4"; gene_id "file_1_file_1_jg4668";
Contig_5	AUGUSTUS	intron	4360959	4361122	.	+	.	transcript_id "file_1_file_1_jg4668.t4"; gene_id "file_1_file_1_jg4668";
Contig_5	AUGUSTUS	transcript	4354675	4361151	.	+	.	transcript_id "file_1_file_1_jg4668.t4"; gene_id "file_1_file_1_jg4668"
Contig_5	AUGUSTUS	CDS	4361123	4361151	1	+	2	transcript_id "file_1_file_1_jg4668.t4"; gene_id "file_1_file_1_jg4668";
Contig_5	AUGUSTUS	exon	4361123	4361151	.	+	.	transcript_id "file_1_file_1_jg4668.t4"; gene_id "file_1_file_1_jg4668";
Contig_5	AUGUSTUS	stop_codon	4361149	4361151	.	+	0	transcript_id "file_1_file_1_jg4668.t4"; gene_id "file_1_file_1_jg4668";
Contig_72	AUGUSTUS	stop_codon	627473	627475	.	-	0	transcript_id "file_1_file_1_jg16822.t1"; gene_id "file_1_file_1_jg16822";
Contig_72	AUGUSTUS	CDS	627473	628003	1	-	0	transcript_id "file_1_file_1_jg16822.t1"; gene_id "file_1_file_1_jg16822";
Contig_72	AUGUSTUS	exon	627473	628003	.	-	.	transcript_id "file_1_file_1_jg16822.t1"; gene_id "file_1_file_1_jg16822";
Contig_72	AUGUSTUS	transcript	627473	628003	.	-	.	transcript_id "file_1_file_1_jg16822.t1"; gene_id "file_1_file_1_jg16822"
Contig_72	AUGUSTUS	gene	627473	628003	.	-	.	jg16822
Contig_72	AUGUSTUS	start_codon	628001	628003	.	-	0	transcript_id "file_1_file_1_jg16822.t1"; gene_id "file_1_file_1_jg16822";
Contig_6	AUGUSTUS	start_codon	4364712	4364714	.	+	0	transcript_id "file_1_file_1_jg10327.t1"; gene_id "file_1_file_1_jg10327";
Contig_6	AUGUSTUS	CDS	4364712	4365017	0.87	+	0	transcript_id "file_1_file_1_jg10327.t1"; gene_id "file_1_file_1_jg10327";
Contig_6	AUGUSTUS	exon	4364712	4365017	.	+	.	transcript_id "file_1_file_1_jg10327.t1"; gene_id "file_1_file_1_jg10327";
Contig_6	AUGUSTUS	transcript	4364712	4365017	.	+	.	transcript_id "file_1_file_1_jg10327.t1"; gene_id "file_1_file_1_jg10327"
Contig_6	AUGUSTUS	gene	4364712	4365017	.	+	.	jg10327
Contig_6	AUGUSTUS	stop_codon	4365015	4365017	.	+	0	transcript_id "file_1_file_1_jg10327.t1"; gene_id "file_1_file_1_jg10327";
Gemini	AUGUSTUS	stop_codon	5089047	5089049	.	-	0	transcript_id "file_1_file_1_jg553.t1"; gene_id "file_1_file_1_jg553";
Gemini	AUGUSTUS	CDS	5089047	5089248	1	-	1	transcript_id "file_1_file_1_jg553.t1"; gene_id "file_1_file_1_jg553";
Gemini	AUGUSTUS	exon	5089047	5089248	.	-	.	transcript_id "file_1_file_1_jg553.t1"; gene_id "file_1_file_1_jg553";
Gemini	AUGUSTUS	intron	5089249	5089934	.	-	.	transcript_id "file_1_file_1_jg553.t1"; gene_id "file_1_file_1_jg553";
Gemini	AUGUSTUS	CDS	5089935	5089964	1	-	1	transcript_id "file_1_file_1_jg553.t1"; gene_id "file_1_file_1_jg553";
Gemini	AUGUSTUS	exon	5089935	5089964	.	-	.	transcript_id "file_1_file_1_jg553.t1"; gene_id "file_1_file_1_jg553";
Gemini	AUGUSTUS	intron	5089965	5090457	.	-	.	transcript_id "file_1_file_1_jg553.t1"; gene_id "file_1_file_1_jg553";
Gemini	AUGUSTUS	CDS	5090458	5090705	1	-	0	transcript_id "file_1_file_1_jg553.t1"; gene_id "file_1_file_1_jg553";
Gemini	AUGUSTUS	exon	5090458	5090705	.	-	.	transcript_id "file_1_file_1_jg553.t1"; gene_id "file_1_file_1_jg553";
Gemini	AUGUSTUS	intron	5090706	5090796	.	-	.	transcript_id "file_1_file_1_jg553.t1"; gene_id "file_1_file_1_jg553";
Gemini	AUGUSTUS	transcript	5089047	5091021	.	-	.	transcript_id "file_1_file_1_jg553.t1"; gene_id "file_1_file_1_jg553"
Gemini	AUGUSTUS	gene	5089047	5091021	.	-	.	jg553
Gemini	AUGUSTUS	CDS	5090797	5091021	1	-	0	transcript_id "file_1_file_1_jg553.t1"; gene_id "file_1_file_1_jg553";
Gemini	AUGUSTUS	exon	5090797	5091021	.	-	.	transcript_id "file_1_file_1_jg553.t1"; gene_id "file_1_file_1_jg553";
Gemini	AUGUSTUS	start_codon	5091019	5091021	.	-	0	transcript_id "file_1_file_1_jg553.t1"; gene_id "file_1_file_1_jg553";
Contig_19	AUGUSTUS	stop_codon	1435923	1435925	.	-	0	transcript_id "file_1_file_1_jg2988.t1"; gene_id "file_1_file_1_jg2988";
Contig_19	AUGUSTUS	CDS	1435923	1437149	0.75	-	0	transcript_id "file_1_file_1_jg2988.t1"; gene_id "file_1_file_1_jg2988";
Contig_19	AUGUSTUS	exon	1435923	1437149	.	-	.	transcript_id "file_1_file_1_jg2988.t1"; gene_id "file_1_file_1_jg2988";
Contig_19	AUGUSTUS	intron	1437150	1438767	.	-	.	transcript_id "file_1_file_1_jg2988.t1"; gene_id "file_1_file_1_jg2988";
Contig_19	AUGUSTUS	CDS	1438768	1438916	1	-	2	transcript_id "file_1_file_1_jg2988.t1"; gene_id "file_1_file_1_jg2988";
Contig_19	AUGUSTUS	exon	1438768	1438916	.	-	.	transcript_id "file_1_file_1_jg2988.t1"; gene_id "file_1_file_1_jg2988";
Contig_19	AUGUSTUS	intron	1438917	1438980	.	-	.	transcript_id "file_1_file_1_jg2988.t1"; gene_id "file_1_file_1_jg2988";
Contig_19	AUGUSTUS	transcript	1435923	1439365	.	-	.	transcript_id "file_1_file_1_jg2988.t1"; gene_id "file_1_file_1_jg2988"
Contig_19	AUGUSTUS	gene	1435923	1439365	.	-	.	jg2988
Contig_19	AUGUSTUS	CDS	1438981	1439365	1	-	0	transcript_id "file_1_file_1_jg2988.t1"; gene_id "file_1_file_1_jg2988";
Contig_19	AUGUSTUS	exon	1438981	1439365	.	-	.	transcript_id "file_1_file_1_jg2988.t1"; gene_id "file_1_file_1_jg2988";
Contig_19	AUGUSTUS	start_codon	1439363	1439365	.	-	0	transcript_id "file_1_file_1_jg2988.t1"; gene_id "file_1_file_1_jg2988";
Contig_5	AUGUSTUS	stop_codon	8102478	8102480	.	-	0	transcript_id "file_1_file_1_jg5089.t1"; gene_id "file_1_file_1_jg5089";
Contig_5	AUGUSTUS	CDS	8102478	8102481	0.85	-	1	transcript_id "file_1_file_1_jg5089.t1"; gene_id "file_1_file_1_jg5089";
Contig_5	AUGUSTUS	exon	8102478	8102481	.	-	.	transcript_id "file_1_file_1_jg5089.t1"; gene_id "file_1_file_1_jg5089";
Contig_5	AUGUSTUS	intron	8102482	8102536	.	-	.	transcript_id "file_1_file_1_jg5089.t1"; gene_id "file_1_file_1_jg5089";
Contig_5	AUGUSTUS	transcript	8102478	8103045	.	-	.	transcript_id "file_1_file_1_jg5089.t1"; gene_id "file_1_file_1_jg5089"
Contig_5	AUGUSTUS	gene	8102478	8103045	.	-	.	jg5089
Contig_5	AUGUSTUS	CDS	8102537	8103045	0.96	-	0	transcript_id "file_1_file_1_jg5089.t1"; gene_id "file_1_file_1_jg5089";
Contig_5	AUGUSTUS	exon	8102537	8103045	.	-	.	transcript_id "file_1_file_1_jg5089.t1"; gene_id "file_1_file_1_jg5089";
Contig_5	AUGUSTUS	start_codon	8103043	8103045	.	-	0	transcript_id "file_1_file_1_jg5089.t1"; gene_id "file_1_file_1_jg5089";
Andromeda	AUGUSTUS	stop_codon	5597952	5597954	.	-	0	transcript_id "file_1_file_1_jg7481.t1"; gene_id "file_1_file_1_jg7481";
Andromeda	AUGUSTUS	CDS	5597952	5598115	1	-	2	transcript_id "file_1_file_1_jg7481.t1"; gene_id "file_1_file_1_jg7481";
Andromeda	AUGUSTUS	exon	5597952	5598115	.	-	.	transcript_id "file_1_file_1_jg7481.t1"; gene_id "file_1_file_1_jg7481";
Andromeda	AUGUSTUS	intron	5598116	5598177	.	-	.	transcript_id "file_1_file_1_jg7481.t1"; gene_id "file_1_file_1_jg7481";
Andromeda	AUGUSTUS	CDS	5598178	5598444	1	-	2	transcript_id "file_1_file_1_jg7481.t1"; gene_id "file_1_file_1_jg7481";
Andromeda	AUGUSTUS	exon	5598178	5598444	.	-	.	transcript_id "file_1_file_1_jg7481.t1"; gene_id "file_1_file_1_jg7481";
Andromeda	AUGUSTUS	intron	5598445	5598504	.	-	.	transcript_id "file_1_file_1_jg7481.t1"; gene_id "file_1_file_1_jg7481";
Andromeda	AUGUSTUS	CDS	5598505	5599051	1	-	0	transcript_id "file_1_file_1_jg7481.t1"; gene_id "file_1_file_1_jg7481";
Andromeda	AUGUSTUS	exon	5598505	5599051	.	-	.	transcript_id "file_1_file_1_jg7481.t1"; gene_id "file_1_file_1_jg7481";
Andromeda	AUGUSTUS	intron	5599052	5599118	.	-	.	transcript_id "file_1_file_1_jg7481.t1"; gene_id "file_1_file_1_jg7481";
Andromeda	AUGUSTUS	CDS	5599119	5599223	1	-	0	transcript_id "file_1_file_1_jg7481.t1"; gene_id "file_1_file_1_jg7481";
Andromeda	AUGUSTUS	exon	5599119	5599223	.	-	.	transcript_id "file_1_file_1_jg7481.t1"; gene_id "file_1_file_1_jg7481";
Andromeda	AUGUSTUS	intron	5599224	5599287	.	-	.	transcript_id "file_1_file_1_jg7481.t1"; gene_id "file_1_file_1_jg7481";
Andromeda	AUGUSTUS	CDS	5599288	5599534	1	-	1	transcript_id "file_1_file_1_jg7481.t1"; gene_id "file_1_file_1_jg7481";
Andromeda	AUGUSTUS	exon	5599288	5599534	.	-	.	transcript_id "file_1_file_1_jg7481.t1"; gene_id "file_1_file_1_jg7481";
Andromeda	AUGUSTUS	intron	5599535	5599702	.	-	.	transcript_id "file_1_file_1_jg7481.t1"; gene_id "file_1_file_1_jg7481";
Andromeda	AUGUSTUS	transcript	5597952	5599890	.	-	.	transcript_id "file_1_file_1_jg7481.t1"; gene_id "file_1_file_1_jg7481"
Andromeda	AUGUSTUS	gene	5597952	5599890	.	-	.	jg7481
Andromeda	AUGUSTUS	CDS	5599703	5599890	1	-	0	transcript_id "file_1_file_1_jg7481.t1"; gene_id "file_1_file_1_jg7481";
Andromeda	AUGUSTUS	exon	5599703	5599890	.	-	.	transcript_id "file_1_file_1_jg7481.t1"; gene_id "file_1_file_1_jg7481";
Andromeda	AUGUSTUS	start_codon	5599888	5599890	.	-	0	transcript_id "file_1_file_1_jg7481.t1"; gene_id "file_1_file_1_jg7481";
Cepheus	AUGUSTUS	stop_codon	10472867	10472869	.	-	0	transcript_id "file_1_file_1_jg11724.t1"; gene_id "file_1_file_1_jg11724";
Cepheus	AUGUSTUS	CDS	10472867	10473619	1	-	0	transcript_id "file_1_file_1_jg11724.t1"; gene_id "file_1_file_1_jg11724";
Cepheus	AUGUSTUS	exon	10472867	10473619	.	-	.	transcript_id "file_1_file_1_jg11724.t1"; gene_id "file_1_file_1_jg11724";
Cepheus	AUGUSTUS	transcript	10472867	10473619	.	-	.	transcript_id "file_1_file_1_jg11724.t1"; gene_id "file_1_file_1_jg11724"
Cepheus	AUGUSTUS	gene	10472867	10473619	.	-	.	jg11724
Cepheus	AUGUSTUS	start_codon	10473617	10473619	.	-	0	transcript_id "file_1_file_1_jg11724.t1"; gene_id "file_1_file_1_jg11724";
Cepheus	AUGUSTUS	stop_codon	7329379	7329381	.	-	0	transcript_id "file_1_file_1_jg11341.t1"; gene_id "file_1_file_1_jg11341";
Cepheus	AUGUSTUS	CDS	7329379	7329882	1	-	0	transcript_id "file_1_file_1_jg11341.t1"; gene_id "file_1_file_1_jg11341";
Cepheus	AUGUSTUS	exon	7329379	7329882	.	-	.	transcript_id "file_1_file_1_jg11341.t1"; gene_id "file_1_file_1_jg11341";
Cepheus	AUGUSTUS	intron	7329883	7329950	.	-	.	transcript_id "file_1_file_1_jg11341.t1"; gene_id "file_1_file_1_jg11341";
Cepheus	AUGUSTUS	CDS	7329951	7330271	1	-	0	transcript_id "file_1_file_1_jg11341.t1"; gene_id "file_1_file_1_jg11341";
Cepheus	AUGUSTUS	exon	7329951	7330271	.	-	.	transcript_id "file_1_file_1_jg11341.t1"; gene_id "file_1_file_1_jg11341";
Cepheus	AUGUSTUS	intron	7330272	7330484	.	-	.	transcript_id "file_1_file_1_jg11341.t1"; gene_id "file_1_file_1_jg11341";
Cepheus	AUGUSTUS	CDS	7330485	7330729	1	-	2	transcript_id "file_1_file_1_jg11341.t1"; gene_id "file_1_file_1_jg11341";
Cepheus	AUGUSTUS	exon	7330485	7330729	.	-	.	transcript_id "file_1_file_1_jg11341.t1"; gene_id "file_1_file_1_jg11341";
Cepheus	AUGUSTUS	intron	7330730	7330801	.	-	.	transcript_id "file_1_file_1_jg11341.t1"; gene_id "file_1_file_1_jg11341";
Cepheus	AUGUSTUS	transcript	7329379	7330883	.	-	.	transcript_id "file_1_file_1_jg11341.t1"; gene_id "file_1_file_1_jg11341"
Cepheus	AUGUSTUS	gene	7329379	7330883	.	-	.	jg11341
Cepheus	AUGUSTUS	CDS	7330802	7330883	1	-	0	transcript_id "file_1_file_1_jg11341.t1"; gene_id "file_1_file_1_jg11341";
Cepheus	AUGUSTUS	exon	7330802	7330883	.	-	.	transcript_id "file_1_file_1_jg11341.t1"; gene_id "file_1_file_1_jg11341";
Cepheus	AUGUSTUS	start_codon	7330881	7330883	.	-	0	transcript_id "file_1_file_1_jg11341.t1"; gene_id "file_1_file_1_jg11341";
Andromeda	AUGUSTUS	start_codon	145563	145565	.	+	0	transcript_id "file_1_file_1_jg6957.t1"; gene_id "file_1_file_1_jg6957";
Andromeda	AUGUSTUS	CDS	145563	145610	1	+	0	transcript_id "file_1_file_1_jg6957.t1"; gene_id "file_1_file_1_jg6957";
Andromeda	AUGUSTUS	exon	145563	145610	.	+	.	transcript_id "file_1_file_1_jg6957.t1"; gene_id "file_1_file_1_jg6957";
Andromeda	AUGUSTUS	intron	145611	145671	.	+	.	transcript_id "file_1_file_1_jg6957.t1"; gene_id "file_1_file_1_jg6957";
Andromeda	AUGUSTUS	CDS	145672	146236	1	+	0	transcript_id "file_1_file_1_jg6957.t1"; gene_id "file_1_file_1_jg6957";
Andromeda	AUGUSTUS	exon	145672	146236	.	+	.	transcript_id "file_1_file_1_jg6957.t1"; gene_id "file_1_file_1_jg6957";
Andromeda	AUGUSTUS	intron	146237	146553	.	+	.	transcript_id "file_1_file_1_jg6957.t1"; gene_id "file_1_file_1_jg6957";
Andromeda	AUGUSTUS	CDS	146554	147795	1	+	2	transcript_id "file_1_file_1_jg6957.t1"; gene_id "file_1_file_1_jg6957";
Andromeda	AUGUSTUS	exon	146554	147795	.	+	.	transcript_id "file_1_file_1_jg6957.t1"; gene_id "file_1_file_1_jg6957";
Andromeda	AUGUSTUS	intron	147796	148532	.	+	.	transcript_id "file_1_file_1_jg6957.t1"; gene_id "file_1_file_1_jg6957";
Andromeda	AUGUSTUS	transcript	145563	148570	.	+	.	transcript_id "file_1_file_1_jg6957.t1"; gene_id "file_1_file_1_jg6957"
Andromeda	AUGUSTUS	gene	145563	148570	.	+	.	jg6957
Andromeda	AUGUSTUS	CDS	148533	148570	1	+	2	transcript_id "file_1_file_1_jg6957.t1"; gene_id "file_1_file_1_jg6957";
Andromeda	AUGUSTUS	exon	148533	148570	.	+	.	transcript_id "file_1_file_1_jg6957.t1"; gene_id "file_1_file_1_jg6957";
Andromeda	AUGUSTUS	stop_codon	148568	148570	.	+	0	transcript_id "file_1_file_1_jg6957.t1"; gene_id "file_1_file_1_jg6957";
Cepheus	AUGUSTUS	start_codon	7943825	7943827	.	+	0	transcript_id "file_1_file_1_jg11424.t1"; gene_id "file_1_file_1_jg11424";
Cepheus	AUGUSTUS	CDS	7943825	7944139	0.98	+	0	transcript_id "file_1_file_1_jg11424.t1"; gene_id "file_1_file_1_jg11424";
Cepheus	AUGUSTUS	exon	7943825	7944139	.	+	.	transcript_id "file_1_file_1_jg11424.t1"; gene_id "file_1_file_1_jg11424";
Cepheus	AUGUSTUS	transcript	7943825	7944139	.	+	.	transcript_id "file_1_file_1_jg11424.t1"; gene_id "file_1_file_1_jg11424"
Cepheus	AUGUSTUS	gene	7943825	7944139	.	+	.	jg11424
Cepheus	AUGUSTUS	stop_codon	7944137	7944139	.	+	0	transcript_id "file_1_file_1_jg11424.t1"; gene_id "file_1_file_1_jg11424";
Contig_89	AUGUSTUS	stop_codon	130550	130552	.	-	0	transcript_id "file_1_file_1_jg5110.t1"; gene_id "file_1_file_1_jg5110";
Contig_89	AUGUSTUS	CDS	130550	130819	0.91	-	0	transcript_id "file_1_file_1_jg5110.t1"; gene_id "file_1_file_1_jg5110";
Contig_89	AUGUSTUS	exon	130550	130819	.	-	.	transcript_id "file_1_file_1_jg5110.t1"; gene_id "file_1_file_1_jg5110";
Contig_89	AUGUSTUS	intron	130820	130933	.	-	.	transcript_id "file_1_file_1_jg5110.t1"; gene_id "file_1_file_1_jg5110";
Contig_89	AUGUSTUS	CDS	130934	130971	0.9	-	2	transcript_id "file_1_file_1_jg5110.t1"; gene_id "file_1_file_1_jg5110";
Contig_89	AUGUSTUS	exon	130934	130971	.	-	.	transcript_id "file_1_file_1_jg5110.t1"; gene_id "file_1_file_1_jg5110";
Contig_89	AUGUSTUS	intron	130972	131284	.	-	.	transcript_id "file_1_file_1_jg5110.t1"; gene_id "file_1_file_1_jg5110";
Contig_89	AUGUSTUS	CDS	131285	131313	0.77	-	1	transcript_id "file_1_file_1_jg5110.t1"; gene_id "file_1_file_1_jg5110";
Contig_89	AUGUSTUS	exon	131285	131313	.	-	.	transcript_id "file_1_file_1_jg5110.t1"; gene_id "file_1_file_1_jg5110";
Contig_89	AUGUSTUS	intron	131314	131620	.	-	.	transcript_id "file_1_file_1_jg5110.t1"; gene_id "file_1_file_1_jg5110";
Contig_89	AUGUSTUS	CDS	131621	131676	0.77	-	0	transcript_id "file_1_file_1_jg5110.t1"; gene_id "file_1_file_1_jg5110";
Contig_89	AUGUSTUS	exon	131621	131676	.	-	.	transcript_id "file_1_file_1_jg5110.t1"; gene_id "file_1_file_1_jg5110";
Contig_89	AUGUSTUS	intron	131677	131764	.	-	.	transcript_id "file_1_file_1_jg5110.t1"; gene_id "file_1_file_1_jg5110";
Contig_89	AUGUSTUS	CDS	131765	131779	0.91	-	0	transcript_id "file_1_file_1_jg5110.t1"; gene_id "file_1_file_1_jg5110";
Contig_89	AUGUSTUS	exon	131765	131779	.	-	.	transcript_id "file_1_file_1_jg5110.t1"; gene_id "file_1_file_1_jg5110";
Contig_89	AUGUSTUS	intron	131780	131832	.	-	.	transcript_id "file_1_file_1_jg5110.t1"; gene_id "file_1_file_1_jg5110";
Contig_89	AUGUSTUS	CDS	131833	131915	1	-	2	transcript_id "file_1_file_1_jg5110.t1"; gene_id "file_1_file_1_jg5110";
Contig_89	AUGUSTUS	exon	131833	131915	.	-	.	transcript_id "file_1_file_1_jg5110.t1"; gene_id "file_1_file_1_jg5110";
Contig_89	AUGUSTUS	intron	131916	133257	.	-	.	transcript_id "file_1_file_1_jg5110.t1"; gene_id "file_1_file_1_jg5110";
Contig_89	AUGUSTUS	CDS	133258	133300	0.98	-	0	transcript_id "file_1_file_1_jg5110.t1"; gene_id "file_1_file_1_jg5110";
Contig_89	AUGUSTUS	exon	133258	133300	.	-	.	transcript_id "file_1_file_1_jg5110.t1"; gene_id "file_1_file_1_jg5110";
Contig_89	AUGUSTUS	intron	133301	133357	.	-	.	transcript_id "file_1_file_1_jg5110.t1"; gene_id "file_1_file_1_jg5110";
Contig_89	AUGUSTUS	transcript	130550	133360	.	-	.	transcript_id "file_1_file_1_jg5110.t1"; gene_id "file_1_file_1_jg5110"
Contig_89	AUGUSTUS	gene	130550	133360	.	-	.	jg5110
Contig_89	AUGUSTUS	CDS	133358	133360	0.98	-	0	transcript_id "file_1_file_1_jg5110.t1"; gene_id "file_1_file_1_jg5110";
Contig_89	AUGUSTUS	exon	133358	133360	.	-	.	transcript_id "file_1_file_1_jg5110.t1"; gene_id "file_1_file_1_jg5110";
Contig_89	AUGUSTUS	start_codon	133358	133360	.	-	0	transcript_id "file_1_file_1_jg5110.t1"; gene_id "file_1_file_1_jg5110";
Cepheus	AUGUSTUS	stop_codon	13680545	13680547	.	-	0	transcript_id "file_1_file_1_jg12158.t1"; gene_id "file_1_file_1_jg12158";
Cepheus	AUGUSTUS	CDS	13680545	13682182	1	-	0	transcript_id "file_1_file_1_jg12158.t1"; gene_id "file_1_file_1_jg12158";
Cepheus	AUGUSTUS	exon	13680545	13682182	.	-	.	transcript_id "file_1_file_1_jg12158.t1"; gene_id "file_1_file_1_jg12158";
Cepheus	AUGUSTUS	transcript	13680545	13682182	.	-	.	transcript_id "file_1_file_1_jg12158.t1"; gene_id "file_1_file_1_jg12158"
Cepheus	AUGUSTUS	gene	13680545	13682182	.	-	.	jg12158
Cepheus	AUGUSTUS	start_codon	13682180	13682182	.	-	0	transcript_id "file_1_file_1_jg12158.t1"; gene_id "file_1_file_1_jg12158";
Contig_6	GeneMark.hmm	stop_codon	1479160	1479162	.	-	0	gene_id "file_1_file_2_12521_g"; transcript_id "file_1_file_2_12521_t"; count "file_1_file_2_1_1";
Contig_6	GeneMark.hmm	CDS	1479160	1479367	.	-	1	gene_id "file_1_file_2_12521_g"; transcript_id "file_1_file_2_12521_t"; evidence "file_1_file_2_1_1"; cds_type "file_1_file_2_Terminal"; count "file_1_file_2_4_4"; anchored "file_1_file_2_1_1";
Contig_6	GeneMark.hmm	exon	1479160	1479367	0	-	.	gene_id "file_1_file_2_12521_g"; transcript_id "file_1_file_2_12521_t"; evidence "file_1_file_2_1_1"; cds_type "file_1_file_2_Terminal"; count "file_1_file_2_4_4"; anchored "file_1_file_2_1_1";
Contig_6	GeneMark.hmm	CDS	1479425	1479484	.	-	1	gene_id "file_1_file_2_12521_g"; transcript_id "file_1_file_2_12521_t"; evidence "file_1_file_2_1_1"; cds_type "file_1_file_2_Internal"; count "file_1_file_2_3_4"; anchored "file_1_file_2_1_1";
Contig_6	GeneMark.hmm	exon	1479425	1479484	0	-	.	gene_id "file_1_file_2_12521_g"; transcript_id "file_1_file_2_12521_t"; evidence "file_1_file_2_1_1"; cds_type "file_1_file_2_Internal"; count "file_1_file_2_3_4"; anchored "file_1_file_2_1_1";
Contig_6	GeneMark.hmm	CDS	1479570	1479934	.	-	0	gene_id "file_1_file_2_12521_g"; transcript_id "file_1_file_2_12521_t"; evidence "file_1_file_2_1_1"; cds_type "file_1_file_2_Internal"; count "file_1_file_2_2_4"; anchored "file_1_file_2_1_1";
Contig_6	GeneMark.hmm	exon	1479570	1479934	0	-	.	gene_id "file_1_file_2_12521_g"; transcript_id "file_1_file_2_12521_t"; evidence "file_1_file_2_1_1"; cds_type "file_1_file_2_Internal"; count "file_1_file_2_2_4"; anchored "file_1_file_2_1_1";
Contig_6	GeneMark.hmm	CDS	1480777	1480848	.	-	0	gene_id "file_1_file_2_12521_g"; transcript_id "file_1_file_2_12521_t"; evidence "file_1_file_2_1_1"; cds_type "file_1_file_2_Initial"; count "file_1_file_2_1_4"; anchored "file_1_file_2_1_1";
Contig_6	GeneMark.hmm	exon	1480777	1480848	0	-	.	gene_id "file_1_file_2_12521_g"; transcript_id "file_1_file_2_12521_t"; evidence "file_1_file_2_1_1"; cds_type "file_1_file_2_Initial"; count "file_1_file_2_1_4"; anchored "file_1_file_2_1_1";
Contig_6	GeneMark.hmm	start_codon	1480846	1480848	.	-	0	gene_id "file_1_file_2_12521_g"; transcript_id "file_1_file_2_12521_t"; count "file_1_file_2_1_1";
Contig_22	AUGUSTUS	start_codon	1830324	1830326	.	+	0	transcript_id "file_1_file_1_jg6616.t1"; gene_id "file_1_file_1_jg6616";
Contig_22	AUGUSTUS	CDS	1830324	1830381	1	+	0	transcript_id "file_1_file_1_jg6616.t1"; gene_id "file_1_file_1_jg6616";
Contig_22	AUGUSTUS	exon	1830324	1830381	.	+	.	transcript_id "file_1_file_1_jg6616.t1"; gene_id "file_1_file_1_jg6616";
Contig_22	AUGUSTUS	intron	1830382	1834599	.	+	.	transcript_id "file_1_file_1_jg6616.t1"; gene_id "file_1_file_1_jg6616";
Contig_22	AUGUSTUS	transcript	1830324	1834865	.	+	.	transcript_id "file_1_file_1_jg6616.t1"; gene_id "file_1_file_1_jg6616"
Contig_22	AUGUSTUS	gene	1830324	1834865	.	+	.	jg6616
Contig_22	AUGUSTUS	CDS	1834600	1834865	1	+	2	transcript_id "file_1_file_1_jg6616.t1"; gene_id "file_1_file_1_jg6616";
Contig_22	AUGUSTUS	exon	1834600	1834865	.	+	.	transcript_id "file_1_file_1_jg6616.t1"; gene_id "file_1_file_1_jg6616";
Contig_22	AUGUSTUS	stop_codon	1834863	1834865	.	+	0	transcript_id "file_1_file_1_jg6616.t1"; gene_id "file_1_file_1_jg6616";
Contig_11	AUGUSTUS	stop_codon	3763423	3763425	.	-	0	transcript_id "file_1_file_1_jg3431.t1"; gene_id "file_1_file_1_jg3431";
Contig_11	AUGUSTUS	CDS	3763423	3763539	0.99	-	0	transcript_id "file_1_file_1_jg3431.t1"; gene_id "file_1_file_1_jg3431";
Contig_11	AUGUSTUS	exon	3763423	3763539	.	-	.	transcript_id "file_1_file_1_jg3431.t1"; gene_id "file_1_file_1_jg3431";
Contig_11	AUGUSTUS	intron	3763540	3763784	.	-	.	transcript_id "file_1_file_1_jg3431.t1"; gene_id "file_1_file_1_jg3431";
Contig_11	AUGUSTUS	transcript	3763423	3763883	.	-	.	transcript_id "file_1_file_1_jg3431.t1"; gene_id "file_1_file_1_jg3431"
Contig_11	AUGUSTUS	gene	3763423	3763883	.	-	.	jg3431
Contig_11	AUGUSTUS	CDS	3763785	3763883	0.5	-	0	transcript_id "file_1_file_1_jg3431.t1"; gene_id "file_1_file_1_jg3431";
Contig_11	AUGUSTUS	exon	3763785	3763883	.	-	.	transcript_id "file_1_file_1_jg3431.t1"; gene_id "file_1_file_1_jg3431";
Contig_11	AUGUSTUS	start_codon	3763881	3763883	.	-	0	transcript_id "file_1_file_1_jg3431.t1"; gene_id "file_1_file_1_jg3431";
Cepheus	AUGUSTUS	start_codon	9728380	9728382	.	+	0	transcript_id "file_1_file_1_jg11650.t1"; gene_id "file_1_file_1_jg11650";
Cepheus	AUGUSTUS	CDS	9728380	9728487	0.82	+	0	transcript_id "file_1_file_1_jg11650.t1"; gene_id "file_1_file_1_jg11650";
Cepheus	AUGUSTUS	exon	9728380	9728487	.	+	.	transcript_id "file_1_file_1_jg11650.t1"; gene_id "file_1_file_1_jg11650";
Cepheus	AUGUSTUS	intron	9728488	9731464	.	+	.	transcript_id "file_1_file_1_jg11650.t1"; gene_id "file_1_file_1_jg11650";
Cepheus	AUGUSTUS	transcript	9728380	9731890	.	+	.	transcript_id "file_1_file_1_jg11650.t1"; gene_id "file_1_file_1_jg11650"
Cepheus	AUGUSTUS	gene	9728380	9731890	.	+	.	jg11650
Cepheus	AUGUSTUS	CDS	9731465	9731890	0.4	+	0	transcript_id "file_1_file_1_jg11650.t1"; gene_id "file_1_file_1_jg11650";
Cepheus	AUGUSTUS	exon	9731465	9731890	.	+	.	transcript_id "file_1_file_1_jg11650.t1"; gene_id "file_1_file_1_jg11650";
Cepheus	AUGUSTUS	stop_codon	9731888	9731890	.	+	0	transcript_id "file_1_file_1_jg11650.t1"; gene_id "file_1_file_1_jg11650";
Andromeda	AUGUSTUS	stop_codon	14579548	14579550	.	-	0	transcript_id "file_1_file_1_jg8409.t1"; gene_id "file_1_file_1_jg8409";
Andromeda	AUGUSTUS	CDS	14579548	14579570	1	-	2	transcript_id "file_1_file_1_jg8409.t1"; gene_id "file_1_file_1_jg8409";
Andromeda	AUGUSTUS	exon	14579548	14579570	.	-	.	transcript_id "file_1_file_1_jg8409.t1"; gene_id "file_1_file_1_jg8409";
Andromeda	AUGUSTUS	intron	14579571	14579640	.	-	.	transcript_id "file_1_file_1_jg8409.t1"; gene_id "file_1_file_1_jg8409";
Andromeda	AUGUSTUS	CDS	14579641	14579983	1	-	0	transcript_id "file_1_file_1_jg8409.t1"; gene_id "file_1_file_1_jg8409";
Andromeda	AUGUSTUS	exon	14579641	14579983	.	-	.	transcript_id "file_1_file_1_jg8409.t1"; gene_id "file_1_file_1_jg8409";
Andromeda	AUGUSTUS	intron	14579984	14580045	.	-	.	transcript_id "file_1_file_1_jg8409.t1"; gene_id "file_1_file_1_jg8409";
Andromeda	AUGUSTUS	transcript	14579548	14580090	.	-	.	transcript_id "file_1_file_1_jg8409.t1"; gene_id "file_1_file_1_jg8409"
Andromeda	AUGUSTUS	gene	14579548	14580090	.	-	.	jg8409
Andromeda	AUGUSTUS	CDS	14580046	14580090	1	-	0	transcript_id "file_1_file_1_jg8409.t1"; gene_id "file_1_file_1_jg8409";
Andromeda	AUGUSTUS	exon	14580046	14580090	.	-	.	transcript_id "file_1_file_1_jg8409.t1"; gene_id "file_1_file_1_jg8409";
Andromeda	AUGUSTUS	start_codon	14580088	14580090	.	-	0	transcript_id "file_1_file_1_jg8409.t1"; gene_id "file_1_file_1_jg8409";
Contig_9	AUGUSTUS	start_codon	2142532	2142534	.	+	0	transcript_id "file_1_file_1_jg5888.t1"; gene_id "file_1_file_1_jg5888";
Contig_9	AUGUSTUS	CDS	2142532	2142624	1	+	0	transcript_id "file_1_file_1_jg5888.t1"; gene_id "file_1_file_1_jg5888";
Contig_9	AUGUSTUS	exon	2142532	2142624	.	+	.	transcript_id "file_1_file_1_jg5888.t1"; gene_id "file_1_file_1_jg5888";
Contig_9	AUGUSTUS	intron	2142625	2142689	.	+	.	transcript_id "file_1_file_1_jg5888.t1"; gene_id "file_1_file_1_jg5888";
Contig_9	AUGUSTUS	CDS	2142690	2142902	1	+	0	transcript_id "file_1_file_1_jg5888.t1"; gene_id "file_1_file_1_jg5888";
Contig_9	AUGUSTUS	exon	2142690	2142902	.	+	.	transcript_id "file_1_file_1_jg5888.t1"; gene_id "file_1_file_1_jg5888";
Contig_9	AUGUSTUS	intron	2142903	2143239	.	+	.	transcript_id "file_1_file_1_jg5888.t1"; gene_id "file_1_file_1_jg5888";
Contig_9	AUGUSTUS	CDS	2143240	2143387	1	+	0	transcript_id "file_1_file_1_jg5888.t1"; gene_id "file_1_file_1_jg5888";
Contig_9	AUGUSTUS	exon	2143240	2143387	.	+	.	transcript_id "file_1_file_1_jg5888.t1"; gene_id "file_1_file_1_jg5888";
Contig_9	AUGUSTUS	intron	2143388	2143450	.	+	.	transcript_id "file_1_file_1_jg5888.t1"; gene_id "file_1_file_1_jg5888";
Contig_9	AUGUSTUS	CDS	2143451	2143692	1	+	2	transcript_id "file_1_file_1_jg5888.t1"; gene_id "file_1_file_1_jg5888";
Contig_9	AUGUSTUS	exon	2143451	2143692	.	+	.	transcript_id "file_1_file_1_jg5888.t1"; gene_id "file_1_file_1_jg5888";
Contig_9	AUGUSTUS	intron	2143693	2143749	.	+	.	transcript_id "file_1_file_1_jg5888.t1"; gene_id "file_1_file_1_jg5888";
Contig_9	AUGUSTUS	transcript	2142532	2143818	.	+	.	transcript_id "file_1_file_1_jg5888.t1"; gene_id "file_1_file_1_jg5888"
Contig_9	AUGUSTUS	gene	2142532	2143818	.	+	.	jg5888
Contig_9	AUGUSTUS	CDS	2143750	2143818	1	+	0	transcript_id "file_1_file_1_jg5888.t1"; gene_id "file_1_file_1_jg5888";
Contig_9	AUGUSTUS	exon	2143750	2143818	.	+	.	transcript_id "file_1_file_1_jg5888.t1"; gene_id "file_1_file_1_jg5888";
Contig_9	AUGUSTUS	stop_codon	2143816	2143818	.	+	0	transcript_id "file_1_file_1_jg5888.t1"; gene_id "file_1_file_1_jg5888";
Contig_9	AUGUSTUS	stop_codon	828827	828829	.	-	0	transcript_id "file_1_file_1_jg5733.t1"; gene_id "file_1_file_1_jg5733";
Contig_9	AUGUSTUS	CDS	828827	829269	0.9	-	2	transcript_id "file_1_file_1_jg5733.t1"; gene_id "file_1_file_1_jg5733";
Contig_9	AUGUSTUS	exon	828827	829269	.	-	.	transcript_id "file_1_file_1_jg5733.t1"; gene_id "file_1_file_1_jg5733";
Contig_9	AUGUSTUS	intron	829270	829325	.	-	.	transcript_id "file_1_file_1_jg5733.t1"; gene_id "file_1_file_1_jg5733";
Contig_9	AUGUSTUS	CDS	829326	830110	0.97	-	1	transcript_id "file_1_file_1_jg5733.t1"; gene_id "file_1_file_1_jg5733";
Contig_9	AUGUSTUS	exon	829326	830110	.	-	.	transcript_id "file_1_file_1_jg5733.t1"; gene_id "file_1_file_1_jg5733";
Contig_9	AUGUSTUS	intron	830111	830197	.	-	.	transcript_id "file_1_file_1_jg5733.t1"; gene_id "file_1_file_1_jg5733";
Contig_9	AUGUSTUS	CDS	830198	830287	1	-	1	transcript_id "file_1_file_1_jg5733.t1"; gene_id "file_1_file_1_jg5733";
Contig_9	AUGUSTUS	exon	830198	830287	.	-	.	transcript_id "file_1_file_1_jg5733.t1"; gene_id "file_1_file_1_jg5733";
Contig_9	AUGUSTUS	intron	830288	830337	.	-	.	transcript_id "file_1_file_1_jg5733.t1"; gene_id "file_1_file_1_jg5733";
Contig_9	AUGUSTUS	CDS	830338	830343	1	-	1	transcript_id "file_1_file_1_jg5733.t1"; gene_id "file_1_file_1_jg5733";
Contig_9	AUGUSTUS	exon	830338	830343	.	-	.	transcript_id "file_1_file_1_jg5733.t1"; gene_id "file_1_file_1_jg5733";
Contig_9	AUGUSTUS	intron	830344	830400	.	-	.	transcript_id "file_1_file_1_jg5733.t1"; gene_id "file_1_file_1_jg5733";
Contig_9	AUGUSTUS	CDS	830401	830538	1	-	1	transcript_id "file_1_file_1_jg5733.t1"; gene_id "file_1_file_1_jg5733";
Contig_9	AUGUSTUS	exon	830401	830538	.	-	.	transcript_id "file_1_file_1_jg5733.t1"; gene_id "file_1_file_1_jg5733";
Contig_9	AUGUSTUS	intron	830539	830660	.	-	.	transcript_id "file_1_file_1_jg5733.t1"; gene_id "file_1_file_1_jg5733";
Contig_9	AUGUSTUS	CDS	830661	830945	1	-	1	transcript_id "file_1_file_1_jg5733.t1"; gene_id "file_1_file_1_jg5733";
Contig_9	AUGUSTUS	exon	830661	830945	.	-	.	transcript_id "file_1_file_1_jg5733.t1"; gene_id "file_1_file_1_jg5733";
Contig_9	AUGUSTUS	intron	830946	831033	.	-	.	transcript_id "file_1_file_1_jg5733.t1"; gene_id "file_1_file_1_jg5733";
Contig_9	AUGUSTUS	transcript	828827	831116	.	-	.	transcript_id "file_1_file_1_jg5733.t1"; gene_id "file_1_file_1_jg5733"
Contig_9	AUGUSTUS	gene	828827	831116	.	-	.	jg5733
Contig_9	AUGUSTUS	CDS	831034	831116	0.96	-	0	transcript_id "file_1_file_1_jg5733.t1"; gene_id "file_1_file_1_jg5733";
Contig_9	AUGUSTUS	exon	831034	831116	.	-	.	transcript_id "file_1_file_1_jg5733.t1"; gene_id "file_1_file_1_jg5733";
Contig_9	AUGUSTUS	start_codon	831114	831116	.	-	0	transcript_id "file_1_file_1_jg5733.t1"; gene_id "file_1_file_1_jg5733";
Contig_22	AUGUSTUS	stop_codon	1134500	1134502	.	-	0	transcript_id "file_1_file_1_jg6534.t1"; gene_id "file_1_file_1_jg6534";
Contig_22	AUGUSTUS	CDS	1134500	1134517	0.94	-	0	transcript_id "file_1_file_1_jg6534.t1"; gene_id "file_1_file_1_jg6534";
Contig_22	AUGUSTUS	exon	1134500	1134517	.	-	.	transcript_id "file_1_file_1_jg6534.t1"; gene_id "file_1_file_1_jg6534";
Contig_22	AUGUSTUS	intron	1134518	1134597	.	-	.	transcript_id "file_1_file_1_jg6534.t1"; gene_id "file_1_file_1_jg6534";
Contig_22	AUGUSTUS	transcript	1134500	1134786	.	-	.	transcript_id "file_1_file_1_jg6534.t1"; gene_id "file_1_file_1_jg6534"
Contig_22	AUGUSTUS	gene	1134500	1134786	.	-	.	jg6534
Contig_22	AUGUSTUS	CDS	1134598	1134786	0.94	-	0	transcript_id "file_1_file_1_jg6534.t1"; gene_id "file_1_file_1_jg6534";
Contig_22	AUGUSTUS	exon	1134598	1134786	.	-	.	transcript_id "file_1_file_1_jg6534.t1"; gene_id "file_1_file_1_jg6534";
Contig_22	AUGUSTUS	start_codon	1134784	1134786	.	-	0	transcript_id "file_1_file_1_jg6534.t1"; gene_id "file_1_file_1_jg6534";
Contig_7	AUGUSTUS	start_codon	4886961	4886963	.	+	0	transcript_id "file_1_file_1_jg13858.t1"; gene_id "file_1_file_1_jg13858";
Contig_7	AUGUSTUS	CDS	4886961	4887182	1	+	0	transcript_id "file_1_file_1_jg13858.t1"; gene_id "file_1_file_1_jg13858";
Contig_7	AUGUSTUS	exon	4886961	4887182	.	+	.	transcript_id "file_1_file_1_jg13858.t1"; gene_id "file_1_file_1_jg13858";
Contig_7	AUGUSTUS	transcript	4886961	4887182	.	+	.	transcript_id "file_1_file_1_jg13858.t1"; gene_id "file_1_file_1_jg13858"
Contig_7	AUGUSTUS	gene	4886961	4887182	.	+	.	jg13858
Contig_7	AUGUSTUS	stop_codon	4887180	4887182	.	+	0	transcript_id "file_1_file_1_jg13858.t1"; gene_id "file_1_file_1_jg13858";
Contig_9	AUGUSTUS	stop_codon	4924616	4924618	.	-	0	transcript_id "file_1_file_1_jg6303.t1"; gene_id "file_1_file_1_jg6303";
Contig_9	AUGUSTUS	CDS	4924616	4924814	1	-	1	transcript_id "file_1_file_1_jg6303.t1"; gene_id "file_1_file_1_jg6303";
Contig_9	AUGUSTUS	exon	4924616	4924814	.	-	.	transcript_id "file_1_file_1_jg6303.t1"; gene_id "file_1_file_1_jg6303";
Contig_9	AUGUSTUS	intron	4924815	4924877	.	-	.	transcript_id "file_1_file_1_jg6303.t1"; gene_id "file_1_file_1_jg6303";
Contig_9	AUGUSTUS	CDS	4924878	4925022	1	-	2	transcript_id "file_1_file_1_jg6303.t1"; gene_id "file_1_file_1_jg6303";
Contig_9	AUGUSTUS	exon	4924878	4925022	.	-	.	transcript_id "file_1_file_1_jg6303.t1"; gene_id "file_1_file_1_jg6303";
Contig_9	AUGUSTUS	intron	4925023	4925095	.	-	.	transcript_id "file_1_file_1_jg6303.t1"; gene_id "file_1_file_1_jg6303";
Contig_9	AUGUSTUS	CDS	4925096	4925490	1	-	1	transcript_id "file_1_file_1_jg6303.t1"; gene_id "file_1_file_1_jg6303";
Contig_9	AUGUSTUS	exon	4925096	4925490	.	-	.	transcript_id "file_1_file_1_jg6303.t1"; gene_id "file_1_file_1_jg6303";
Contig_9	AUGUSTUS	intron	4925491	4925555	.	-	.	transcript_id "file_1_file_1_jg6303.t1"; gene_id "file_1_file_1_jg6303";
Contig_9	AUGUSTUS	CDS	4925556	4926622	1	-	0	transcript_id "file_1_file_1_jg6303.t1"; gene_id "file_1_file_1_jg6303";
Contig_9	AUGUSTUS	exon	4925556	4926622	.	-	.	transcript_id "file_1_file_1_jg6303.t1"; gene_id "file_1_file_1_jg6303";
Contig_9	AUGUSTUS	intron	4926623	4926689	.	-	.	transcript_id "file_1_file_1_jg6303.t1"; gene_id "file_1_file_1_jg6303";
Contig_9	AUGUSTUS	CDS	4926690	4927102	1	-	2	transcript_id "file_1_file_1_jg6303.t1"; gene_id "file_1_file_1_jg6303";
Contig_9	AUGUSTUS	exon	4926690	4927102	.	-	.	transcript_id "file_1_file_1_jg6303.t1"; gene_id "file_1_file_1_jg6303";
Contig_9	AUGUSTUS	intron	4927103	4927162	.	-	.	transcript_id "file_1_file_1_jg6303.t1"; gene_id "file_1_file_1_jg6303";
Contig_9	AUGUSTUS	CDS	4927163	4927344	1	-	1	transcript_id "file_1_file_1_jg6303.t1"; gene_id "file_1_file_1_jg6303";
Contig_9	AUGUSTUS	exon	4927163	4927344	.	-	.	transcript_id "file_1_file_1_jg6303.t1"; gene_id "file_1_file_1_jg6303";
Contig_9	AUGUSTUS	intron	4927345	4927401	.	-	.	transcript_id "file_1_file_1_jg6303.t1"; gene_id "file_1_file_1_jg6303";
Contig_9	AUGUSTUS	CDS	4927402	4928056	1	-	2	transcript_id "file_1_file_1_jg6303.t1"; gene_id "file_1_file_1_jg6303";
Contig_9	AUGUSTUS	exon	4927402	4928056	.	-	.	transcript_id "file_1_file_1_jg6303.t1"; gene_id "file_1_file_1_jg6303";
Contig_9	AUGUSTUS	intron	4928057	4928121	.	-	.	transcript_id "file_1_file_1_jg6303.t1"; gene_id "file_1_file_1_jg6303";
Contig_9	AUGUSTUS	CDS	4928122	4928530	1	-	0	transcript_id "file_1_file_1_jg6303.t1"; gene_id "file_1_file_1_jg6303";
Contig_9	AUGUSTUS	exon	4928122	4928530	.	-	.	transcript_id "file_1_file_1_jg6303.t1"; gene_id "file_1_file_1_jg6303";
Contig_9	AUGUSTUS	intron	4928531	4928594	.	-	.	transcript_id "file_1_file_1_jg6303.t1"; gene_id "file_1_file_1_jg6303";
Contig_9	AUGUSTUS	CDS	4928595	4929402	1	-	1	transcript_id "file_1_file_1_jg6303.t1"; gene_id "file_1_file_1_jg6303";
Contig_9	AUGUSTUS	exon	4928595	4929402	.	-	.	transcript_id "file_1_file_1_jg6303.t1"; gene_id "file_1_file_1_jg6303";
Contig_9	AUGUSTUS	intron	4929403	4929462	.	-	.	transcript_id "file_1_file_1_jg6303.t1"; gene_id "file_1_file_1_jg6303";
Contig_9	AUGUSTUS	CDS	4929463	4929663	1	-	1	transcript_id "file_1_file_1_jg6303.t1"; gene_id "file_1_file_1_jg6303";
Contig_9	AUGUSTUS	exon	4929463	4929663	.	-	.	transcript_id "file_1_file_1_jg6303.t1"; gene_id "file_1_file_1_jg6303";
Contig_9	AUGUSTUS	intron	4929664	4929726	.	-	.	transcript_id "file_1_file_1_jg6303.t1"; gene_id "file_1_file_1_jg6303";
Contig_9	AUGUSTUS	CDS	4929727	4930689	0.75	-	1	transcript_id "file_1_file_1_jg6303.t1"; gene_id "file_1_file_1_jg6303";
Contig_9	AUGUSTUS	exon	4929727	4930689	.	-	.	transcript_id "file_1_file_1_jg6303.t1"; gene_id "file_1_file_1_jg6303";
Contig_9	AUGUSTUS	intron	4930690	4930793	.	-	.	transcript_id "file_1_file_1_jg6303.t1"; gene_id "file_1_file_1_jg6303";
Contig_9	AUGUSTUS	CDS	4930794	4930956	0.75	-	2	transcript_id "file_1_file_1_jg6303.t1"; gene_id "file_1_file_1_jg6303";
Contig_9	AUGUSTUS	exon	4930794	4930956	.	-	.	transcript_id "file_1_file_1_jg6303.t1"; gene_id "file_1_file_1_jg6303";
Contig_9	AUGUSTUS	intron	4930957	4931466	.	-	.	transcript_id "file_1_file_1_jg6303.t1"; gene_id "file_1_file_1_jg6303";
Contig_9	AUGUSTUS	transcript	4924616	4931710	.	-	.	transcript_id "file_1_file_1_jg6303.t1"; gene_id "file_1_file_1_jg6303"
Contig_9	AUGUSTUS	gene	4924616	4931710	.	-	.	jg6303
Contig_9	AUGUSTUS	CDS	4931467	4931710	1	-	0	transcript_id "file_1_file_1_jg6303.t1"; gene_id "file_1_file_1_jg6303";
Contig_9	AUGUSTUS	exon	4931467	4931710	.	-	.	transcript_id "file_1_file_1_jg6303.t1"; gene_id "file_1_file_1_jg6303";
Contig_9	AUGUSTUS	start_codon	4931708	4931710	.	-	0	transcript_id "file_1_file_1_jg6303.t1"; gene_id "file_1_file_1_jg6303";
Cepheus	AUGUSTUS	start_codon	12852074	12852076	.	+	0	transcript_id "file_1_file_1_jg12067.t1"; gene_id "file_1_file_1_jg12067";
Cepheus	AUGUSTUS	CDS	12852074	12852162	0.87	+	0	transcript_id "file_1_file_1_jg12067.t1"; gene_id "file_1_file_1_jg12067";
Cepheus	AUGUSTUS	exon	12852074	12852162	.	+	.	transcript_id "file_1_file_1_jg12067.t1"; gene_id "file_1_file_1_jg12067";
Cepheus	AUGUSTUS	intron	12852163	12852220	.	+	.	transcript_id "file_1_file_1_jg12067.t1"; gene_id "file_1_file_1_jg12067";
Cepheus	AUGUSTUS	CDS	12852221	12852448	0.87	+	1	transcript_id "file_1_file_1_jg12067.t1"; gene_id "file_1_file_1_jg12067";
Cepheus	AUGUSTUS	exon	12852221	12852448	.	+	.	transcript_id "file_1_file_1_jg12067.t1"; gene_id "file_1_file_1_jg12067";
Cepheus	AUGUSTUS	intron	12852449	12852864	.	+	.	transcript_id "file_1_file_1_jg12067.t1"; gene_id "file_1_file_1_jg12067";
Cepheus	AUGUSTUS	CDS	12852865	12852898	0.76	+	1	transcript_id "file_1_file_1_jg12067.t1"; gene_id "file_1_file_1_jg12067";
Cepheus	AUGUSTUS	exon	12852865	12852898	.	+	.	transcript_id "file_1_file_1_jg12067.t1"; gene_id "file_1_file_1_jg12067";
Cepheus	AUGUSTUS	intron	12852899	12852970	.	+	.	transcript_id "file_1_file_1_jg12067.t1"; gene_id "file_1_file_1_jg12067";
Cepheus	AUGUSTUS	transcript	12852074	12853171	.	+	.	transcript_id "file_1_file_1_jg12067.t1"; gene_id "file_1_file_1_jg12067"
Cepheus	AUGUSTUS	gene	12852074	12853171	.	+	.	jg12067
Cepheus	AUGUSTUS	CDS	12852971	12853171	0.76	+	0	transcript_id "file_1_file_1_jg12067.t1"; gene_id "file_1_file_1_jg12067";
Cepheus	AUGUSTUS	exon	12852971	12853171	.	+	.	transcript_id "file_1_file_1_jg12067.t1"; gene_id "file_1_file_1_jg12067";
Cepheus	AUGUSTUS	stop_codon	12853169	12853171	.	+	0	transcript_id "file_1_file_1_jg12067.t1"; gene_id "file_1_file_1_jg12067";
Cepheus	AUGUSTUS	start_codon	11739414	11739416	.	+	0	transcript_id "file_1_file_1_jg11888.t1"; gene_id "file_1_file_1_jg11888";
Cepheus	AUGUSTUS	CDS	11739414	11739530	1	+	0	transcript_id "file_1_file_1_jg11888.t1"; gene_id "file_1_file_1_jg11888";
Cepheus	AUGUSTUS	exon	11739414	11739530	.	+	.	transcript_id "file_1_file_1_jg11888.t1"; gene_id "file_1_file_1_jg11888";
Cepheus	AUGUSTUS	intron	11739531	11740016	.	+	.	transcript_id "file_1_file_1_jg11888.t1"; gene_id "file_1_file_1_jg11888";
Cepheus	AUGUSTUS	CDS	11740017	11740393	1	+	0	transcript_id "file_1_file_1_jg11888.t1"; gene_id "file_1_file_1_jg11888";
Cepheus	AUGUSTUS	exon	11740017	11740393	.	+	.	transcript_id "file_1_file_1_jg11888.t1"; gene_id "file_1_file_1_jg11888";
Cepheus	AUGUSTUS	intron	11740394	11740445	.	+	.	transcript_id "file_1_file_1_jg11888.t1"; gene_id "file_1_file_1_jg11888";
Cepheus	AUGUSTUS	CDS	11740446	11740612	1	+	1	transcript_id "file_1_file_1_jg11888.t1"; gene_id "file_1_file_1_jg11888";
Cepheus	AUGUSTUS	exon	11740446	11740612	.	+	.	transcript_id "file_1_file_1_jg11888.t1"; gene_id "file_1_file_1_jg11888";
Cepheus	AUGUSTUS	intron	11740613	11740668	.	+	.	transcript_id "file_1_file_1_jg11888.t1"; gene_id "file_1_file_1_jg11888";
Cepheus	AUGUSTUS	CDS	11740669	11740898	1	+	2	transcript_id "file_1_file_1_jg11888.t1"; gene_id "file_1_file_1_jg11888";
Cepheus	AUGUSTUS	exon	11740669	11740898	.	+	.	transcript_id "file_1_file_1_jg11888.t1"; gene_id "file_1_file_1_jg11888";
Cepheus	AUGUSTUS	intron	11740899	11740955	.	+	.	transcript_id "file_1_file_1_jg11888.t1"; gene_id "file_1_file_1_jg11888";
Cepheus	AUGUSTUS	CDS	11740956	11741256	1	+	0	transcript_id "file_1_file_1_jg11888.t1"; gene_id "file_1_file_1_jg11888";
Cepheus	AUGUSTUS	exon	11740956	11741256	.	+	.	transcript_id "file_1_file_1_jg11888.t1"; gene_id "file_1_file_1_jg11888";
Cepheus	AUGUSTUS	intron	11741257	11741546	.	+	.	transcript_id "file_1_file_1_jg11888.t1"; gene_id "file_1_file_1_jg11888";
Cepheus	AUGUSTUS	CDS	11741547	11741826	1	+	2	transcript_id "file_1_file_1_jg11888.t1"; gene_id "file_1_file_1_jg11888";
Cepheus	AUGUSTUS	exon	11741547	11741826	.	+	.	transcript_id "file_1_file_1_jg11888.t1"; gene_id "file_1_file_1_jg11888";
Cepheus	AUGUSTUS	intron	11741827	11741891	.	+	.	transcript_id "file_1_file_1_jg11888.t1"; gene_id "file_1_file_1_jg11888";
Cepheus	AUGUSTUS	CDS	11741892	11742054	1	+	1	transcript_id "file_1_file_1_jg11888.t1"; gene_id "file_1_file_1_jg11888";
Cepheus	AUGUSTUS	exon	11741892	11742054	.	+	.	transcript_id "file_1_file_1_jg11888.t1"; gene_id "file_1_file_1_jg11888";
Cepheus	AUGUSTUS	intron	11742055	11742116	.	+	.	transcript_id "file_1_file_1_jg11888.t1"; gene_id "file_1_file_1_jg11888";
Cepheus	AUGUSTUS	CDS	11742117	11742338	1	+	0	transcript_id "file_1_file_1_jg11888.t1"; gene_id "file_1_file_1_jg11888";
Cepheus	AUGUSTUS	exon	11742117	11742338	.	+	.	transcript_id "file_1_file_1_jg11888.t1"; gene_id "file_1_file_1_jg11888";
Cepheus	AUGUSTUS	intron	11742339	11742395	.	+	.	transcript_id "file_1_file_1_jg11888.t1"; gene_id "file_1_file_1_jg11888";
Cepheus	AUGUSTUS	transcript	11739414	11742626	.	+	.	transcript_id "file_1_file_1_jg11888.t1"; gene_id "file_1_file_1_jg11888"
Cepheus	AUGUSTUS	gene	11739414	11742626	.	+	.	jg11888
Cepheus	AUGUSTUS	CDS	11742396	11742626	1	+	0	transcript_id "file_1_file_1_jg11888.t1"; gene_id "file_1_file_1_jg11888";
Cepheus	AUGUSTUS	exon	11742396	11742626	.	+	.	transcript_id "file_1_file_1_jg11888.t1"; gene_id "file_1_file_1_jg11888";
Cepheus	AUGUSTUS	stop_codon	11742624	11742626	.	+	0	transcript_id "file_1_file_1_jg11888.t1"; gene_id "file_1_file_1_jg11888";
Draco	AUGUSTUS	start_codon	5076668	5076670	.	+	0	transcript_id "file_1_file_1_jg15449.t1"; gene_id "file_1_file_1_jg15449";
Draco	AUGUSTUS	CDS	5076668	5076778	1	+	0	transcript_id "file_1_file_1_jg15449.t1"; gene_id "file_1_file_1_jg15449";
Draco	AUGUSTUS	exon	5076668	5076778	.	+	.	transcript_id "file_1_file_1_jg15449.t1"; gene_id "file_1_file_1_jg15449";
Draco	AUGUSTUS	intron	5076779	5080784	.	+	.	transcript_id "file_1_file_1_jg15449.t1"; gene_id "file_1_file_1_jg15449";
Draco	AUGUSTUS	CDS	5080785	5080974	1	+	0	transcript_id "file_1_file_1_jg15449.t1"; gene_id "file_1_file_1_jg15449";
Draco	AUGUSTUS	exon	5080785	5080974	.	+	.	transcript_id "file_1_file_1_jg15449.t1"; gene_id "file_1_file_1_jg15449";
Draco	AUGUSTUS	intron	5080975	5081096	.	+	.	transcript_id "file_1_file_1_jg15449.t1"; gene_id "file_1_file_1_jg15449";
Draco	AUGUSTUS	transcript	5076668	5081638	.	+	.	transcript_id "file_1_file_1_jg15449.t1"; gene_id "file_1_file_1_jg15449"
Draco	AUGUSTUS	gene	5076668	5081638	.	+	.	jg15449
Draco	AUGUSTUS	CDS	5081097	5081638	1	+	2	transcript_id "file_1_file_1_jg15449.t1"; gene_id "file_1_file_1_jg15449";
Draco	AUGUSTUS	exon	5081097	5081638	.	+	.	transcript_id "file_1_file_1_jg15449.t1"; gene_id "file_1_file_1_jg15449";
Draco	AUGUSTUS	stop_codon	5081636	5081638	.	+	0	transcript_id "file_1_file_1_jg15449.t1"; gene_id "file_1_file_1_jg15449";
Contig_27	AUGUSTUS	start_codon	667215	667217	.	+	0	transcript_id "file_1_file_1_jg17032.t1"; gene_id "file_1_file_1_jg17032";
Contig_27	AUGUSTUS	CDS	667215	668076	1	+	0	transcript_id "file_1_file_1_jg17032.t1"; gene_id "file_1_file_1_jg17032";
Contig_27	AUGUSTUS	exon	667215	668076	.	+	.	transcript_id "file_1_file_1_jg17032.t1"; gene_id "file_1_file_1_jg17032";
Contig_27	AUGUSTUS	intron	668077	668129	.	+	.	transcript_id "file_1_file_1_jg17032.t1"; gene_id "file_1_file_1_jg17032";
Contig_27	AUGUSTUS	CDS	668130	669815	0.54	+	2	transcript_id "file_1_file_1_jg17032.t1"; gene_id "file_1_file_1_jg17032";
Contig_27	AUGUSTUS	exon	668130	669815	.	+	.	transcript_id "file_1_file_1_jg17032.t1"; gene_id "file_1_file_1_jg17032";
Contig_27	AUGUSTUS	intron	669816	670678	.	+	.	transcript_id "file_1_file_1_jg17032.t1"; gene_id "file_1_file_1_jg17032";
Contig_27	AUGUSTUS	transcript	667215	670737	.	+	.	transcript_id "file_1_file_1_jg17032.t1"; gene_id "file_1_file_1_jg17032"
Contig_27	AUGUSTUS	gene	667215	670737	.	+	.	jg17032
Contig_27	AUGUSTUS	CDS	670679	670737	0.99	+	2	transcript_id "file_1_file_1_jg17032.t1"; gene_id "file_1_file_1_jg17032";
Contig_27	AUGUSTUS	exon	670679	670737	.	+	.	transcript_id "file_1_file_1_jg17032.t1"; gene_id "file_1_file_1_jg17032";
Contig_27	AUGUSTUS	stop_codon	670735	670737	.	+	0	transcript_id "file_1_file_1_jg17032.t1"; gene_id "file_1_file_1_jg17032";
Contig_44	AUGUSTUS	CDS	514	958	0.87	+	1	transcript_id "file_1_file_1_jg14023.t1"; gene_id "file_1_file_1_jg14023";
Contig_44	AUGUSTUS	exon	514	958	.	+	.	transcript_id "file_1_file_1_jg14023.t1"; gene_id "file_1_file_1_jg14023";
Contig_44	AUGUSTUS	transcript	514	958	.	+	.	transcript_id "file_1_file_1_jg14023.t1"; gene_id "file_1_file_1_jg14023"
Contig_44	AUGUSTUS	gene	514	958	.	+	.	jg14023
Contig_44	AUGUSTUS	stop_codon	956	958	.	+	0	transcript_id "file_1_file_1_jg14023.t1"; gene_id "file_1_file_1_jg14023";
Cepheus	AUGUSTUS	start_codon	8267517	8267519	.	+	0	transcript_id "file_1_file_1_jg11467.t1"; gene_id "file_1_file_1_jg11467";
Cepheus	AUGUSTUS	CDS	8267517	8267639	1	+	0	transcript_id "file_1_file_1_jg11467.t1"; gene_id "file_1_file_1_jg11467";
Cepheus	AUGUSTUS	exon	8267517	8267639	.	+	.	transcript_id "file_1_file_1_jg11467.t1"; gene_id "file_1_file_1_jg11467";
Cepheus	AUGUSTUS	intron	8267640	8268256	.	+	.	transcript_id "file_1_file_1_jg11467.t1"; gene_id "file_1_file_1_jg11467";
Cepheus	AUGUSTUS	CDS	8268257	8268313	1	+	0	transcript_id "file_1_file_1_jg11467.t1"; gene_id "file_1_file_1_jg11467";
Cepheus	AUGUSTUS	exon	8268257	8268313	.	+	.	transcript_id "file_1_file_1_jg11467.t1"; gene_id "file_1_file_1_jg11467";
Cepheus	AUGUSTUS	intron	8268314	8270197	.	+	.	transcript_id "file_1_file_1_jg11467.t1"; gene_id "file_1_file_1_jg11467";
Cepheus	AUGUSTUS	CDS	8270198	8270284	1	+	0	transcript_id "file_1_file_1_jg11467.t1"; gene_id "file_1_file_1_jg11467";
Cepheus	AUGUSTUS	exon	8270198	8270284	.	+	.	transcript_id "file_1_file_1_jg11467.t1"; gene_id "file_1_file_1_jg11467";
Cepheus	AUGUSTUS	intron	8270285	8270352	.	+	.	transcript_id "file_1_file_1_jg11467.t1"; gene_id "file_1_file_1_jg11467";
Cepheus	AUGUSTUS	CDS	8270353	8270519	1	+	0	transcript_id "file_1_file_1_jg11467.t1"; gene_id "file_1_file_1_jg11467";
Cepheus	AUGUSTUS	exon	8270353	8270519	.	+	.	transcript_id "file_1_file_1_jg11467.t1"; gene_id "file_1_file_1_jg11467";
Cepheus	AUGUSTUS	intron	8270520	8272233	.	+	.	transcript_id "file_1_file_1_jg11467.t1"; gene_id "file_1_file_1_jg11467";
Cepheus	AUGUSTUS	CDS	8272234	8273105	1	+	1	transcript_id "file_1_file_1_jg11467.t1"; gene_id "file_1_file_1_jg11467";
Cepheus	AUGUSTUS	exon	8272234	8273105	.	+	.	transcript_id "file_1_file_1_jg11467.t1"; gene_id "file_1_file_1_jg11467";
Cepheus	AUGUSTUS	intron	8273106	8273441	.	+	.	transcript_id "file_1_file_1_jg11467.t1"; gene_id "file_1_file_1_jg11467";
Cepheus	AUGUSTUS	CDS	8273442	8273569	1	+	2	transcript_id "file_1_file_1_jg11467.t1"; gene_id "file_1_file_1_jg11467";
Cepheus	AUGUSTUS	exon	8273442	8273569	.	+	.	transcript_id "file_1_file_1_jg11467.t1"; gene_id "file_1_file_1_jg11467";
Cepheus	AUGUSTUS	intron	8273570	8273637	.	+	.	transcript_id "file_1_file_1_jg11467.t1"; gene_id "file_1_file_1_jg11467";
Cepheus	AUGUSTUS	transcript	8267517	8273754	.	+	.	transcript_id "file_1_file_1_jg11467.t1"; gene_id "file_1_file_1_jg11467"
Cepheus	AUGUSTUS	gene	8267517	8273754	.	+	.	jg11467
Cepheus	AUGUSTUS	CDS	8273638	8273754	1	+	0	transcript_id "file_1_file_1_jg11467.t1"; gene_id "file_1_file_1_jg11467";
Cepheus	AUGUSTUS	exon	8273638	8273754	.	+	.	transcript_id "file_1_file_1_jg11467.t1"; gene_id "file_1_file_1_jg11467";
Cepheus	AUGUSTUS	stop_codon	8273752	8273754	.	+	0	transcript_id "file_1_file_1_jg11467.t1"; gene_id "file_1_file_1_jg11467";
Cepheus	AUGUSTUS	start_codon	13699702	13699704	.	+	0	transcript_id "file_1_file_1_jg12160.t1"; gene_id "file_1_file_1_jg12160";
Cepheus	AUGUSTUS	CDS	13699702	13700293	0.92	+	0	transcript_id "file_1_file_1_jg12160.t1"; gene_id "file_1_file_1_jg12160";
Cepheus	AUGUSTUS	exon	13699702	13700293	.	+	.	transcript_id "file_1_file_1_jg12160.t1"; gene_id "file_1_file_1_jg12160";
Cepheus	AUGUSTUS	intron	13700294	13700456	.	+	.	transcript_id "file_1_file_1_jg12160.t1"; gene_id "file_1_file_1_jg12160";
Cepheus	AUGUSTUS	transcript	13699702	13700473	.	+	.	transcript_id "file_1_file_1_jg12160.t1"; gene_id "file_1_file_1_jg12160"
Cepheus	AUGUSTUS	gene	13699702	13700473	.	+	.	jg12160
Cepheus	AUGUSTUS	CDS	13700457	13700473	0.92	+	2	transcript_id "file_1_file_1_jg12160.t1"; gene_id "file_1_file_1_jg12160";
Cepheus	AUGUSTUS	exon	13700457	13700473	.	+	.	transcript_id "file_1_file_1_jg12160.t1"; gene_id "file_1_file_1_jg12160";
Cepheus	AUGUSTUS	stop_codon	13700471	13700473	.	+	0	transcript_id "file_1_file_1_jg12160.t1"; gene_id "file_1_file_1_jg12160";
Cepheus	AUGUSTUS	start_codon	5752442	5752444	.	+	0	transcript_id "file_1_file_1_jg11198.t1"; gene_id "file_1_file_1_jg11198";
Cepheus	AUGUSTUS	CDS	5752442	5754112	1	+	0	transcript_id "file_1_file_1_jg11198.t1"; gene_id "file_1_file_1_jg11198";
Cepheus	AUGUSTUS	exon	5752442	5754112	.	+	.	transcript_id "file_1_file_1_jg11198.t1"; gene_id "file_1_file_1_jg11198";
Cepheus	AUGUSTUS	transcript	5752442	5754112	.	+	.	transcript_id "file_1_file_1_jg11198.t1"; gene_id "file_1_file_1_jg11198"
Cepheus	AUGUSTUS	gene	5752442	5754112	.	+	.	jg11198
Cepheus	AUGUSTUS	stop_codon	5754110	5754112	.	+	0	transcript_id "file_1_file_1_jg11198.t1"; gene_id "file_1_file_1_jg11198";
Contig_49	AUGUSTUS	start_codon	1036768	1036770	.	+	0	transcript_id "file_1_file_1_jg6899.t1"; gene_id "file_1_file_1_jg6899";
Contig_49	AUGUSTUS	CDS	1036768	1037579	1	+	0	transcript_id "file_1_file_1_jg6899.t1"; gene_id "file_1_file_1_jg6899";
Contig_49	AUGUSTUS	exon	1036768	1037579	.	+	.	transcript_id "file_1_file_1_jg6899.t1"; gene_id "file_1_file_1_jg6899";
Contig_49	AUGUSTUS	intron	1037580	1037894	.	+	.	transcript_id "file_1_file_1_jg6899.t1"; gene_id "file_1_file_1_jg6899";
Contig_49	AUGUSTUS	CDS	1037895	1038824	1	+	1	transcript_id "file_1_file_1_jg6899.t1"; gene_id "file_1_file_1_jg6899";
Contig_49	AUGUSTUS	exon	1037895	1038824	.	+	.	transcript_id "file_1_file_1_jg6899.t1"; gene_id "file_1_file_1_jg6899";
Contig_49	AUGUSTUS	intron	1038825	1038893	.	+	.	transcript_id "file_1_file_1_jg6899.t1"; gene_id "file_1_file_1_jg6899";
Contig_49	AUGUSTUS	transcript	1036768	1038954	.	+	.	transcript_id "file_1_file_1_jg6899.t1"; gene_id "file_1_file_1_jg6899"
Contig_49	AUGUSTUS	gene	1036768	1038954	.	+	.	jg6899
Contig_49	AUGUSTUS	CDS	1038894	1038954	1	+	1	transcript_id "file_1_file_1_jg6899.t1"; gene_id "file_1_file_1_jg6899";
Contig_49	AUGUSTUS	exon	1038894	1038954	.	+	.	transcript_id "file_1_file_1_jg6899.t1"; gene_id "file_1_file_1_jg6899";
Contig_49	AUGUSTUS	stop_codon	1038952	1038954	.	+	0	transcript_id "file_1_file_1_jg6899.t1"; gene_id "file_1_file_1_jg6899";
Andromeda	AUGUSTUS	stop_codon	24234752	24234754	.	-	0	transcript_id "file_1_file_1_jg9444.t1"; gene_id "file_1_file_1_jg9444";
Andromeda	AUGUSTUS	CDS	24234752	24234802	1	-	0	transcript_id "file_1_file_1_jg9444.t1"; gene_id "file_1_file_1_jg9444";
Andromeda	AUGUSTUS	exon	24234752	24234802	.	-	.	transcript_id "file_1_file_1_jg9444.t1"; gene_id "file_1_file_1_jg9444";
Andromeda	AUGUSTUS	intron	24234803	24234868	.	-	.	transcript_id "file_1_file_1_jg9444.t1"; gene_id "file_1_file_1_jg9444";
Andromeda	AUGUSTUS	CDS	24234869	24235021	1	-	0	transcript_id "file_1_file_1_jg9444.t1"; gene_id "file_1_file_1_jg9444";
Andromeda	AUGUSTUS	exon	24234869	24235021	.	-	.	transcript_id "file_1_file_1_jg9444.t1"; gene_id "file_1_file_1_jg9444";
Andromeda	AUGUSTUS	intron	24235022	24235075	.	-	.	transcript_id "file_1_file_1_jg9444.t1"; gene_id "file_1_file_1_jg9444";
Andromeda	AUGUSTUS	CDS	24235076	24235174	1	-	0	transcript_id "file_1_file_1_jg9444.t1"; gene_id "file_1_file_1_jg9444";
Andromeda	AUGUSTUS	exon	24235076	24235174	.	-	.	transcript_id "file_1_file_1_jg9444.t1"; gene_id "file_1_file_1_jg9444";
Andromeda	AUGUSTUS	intron	24235175	24235226	.	-	.	transcript_id "file_1_file_1_jg9444.t1"; gene_id "file_1_file_1_jg9444";
Andromeda	AUGUSTUS	CDS	24235227	24235599	0.99	-	1	transcript_id "file_1_file_1_jg9444.t1"; gene_id "file_1_file_1_jg9444";
Andromeda	AUGUSTUS	exon	24235227	24235599	.	-	.	transcript_id "file_1_file_1_jg9444.t1"; gene_id "file_1_file_1_jg9444";
Andromeda	AUGUSTUS	intron	24235600	24235924	.	-	.	transcript_id "file_1_file_1_jg9444.t1"; gene_id "file_1_file_1_jg9444";
Andromeda	AUGUSTUS	transcript	24234752	24236445	.	-	.	transcript_id "file_1_file_1_jg9444.t1"; gene_id "file_1_file_1_jg9444"
Andromeda	AUGUSTUS	gene	24234752	24236445	.	-	.	jg9444
Andromeda	AUGUSTUS	CDS	24235925	24236445	1	-	0	transcript_id "file_1_file_1_jg9444.t1"; gene_id "file_1_file_1_jg9444";
Andromeda	AUGUSTUS	exon	24235925	24236445	.	-	.	transcript_id "file_1_file_1_jg9444.t1"; gene_id "file_1_file_1_jg9444";
Andromeda	AUGUSTUS	start_codon	24236443	24236445	.	-	0	transcript_id "file_1_file_1_jg9444.t1"; gene_id "file_1_file_1_jg9444";
Andromeda	AUGUSTUS	stop_codon	60940	60942	.	-	0	transcript_id "file_1_file_1_jg6955.t1"; gene_id "file_1_file_1_jg6955";
Andromeda	AUGUSTUS	CDS	60940	61440	0.5	-	0	transcript_id "file_1_file_1_jg6955.t1"; gene_id "file_1_file_1_jg6955";
Andromeda	AUGUSTUS	exon	60940	61440	.	-	.	transcript_id "file_1_file_1_jg6955.t1"; gene_id "file_1_file_1_jg6955";
Andromeda	AUGUSTUS	intron	61441	61583	.	-	.	transcript_id "file_1_file_1_jg6955.t1"; gene_id "file_1_file_1_jg6955";
Andromeda	AUGUSTUS	transcript	60940	61691	.	-	.	transcript_id "file_1_file_1_jg6955.t1"; gene_id "file_1_file_1_jg6955"
Andromeda	AUGUSTUS	gene	60940	61691	.	-	.	jg6955
Andromeda	AUGUSTUS	CDS	61584	61691	0.82	-	0	transcript_id "file_1_file_1_jg6955.t1"; gene_id "file_1_file_1_jg6955";
Andromeda	AUGUSTUS	exon	61584	61691	.	-	.	transcript_id "file_1_file_1_jg6955.t1"; gene_id "file_1_file_1_jg6955";
Andromeda	AUGUSTUS	start_codon	61689	61691	.	-	0	transcript_id "file_1_file_1_jg6955.t1"; gene_id "file_1_file_1_jg6955";
Contig_5	AUGUSTUS	stop_codon	6160191	6160193	.	-	0	transcript_id "file_1_file_1_jg4910.t1"; gene_id "file_1_file_1_jg4910";
Contig_5	AUGUSTUS	CDS	6160191	6160388	1	-	0	transcript_id "file_1_file_1_jg4910.t1"; gene_id "file_1_file_1_jg4910";
Contig_5	AUGUSTUS	exon	6160191	6160388	.	-	.	transcript_id "file_1_file_1_jg4910.t1"; gene_id "file_1_file_1_jg4910";
Contig_5	AUGUSTUS	intron	6160389	6160444	.	-	.	transcript_id "file_1_file_1_jg4910.t1"; gene_id "file_1_file_1_jg4910";
Contig_5	AUGUSTUS	CDS	6160445	6160675	1	-	0	transcript_id "file_1_file_1_jg4910.t1"; gene_id "file_1_file_1_jg4910";
Contig_5	AUGUSTUS	exon	6160445	6160675	.	-	.	transcript_id "file_1_file_1_jg4910.t1"; gene_id "file_1_file_1_jg4910";
Contig_5	AUGUSTUS	intron	6160676	6160737	.	-	.	transcript_id "file_1_file_1_jg4910.t1"; gene_id "file_1_file_1_jg4910";
Contig_5	AUGUSTUS	CDS	6160738	6161180	1	-	2	transcript_id "file_1_file_1_jg4910.t1"; gene_id "file_1_file_1_jg4910";
Contig_5	AUGUSTUS	exon	6160738	6161180	.	-	.	transcript_id "file_1_file_1_jg4910.t1"; gene_id "file_1_file_1_jg4910";
Contig_5	AUGUSTUS	intron	6161181	6161242	.	-	.	transcript_id "file_1_file_1_jg4910.t1"; gene_id "file_1_file_1_jg4910";
Contig_5	AUGUSTUS	transcript	6160191	6161264	.	-	.	transcript_id "file_1_file_1_jg4910.t1"; gene_id "file_1_file_1_jg4910"
Contig_5	AUGUSTUS	gene	6160191	6161264	.	-	.	jg4910
Contig_5	AUGUSTUS	CDS	6161243	6161264	0.96	-	0	transcript_id "file_1_file_1_jg4910.t1"; gene_id "file_1_file_1_jg4910";
Contig_5	AUGUSTUS	exon	6161243	6161264	.	-	.	transcript_id "file_1_file_1_jg4910.t1"; gene_id "file_1_file_1_jg4910";
Contig_5	AUGUSTUS	start_codon	6161262	6161264	.	-	0	transcript_id "file_1_file_1_jg4910.t1"; gene_id "file_1_file_1_jg4910";
Contig_13	AUGUSTUS	start_codon	1861348	1861350	.	+	0	transcript_id "file_1_file_1_jg5399.t1"; gene_id "file_1_file_1_jg5399";
Contig_13	AUGUSTUS	CDS	1861348	1861546	0.86	+	0	transcript_id "file_1_file_1_jg5399.t1"; gene_id "file_1_file_1_jg5399";
Contig_13	AUGUSTUS	exon	1861348	1861546	.	+	.	transcript_id "file_1_file_1_jg5399.t1"; gene_id "file_1_file_1_jg5399";
Contig_13	AUGUSTUS	intron	1861547	1861596	.	+	.	transcript_id "file_1_file_1_jg5399.t1"; gene_id "file_1_file_1_jg5399";
Contig_13	AUGUSTUS	transcript	1861348	1861886	.	+	.	transcript_id "file_1_file_1_jg5399.t1"; gene_id "file_1_file_1_jg5399"
Contig_13	AUGUSTUS	gene	1861348	1861886	.	+	.	jg5399
Contig_13	AUGUSTUS	CDS	1861597	1861886	0.84	+	2	transcript_id "file_1_file_1_jg5399.t1"; gene_id "file_1_file_1_jg5399";
Contig_13	AUGUSTUS	exon	1861597	1861886	.	+	.	transcript_id "file_1_file_1_jg5399.t1"; gene_id "file_1_file_1_jg5399";
Contig_13	AUGUSTUS	stop_codon	1861884	1861886	.	+	0	transcript_id "file_1_file_1_jg5399.t1"; gene_id "file_1_file_1_jg5399";
Gemini	AUGUSTUS	start_codon	7074313	7074315	.	+	0	transcript_id "file_1_file_1_jg784.t1"; gene_id "file_1_file_1_jg784";
Gemini	AUGUSTUS	CDS	7074313	7074353	1	+	0	transcript_id "file_1_file_1_jg784.t1"; gene_id "file_1_file_1_jg784";
Gemini	AUGUSTUS	exon	7074313	7074353	.	+	.	transcript_id "file_1_file_1_jg784.t1"; gene_id "file_1_file_1_jg784";
Gemini	AUGUSTUS	intron	7074354	7074421	.	+	.	transcript_id "file_1_file_1_jg784.t1"; gene_id "file_1_file_1_jg784";
Gemini	AUGUSTUS	CDS	7074422	7074539	1	+	1	transcript_id "file_1_file_1_jg784.t1"; gene_id "file_1_file_1_jg784";
Gemini	AUGUSTUS	exon	7074422	7074539	.	+	.	transcript_id "file_1_file_1_jg784.t1"; gene_id "file_1_file_1_jg784";
Gemini	AUGUSTUS	intron	7074540	7074603	.	+	.	transcript_id "file_1_file_1_jg784.t1"; gene_id "file_1_file_1_jg784";
Gemini	AUGUSTUS	CDS	7074604	7074967	1	+	0	transcript_id "file_1_file_1_jg784.t1"; gene_id "file_1_file_1_jg784";
Gemini	AUGUSTUS	exon	7074604	7074967	.	+	.	transcript_id "file_1_file_1_jg784.t1"; gene_id "file_1_file_1_jg784";
Gemini	AUGUSTUS	intron	7074968	7075113	.	+	.	transcript_id "file_1_file_1_jg784.t1"; gene_id "file_1_file_1_jg784";
Gemini	AUGUSTUS	transcript	7074313	7075340	.	+	.	transcript_id "file_1_file_1_jg784.t1"; gene_id "file_1_file_1_jg784"
Gemini	AUGUSTUS	gene	7074313	7075340	.	+	.	jg784
Gemini	AUGUSTUS	CDS	7075114	7075340	1	+	2	transcript_id "file_1_file_1_jg784.t1"; gene_id "file_1_file_1_jg784";
Gemini	AUGUSTUS	exon	7075114	7075340	.	+	.	transcript_id "file_1_file_1_jg784.t1"; gene_id "file_1_file_1_jg784";
Gemini	AUGUSTUS	stop_codon	7075338	7075340	.	+	0	transcript_id "file_1_file_1_jg784.t1"; gene_id "file_1_file_1_jg784";
Contig_170	AUGUSTUS	start_codon	236975	236977	.	+	0	transcript_id "file_1_file_1_jg16983.t1"; gene_id "file_1_file_1_jg16983";
Contig_170	AUGUSTUS	CDS	236975	237243	0.73	+	0	transcript_id "file_1_file_1_jg16983.t1"; gene_id "file_1_file_1_jg16983";
Contig_170	AUGUSTUS	exon	236975	237243	.	+	.	transcript_id "file_1_file_1_jg16983.t1"; gene_id "file_1_file_1_jg16983";
Contig_170	AUGUSTUS	intron	237244	238949	.	+	.	transcript_id "file_1_file_1_jg16983.t1"; gene_id "file_1_file_1_jg16983";
Contig_170	AUGUSTUS	transcript	236975	239001	.	+	.	transcript_id "file_1_file_1_jg16983.t1"; gene_id "file_1_file_1_jg16983"
Contig_170	AUGUSTUS	gene	236975	239001	.	+	.	jg16983
Contig_170	AUGUSTUS	CDS	238950	239001	0.73	+	1	transcript_id "file_1_file_1_jg16983.t1"; gene_id "file_1_file_1_jg16983";
Contig_170	AUGUSTUS	exon	238950	239001	.	+	.	transcript_id "file_1_file_1_jg16983.t1"; gene_id "file_1_file_1_jg16983";
Contig_170	AUGUSTUS	stop_codon	238999	239001	.	+	0	transcript_id "file_1_file_1_jg16983.t1"; gene_id "file_1_file_1_jg16983";
Andromeda	AUGUSTUS	stop_codon	6442641	6442643	.	-	0	transcript_id "file_1_file_1_jg7596.t1"; gene_id "file_1_file_1_jg7596";
Andromeda	AUGUSTUS	CDS	6442641	6443186	1	-	0	transcript_id "file_1_file_1_jg7596.t1"; gene_id "file_1_file_1_jg7596";
Andromeda	AUGUSTUS	exon	6442641	6443186	.	-	.	transcript_id "file_1_file_1_jg7596.t1"; gene_id "file_1_file_1_jg7596";
Andromeda	AUGUSTUS	transcript	6442641	6443186	.	-	.	transcript_id "file_1_file_1_jg7596.t1"; gene_id "file_1_file_1_jg7596"
Andromeda	AUGUSTUS	gene	6442641	6443186	.	-	.	jg7596
Andromeda	AUGUSTUS	start_codon	6443184	6443186	.	-	0	transcript_id "file_1_file_1_jg7596.t1"; gene_id "file_1_file_1_jg7596";
Contig_16	AUGUSTUS	start_codon	1698715	1698717	.	+	0	transcript_id "file_1_file_1_jg1823.t1"; gene_id "file_1_file_1_jg1823";
Contig_16	AUGUSTUS	CDS	1698715	1699254	1	+	0	transcript_id "file_1_file_1_jg1823.t1"; gene_id "file_1_file_1_jg1823";
Contig_16	AUGUSTUS	exon	1698715	1699254	.	+	.	transcript_id "file_1_file_1_jg1823.t1"; gene_id "file_1_file_1_jg1823";
Contig_16	AUGUSTUS	transcript	1698715	1699254	.	+	.	transcript_id "file_1_file_1_jg1823.t1"; gene_id "file_1_file_1_jg1823"
Contig_16	AUGUSTUS	gene	1698715	1699254	.	+	.	jg1823
Contig_16	AUGUSTUS	stop_codon	1699252	1699254	.	+	0	transcript_id "file_1_file_1_jg1823.t1"; gene_id "file_1_file_1_jg1823";
Draco	AUGUSTUS	start_codon	4421488	4421490	.	+	0	transcript_id "file_1_file_1_jg15363.t1"; gene_id "file_1_file_1_jg15363";
Draco	AUGUSTUS	CDS	4421488	4421880	1	+	0	transcript_id "file_1_file_1_jg15363.t1"; gene_id "file_1_file_1_jg15363";
Draco	AUGUSTUS	exon	4421488	4421880	.	+	.	transcript_id "file_1_file_1_jg15363.t1"; gene_id "file_1_file_1_jg15363";
Draco	AUGUSTUS	intron	4421881	4422301	.	+	.	transcript_id "file_1_file_1_jg15363.t1"; gene_id "file_1_file_1_jg15363";
Draco	AUGUSTUS	transcript	4421488	4422979	.	+	.	transcript_id "file_1_file_1_jg15363.t1"; gene_id "file_1_file_1_jg15363"
Draco	AUGUSTUS	gene	4421488	4422979	.	+	.	jg15363
Draco	AUGUSTUS	CDS	4422302	4422979	1	+	0	transcript_id "file_1_file_1_jg15363.t1"; gene_id "file_1_file_1_jg15363";
Draco	AUGUSTUS	exon	4422302	4422979	.	+	.	transcript_id "file_1_file_1_jg15363.t1"; gene_id "file_1_file_1_jg15363";
Draco	AUGUSTUS	stop_codon	4422977	4422979	.	+	0	transcript_id "file_1_file_1_jg15363.t1"; gene_id "file_1_file_1_jg15363";
Andromeda	AUGUSTUS	stop_codon	22613534	22613536	.	-	0	transcript_id "file_1_file_1_jg9316.t1"; gene_id "file_1_file_1_jg9316";
Andromeda	AUGUSTUS	CDS	22613534	22614067	1	-	0	transcript_id "file_1_file_1_jg9316.t1"; gene_id "file_1_file_1_jg9316";
Andromeda	AUGUSTUS	exon	22613534	22614067	.	-	.	transcript_id "file_1_file_1_jg9316.t1"; gene_id "file_1_file_1_jg9316";
Andromeda	AUGUSTUS	transcript	22613534	22614067	.	-	.	transcript_id "file_1_file_1_jg9316.t1"; gene_id "file_1_file_1_jg9316"
Andromeda	AUGUSTUS	gene	22613534	22614067	.	-	.	jg9316
Andromeda	AUGUSTUS	start_codon	22614065	22614067	.	-	0	transcript_id "file_1_file_1_jg9316.t1"; gene_id "file_1_file_1_jg9316";
Contig_6	AUGUSTUS	stop_codon	5495544	5495546	.	-	0	transcript_id "file_1_file_1_jg10443.t1"; gene_id "file_1_file_1_jg10443";
Contig_6	AUGUSTUS	CDS	5495544	5495855	0.99	-	0	transcript_id "file_1_file_1_jg10443.t1"; gene_id "file_1_file_1_jg10443";
Contig_6	AUGUSTUS	exon	5495544	5495855	.	-	.	transcript_id "file_1_file_1_jg10443.t1"; gene_id "file_1_file_1_jg10443";
Contig_6	AUGUSTUS	transcript	5495544	5495855	.	-	.	transcript_id "file_1_file_1_jg10443.t1"; gene_id "file_1_file_1_jg10443"
Contig_6	AUGUSTUS	gene	5495544	5495855	.	-	.	jg10443
Contig_6	AUGUSTUS	start_codon	5495853	5495855	.	-	0	transcript_id "file_1_file_1_jg10443.t1"; gene_id "file_1_file_1_jg10443";
Contig_33	AUGUSTUS	start_codon	1059343	1059345	.	+	0	transcript_id "file_1_file_1_jg2157.t1"; gene_id "file_1_file_1_jg2157";
Contig_33	AUGUSTUS	CDS	1059343	1059951	0.62	+	0	transcript_id "file_1_file_1_jg2157.t1"; gene_id "file_1_file_1_jg2157";
Contig_33	AUGUSTUS	exon	1059343	1059951	.	+	.	transcript_id "file_1_file_1_jg2157.t1"; gene_id "file_1_file_1_jg2157";
Contig_33	AUGUSTUS	transcript	1059343	1059951	.	+	.	transcript_id "file_1_file_1_jg2157.t1"; gene_id "file_1_file_1_jg2157"
Contig_33	AUGUSTUS	gene	1059343	1059951	.	+	.	jg2157
Contig_33	AUGUSTUS	stop_codon	1059949	1059951	.	+	0	transcript_id "file_1_file_1_jg2157.t1"; gene_id "file_1_file_1_jg2157";
Draco	AUGUSTUS	stop_codon	7682553	7682555	.	-	0	transcript_id "file_1_file_1_jg15830.t1"; gene_id "file_1_file_1_jg15830";
Draco	AUGUSTUS	CDS	7682553	7682969	1	-	0	transcript_id "file_1_file_1_jg15830.t1"; gene_id "file_1_file_1_jg15830";
Draco	AUGUSTUS	exon	7682553	7682969	.	-	.	transcript_id "file_1_file_1_jg15830.t1"; gene_id "file_1_file_1_jg15830";
Draco	AUGUSTUS	transcript	7682553	7682969	.	-	.	transcript_id "file_1_file_1_jg15830.t1"; gene_id "file_1_file_1_jg15830"
Draco	AUGUSTUS	gene	7682553	7682969	.	-	.	jg15830
Draco	AUGUSTUS	start_codon	7682967	7682969	.	-	0	transcript_id "file_1_file_1_jg15830.t1"; gene_id "file_1_file_1_jg15830";
Draco	AUGUSTUS	stop_codon	10883709	10883711	.	-	0	transcript_id "file_1_file_1_jg16252.t1"; gene_id "file_1_file_1_jg16252";
Draco	AUGUSTUS	CDS	10883709	10884817	1	-	2	transcript_id "file_1_file_1_jg16252.t1"; gene_id "file_1_file_1_jg16252";
Draco	AUGUSTUS	exon	10883709	10884817	.	-	.	transcript_id "file_1_file_1_jg16252.t1"; gene_id "file_1_file_1_jg16252";
Draco	AUGUSTUS	intron	10884818	10884873	.	-	.	transcript_id "file_1_file_1_jg16252.t1"; gene_id "file_1_file_1_jg16252";
Draco	AUGUSTUS	transcript	10883709	10885033	.	-	.	transcript_id "file_1_file_1_jg16252.t1"; gene_id "file_1_file_1_jg16252"
Draco	AUGUSTUS	gene	10883709	10885033	.	-	.	jg16252
Draco	AUGUSTUS	CDS	10884874	10885033	1	-	0	transcript_id "file_1_file_1_jg16252.t1"; gene_id "file_1_file_1_jg16252";
Draco	AUGUSTUS	exon	10884874	10885033	.	-	.	transcript_id "file_1_file_1_jg16252.t1"; gene_id "file_1_file_1_jg16252";
Draco	AUGUSTUS	start_codon	10885031	10885033	.	-	0	transcript_id "file_1_file_1_jg16252.t1"; gene_id "file_1_file_1_jg16252";
Contig_15	AUGUSTUS	stop_codon	2747909	2747911	.	-	0	transcript_id "file_1_file_1_jg16931.t1"; gene_id "file_1_file_1_jg16931";
Contig_15	AUGUSTUS	CDS	2747909	2747916	1	-	2	transcript_id "file_1_file_1_jg16931.t1"; gene_id "file_1_file_1_jg16931";
Contig_15	AUGUSTUS	exon	2747909	2747916	.	-	.	transcript_id "file_1_file_1_jg16931.t1"; gene_id "file_1_file_1_jg16931";
Contig_15	AUGUSTUS	intron	2747917	2747980	.	-	.	transcript_id "file_1_file_1_jg16931.t1"; gene_id "file_1_file_1_jg16931";
Contig_15	AUGUSTUS	transcript	2747909	2749424	.	-	.	transcript_id "file_1_file_1_jg16931.t1"; gene_id "file_1_file_1_jg16931"
Contig_15	AUGUSTUS	gene	2747909	2749424	.	-	.	jg16931
Contig_15	AUGUSTUS	CDS	2747981	2749424	0.42	-	0	transcript_id "file_1_file_1_jg16931.t1"; gene_id "file_1_file_1_jg16931";
Contig_15	AUGUSTUS	exon	2747981	2749424	.	-	.	transcript_id "file_1_file_1_jg16931.t1"; gene_id "file_1_file_1_jg16931";
Contig_15	AUGUSTUS	start_codon	2749422	2749424	.	-	0	transcript_id "file_1_file_1_jg16931.t1"; gene_id "file_1_file_1_jg16931";
Andromeda	GeneMark.hmm	start_codon	1185475	1185477	.	+	0	gene_id "file_1_file_2_107_g"; transcript_id "file_1_file_2_107_t"; count "file_1_file_2_1_1";
Andromeda	GeneMark.hmm	CDS	1185475	1185708	.	+	0	gene_id "file_1_file_2_107_g"; transcript_id "file_1_file_2_107_t"; cds_type "file_1_file_2_Initial"; count "file_1_file_2_1_2"; anchored "file_1_file_2_0_1";
Andromeda	GeneMark.hmm	exon	1185475	1185708	0	+	.	gene_id "file_1_file_2_107_g"; transcript_id "file_1_file_2_107_t"; cds_type "file_1_file_2_Initial"; count "file_1_file_2_1_2"; anchored "file_1_file_2_0_1";
Andromeda	GeneMark.hmm	CDS	1186128	1186379	.	+	0	gene_id "file_1_file_2_107_g"; transcript_id "file_1_file_2_107_t"; cds_type "file_1_file_2_Terminal"; count "file_1_file_2_2_2"; anchored "file_1_file_2_1_0";
Andromeda	GeneMark.hmm	exon	1186128	1186379	0	+	.	gene_id "file_1_file_2_107_g"; transcript_id "file_1_file_2_107_t"; cds_type "file_1_file_2_Terminal"; count "file_1_file_2_2_2"; anchored "file_1_file_2_1_0";
Andromeda	GeneMark.hmm	stop_codon	1186377	1186379	.	+	0	gene_id "file_1_file_2_107_g"; transcript_id "file_1_file_2_107_t"; count "file_1_file_2_1_1";
Contig_75	AUGUSTUS	start_codon	150196	150198	.	+	0	transcript_id "file_1_file_1_jg17132.t1"; gene_id "file_1_file_1_jg17132";
Contig_75	AUGUSTUS	CDS	150196	150215	1	+	0	transcript_id "file_1_file_1_jg17132.t1"; gene_id "file_1_file_1_jg17132";
Contig_75	AUGUSTUS	exon	150196	150215	.	+	.	transcript_id "file_1_file_1_jg17132.t1"; gene_id "file_1_file_1_jg17132";
Contig_75	AUGUSTUS	intron	150216	150280	.	+	.	transcript_id "file_1_file_1_jg17132.t1"; gene_id "file_1_file_1_jg17132";
Contig_75	AUGUSTUS	CDS	150281	150494	0.97	+	1	transcript_id "file_1_file_1_jg17132.t1"; gene_id "file_1_file_1_jg17132";
Contig_75	AUGUSTUS	exon	150281	150494	.	+	.	transcript_id "file_1_file_1_jg17132.t1"; gene_id "file_1_file_1_jg17132";
Contig_75	AUGUSTUS	intron	150495	151976	.	+	.	transcript_id "file_1_file_1_jg17132.t1"; gene_id "file_1_file_1_jg17132";
Contig_75	AUGUSTUS	transcript	150196	152003	.	+	.	transcript_id "file_1_file_1_jg17132.t1"; gene_id "file_1_file_1_jg17132"
Contig_75	AUGUSTUS	gene	150196	152003	.	+	.	jg17132
Contig_75	AUGUSTUS	CDS	151977	152003	0.88	+	0	transcript_id "file_1_file_1_jg17132.t1"; gene_id "file_1_file_1_jg17132";
Contig_75	AUGUSTUS	exon	151977	152003	.	+	.	transcript_id "file_1_file_1_jg17132.t1"; gene_id "file_1_file_1_jg17132";
Contig_75	AUGUSTUS	stop_codon	152001	152003	.	+	0	transcript_id "file_1_file_1_jg17132.t1"; gene_id "file_1_file_1_jg17132";
Cepheus	AUGUSTUS	start_codon	13619408	13619410	.	+	0	transcript_id "file_1_file_1_jg12151.t2"; gene_id "file_1_file_1_jg12151";
Cepheus	AUGUSTUS	CDS	13619408	13619422	0.95	+	0	transcript_id "file_1_file_1_jg12151.t2"; gene_id "file_1_file_1_jg12151";
Cepheus	AUGUSTUS	exon	13619408	13619422	.	+	.	transcript_id "file_1_file_1_jg12151.t2"; gene_id "file_1_file_1_jg12151";
Cepheus	AUGUSTUS	intron	13619423	13621197	.	+	.	transcript_id "file_1_file_1_jg12151.t2"; gene_id "file_1_file_1_jg12151";
Cepheus	AUGUSTUS	CDS	13621198	13621265	1	+	0	transcript_id "file_1_file_1_jg12151.t2"; gene_id "file_1_file_1_jg12151";
Cepheus	AUGUSTUS	exon	13621198	13621265	.	+	.	transcript_id "file_1_file_1_jg12151.t2"; gene_id "file_1_file_1_jg12151";
Cepheus	AUGUSTUS	intron	13621266	13621542	.	+	.	transcript_id "file_1_file_1_jg12151.t2"; gene_id "file_1_file_1_jg12151";
Cepheus	AUGUSTUS	CDS	13621543	13623303	1	+	1	transcript_id "file_1_file_1_jg12151.t2"; gene_id "file_1_file_1_jg12151";
Cepheus	AUGUSTUS	exon	13621543	13623303	.	+	.	transcript_id "file_1_file_1_jg12151.t2"; gene_id "file_1_file_1_jg12151";
Cepheus	AUGUSTUS	intron	13623304	13623618	.	+	.	transcript_id "file_1_file_1_jg12151.t2"; gene_id "file_1_file_1_jg12151";
Cepheus	AUGUSTUS	CDS	13623619	13624470	0.97	+	1	transcript_id "file_1_file_1_jg12151.t2"; gene_id "file_1_file_1_jg12151";
Cepheus	AUGUSTUS	exon	13623619	13624470	.	+	.	transcript_id "file_1_file_1_jg12151.t2"; gene_id "file_1_file_1_jg12151";
Cepheus	AUGUSTUS	intron	13624471	13625087	.	+	.	transcript_id "file_1_file_1_jg12151.t2"; gene_id "file_1_file_1_jg12151";
Cepheus	AUGUSTUS	CDS	13625088	13625773	0.53	+	1	transcript_id "file_1_file_1_jg12151.t2"; gene_id "file_1_file_1_jg12151";
Cepheus	AUGUSTUS	exon	13625088	13625773	.	+	.	transcript_id "file_1_file_1_jg12151.t2"; gene_id "file_1_file_1_jg12151";
Cepheus	AUGUSTUS	intron	13625774	13625842	.	+	.	transcript_id "file_1_file_1_jg12151.t2"; gene_id "file_1_file_1_jg12151";
Cepheus	AUGUSTUS	transcript	13619408	13626285	.	+	.	transcript_id "file_1_file_1_jg12151.t2"; gene_id "file_1_file_1_jg12151"
Cepheus	AUGUSTUS	CDS	13625843	13626285	1	+	2	transcript_id "file_1_file_1_jg12151.t2"; gene_id "file_1_file_1_jg12151";
Cepheus	AUGUSTUS	exon	13625843	13626285	.	+	.	transcript_id "file_1_file_1_jg12151.t2"; gene_id "file_1_file_1_jg12151";
Cepheus	AUGUSTUS	stop_codon	13626283	13626285	.	+	0	transcript_id "file_1_file_1_jg12151.t2"; gene_id "file_1_file_1_jg12151";
Contig_22	AUGUSTUS	CDS	1724541	1724543	0.88	+	0	transcript_id "file_1_file_1_jg6588.t1"; gene_id "file_1_file_1_jg6588";
Contig_22	AUGUSTUS	exon	1724541	1724543	.	+	.	transcript_id "file_1_file_1_jg6588.t1"; gene_id "file_1_file_1_jg6588";
Contig_22	AUGUSTUS	start_codon	1724541	1724543	.	+	0	transcript_id "file_1_file_1_jg6588.t1"; gene_id "file_1_file_1_jg6588";
Contig_22	AUGUSTUS	intron	1724544	1724599	.	+	.	transcript_id "file_1_file_1_jg6588.t1"; gene_id "file_1_file_1_jg6588";
Contig_22	AUGUSTUS	CDS	1724600	1724653	0.58	+	0	transcript_id "file_1_file_1_jg6588.t1"; gene_id "file_1_file_1_jg6588";
Contig_22	AUGUSTUS	exon	1724600	1724653	.	+	.	transcript_id "file_1_file_1_jg6588.t1"; gene_id "file_1_file_1_jg6588";
Contig_22	AUGUSTUS	intron	1724654	1724724	.	+	.	transcript_id "file_1_file_1_jg6588.t1"; gene_id "file_1_file_1_jg6588";
Contig_22	AUGUSTUS	transcript	1724541	1725036	.	+	.	transcript_id "file_1_file_1_jg6588.t1"; gene_id "file_1_file_1_jg6588"
Contig_22	AUGUSTUS	gene	1724541	1725036	.	+	.	jg6588
Contig_22	AUGUSTUS	CDS	1724725	1725036	0.79	+	0	transcript_id "file_1_file_1_jg6588.t1"; gene_id "file_1_file_1_jg6588";
Contig_22	AUGUSTUS	exon	1724725	1725036	.	+	.	transcript_id "file_1_file_1_jg6588.t1"; gene_id "file_1_file_1_jg6588";
Contig_22	AUGUSTUS	stop_codon	1725034	1725036	.	+	0	transcript_id "file_1_file_1_jg6588.t1"; gene_id "file_1_file_1_jg6588";
Contig_19	AUGUSTUS	stop_codon	160597	160599	.	-	0	transcript_id "file_1_file_1_jg2914.t1"; gene_id "file_1_file_1_jg2914";
Contig_19	AUGUSTUS	CDS	160597	161199	1	-	0	transcript_id "file_1_file_1_jg2914.t1"; gene_id "file_1_file_1_jg2914";
Contig_19	AUGUSTUS	exon	160597	161199	.	-	.	transcript_id "file_1_file_1_jg2914.t1"; gene_id "file_1_file_1_jg2914";
Contig_19	AUGUSTUS	transcript	160597	161199	.	-	.	transcript_id "file_1_file_1_jg2914.t1"; gene_id "file_1_file_1_jg2914"
Contig_19	AUGUSTUS	gene	160597	161199	.	-	.	jg2914
Contig_19	AUGUSTUS	start_codon	161197	161199	.	-	0	transcript_id "file_1_file_1_jg2914.t1"; gene_id "file_1_file_1_jg2914";
Contig_7	AUGUSTUS	start_codon	4442295	4442297	.	+	0	transcript_id "file_1_file_1_jg13801.t1"; gene_id "file_1_file_1_jg13801";
Contig_7	AUGUSTUS	CDS	4442295	4442388	1	+	0	transcript_id "file_1_file_1_jg13801.t1"; gene_id "file_1_file_1_jg13801";
Contig_7	AUGUSTUS	exon	4442295	4442388	.	+	.	transcript_id "file_1_file_1_jg13801.t1"; gene_id "file_1_file_1_jg13801";
Contig_7	AUGUSTUS	intron	4442389	4456537	.	+	.	transcript_id "file_1_file_1_jg13801.t1"; gene_id "file_1_file_1_jg13801";
Contig_7	AUGUSTUS	CDS	4456538	4456714	1	+	2	transcript_id "file_1_file_1_jg13801.t1"; gene_id "file_1_file_1_jg13801";
Contig_7	AUGUSTUS	exon	4456538	4456714	.	+	.	transcript_id "file_1_file_1_jg13801.t1"; gene_id "file_1_file_1_jg13801";
Contig_7	AUGUSTUS	intron	4456715	4460209	.	+	.	transcript_id "file_1_file_1_jg13801.t1"; gene_id "file_1_file_1_jg13801";
Contig_7	AUGUSTUS	CDS	4460210	4460422	1	+	2	transcript_id "file_1_file_1_jg13801.t1"; gene_id "file_1_file_1_jg13801";
Contig_7	AUGUSTUS	exon	4460210	4460422	.	+	.	transcript_id "file_1_file_1_jg13801.t1"; gene_id "file_1_file_1_jg13801";
Contig_7	AUGUSTUS	intron	4460423	4462532	.	+	.	transcript_id "file_1_file_1_jg13801.t1"; gene_id "file_1_file_1_jg13801";
Contig_7	AUGUSTUS	CDS	4462533	4463351	1	+	2	transcript_id "file_1_file_1_jg13801.t1"; gene_id "file_1_file_1_jg13801";
Contig_7	AUGUSTUS	exon	4462533	4463351	.	+	.	transcript_id "file_1_file_1_jg13801.t1"; gene_id "file_1_file_1_jg13801";
Contig_7	AUGUSTUS	intron	4463352	4464319	.	+	.	transcript_id "file_1_file_1_jg13801.t1"; gene_id "file_1_file_1_jg13801";
Contig_7	AUGUSTUS	CDS	4464320	4464499	1	+	2	transcript_id "file_1_file_1_jg13801.t1"; gene_id "file_1_file_1_jg13801";
Contig_7	AUGUSTUS	exon	4464320	4464499	.	+	.	transcript_id "file_1_file_1_jg13801.t1"; gene_id "file_1_file_1_jg13801";
Contig_7	AUGUSTUS	intron	4464500	4464572	.	+	.	transcript_id "file_1_file_1_jg13801.t1"; gene_id "file_1_file_1_jg13801";
Contig_7	AUGUSTUS	CDS	4464573	4464977	1	+	2	transcript_id "file_1_file_1_jg13801.t1"; gene_id "file_1_file_1_jg13801";
Contig_7	AUGUSTUS	exon	4464573	4464977	.	+	.	transcript_id "file_1_file_1_jg13801.t1"; gene_id "file_1_file_1_jg13801";
Contig_7	AUGUSTUS	intron	4464978	4465833	.	+	.	transcript_id "file_1_file_1_jg13801.t1"; gene_id "file_1_file_1_jg13801";
Contig_7	AUGUSTUS	CDS	4465834	4466311	1	+	2	transcript_id "file_1_file_1_jg13801.t1"; gene_id "file_1_file_1_jg13801";
Contig_7	AUGUSTUS	exon	4465834	4466311	.	+	.	transcript_id "file_1_file_1_jg13801.t1"; gene_id "file_1_file_1_jg13801";
Contig_7	AUGUSTUS	intron	4466312	4467346	.	+	.	transcript_id "file_1_file_1_jg13801.t1"; gene_id "file_1_file_1_jg13801";
Contig_7	AUGUSTUS	CDS	4467347	4467946	1	+	1	transcript_id "file_1_file_1_jg13801.t1"; gene_id "file_1_file_1_jg13801";
Contig_7	AUGUSTUS	exon	4467347	4467946	.	+	.	transcript_id "file_1_file_1_jg13801.t1"; gene_id "file_1_file_1_jg13801";
Contig_7	AUGUSTUS	intron	4467947	4468686	.	+	.	transcript_id "file_1_file_1_jg13801.t1"; gene_id "file_1_file_1_jg13801";
Contig_7	AUGUSTUS	CDS	4468687	4468788	1	+	1	transcript_id "file_1_file_1_jg13801.t1"; gene_id "file_1_file_1_jg13801";
Contig_7	AUGUSTUS	exon	4468687	4468788	.	+	.	transcript_id "file_1_file_1_jg13801.t1"; gene_id "file_1_file_1_jg13801";
Contig_7	AUGUSTUS	intron	4468789	4469127	.	+	.	transcript_id "file_1_file_1_jg13801.t1"; gene_id "file_1_file_1_jg13801";
Contig_7	AUGUSTUS	CDS	4469128	4469286	1	+	1	transcript_id "file_1_file_1_jg13801.t1"; gene_id "file_1_file_1_jg13801";
Contig_7	AUGUSTUS	exon	4469128	4469286	.	+	.	transcript_id "file_1_file_1_jg13801.t1"; gene_id "file_1_file_1_jg13801";
Contig_7	AUGUSTUS	intron	4469287	4469868	.	+	.	transcript_id "file_1_file_1_jg13801.t1"; gene_id "file_1_file_1_jg13801";
Contig_7	AUGUSTUS	transcript	4442295	4470094	.	+	.	transcript_id "file_1_file_1_jg13801.t1"; gene_id "file_1_file_1_jg13801"
Contig_7	AUGUSTUS	gene	4442295	4470094	.	+	.	jg13801
Contig_7	AUGUSTUS	CDS	4469869	4470094	1	+	1	transcript_id "file_1_file_1_jg13801.t1"; gene_id "file_1_file_1_jg13801";
Contig_7	AUGUSTUS	exon	4469869	4470094	.	+	.	transcript_id "file_1_file_1_jg13801.t1"; gene_id "file_1_file_1_jg13801";
Contig_7	AUGUSTUS	stop_codon	4470092	4470094	.	+	0	transcript_id "file_1_file_1_jg13801.t1"; gene_id "file_1_file_1_jg13801";
Cepheus	AUGUSTUS	stop_codon	23338649	23338651	.	-	0	transcript_id "file_1_file_1_jg13302.t1"; gene_id "file_1_file_1_jg13302";
Cepheus	AUGUSTUS	CDS	23338649	23338927	0.85	-	0	transcript_id "file_1_file_1_jg13302.t1"; gene_id "file_1_file_1_jg13302";
Cepheus	AUGUSTUS	exon	23338649	23338927	.	-	.	transcript_id "file_1_file_1_jg13302.t1"; gene_id "file_1_file_1_jg13302";
Cepheus	AUGUSTUS	transcript	23338649	23338927	.	-	.	transcript_id "file_1_file_1_jg13302.t1"; gene_id "file_1_file_1_jg13302"
Cepheus	AUGUSTUS	gene	23338649	23338927	.	-	.	jg13302
Cepheus	AUGUSTUS	start_codon	23338925	23338927	.	-	0	transcript_id "file_1_file_1_jg13302.t1"; gene_id "file_1_file_1_jg13302";
Draco	AUGUSTUS	stop_codon	8400563	8400565	.	-	0	transcript_id "file_1_file_1_jg15954.t1"; gene_id "file_1_file_1_jg15954";
Draco	AUGUSTUS	CDS	8400563	8401219	1	-	0	transcript_id "file_1_file_1_jg15954.t1"; gene_id "file_1_file_1_jg15954";
Draco	AUGUSTUS	exon	8400563	8401219	.	-	.	transcript_id "file_1_file_1_jg15954.t1"; gene_id "file_1_file_1_jg15954";
Draco	AUGUSTUS	transcript	8400563	8401219	.	-	.	transcript_id "file_1_file_1_jg15954.t1"; gene_id "file_1_file_1_jg15954"
Draco	AUGUSTUS	gene	8400563	8401219	.	-	.	jg15954
Draco	AUGUSTUS	start_codon	8401217	8401219	.	-	0	transcript_id "file_1_file_1_jg15954.t1"; gene_id "file_1_file_1_jg15954";
Contig_8	AUGUSTUS	stop_codon	2599855	2599857	.	-	0	transcript_id "file_1_file_1_jg3892.t2"; gene_id "file_1_file_1_jg3892";
Contig_8	AUGUSTUS	CDS	2599855	2599938	1	-	0	transcript_id "file_1_file_1_jg3892.t2"; gene_id "file_1_file_1_jg3892";
Contig_8	AUGUSTUS	exon	2599855	2599938	.	-	.	transcript_id "file_1_file_1_jg3892.t2"; gene_id "file_1_file_1_jg3892";
Contig_8	AUGUSTUS	intron	2599939	2600000	.	-	.	transcript_id "file_1_file_1_jg3892.t2"; gene_id "file_1_file_1_jg3892";
Contig_8	AUGUSTUS	CDS	2600001	2600219	1	-	0	transcript_id "file_1_file_1_jg3892.t2"; gene_id "file_1_file_1_jg3892";
Contig_8	AUGUSTUS	exon	2600001	2600219	.	-	.	transcript_id "file_1_file_1_jg3892.t2"; gene_id "file_1_file_1_jg3892";
Contig_8	AUGUSTUS	intron	2600220	2600552	.	-	.	transcript_id "file_1_file_1_jg3892.t2"; gene_id "file_1_file_1_jg3892";
Contig_8	AUGUSTUS	CDS	2600553	2601292	1	-	2	transcript_id "file_1_file_1_jg3892.t2"; gene_id "file_1_file_1_jg3892";
Contig_8	AUGUSTUS	exon	2600553	2601292	.	-	.	transcript_id "file_1_file_1_jg3892.t2"; gene_id "file_1_file_1_jg3892";
Contig_8	AUGUSTUS	intron	2601293	2602236	.	-	.	transcript_id "file_1_file_1_jg3892.t2"; gene_id "file_1_file_1_jg3892";
Contig_8	AUGUSTUS	CDS	2602237	2602588	0.91	-	0	transcript_id "file_1_file_1_jg3892.t2"; gene_id "file_1_file_1_jg3892";
Contig_8	AUGUSTUS	exon	2602237	2602588	.	-	.	transcript_id "file_1_file_1_jg3892.t2"; gene_id "file_1_file_1_jg3892";
Contig_8	AUGUSTUS	intron	2602589	2602695	.	-	.	transcript_id "file_1_file_1_jg3892.t2"; gene_id "file_1_file_1_jg3892";
Contig_8	AUGUSTUS	CDS	2602696	2602838	0.76	-	2	transcript_id "file_1_file_1_jg3892.t2"; gene_id "file_1_file_1_jg3892";
Contig_8	AUGUSTUS	exon	2602696	2602838	.	-	.	transcript_id "file_1_file_1_jg3892.t2"; gene_id "file_1_file_1_jg3892";
Contig_8	AUGUSTUS	intron	2602839	2602949	.	-	.	transcript_id "file_1_file_1_jg3892.t2"; gene_id "file_1_file_1_jg3892";
Contig_8	AUGUSTUS	CDS	2602950	2603115	1	-	0	transcript_id "file_1_file_1_jg3892.t2"; gene_id "file_1_file_1_jg3892";
Contig_8	AUGUSTUS	exon	2602950	2603115	.	-	.	transcript_id "file_1_file_1_jg3892.t2"; gene_id "file_1_file_1_jg3892";
Contig_8	AUGUSTUS	intron	2603116	2604076	.	-	.	transcript_id "file_1_file_1_jg3892.t2"; gene_id "file_1_file_1_jg3892";
Contig_8	AUGUSTUS	CDS	2604077	2604231	1	-	2	transcript_id "file_1_file_1_jg3892.t2"; gene_id "file_1_file_1_jg3892";
Contig_8	AUGUSTUS	exon	2604077	2604231	.	-	.	transcript_id "file_1_file_1_jg3892.t2"; gene_id "file_1_file_1_jg3892";
Contig_8	AUGUSTUS	intron	2604232	2604316	.	-	.	transcript_id "file_1_file_1_jg3892.t2"; gene_id "file_1_file_1_jg3892";
Contig_8	AUGUSTUS	transcript	2599855	2604458	.	-	.	transcript_id "file_1_file_1_jg3892.t2"; gene_id "file_1_file_1_jg3892"
Contig_8	AUGUSTUS	CDS	2604317	2604458	1	-	0	transcript_id "file_1_file_1_jg3892.t2"; gene_id "file_1_file_1_jg3892";
Contig_8	AUGUSTUS	exon	2604317	2604458	.	-	.	transcript_id "file_1_file_1_jg3892.t2"; gene_id "file_1_file_1_jg3892";
Contig_8	AUGUSTUS	start_codon	2604456	2604458	.	-	0	transcript_id "file_1_file_1_jg3892.t2"; gene_id "file_1_file_1_jg3892";
Contig_5	AUGUSTUS	stop_codon	3130110	3130112	.	-	0	transcript_id "file_1_file_1_jg4524.t1"; gene_id "file_1_file_1_jg4524";
Contig_5	AUGUSTUS	CDS	3130110	3130307	1	-	0	transcript_id "file_1_file_1_jg4524.t1"; gene_id "file_1_file_1_jg4524";
Contig_5	AUGUSTUS	exon	3130110	3130307	.	-	.	transcript_id "file_1_file_1_jg4524.t1"; gene_id "file_1_file_1_jg4524";
Contig_5	AUGUSTUS	intron	3130308	3130369	.	-	.	transcript_id "file_1_file_1_jg4524.t1"; gene_id "file_1_file_1_jg4524";
Contig_5	AUGUSTUS	CDS	3130370	3130613	1	-	1	transcript_id "file_1_file_1_jg4524.t1"; gene_id "file_1_file_1_jg4524";
Contig_5	AUGUSTUS	exon	3130370	3130613	.	-	.	transcript_id "file_1_file_1_jg4524.t1"; gene_id "file_1_file_1_jg4524";
Contig_5	AUGUSTUS	intron	3130614	3130674	.	-	.	transcript_id "file_1_file_1_jg4524.t1"; gene_id "file_1_file_1_jg4524";
Contig_5	AUGUSTUS	CDS	3130675	3131445	1	-	1	transcript_id "file_1_file_1_jg4524.t1"; gene_id "file_1_file_1_jg4524";
Contig_5	AUGUSTUS	exon	3130675	3131445	.	-	.	transcript_id "file_1_file_1_jg4524.t1"; gene_id "file_1_file_1_jg4524";
Contig_5	AUGUSTUS	intron	3131446	3131495	.	-	.	transcript_id "file_1_file_1_jg4524.t1"; gene_id "file_1_file_1_jg4524";
Contig_5	AUGUSTUS	CDS	3131496	3131605	1	-	0	transcript_id "file_1_file_1_jg4524.t1"; gene_id "file_1_file_1_jg4524";
Contig_5	AUGUSTUS	exon	3131496	3131605	.	-	.	transcript_id "file_1_file_1_jg4524.t1"; gene_id "file_1_file_1_jg4524";
Contig_5	AUGUSTUS	intron	3131606	3131661	.	-	.	transcript_id "file_1_file_1_jg4524.t1"; gene_id "file_1_file_1_jg4524";
Contig_5	AUGUSTUS	CDS	3131662	3131738	1	-	2	transcript_id "file_1_file_1_jg4524.t1"; gene_id "file_1_file_1_jg4524";
Contig_5	AUGUSTUS	exon	3131662	3131738	.	-	.	transcript_id "file_1_file_1_jg4524.t1"; gene_id "file_1_file_1_jg4524";
Contig_5	AUGUSTUS	intron	3131739	3131793	.	-	.	transcript_id "file_1_file_1_jg4524.t1"; gene_id "file_1_file_1_jg4524";
Contig_5	AUGUSTUS	transcript	3130110	3131833	.	-	.	transcript_id "file_1_file_1_jg4524.t1"; gene_id "file_1_file_1_jg4524"
Contig_5	AUGUSTUS	gene	3130110	3131833	.	-	.	jg4524
Contig_5	AUGUSTUS	CDS	3131794	3131833	1	-	0	transcript_id "file_1_file_1_jg4524.t1"; gene_id "file_1_file_1_jg4524";
Contig_5	AUGUSTUS	exon	3131794	3131833	.	-	.	transcript_id "file_1_file_1_jg4524.t1"; gene_id "file_1_file_1_jg4524";
Contig_5	AUGUSTUS	start_codon	3131831	3131833	.	-	0	transcript_id "file_1_file_1_jg4524.t1"; gene_id "file_1_file_1_jg4524";
Contig_6	AUGUSTUS	start_codon	1585581	1585583	.	+	0	transcript_id "file_1_file_1_jg9948.t1"; gene_id "file_1_file_1_jg9948";
Contig_6	AUGUSTUS	CDS	1585581	1585586	0.9	+	0	transcript_id "file_1_file_1_jg9948.t1"; gene_id "file_1_file_1_jg9948";
Contig_6	AUGUSTUS	exon	1585581	1585586	.	+	.	transcript_id "file_1_file_1_jg9948.t1"; gene_id "file_1_file_1_jg9948";
Contig_6	AUGUSTUS	intron	1585587	1586077	.	+	.	transcript_id "file_1_file_1_jg9948.t1"; gene_id "file_1_file_1_jg9948";
Contig_6	AUGUSTUS	CDS	1586078	1586207	0.96	+	0	transcript_id "file_1_file_1_jg9948.t1"; gene_id "file_1_file_1_jg9948";
Contig_6	AUGUSTUS	exon	1586078	1586207	.	+	.	transcript_id "file_1_file_1_jg9948.t1"; gene_id "file_1_file_1_jg9948";
Contig_6	AUGUSTUS	intron	1586208	1586268	.	+	.	transcript_id "file_1_file_1_jg9948.t1"; gene_id "file_1_file_1_jg9948";
Contig_6	AUGUSTUS	transcript	1585581	1586354	.	+	.	transcript_id "file_1_file_1_jg9948.t1"; gene_id "file_1_file_1_jg9948"
Contig_6	AUGUSTUS	gene	1585581	1586354	.	+	.	jg9948
Contig_6	AUGUSTUS	CDS	1586269	1586354	1	+	2	transcript_id "file_1_file_1_jg9948.t1"; gene_id "file_1_file_1_jg9948";
Contig_6	AUGUSTUS	exon	1586269	1586354	.	+	.	transcript_id "file_1_file_1_jg9948.t1"; gene_id "file_1_file_1_jg9948";
Contig_6	AUGUSTUS	stop_codon	1586352	1586354	.	+	0	transcript_id "file_1_file_1_jg9948.t1"; gene_id "file_1_file_1_jg9948";
Andromeda	AUGUSTUS	start_codon	15057075	15057077	.	+	0	transcript_id "file_1_file_1_jg8448.t1"; gene_id "file_1_file_1_jg8448";
Andromeda	AUGUSTUS	CDS	15057075	15057212	0.69	+	0	transcript_id "file_1_file_1_jg8448.t1"; gene_id "file_1_file_1_jg8448";
Andromeda	AUGUSTUS	exon	15057075	15057212	.	+	.	transcript_id "file_1_file_1_jg8448.t1"; gene_id "file_1_file_1_jg8448";
Andromeda	AUGUSTUS	intron	15057213	15057276	.	+	.	transcript_id "file_1_file_1_jg8448.t1"; gene_id "file_1_file_1_jg8448";
Andromeda	AUGUSTUS	transcript	15057075	15057453	.	+	.	transcript_id "file_1_file_1_jg8448.t1"; gene_id "file_1_file_1_jg8448"
Andromeda	AUGUSTUS	gene	15057075	15057453	.	+	.	jg8448
Andromeda	AUGUSTUS	CDS	15057277	15057453	0.75	+	0	transcript_id "file_1_file_1_jg8448.t1"; gene_id "file_1_file_1_jg8448";
Andromeda	AUGUSTUS	exon	15057277	15057453	.	+	.	transcript_id "file_1_file_1_jg8448.t1"; gene_id "file_1_file_1_jg8448";
Andromeda	AUGUSTUS	stop_codon	15057451	15057453	.	+	0	transcript_id "file_1_file_1_jg8448.t1"; gene_id "file_1_file_1_jg8448";
Cepheus	AUGUSTUS	start_codon	3052861	3052863	.	+	0	transcript_id "file_1_file_1_jg10947.t1"; gene_id "file_1_file_1_jg10947";
Cepheus	AUGUSTUS	CDS	3052861	3052920	1	+	0	transcript_id "file_1_file_1_jg10947.t1"; gene_id "file_1_file_1_jg10947";
Cepheus	AUGUSTUS	exon	3052861	3052920	.	+	.	transcript_id "file_1_file_1_jg10947.t1"; gene_id "file_1_file_1_jg10947";
Cepheus	AUGUSTUS	intron	3052921	3052981	.	+	.	transcript_id "file_1_file_1_jg10947.t1"; gene_id "file_1_file_1_jg10947";
Cepheus	AUGUSTUS	CDS	3052982	3053181	1	+	0	transcript_id "file_1_file_1_jg10947.t1"; gene_id "file_1_file_1_jg10947";
Cepheus	AUGUSTUS	exon	3052982	3053181	.	+	.	transcript_id "file_1_file_1_jg10947.t1"; gene_id "file_1_file_1_jg10947";
Cepheus	AUGUSTUS	intron	3053182	3053244	.	+	.	transcript_id "file_1_file_1_jg10947.t1"; gene_id "file_1_file_1_jg10947";
Cepheus	AUGUSTUS	CDS	3053245	3053569	1	+	1	transcript_id "file_1_file_1_jg10947.t1"; gene_id "file_1_file_1_jg10947";
Cepheus	AUGUSTUS	exon	3053245	3053569	.	+	.	transcript_id "file_1_file_1_jg10947.t1"; gene_id "file_1_file_1_jg10947";
Cepheus	AUGUSTUS	intron	3053570	3053629	.	+	.	transcript_id "file_1_file_1_jg10947.t1"; gene_id "file_1_file_1_jg10947";
Cepheus	AUGUSTUS	CDS	3053630	3053943	1	+	0	transcript_id "file_1_file_1_jg10947.t1"; gene_id "file_1_file_1_jg10947";
Cepheus	AUGUSTUS	exon	3053630	3053943	.	+	.	transcript_id "file_1_file_1_jg10947.t1"; gene_id "file_1_file_1_jg10947";
Cepheus	AUGUSTUS	intron	3053944	3054007	.	+	.	transcript_id "file_1_file_1_jg10947.t1"; gene_id "file_1_file_1_jg10947";
Cepheus	AUGUSTUS	CDS	3054008	3054146	1	+	1	transcript_id "file_1_file_1_jg10947.t1"; gene_id "file_1_file_1_jg10947";
Cepheus	AUGUSTUS	exon	3054008	3054146	.	+	.	transcript_id "file_1_file_1_jg10947.t1"; gene_id "file_1_file_1_jg10947";
Cepheus	AUGUSTUS	intron	3054147	3054202	.	+	.	transcript_id "file_1_file_1_jg10947.t1"; gene_id "file_1_file_1_jg10947";
Cepheus	AUGUSTUS	CDS	3054203	3054321	1	+	0	transcript_id "file_1_file_1_jg10947.t1"; gene_id "file_1_file_1_jg10947";
Cepheus	AUGUSTUS	exon	3054203	3054321	.	+	.	transcript_id "file_1_file_1_jg10947.t1"; gene_id "file_1_file_1_jg10947";
Cepheus	AUGUSTUS	intron	3054322	3054387	.	+	.	transcript_id "file_1_file_1_jg10947.t1"; gene_id "file_1_file_1_jg10947";
Cepheus	AUGUSTUS	CDS	3054388	3054964	1	+	1	transcript_id "file_1_file_1_jg10947.t1"; gene_id "file_1_file_1_jg10947";
Cepheus	AUGUSTUS	exon	3054388	3054964	.	+	.	transcript_id "file_1_file_1_jg10947.t1"; gene_id "file_1_file_1_jg10947";
Cepheus	AUGUSTUS	intron	3054965	3055017	.	+	.	transcript_id "file_1_file_1_jg10947.t1"; gene_id "file_1_file_1_jg10947";
Cepheus	AUGUSTUS	CDS	3055018	3055082	1	+	0	transcript_id "file_1_file_1_jg10947.t1"; gene_id "file_1_file_1_jg10947";
Cepheus	AUGUSTUS	exon	3055018	3055082	.	+	.	transcript_id "file_1_file_1_jg10947.t1"; gene_id "file_1_file_1_jg10947";
Cepheus	AUGUSTUS	intron	3055083	3055140	.	+	.	transcript_id "file_1_file_1_jg10947.t1"; gene_id "file_1_file_1_jg10947";
Cepheus	AUGUSTUS	CDS	3055141	3056205	1	+	1	transcript_id "file_1_file_1_jg10947.t1"; gene_id "file_1_file_1_jg10947";
Cepheus	AUGUSTUS	exon	3055141	3056205	.	+	.	transcript_id "file_1_file_1_jg10947.t1"; gene_id "file_1_file_1_jg10947";
Cepheus	AUGUSTUS	intron	3056206	3056405	.	+	.	transcript_id "file_1_file_1_jg10947.t1"; gene_id "file_1_file_1_jg10947";
Cepheus	AUGUSTUS	transcript	3052861	3056532	.	+	.	transcript_id "file_1_file_1_jg10947.t1"; gene_id "file_1_file_1_jg10947"
Cepheus	AUGUSTUS	gene	3052861	3056532	.	+	.	jg10947
Cepheus	AUGUSTUS	CDS	3056406	3056532	1	+	1	transcript_id "file_1_file_1_jg10947.t1"; gene_id "file_1_file_1_jg10947";
Cepheus	AUGUSTUS	exon	3056406	3056532	.	+	.	transcript_id "file_1_file_1_jg10947.t1"; gene_id "file_1_file_1_jg10947";
Cepheus	AUGUSTUS	stop_codon	3056530	3056532	.	+	0	transcript_id "file_1_file_1_jg10947.t1"; gene_id "file_1_file_1_jg10947";
Gemini	AUGUSTUS	start_codon	7037004	7037006	.	+	0	transcript_id "file_1_file_1_jg775.t1"; gene_id "file_1_file_1_jg775";
Gemini	AUGUSTUS	CDS	7037004	7037813	1	+	0	transcript_id "file_1_file_1_jg775.t1"; gene_id "file_1_file_1_jg775";
Gemini	AUGUSTUS	exon	7037004	7037813	.	+	.	transcript_id "file_1_file_1_jg775.t1"; gene_id "file_1_file_1_jg775";
Gemini	AUGUSTUS	transcript	7037004	7037813	.	+	.	transcript_id "file_1_file_1_jg775.t1"; gene_id "file_1_file_1_jg775"
Gemini	AUGUSTUS	gene	7037004	7037813	.	+	.	jg775
Gemini	AUGUSTUS	stop_codon	7037811	7037813	.	+	0	transcript_id "file_1_file_1_jg775.t1"; gene_id "file_1_file_1_jg775";
Andromeda	AUGUSTUS	stop_codon	2992198	2992200	.	-	0	transcript_id "file_1_file_1_jg7147.t1"; gene_id "file_1_file_1_jg7147";
Andromeda	AUGUSTUS	CDS	2992198	2992237	1	-	1	transcript_id "file_1_file_1_jg7147.t1"; gene_id "file_1_file_1_jg7147";
Andromeda	AUGUSTUS	exon	2992198	2992237	.	-	.	transcript_id "file_1_file_1_jg7147.t1"; gene_id "file_1_file_1_jg7147";
Andromeda	AUGUSTUS	intron	2992238	2992463	.	-	.	transcript_id "file_1_file_1_jg7147.t1"; gene_id "file_1_file_1_jg7147";
Andromeda	AUGUSTUS	CDS	2992464	2992648	1	-	0	transcript_id "file_1_file_1_jg7147.t1"; gene_id "file_1_file_1_jg7147";
Andromeda	AUGUSTUS	exon	2992464	2992648	.	-	.	transcript_id "file_1_file_1_jg7147.t1"; gene_id "file_1_file_1_jg7147";
Andromeda	AUGUSTUS	intron	2992649	2992710	.	-	.	transcript_id "file_1_file_1_jg7147.t1"; gene_id "file_1_file_1_jg7147";
Andromeda	AUGUSTUS	CDS	2992711	2992960	1	-	1	transcript_id "file_1_file_1_jg7147.t1"; gene_id "file_1_file_1_jg7147";
Andromeda	AUGUSTUS	exon	2992711	2992960	.	-	.	transcript_id "file_1_file_1_jg7147.t1"; gene_id "file_1_file_1_jg7147";
Andromeda	AUGUSTUS	intron	2992961	2994219	.	-	.	transcript_id "file_1_file_1_jg7147.t1"; gene_id "file_1_file_1_jg7147";
Andromeda	AUGUSTUS	CDS	2994220	2994428	1	-	0	transcript_id "file_1_file_1_jg7147.t1"; gene_id "file_1_file_1_jg7147";
Andromeda	AUGUSTUS	exon	2994220	2994428	.	-	.	transcript_id "file_1_file_1_jg7147.t1"; gene_id "file_1_file_1_jg7147";
Andromeda	AUGUSTUS	intron	2994429	2994500	.	-	.	transcript_id "file_1_file_1_jg7147.t1"; gene_id "file_1_file_1_jg7147";
Andromeda	AUGUSTUS	CDS	2994501	2994645	1	-	1	transcript_id "file_1_file_1_jg7147.t1"; gene_id "file_1_file_1_jg7147";
Andromeda	AUGUSTUS	exon	2994501	2994645	.	-	.	transcript_id "file_1_file_1_jg7147.t1"; gene_id "file_1_file_1_jg7147";
Andromeda	AUGUSTUS	intron	2994646	2994709	.	-	.	transcript_id "file_1_file_1_jg7147.t1"; gene_id "file_1_file_1_jg7147";
Andromeda	AUGUSTUS	CDS	2994710	2994819	1	-	0	transcript_id "file_1_file_1_jg7147.t1"; gene_id "file_1_file_1_jg7147";
Andromeda	AUGUSTUS	exon	2994710	2994819	.	-	.	transcript_id "file_1_file_1_jg7147.t1"; gene_id "file_1_file_1_jg7147";
Andromeda	AUGUSTUS	intron	2994820	2998609	.	-	.	transcript_id "file_1_file_1_jg7147.t1"; gene_id "file_1_file_1_jg7147";
Andromeda	AUGUSTUS	CDS	2998610	2998763	1	-	1	transcript_id "file_1_file_1_jg7147.t1"; gene_id "file_1_file_1_jg7147";
Andromeda	AUGUSTUS	exon	2998610	2998763	.	-	.	transcript_id "file_1_file_1_jg7147.t1"; gene_id "file_1_file_1_jg7147";
Andromeda	AUGUSTUS	intron	2998764	2999359	.	-	.	transcript_id "file_1_file_1_jg7147.t1"; gene_id "file_1_file_1_jg7147";
Andromeda	AUGUSTUS	CDS	2999360	2999661	1	-	0	transcript_id "file_1_file_1_jg7147.t1"; gene_id "file_1_file_1_jg7147";
Andromeda	AUGUSTUS	exon	2999360	2999661	.	-	.	transcript_id "file_1_file_1_jg7147.t1"; gene_id "file_1_file_1_jg7147";
Andromeda	AUGUSTUS	intron	2999662	3001667	.	-	.	transcript_id "file_1_file_1_jg7147.t1"; gene_id "file_1_file_1_jg7147";
Andromeda	AUGUSTUS	CDS	3001668	3002073	1	-	1	transcript_id "file_1_file_1_jg7147.t1"; gene_id "file_1_file_1_jg7147";
Andromeda	AUGUSTUS	exon	3001668	3002073	.	-	.	transcript_id "file_1_file_1_jg7147.t1"; gene_id "file_1_file_1_jg7147";
Andromeda	AUGUSTUS	intron	3002074	3002954	.	-	.	transcript_id "file_1_file_1_jg7147.t1"; gene_id "file_1_file_1_jg7147";
Andromeda	AUGUSTUS	CDS	3002955	3003147	1	-	2	transcript_id "file_1_file_1_jg7147.t1"; gene_id "file_1_file_1_jg7147";
Andromeda	AUGUSTUS	exon	3002955	3003147	.	-	.	transcript_id "file_1_file_1_jg7147.t1"; gene_id "file_1_file_1_jg7147";
Andromeda	AUGUSTUS	intron	3003148	3012881	.	-	.	transcript_id "file_1_file_1_jg7147.t1"; gene_id "file_1_file_1_jg7147";
Andromeda	AUGUSTUS	CDS	3012882	3013068	1	-	0	transcript_id "file_1_file_1_jg7147.t1"; gene_id "file_1_file_1_jg7147";
Andromeda	AUGUSTUS	exon	3012882	3013068	.	-	.	transcript_id "file_1_file_1_jg7147.t1"; gene_id "file_1_file_1_jg7147";
Andromeda	AUGUSTUS	intron	3013069	3016487	.	-	.	transcript_id "file_1_file_1_jg7147.t1"; gene_id "file_1_file_1_jg7147";
Andromeda	AUGUSTUS	transcript	2992198	3016919	.	-	.	transcript_id "file_1_file_1_jg7147.t1"; gene_id "file_1_file_1_jg7147"
Andromeda	AUGUSTUS	gene	2992198	3016919	.	-	.	jg7147
Andromeda	AUGUSTUS	CDS	3016488	3016919	1	-	0	transcript_id "file_1_file_1_jg7147.t1"; gene_id "file_1_file_1_jg7147";
Andromeda	AUGUSTUS	exon	3016488	3016919	.	-	.	transcript_id "file_1_file_1_jg7147.t1"; gene_id "file_1_file_1_jg7147";
Andromeda	AUGUSTUS	start_codon	3016917	3016919	.	-	0	transcript_id "file_1_file_1_jg7147.t1"; gene_id "file_1_file_1_jg7147";
Andromeda	AUGUSTUS	stop_codon	10239620	10239622	.	-	0	transcript_id "file_1_file_1_jg7996.t1"; gene_id "file_1_file_1_jg7996";
Andromeda	AUGUSTUS	CDS	10239620	10239949	0.65	-	0	transcript_id "file_1_file_1_jg7996.t1"; gene_id "file_1_file_1_jg7996";
Andromeda	AUGUSTUS	exon	10239620	10239949	.	-	.	transcript_id "file_1_file_1_jg7996.t1"; gene_id "file_1_file_1_jg7996";
Andromeda	AUGUSTUS	transcript	10239620	10239949	.	-	.	transcript_id "file_1_file_1_jg7996.t1"; gene_id "file_1_file_1_jg7996"
Andromeda	AUGUSTUS	gene	10239620	10239949	.	-	.	jg7996
Andromeda	AUGUSTUS	start_codon	10239947	10239949	.	-	0	transcript_id "file_1_file_1_jg7996.t1"; gene_id "file_1_file_1_jg7996";
Contig_36	AUGUSTUS	stop_codon	1092891	1092893	.	-	0	transcript_id "file_1_file_1_jg9694.t2"; gene_id "file_1_file_1_jg9694";
Contig_36	AUGUSTUS	CDS	1092891	1093268	0.78	-	0	transcript_id "file_1_file_1_jg9694.t2"; gene_id "file_1_file_1_jg9694";
Contig_36	AUGUSTUS	exon	1092891	1093268	.	-	.	transcript_id "file_1_file_1_jg9694.t2"; gene_id "file_1_file_1_jg9694";
Contig_36	AUGUSTUS	transcript	1092891	1093268	.	-	.	transcript_id "file_1_file_1_jg9694.t2"; gene_id "file_1_file_1_jg9694"
Contig_36	AUGUSTUS	start_codon	1093266	1093268	.	-	0	transcript_id "file_1_file_1_jg9694.t2"; gene_id "file_1_file_1_jg9694";
Contig_56	AUGUSTUS	start_codon	768269	768271	.	+	0	transcript_id "file_1_file_1_jg14699.t1"; gene_id "file_1_file_1_jg14699";
Contig_56	AUGUSTUS	CDS	768269	768317	1	+	0	transcript_id "file_1_file_1_jg14699.t1"; gene_id "file_1_file_1_jg14699";
Contig_56	AUGUSTUS	exon	768269	768317	.	+	.	transcript_id "file_1_file_1_jg14699.t1"; gene_id "file_1_file_1_jg14699";
Contig_56	AUGUSTUS	intron	768318	768617	.	+	.	transcript_id "file_1_file_1_jg14699.t1"; gene_id "file_1_file_1_jg14699";
Contig_56	AUGUSTUS	CDS	768618	768981	0.7	+	2	transcript_id "file_1_file_1_jg14699.t1"; gene_id "file_1_file_1_jg14699";
Contig_56	AUGUSTUS	exon	768618	768981	.	+	.	transcript_id "file_1_file_1_jg14699.t1"; gene_id "file_1_file_1_jg14699";
Contig_56	AUGUSTUS	intron	768982	769034	.	+	.	transcript_id "file_1_file_1_jg14699.t1"; gene_id "file_1_file_1_jg14699";
Contig_56	AUGUSTUS	CDS	769035	769323	1	+	1	transcript_id "file_1_file_1_jg14699.t1"; gene_id "file_1_file_1_jg14699";
Contig_56	AUGUSTUS	exon	769035	769323	.	+	.	transcript_id "file_1_file_1_jg14699.t1"; gene_id "file_1_file_1_jg14699";
Contig_56	AUGUSTUS	intron	769324	769403	.	+	.	transcript_id "file_1_file_1_jg14699.t1"; gene_id "file_1_file_1_jg14699";
Contig_56	AUGUSTUS	transcript	768269	770585	.	+	.	transcript_id "file_1_file_1_jg14699.t1"; gene_id "file_1_file_1_jg14699"
Contig_56	AUGUSTUS	gene	768269	770585	.	+	.	jg14699
Contig_56	AUGUSTUS	CDS	769404	770585	1	+	0	transcript_id "file_1_file_1_jg14699.t1"; gene_id "file_1_file_1_jg14699";
Contig_56	AUGUSTUS	exon	769404	770585	.	+	.	transcript_id "file_1_file_1_jg14699.t1"; gene_id "file_1_file_1_jg14699";
Contig_56	AUGUSTUS	stop_codon	770583	770585	.	+	0	transcript_id "file_1_file_1_jg14699.t1"; gene_id "file_1_file_1_jg14699";
Contig_10	AUGUSTUS	start_codon	487909	487911	.	+	0	transcript_id "file_1_file_1_jg2329.t1"; gene_id "file_1_file_1_jg2329";
Contig_10	AUGUSTUS	CDS	487909	488075	1	+	0	transcript_id "file_1_file_1_jg2329.t1"; gene_id "file_1_file_1_jg2329";
Contig_10	AUGUSTUS	exon	487909	488075	.	+	.	transcript_id "file_1_file_1_jg2329.t1"; gene_id "file_1_file_1_jg2329";
Contig_10	AUGUSTUS	intron	488076	490574	.	+	.	transcript_id "file_1_file_1_jg2329.t1"; gene_id "file_1_file_1_jg2329";
Contig_10	AUGUSTUS	CDS	490575	490615	1	+	1	transcript_id "file_1_file_1_jg2329.t1"; gene_id "file_1_file_1_jg2329";
Contig_10	AUGUSTUS	exon	490575	490615	.	+	.	transcript_id "file_1_file_1_jg2329.t1"; gene_id "file_1_file_1_jg2329";
Contig_10	AUGUSTUS	intron	490616	490678	.	+	.	transcript_id "file_1_file_1_jg2329.t1"; gene_id "file_1_file_1_jg2329";
Contig_10	AUGUSTUS	CDS	490679	490953	1	+	2	transcript_id "file_1_file_1_jg2329.t1"; gene_id "file_1_file_1_jg2329";
Contig_10	AUGUSTUS	exon	490679	490953	.	+	.	transcript_id "file_1_file_1_jg2329.t1"; gene_id "file_1_file_1_jg2329";
Contig_10	AUGUSTUS	intron	490954	491028	.	+	.	transcript_id "file_1_file_1_jg2329.t1"; gene_id "file_1_file_1_jg2329";
Contig_10	AUGUSTUS	CDS	491029	491272	1	+	0	transcript_id "file_1_file_1_jg2329.t1"; gene_id "file_1_file_1_jg2329";
Contig_10	AUGUSTUS	exon	491029	491272	.	+	.	transcript_id "file_1_file_1_jg2329.t1"; gene_id "file_1_file_1_jg2329";
Contig_10	AUGUSTUS	intron	491273	491351	.	+	.	transcript_id "file_1_file_1_jg2329.t1"; gene_id "file_1_file_1_jg2329";
Contig_10	AUGUSTUS	transcript	487909	491587	.	+	.	transcript_id "file_1_file_1_jg2329.t1"; gene_id "file_1_file_1_jg2329"
Contig_10	AUGUSTUS	gene	487909	491587	.	+	.	jg2329
Contig_10	AUGUSTUS	CDS	491352	491587	0.55	+	2	transcript_id "file_1_file_1_jg2329.t1"; gene_id "file_1_file_1_jg2329";
Contig_10	AUGUSTUS	exon	491352	491587	.	+	.	transcript_id "file_1_file_1_jg2329.t1"; gene_id "file_1_file_1_jg2329";
Contig_10	AUGUSTUS	stop_codon	491585	491587	.	+	0	transcript_id "file_1_file_1_jg2329.t1"; gene_id "file_1_file_1_jg2329";
Contig_37	AUGUSTUS	stop_codon	1343503	1343505	.	-	0	transcript_id "file_1_file_1_jg9659.t1"; gene_id "file_1_file_1_jg9659";
Contig_37	AUGUSTUS	CDS	1343503	1343712	1	-	0	transcript_id "file_1_file_1_jg9659.t1"; gene_id "file_1_file_1_jg9659";
Contig_37	AUGUSTUS	exon	1343503	1343712	.	-	.	transcript_id "file_1_file_1_jg9659.t1"; gene_id "file_1_file_1_jg9659";
Contig_37	AUGUSTUS	intron	1343713	1343773	.	-	.	transcript_id "file_1_file_1_jg9659.t1"; gene_id "file_1_file_1_jg9659";
Contig_37	AUGUSTUS	transcript	1343503	1343932	.	-	.	transcript_id "file_1_file_1_jg9659.t1"; gene_id "file_1_file_1_jg9659"
Contig_37	AUGUSTUS	gene	1343503	1343932	.	-	.	jg9659
Contig_37	AUGUSTUS	CDS	1343774	1343932	1	-	0	transcript_id "file_1_file_1_jg9659.t1"; gene_id "file_1_file_1_jg9659";
Contig_37	AUGUSTUS	exon	1343774	1343932	.	-	.	transcript_id "file_1_file_1_jg9659.t1"; gene_id "file_1_file_1_jg9659";
Contig_37	AUGUSTUS	start_codon	1343930	1343932	.	-	0	transcript_id "file_1_file_1_jg9659.t1"; gene_id "file_1_file_1_jg9659";
Contig_5	AUGUSTUS	start_codon	1087642	1087644	.	+	0	transcript_id "file_1_file_1_jg4273.t1"; gene_id "file_1_file_1_jg4273";
Contig_5	AUGUSTUS	CDS	1087642	1088382	1	+	0	transcript_id "file_1_file_1_jg4273.t1"; gene_id "file_1_file_1_jg4273";
Contig_5	AUGUSTUS	exon	1087642	1088382	.	+	.	transcript_id "file_1_file_1_jg4273.t1"; gene_id "file_1_file_1_jg4273";
Contig_5	AUGUSTUS	transcript	1087642	1088382	.	+	.	transcript_id "file_1_file_1_jg4273.t1"; gene_id "file_1_file_1_jg4273"
Contig_5	AUGUSTUS	gene	1087642	1088382	.	+	.	jg4273
Contig_5	AUGUSTUS	stop_codon	1088380	1088382	.	+	0	transcript_id "file_1_file_1_jg4273.t1"; gene_id "file_1_file_1_jg4273";
Contig_11	AUGUSTUS	start_codon	3429650	3429652	.	+	0	transcript_id "file_1_file_1_jg3421.t1"; gene_id "file_1_file_1_jg3421";
Contig_11	AUGUSTUS	CDS	3429650	3431422	1	+	0	transcript_id "file_1_file_1_jg3421.t1"; gene_id "file_1_file_1_jg3421";
Contig_11	AUGUSTUS	exon	3429650	3431422	.	+	.	transcript_id "file_1_file_1_jg3421.t1"; gene_id "file_1_file_1_jg3421";
Contig_11	AUGUSTUS	transcript	3429650	3431422	.	+	.	transcript_id "file_1_file_1_jg3421.t1"; gene_id "file_1_file_1_jg3421"
Contig_11	AUGUSTUS	gene	3429650	3431422	.	+	.	jg3421
Contig_11	AUGUSTUS	stop_codon	3431420	3431422	.	+	0	transcript_id "file_1_file_1_jg3421.t1"; gene_id "file_1_file_1_jg3421";
Cepheus	AUGUSTUS	stop_codon	21931931	21931933	.	-	0	transcript_id "file_1_file_1_jg13160.t1"; gene_id "file_1_file_1_jg13160";
Cepheus	AUGUSTUS	CDS	21931931	21932061	1	-	2	transcript_id "file_1_file_1_jg13160.t1"; gene_id "file_1_file_1_jg13160";
Cepheus	AUGUSTUS	exon	21931931	21932061	.	-	.	transcript_id "file_1_file_1_jg13160.t1"; gene_id "file_1_file_1_jg13160";
Cepheus	AUGUSTUS	intron	21932062	21932117	.	-	.	transcript_id "file_1_file_1_jg13160.t1"; gene_id "file_1_file_1_jg13160";
Cepheus	AUGUSTUS	CDS	21932118	21932289	1	-	0	transcript_id "file_1_file_1_jg13160.t1"; gene_id "file_1_file_1_jg13160";
Cepheus	AUGUSTUS	exon	21932118	21932289	.	-	.	transcript_id "file_1_file_1_jg13160.t1"; gene_id "file_1_file_1_jg13160";
Cepheus	AUGUSTUS	intron	21932290	21932348	.	-	.	transcript_id "file_1_file_1_jg13160.t1"; gene_id "file_1_file_1_jg13160";
Cepheus	AUGUSTUS	CDS	21932349	21932413	1	-	2	transcript_id "file_1_file_1_jg13160.t1"; gene_id "file_1_file_1_jg13160";
Cepheus	AUGUSTUS	exon	21932349	21932413	.	-	.	transcript_id "file_1_file_1_jg13160.t1"; gene_id "file_1_file_1_jg13160";
Cepheus	AUGUSTUS	intron	21932414	21932487	.	-	.	transcript_id "file_1_file_1_jg13160.t1"; gene_id "file_1_file_1_jg13160";
Cepheus	AUGUSTUS	CDS	21932488	21933532	1	-	0	transcript_id "file_1_file_1_jg13160.t1"; gene_id "file_1_file_1_jg13160";
Cepheus	AUGUSTUS	exon	21932488	21933532	.	-	.	transcript_id "file_1_file_1_jg13160.t1"; gene_id "file_1_file_1_jg13160";
Cepheus	AUGUSTUS	intron	21933533	21933608	.	-	.	transcript_id "file_1_file_1_jg13160.t1"; gene_id "file_1_file_1_jg13160";
Cepheus	AUGUSTUS	CDS	21933609	21934028	1	-	0	transcript_id "file_1_file_1_jg13160.t1"; gene_id "file_1_file_1_jg13160";
Cepheus	AUGUSTUS	exon	21933609	21934028	.	-	.	transcript_id "file_1_file_1_jg13160.t1"; gene_id "file_1_file_1_jg13160";
Cepheus	AUGUSTUS	intron	21934029	21934224	.	-	.	transcript_id "file_1_file_1_jg13160.t1"; gene_id "file_1_file_1_jg13160";
Cepheus	AUGUSTUS	CDS	21934225	21935082	1	-	0	transcript_id "file_1_file_1_jg13160.t1"; gene_id "file_1_file_1_jg13160";
Cepheus	AUGUSTUS	exon	21934225	21935082	.	-	.	transcript_id "file_1_file_1_jg13160.t1"; gene_id "file_1_file_1_jg13160";
Cepheus	AUGUSTUS	intron	21935083	21935765	.	-	.	transcript_id "file_1_file_1_jg13160.t1"; gene_id "file_1_file_1_jg13160";
Cepheus	AUGUSTUS	CDS	21935766	21935828	1	-	0	transcript_id "file_1_file_1_jg13160.t1"; gene_id "file_1_file_1_jg13160";
Cepheus	AUGUSTUS	exon	21935766	21935828	.	-	.	transcript_id "file_1_file_1_jg13160.t1"; gene_id "file_1_file_1_jg13160";
Cepheus	AUGUSTUS	intron	21935829	21936365	.	-	.	transcript_id "file_1_file_1_jg13160.t1"; gene_id "file_1_file_1_jg13160";
Cepheus	AUGUSTUS	CDS	21936366	21936497	1	-	0	transcript_id "file_1_file_1_jg13160.t1"; gene_id "file_1_file_1_jg13160";
Cepheus	AUGUSTUS	exon	21936366	21936497	.	-	.	transcript_id "file_1_file_1_jg13160.t1"; gene_id "file_1_file_1_jg13160";
Cepheus	AUGUSTUS	intron	21936498	21936553	.	-	.	transcript_id "file_1_file_1_jg13160.t1"; gene_id "file_1_file_1_jg13160";
Cepheus	AUGUSTUS	CDS	21936554	21937375	0.93	-	0	transcript_id "file_1_file_1_jg13160.t1"; gene_id "file_1_file_1_jg13160";
Cepheus	AUGUSTUS	exon	21936554	21937375	.	-	.	transcript_id "file_1_file_1_jg13160.t1"; gene_id "file_1_file_1_jg13160";
Cepheus	AUGUSTUS	intron	21937376	21937443	.	-	.	transcript_id "file_1_file_1_jg13160.t1"; gene_id "file_1_file_1_jg13160";
Cepheus	AUGUSTUS	CDS	21937444	21939340	0.93	-	1	transcript_id "file_1_file_1_jg13160.t1"; gene_id "file_1_file_1_jg13160";
Cepheus	AUGUSTUS	exon	21937444	21939340	.	-	.	transcript_id "file_1_file_1_jg13160.t1"; gene_id "file_1_file_1_jg13160";
Cepheus	AUGUSTUS	intron	21939341	21939402	.	-	.	transcript_id "file_1_file_1_jg13160.t1"; gene_id "file_1_file_1_jg13160";
Cepheus	AUGUSTUS	CDS	21939403	21939575	1	-	0	transcript_id "file_1_file_1_jg13160.t1"; gene_id "file_1_file_1_jg13160";
Cepheus	AUGUSTUS	exon	21939403	21939575	.	-	.	transcript_id "file_1_file_1_jg13160.t1"; gene_id "file_1_file_1_jg13160";
Cepheus	AUGUSTUS	intron	21939576	21940056	.	-	.	transcript_id "file_1_file_1_jg13160.t1"; gene_id "file_1_file_1_jg13160";
Cepheus	AUGUSTUS	transcript	21931931	21940971	.	-	.	transcript_id "file_1_file_1_jg13160.t1"; gene_id "file_1_file_1_jg13160"
Cepheus	AUGUSTUS	gene	21931931	21940971	.	-	.	jg13160
Cepheus	AUGUSTUS	CDS	21940057	21940971	0.78	-	0	transcript_id "file_1_file_1_jg13160.t1"; gene_id "file_1_file_1_jg13160";
Cepheus	AUGUSTUS	exon	21940057	21940971	.	-	.	transcript_id "file_1_file_1_jg13160.t1"; gene_id "file_1_file_1_jg13160";
Cepheus	AUGUSTUS	start_codon	21940969	21940971	.	-	0	transcript_id "file_1_file_1_jg13160.t1"; gene_id "file_1_file_1_jg13160";
Contig_70	AUGUSTUS	stop_codon	312846	312848	.	-	0	transcript_id "file_1_file_1_jg6328.t1"; gene_id "file_1_file_1_jg6328";
Contig_70	AUGUSTUS	CDS	312846	313174	0.44	-	2	transcript_id "file_1_file_1_jg6328.t1"; gene_id "file_1_file_1_jg6328";
Contig_70	AUGUSTUS	exon	312846	313174	.	-	.	transcript_id "file_1_file_1_jg6328.t1"; gene_id "file_1_file_1_jg6328";
Contig_70	AUGUSTUS	intron	313175	313307	.	-	.	transcript_id "file_1_file_1_jg6328.t1"; gene_id "file_1_file_1_jg6328";
Contig_70	AUGUSTUS	transcript	312846	313413	.	-	.	transcript_id "file_1_file_1_jg6328.t1"; gene_id "file_1_file_1_jg6328"
Contig_70	AUGUSTUS	gene	312846	313413	.	-	.	jg6328
Contig_70	AUGUSTUS	CDS	313308	313413	0.68	-	0	transcript_id "file_1_file_1_jg6328.t1"; gene_id "file_1_file_1_jg6328";
Contig_70	AUGUSTUS	exon	313308	313413	.	-	.	transcript_id "file_1_file_1_jg6328.t1"; gene_id "file_1_file_1_jg6328";
Contig_70	AUGUSTUS	start_codon	313411	313413	.	-	0	transcript_id "file_1_file_1_jg6328.t1"; gene_id "file_1_file_1_jg6328";
Contig_85	AUGUSTUS	stop_codon	270593	270595	.	-	0	transcript_id "file_1_file_1_jg3503.t2"; gene_id "file_1_file_1_jg3503";
Contig_85	AUGUSTUS	CDS	270593	270744	1	-	2	transcript_id "file_1_file_1_jg3503.t2"; gene_id "file_1_file_1_jg3503";
Contig_85	AUGUSTUS	exon	270593	270744	.	-	.	transcript_id "file_1_file_1_jg3503.t2"; gene_id "file_1_file_1_jg3503";
Contig_85	AUGUSTUS	intron	270745	271530	.	-	.	transcript_id "file_1_file_1_jg3503.t2"; gene_id "file_1_file_1_jg3503";
Contig_85	AUGUSTUS	CDS	271531	272066	1	-	1	transcript_id "file_1_file_1_jg3503.t2"; gene_id "file_1_file_1_jg3503";
Contig_85	AUGUSTUS	exon	271531	272066	.	-	.	transcript_id "file_1_file_1_jg3503.t2"; gene_id "file_1_file_1_jg3503";
Contig_85	AUGUSTUS	intron	272067	272137	.	-	.	transcript_id "file_1_file_1_jg3503.t2"; gene_id "file_1_file_1_jg3503";
Contig_85	AUGUSTUS	CDS	272138	272325	1	-	0	transcript_id "file_1_file_1_jg3503.t2"; gene_id "file_1_file_1_jg3503";
Contig_85	AUGUSTUS	exon	272138	272325	.	-	.	transcript_id "file_1_file_1_jg3503.t2"; gene_id "file_1_file_1_jg3503";
Contig_85	AUGUSTUS	intron	272326	273906	.	-	.	transcript_id "file_1_file_1_jg3503.t2"; gene_id "file_1_file_1_jg3503";
Contig_85	AUGUSTUS	CDS	273907	274257	1	-	0	transcript_id "file_1_file_1_jg3503.t2"; gene_id "file_1_file_1_jg3503";
Contig_85	AUGUSTUS	exon	273907	274257	.	-	.	transcript_id "file_1_file_1_jg3503.t2"; gene_id "file_1_file_1_jg3503";
Contig_85	AUGUSTUS	intron	274258	274671	.	-	.	transcript_id "file_1_file_1_jg3503.t2"; gene_id "file_1_file_1_jg3503";
Contig_85	AUGUSTUS	CDS	274672	275205	1	-	0	transcript_id "file_1_file_1_jg3503.t2"; gene_id "file_1_file_1_jg3503";
Contig_85	AUGUSTUS	exon	274672	275205	.	-	.	transcript_id "file_1_file_1_jg3503.t2"; gene_id "file_1_file_1_jg3503";
Contig_85	AUGUSTUS	intron	275206	275268	.	-	.	transcript_id "file_1_file_1_jg3503.t2"; gene_id "file_1_file_1_jg3503";
Contig_85	AUGUSTUS	CDS	275269	275418	1	-	0	transcript_id "file_1_file_1_jg3503.t2"; gene_id "file_1_file_1_jg3503";
Contig_85	AUGUSTUS	exon	275269	275418	.	-	.	transcript_id "file_1_file_1_jg3503.t2"; gene_id "file_1_file_1_jg3503";
Contig_85	AUGUSTUS	intron	275419	275479	.	-	.	transcript_id "file_1_file_1_jg3503.t2"; gene_id "file_1_file_1_jg3503";
Contig_85	AUGUSTUS	CDS	275480	275744	1	-	1	transcript_id "file_1_file_1_jg3503.t2"; gene_id "file_1_file_1_jg3503";
Contig_85	AUGUSTUS	exon	275480	275744	.	-	.	transcript_id "file_1_file_1_jg3503.t2"; gene_id "file_1_file_1_jg3503";
Contig_85	AUGUSTUS	intron	275745	275801	.	-	.	transcript_id "file_1_file_1_jg3503.t2"; gene_id "file_1_file_1_jg3503";
Contig_85	AUGUSTUS	CDS	275802	276559	1	-	0	transcript_id "file_1_file_1_jg3503.t2"; gene_id "file_1_file_1_jg3503";
Contig_85	AUGUSTUS	exon	275802	276559	.	-	.	transcript_id "file_1_file_1_jg3503.t2"; gene_id "file_1_file_1_jg3503";
Contig_85	AUGUSTUS	intron	276560	276620	.	-	.	transcript_id "file_1_file_1_jg3503.t2"; gene_id "file_1_file_1_jg3503";
Contig_85	AUGUSTUS	CDS	276621	277074	1	-	1	transcript_id "file_1_file_1_jg3503.t2"; gene_id "file_1_file_1_jg3503";
Contig_85	AUGUSTUS	exon	276621	277074	.	-	.	transcript_id "file_1_file_1_jg3503.t2"; gene_id "file_1_file_1_jg3503";
Contig_85	AUGUSTUS	intron	277075	278591	.	-	.	transcript_id "file_1_file_1_jg3503.t2"; gene_id "file_1_file_1_jg3503";
Contig_85	AUGUSTUS	CDS	278592	278885	1	-	1	transcript_id "file_1_file_1_jg3503.t2"; gene_id "file_1_file_1_jg3503";
Contig_85	AUGUSTUS	exon	278592	278885	.	-	.	transcript_id "file_1_file_1_jg3503.t2"; gene_id "file_1_file_1_jg3503";
Contig_85	AUGUSTUS	intron	278886	280366	.	-	.	transcript_id "file_1_file_1_jg3503.t2"; gene_id "file_1_file_1_jg3503";
Contig_85	AUGUSTUS	transcript	270593	283500	.	-	.	transcript_id "file_1_file_1_jg3503.t2"; gene_id "file_1_file_1_jg3503"
Contig_85	AUGUSTUS	CDS	280367	283500	1	-	0	transcript_id "file_1_file_1_jg3503.t2"; gene_id "file_1_file_1_jg3503";
Contig_85	AUGUSTUS	exon	280367	283500	.	-	.	transcript_id "file_1_file_1_jg3503.t2"; gene_id "file_1_file_1_jg3503";
Contig_85	AUGUSTUS	start_codon	283498	283500	.	-	0	transcript_id "file_1_file_1_jg3503.t2"; gene_id "file_1_file_1_jg3503";
Contig_33	AUGUSTUS	stop_codon	152212	152214	.	-	0	transcript_id "file_1_file_1_jg1993.t1"; gene_id "file_1_file_1_jg1993";
Contig_33	AUGUSTUS	CDS	152212	152898	1	-	0	transcript_id "file_1_file_1_jg1993.t1"; gene_id "file_1_file_1_jg1993";
Contig_33	AUGUSTUS	exon	152212	152898	.	-	.	transcript_id "file_1_file_1_jg1993.t1"; gene_id "file_1_file_1_jg1993";
Contig_33	AUGUSTUS	transcript	152212	152898	.	-	.	transcript_id "file_1_file_1_jg1993.t1"; gene_id "file_1_file_1_jg1993"
Contig_33	AUGUSTUS	gene	152212	152898	.	-	.	jg1993
Contig_33	AUGUSTUS	start_codon	152896	152898	.	-	0	transcript_id "file_1_file_1_jg1993.t1"; gene_id "file_1_file_1_jg1993";
Contig_9	AUGUSTUS	stop_codon	779441	779443	.	-	0	transcript_id "file_1_file_1_jg5724.t1"; gene_id "file_1_file_1_jg5724";
Contig_9	AUGUSTUS	CDS	779441	779567	1	-	1	transcript_id "file_1_file_1_jg5724.t1"; gene_id "file_1_file_1_jg5724";
Contig_9	AUGUSTUS	exon	779441	779567	.	-	.	transcript_id "file_1_file_1_jg5724.t1"; gene_id "file_1_file_1_jg5724";
Contig_9	AUGUSTUS	intron	779568	779623	.	-	.	transcript_id "file_1_file_1_jg5724.t1"; gene_id "file_1_file_1_jg5724";
Contig_9	AUGUSTUS	CDS	779624	780594	1	-	0	transcript_id "file_1_file_1_jg5724.t1"; gene_id "file_1_file_1_jg5724";
Contig_9	AUGUSTUS	exon	779624	780594	.	-	.	transcript_id "file_1_file_1_jg5724.t1"; gene_id "file_1_file_1_jg5724";
Contig_9	AUGUSTUS	intron	780595	780646	.	-	.	transcript_id "file_1_file_1_jg5724.t1"; gene_id "file_1_file_1_jg5724";
Contig_9	AUGUSTUS	CDS	780647	781699	1	-	0	transcript_id "file_1_file_1_jg5724.t1"; gene_id "file_1_file_1_jg5724";
Contig_9	AUGUSTUS	exon	780647	781699	.	-	.	transcript_id "file_1_file_1_jg5724.t1"; gene_id "file_1_file_1_jg5724";
Contig_9	AUGUSTUS	intron	781700	781758	.	-	.	transcript_id "file_1_file_1_jg5724.t1"; gene_id "file_1_file_1_jg5724";
Contig_9	AUGUSTUS	CDS	781759	782108	0.63	-	2	transcript_id "file_1_file_1_jg5724.t1"; gene_id "file_1_file_1_jg5724";
Contig_9	AUGUSTUS	exon	781759	782108	.	-	.	transcript_id "file_1_file_1_jg5724.t1"; gene_id "file_1_file_1_jg5724";
Contig_9	AUGUSTUS	intron	782109	782217	.	-	.	transcript_id "file_1_file_1_jg5724.t1"; gene_id "file_1_file_1_jg5724";
Contig_9	AUGUSTUS	CDS	782218	782259	0.88	-	2	transcript_id "file_1_file_1_jg5724.t1"; gene_id "file_1_file_1_jg5724";
Contig_9	AUGUSTUS	exon	782218	782259	.	-	.	transcript_id "file_1_file_1_jg5724.t1"; gene_id "file_1_file_1_jg5724";
Contig_9	AUGUSTUS	intron	782260	782325	.	-	.	transcript_id "file_1_file_1_jg5724.t1"; gene_id "file_1_file_1_jg5724";
Contig_9	AUGUSTUS	CDS	782326	782501	1	-	1	transcript_id "file_1_file_1_jg5724.t1"; gene_id "file_1_file_1_jg5724";
Contig_9	AUGUSTUS	exon	782326	782501	.	-	.	transcript_id "file_1_file_1_jg5724.t1"; gene_id "file_1_file_1_jg5724";
Contig_9	AUGUSTUS	intron	782502	782563	.	-	.	transcript_id "file_1_file_1_jg5724.t1"; gene_id "file_1_file_1_jg5724";
Contig_9	AUGUSTUS	CDS	782564	783136	1	-	1	transcript_id "file_1_file_1_jg5724.t1"; gene_id "file_1_file_1_jg5724";
Contig_9	AUGUSTUS	exon	782564	783136	.	-	.	transcript_id "file_1_file_1_jg5724.t1"; gene_id "file_1_file_1_jg5724";
Contig_9	AUGUSTUS	intron	783137	783194	.	-	.	transcript_id "file_1_file_1_jg5724.t1"; gene_id "file_1_file_1_jg5724";
Contig_9	AUGUSTUS	CDS	783195	783822	1	-	2	transcript_id "file_1_file_1_jg5724.t1"; gene_id "file_1_file_1_jg5724";
Contig_9	AUGUSTUS	exon	783195	783822	.	-	.	transcript_id "file_1_file_1_jg5724.t1"; gene_id "file_1_file_1_jg5724";
Contig_9	AUGUSTUS	intron	783823	783896	.	-	.	transcript_id "file_1_file_1_jg5724.t1"; gene_id "file_1_file_1_jg5724";
Contig_9	AUGUSTUS	CDS	783897	784402	1	-	1	transcript_id "file_1_file_1_jg5724.t1"; gene_id "file_1_file_1_jg5724";
Contig_9	AUGUSTUS	exon	783897	784402	.	-	.	transcript_id "file_1_file_1_jg5724.t1"; gene_id "file_1_file_1_jg5724";
Contig_9	AUGUSTUS	intron	784403	784455	.	-	.	transcript_id "file_1_file_1_jg5724.t1"; gene_id "file_1_file_1_jg5724";
Contig_9	AUGUSTUS	CDS	784456	784544	0.95	-	0	transcript_id "file_1_file_1_jg5724.t1"; gene_id "file_1_file_1_jg5724";
Contig_9	AUGUSTUS	exon	784456	784544	.	-	.	transcript_id "file_1_file_1_jg5724.t1"; gene_id "file_1_file_1_jg5724";
Contig_9	AUGUSTUS	intron	784545	784606	.	-	.	transcript_id "file_1_file_1_jg5724.t1"; gene_id "file_1_file_1_jg5724";
Contig_9	AUGUSTUS	CDS	784607	784624	0.99	-	0	transcript_id "file_1_file_1_jg5724.t1"; gene_id "file_1_file_1_jg5724";
Contig_9	AUGUSTUS	exon	784607	784624	.	-	.	transcript_id "file_1_file_1_jg5724.t1"; gene_id "file_1_file_1_jg5724";
Contig_9	AUGUSTUS	intron	784625	784683	.	-	.	transcript_id "file_1_file_1_jg5724.t1"; gene_id "file_1_file_1_jg5724";
Contig_9	AUGUSTUS	transcript	779441	784752	.	-	.	transcript_id "file_1_file_1_jg5724.t1"; gene_id "file_1_file_1_jg5724"
Contig_9	AUGUSTUS	gene	779441	784752	.	-	.	jg5724
Contig_9	AUGUSTUS	CDS	784684	784752	1	-	0	transcript_id "file_1_file_1_jg5724.t1"; gene_id "file_1_file_1_jg5724";
Contig_9	AUGUSTUS	exon	784684	784752	.	-	.	transcript_id "file_1_file_1_jg5724.t1"; gene_id "file_1_file_1_jg5724";
Contig_9	AUGUSTUS	start_codon	784750	784752	.	-	0	transcript_id "file_1_file_1_jg5724.t1"; gene_id "file_1_file_1_jg5724";
Gemini	AUGUSTUS	stop_codon	7528741	7528743	.	-	0	transcript_id "file_1_file_1_jg828.t1"; gene_id "file_1_file_1_jg828";
Gemini	AUGUSTUS	CDS	7528741	7528953	1	-	0	transcript_id "file_1_file_1_jg828.t1"; gene_id "file_1_file_1_jg828";
Gemini	AUGUSTUS	exon	7528741	7528953	.	-	.	transcript_id "file_1_file_1_jg828.t1"; gene_id "file_1_file_1_jg828";
Gemini	AUGUSTUS	transcript	7528741	7528953	.	-	.	transcript_id "file_1_file_1_jg828.t1"; gene_id "file_1_file_1_jg828"
Gemini	AUGUSTUS	gene	7528741	7528953	.	-	.	jg828
Gemini	AUGUSTUS	start_codon	7528951	7528953	.	-	0	transcript_id "file_1_file_1_jg828.t1"; gene_id "file_1_file_1_jg828";
Gemini	AUGUSTUS	start_codon	10458117	10458119	.	+	0	transcript_id "file_1_file_1_jg1113.t1"; gene_id "file_1_file_1_jg1113";
Gemini	AUGUSTUS	CDS	10458117	10458638	1	+	0	transcript_id "file_1_file_1_jg1113.t1"; gene_id "file_1_file_1_jg1113";
Gemini	AUGUSTUS	exon	10458117	10458638	.	+	.	transcript_id "file_1_file_1_jg1113.t1"; gene_id "file_1_file_1_jg1113";
Gemini	AUGUSTUS	transcript	10458117	10458638	.	+	.	transcript_id "file_1_file_1_jg1113.t1"; gene_id "file_1_file_1_jg1113"
Gemini	AUGUSTUS	gene	10458117	10458638	.	+	.	jg1113
Gemini	AUGUSTUS	stop_codon	10458636	10458638	.	+	0	transcript_id "file_1_file_1_jg1113.t1"; gene_id "file_1_file_1_jg1113";
Andromeda	AUGUSTUS	start_codon	9685676	9685678	.	+	0	transcript_id "file_1_file_1_jg7935.t1"; gene_id "file_1_file_1_jg7935";
Andromeda	AUGUSTUS	CDS	9685676	9685945	0.78	+	0	transcript_id "file_1_file_1_jg7935.t1"; gene_id "file_1_file_1_jg7935";
Andromeda	AUGUSTUS	exon	9685676	9685945	.	+	.	transcript_id "file_1_file_1_jg7935.t1"; gene_id "file_1_file_1_jg7935";
Andromeda	AUGUSTUS	intron	9685946	9689101	.	+	.	transcript_id "file_1_file_1_jg7935.t1"; gene_id "file_1_file_1_jg7935";
Andromeda	AUGUSTUS	CDS	9689102	9689262	0.56	+	0	transcript_id "file_1_file_1_jg7935.t1"; gene_id "file_1_file_1_jg7935";
Andromeda	AUGUSTUS	exon	9689102	9689262	.	+	.	transcript_id "file_1_file_1_jg7935.t1"; gene_id "file_1_file_1_jg7935";
Andromeda	AUGUSTUS	intron	9689263	9692433	.	+	.	transcript_id "file_1_file_1_jg7935.t1"; gene_id "file_1_file_1_jg7935";
Andromeda	AUGUSTUS	transcript	9685676	9692776	.	+	.	transcript_id "file_1_file_1_jg7935.t1"; gene_id "file_1_file_1_jg7935"
Andromeda	AUGUSTUS	gene	9685676	9692776	.	+	.	jg7935
Andromeda	AUGUSTUS	CDS	9692434	9692776	0.62	+	1	transcript_id "file_1_file_1_jg7935.t1"; gene_id "file_1_file_1_jg7935";
Andromeda	AUGUSTUS	exon	9692434	9692776	.	+	.	transcript_id "file_1_file_1_jg7935.t1"; gene_id "file_1_file_1_jg7935";
Andromeda	AUGUSTUS	stop_codon	9692774	9692776	.	+	0	transcript_id "file_1_file_1_jg7935.t1"; gene_id "file_1_file_1_jg7935";
Gemini	AUGUSTUS	stop_codon	3679874	3679876	.	-	0	transcript_id "file_1_file_1_jg423.t1"; gene_id "file_1_file_1_jg423";
Gemini	AUGUSTUS	CDS	3679874	3681071	1	-	1	transcript_id "file_1_file_1_jg423.t1"; gene_id "file_1_file_1_jg423";
Gemini	AUGUSTUS	exon	3679874	3681071	.	-	.	transcript_id "file_1_file_1_jg423.t1"; gene_id "file_1_file_1_jg423";
Gemini	AUGUSTUS	intron	3681072	3681817	.	-	.	transcript_id "file_1_file_1_jg423.t1"; gene_id "file_1_file_1_jg423";
Gemini	AUGUSTUS	transcript	3679874	3682584	.	-	.	transcript_id "file_1_file_1_jg423.t1"; gene_id "file_1_file_1_jg423"
Gemini	AUGUSTUS	gene	3679874	3682584	.	-	.	jg423
Gemini	AUGUSTUS	CDS	3681818	3682584	1	-	0	transcript_id "file_1_file_1_jg423.t1"; gene_id "file_1_file_1_jg423";
Gemini	AUGUSTUS	exon	3681818	3682584	.	-	.	transcript_id "file_1_file_1_jg423.t1"; gene_id "file_1_file_1_jg423";
Gemini	AUGUSTUS	start_codon	3682582	3682584	.	-	0	transcript_id "file_1_file_1_jg423.t1"; gene_id "file_1_file_1_jg423";
Andromeda	AUGUSTUS	stop_codon	25267827	25267829	.	-	0	transcript_id "file_1_file_1_jg9572.t1"; gene_id "file_1_file_1_jg9572";
Andromeda	AUGUSTUS	CDS	25267827	25268147	1	-	0	transcript_id "file_1_file_1_jg9572.t1"; gene_id "file_1_file_1_jg9572";
Andromeda	AUGUSTUS	exon	25267827	25268147	.	-	.	transcript_id "file_1_file_1_jg9572.t1"; gene_id "file_1_file_1_jg9572";
Andromeda	AUGUSTUS	intron	25268148	25268205	.	-	.	transcript_id "file_1_file_1_jg9572.t1"; gene_id "file_1_file_1_jg9572";
Andromeda	AUGUSTUS	CDS	25268206	25268270	1	-	2	transcript_id "file_1_file_1_jg9572.t1"; gene_id "file_1_file_1_jg9572";
Andromeda	AUGUSTUS	exon	25268206	25268270	.	-	.	transcript_id "file_1_file_1_jg9572.t1"; gene_id "file_1_file_1_jg9572";
Andromeda	AUGUSTUS	intron	25268271	25268510	.	-	.	transcript_id "file_1_file_1_jg9572.t1"; gene_id "file_1_file_1_jg9572";
Andromeda	AUGUSTUS	transcript	25267827	25268910	.	-	.	transcript_id "file_1_file_1_jg9572.t1"; gene_id "file_1_file_1_jg9572"
Andromeda	AUGUSTUS	gene	25267827	25268910	.	-	.	jg9572
Andromeda	AUGUSTUS	CDS	25268511	25268910	1	-	0	transcript_id "file_1_file_1_jg9572.t1"; gene_id "file_1_file_1_jg9572";
Andromeda	AUGUSTUS	exon	25268511	25268910	.	-	.	transcript_id "file_1_file_1_jg9572.t1"; gene_id "file_1_file_1_jg9572";
Andromeda	AUGUSTUS	start_codon	25268908	25268910	.	-	0	transcript_id "file_1_file_1_jg9572.t1"; gene_id "file_1_file_1_jg9572";
Contig_5	AUGUSTUS	stop_codon	5293318	5293320	.	-	0	transcript_id "file_1_file_1_jg4782.t1"; gene_id "file_1_file_1_jg4782";
Contig_5	AUGUSTUS	CDS	5293318	5293340	1	-	2	transcript_id "file_1_file_1_jg4782.t1"; gene_id "file_1_file_1_jg4782";
Contig_5	AUGUSTUS	exon	5293318	5293340	.	-	.	transcript_id "file_1_file_1_jg4782.t1"; gene_id "file_1_file_1_jg4782";
Contig_5	AUGUSTUS	intron	5293341	5293489	.	-	.	transcript_id "file_1_file_1_jg4782.t1"; gene_id "file_1_file_1_jg4782";
Contig_5	AUGUSTUS	CDS	5293490	5293643	1	-	0	transcript_id "file_1_file_1_jg4782.t1"; gene_id "file_1_file_1_jg4782";
Contig_5	AUGUSTUS	exon	5293490	5293643	.	-	.	transcript_id "file_1_file_1_jg4782.t1"; gene_id "file_1_file_1_jg4782";
Contig_5	AUGUSTUS	intron	5293644	5293773	.	-	.	transcript_id "file_1_file_1_jg4782.t1"; gene_id "file_1_file_1_jg4782";
Contig_5	AUGUSTUS	CDS	5293774	5293994	1	-	2	transcript_id "file_1_file_1_jg4782.t1"; gene_id "file_1_file_1_jg4782";
Contig_5	AUGUSTUS	exon	5293774	5293994	.	-	.	transcript_id "file_1_file_1_jg4782.t1"; gene_id "file_1_file_1_jg4782";
Contig_5	AUGUSTUS	intron	5293995	5301534	.	-	.	transcript_id "file_1_file_1_jg4782.t1"; gene_id "file_1_file_1_jg4782";
Contig_5	AUGUSTUS	CDS	5301535	5301787	1	-	0	transcript_id "file_1_file_1_jg4782.t1"; gene_id "file_1_file_1_jg4782";
Contig_5	AUGUSTUS	exon	5301535	5301787	.	-	.	transcript_id "file_1_file_1_jg4782.t1"; gene_id "file_1_file_1_jg4782";
Contig_5	AUGUSTUS	intron	5301788	5301848	.	-	.	transcript_id "file_1_file_1_jg4782.t1"; gene_id "file_1_file_1_jg4782";
Contig_5	AUGUSTUS	transcript	5293318	5302034	.	-	.	transcript_id "file_1_file_1_jg4782.t1"; gene_id "file_1_file_1_jg4782"
Contig_5	AUGUSTUS	gene	5293318	5302034	.	-	.	jg4782
Contig_5	AUGUSTUS	CDS	5301849	5302034	1	-	0	transcript_id "file_1_file_1_jg4782.t1"; gene_id "file_1_file_1_jg4782";
Contig_5	AUGUSTUS	exon	5301849	5302034	.	-	.	transcript_id "file_1_file_1_jg4782.t1"; gene_id "file_1_file_1_jg4782";
Contig_5	AUGUSTUS	start_codon	5302032	5302034	.	-	0	transcript_id "file_1_file_1_jg4782.t1"; gene_id "file_1_file_1_jg4782";
Cepheus	AUGUSTUS	stop_codon	5778888	5778890	.	-	0	transcript_id "file_1_file_1_jg11206.t1"; gene_id "file_1_file_1_jg11206";
Cepheus	AUGUSTUS	CDS	5778888	5779529	1	-	0	transcript_id "file_1_file_1_jg11206.t1"; gene_id "file_1_file_1_jg11206";
Cepheus	AUGUSTUS	exon	5778888	5779529	.	-	.	transcript_id "file_1_file_1_jg11206.t1"; gene_id "file_1_file_1_jg11206";
Cepheus	AUGUSTUS	transcript	5778888	5779529	.	-	.	transcript_id "file_1_file_1_jg11206.t1"; gene_id "file_1_file_1_jg11206"
Cepheus	AUGUSTUS	gene	5778888	5779529	.	-	.	jg11206
Cepheus	AUGUSTUS	start_codon	5779527	5779529	.	-	0	transcript_id "file_1_file_1_jg11206.t1"; gene_id "file_1_file_1_jg11206";
Contig_21	AUGUSTUS	start_codon	1929644	1929646	.	+	0	transcript_id "file_1_file_1_jg6930.t1"; gene_id "file_1_file_1_jg6930";
Contig_21	AUGUSTUS	CDS	1929644	1929898	0.97	+	0	transcript_id "file_1_file_1_jg6930.t1"; gene_id "file_1_file_1_jg6930";
Contig_21	AUGUSTUS	exon	1929644	1929898	.	+	.	transcript_id "file_1_file_1_jg6930.t1"; gene_id "file_1_file_1_jg6930";
Contig_21	AUGUSTUS	transcript	1929644	1929898	.	+	.	transcript_id "file_1_file_1_jg6930.t1"; gene_id "file_1_file_1_jg6930"
Contig_21	AUGUSTUS	gene	1929644	1929898	.	+	.	jg6930
Contig_21	AUGUSTUS	stop_codon	1929896	1929898	.	+	0	transcript_id "file_1_file_1_jg6930.t1"; gene_id "file_1_file_1_jg6930";
Andromeda	AUGUSTUS	stop_codon	23122406	23122408	.	-	0	transcript_id "file_1_file_1_jg9350.t1"; gene_id "file_1_file_1_jg9350";
Andromeda	AUGUSTUS	CDS	23122406	23122720	1	-	0	transcript_id "file_1_file_1_jg9350.t1"; gene_id "file_1_file_1_jg9350";
Andromeda	AUGUSTUS	exon	23122406	23122720	.	-	.	transcript_id "file_1_file_1_jg9350.t1"; gene_id "file_1_file_1_jg9350";
Andromeda	AUGUSTUS	intron	23122721	23122784	.	-	.	transcript_id "file_1_file_1_jg9350.t1"; gene_id "file_1_file_1_jg9350";
Andromeda	AUGUSTUS	CDS	23122785	23122992	1	-	1	transcript_id "file_1_file_1_jg9350.t1"; gene_id "file_1_file_1_jg9350";
Andromeda	AUGUSTUS	exon	23122785	23122992	.	-	.	transcript_id "file_1_file_1_jg9350.t1"; gene_id "file_1_file_1_jg9350";
Andromeda	AUGUSTUS	intron	23122993	23123050	.	-	.	transcript_id "file_1_file_1_jg9350.t1"; gene_id "file_1_file_1_jg9350";
Andromeda	AUGUSTUS	CDS	23123051	23123931	1	-	0	transcript_id "file_1_file_1_jg9350.t1"; gene_id "file_1_file_1_jg9350";
Andromeda	AUGUSTUS	exon	23123051	23123931	.	-	.	transcript_id "file_1_file_1_jg9350.t1"; gene_id "file_1_file_1_jg9350";
Andromeda	AUGUSTUS	intron	23123932	23125142	.	-	.	transcript_id "file_1_file_1_jg9350.t1"; gene_id "file_1_file_1_jg9350";
Andromeda	AUGUSTUS	transcript	23122406	23125538	.	-	.	transcript_id "file_1_file_1_jg9350.t1"; gene_id "file_1_file_1_jg9350"
Andromeda	AUGUSTUS	gene	23122406	23125538	.	-	.	jg9350
Andromeda	AUGUSTUS	CDS	23125143	23125538	1	-	0	transcript_id "file_1_file_1_jg9350.t1"; gene_id "file_1_file_1_jg9350";
Andromeda	AUGUSTUS	exon	23125143	23125538	.	-	.	transcript_id "file_1_file_1_jg9350.t1"; gene_id "file_1_file_1_jg9350";
Andromeda	AUGUSTUS	start_codon	23125536	23125538	.	-	0	transcript_id "file_1_file_1_jg9350.t1"; gene_id "file_1_file_1_jg9350";
Contig_13	AUGUSTUS	stop_codon	275021	275023	.	-	0	transcript_id "file_1_file_1_jg5151.t1"; gene_id "file_1_file_1_jg5151";
Contig_13	AUGUSTUS	CDS	275021	275077	0.79	-	0	transcript_id "file_1_file_1_jg5151.t1"; gene_id "file_1_file_1_jg5151";
Contig_13	AUGUSTUS	exon	275021	275077	.	-	.	transcript_id "file_1_file_1_jg5151.t1"; gene_id "file_1_file_1_jg5151";
Contig_13	AUGUSTUS	intron	275078	275133	.	-	.	transcript_id "file_1_file_1_jg5151.t1"; gene_id "file_1_file_1_jg5151";
Contig_13	AUGUSTUS	CDS	275134	275613	0.89	-	0	transcript_id "file_1_file_1_jg5151.t1"; gene_id "file_1_file_1_jg5151";
Contig_13	AUGUSTUS	exon	275134	275613	.	-	.	transcript_id "file_1_file_1_jg5151.t1"; gene_id "file_1_file_1_jg5151";
Contig_13	AUGUSTUS	intron	275614	275673	.	-	.	transcript_id "file_1_file_1_jg5151.t1"; gene_id "file_1_file_1_jg5151";
Contig_13	AUGUSTUS	transcript	275021	275703	.	-	.	transcript_id "file_1_file_1_jg5151.t1"; gene_id "file_1_file_1_jg5151"
Contig_13	AUGUSTUS	gene	275021	275703	.	-	.	jg5151
Contig_13	AUGUSTUS	CDS	275674	275703	0.99	-	0	transcript_id "file_1_file_1_jg5151.t1"; gene_id "file_1_file_1_jg5151";
Contig_13	AUGUSTUS	exon	275674	275703	.	-	.	transcript_id "file_1_file_1_jg5151.t1"; gene_id "file_1_file_1_jg5151";
Contig_13	AUGUSTUS	start_codon	275701	275703	.	-	0	transcript_id "file_1_file_1_jg5151.t1"; gene_id "file_1_file_1_jg5151";
Draco	AUGUSTUS	start_codon	2108480	2108482	.	+	0	transcript_id "file_1_file_1_jg15016.t1"; gene_id "file_1_file_1_jg15016";
Draco	AUGUSTUS	CDS	2108480	2109058	1	+	0	transcript_id "file_1_file_1_jg15016.t1"; gene_id "file_1_file_1_jg15016";
Draco	AUGUSTUS	exon	2108480	2109058	.	+	.	transcript_id "file_1_file_1_jg15016.t1"; gene_id "file_1_file_1_jg15016";
Draco	AUGUSTUS	transcript	2108480	2109058	.	+	.	transcript_id "file_1_file_1_jg15016.t1"; gene_id "file_1_file_1_jg15016"
Draco	AUGUSTUS	gene	2108480	2109058	.	+	.	jg15016
Draco	AUGUSTUS	stop_codon	2109056	2109058	.	+	0	transcript_id "file_1_file_1_jg15016.t1"; gene_id "file_1_file_1_jg15016";
Contig_86	AUGUSTUS	stop_codon	622311	622313	.	-	0	transcript_id "file_1_file_1_jg16844.t1"; gene_id "file_1_file_1_jg16844";
Contig_86	AUGUSTUS	CDS	622311	622626	1	-	1	transcript_id "file_1_file_1_jg16844.t1"; gene_id "file_1_file_1_jg16844";
Contig_86	AUGUSTUS	exon	622311	622626	.	-	.	transcript_id "file_1_file_1_jg16844.t1"; gene_id "file_1_file_1_jg16844";
Contig_86	AUGUSTUS	intron	622627	623850	.	-	.	transcript_id "file_1_file_1_jg16844.t1"; gene_id "file_1_file_1_jg16844";
Contig_86	AUGUSTUS	CDS	623851	624111	0.87	-	1	transcript_id "file_1_file_1_jg16844.t1"; gene_id "file_1_file_1_jg16844";
Contig_86	AUGUSTUS	exon	623851	624111	.	-	.	transcript_id "file_1_file_1_jg16844.t1"; gene_id "file_1_file_1_jg16844";
Contig_86	AUGUSTUS	intron	624112	625439	.	-	.	transcript_id "file_1_file_1_jg16844.t1"; gene_id "file_1_file_1_jg16844";
Contig_86	AUGUSTUS	CDS	625440	625866	0.7	-	2	transcript_id "file_1_file_1_jg16844.t1"; gene_id "file_1_file_1_jg16844";
Contig_86	AUGUSTUS	exon	625440	625866	.	-	.	transcript_id "file_1_file_1_jg16844.t1"; gene_id "file_1_file_1_jg16844";
Contig_86	AUGUSTUS	intron	625867	640864	.	-	.	transcript_id "file_1_file_1_jg16844.t1"; gene_id "file_1_file_1_jg16844";
Contig_86	AUGUSTUS	transcript	622311	640871	.	-	.	transcript_id "file_1_file_1_jg16844.t1"; gene_id "file_1_file_1_jg16844"
Contig_86	AUGUSTUS	gene	622311	640871	.	-	.	jg16844
Contig_86	AUGUSTUS	CDS	640865	640871	0.59	-	0	transcript_id "file_1_file_1_jg16844.t1"; gene_id "file_1_file_1_jg16844";
Contig_86	AUGUSTUS	exon	640865	640871	.	-	.	transcript_id "file_1_file_1_jg16844.t1"; gene_id "file_1_file_1_jg16844";
Contig_86	AUGUSTUS	start_codon	640869	640871	.	-	0	transcript_id "file_1_file_1_jg16844.t1"; gene_id "file_1_file_1_jg16844";
Contig_33	AUGUSTUS	start_codon	443205	443207	.	+	0	transcript_id "file_1_file_1_jg2036.t1"; gene_id "file_1_file_1_jg2036";
Contig_33	AUGUSTUS	CDS	443205	443400	0.96	+	0	transcript_id "file_1_file_1_jg2036.t1"; gene_id "file_1_file_1_jg2036";
Contig_33	AUGUSTUS	exon	443205	443400	.	+	.	transcript_id "file_1_file_1_jg2036.t1"; gene_id "file_1_file_1_jg2036";
Contig_33	AUGUSTUS	intron	443401	444046	.	+	.	transcript_id "file_1_file_1_jg2036.t1"; gene_id "file_1_file_1_jg2036";
Contig_33	AUGUSTUS	CDS	444047	444756	1	+	2	transcript_id "file_1_file_1_jg2036.t1"; gene_id "file_1_file_1_jg2036";
Contig_33	AUGUSTUS	exon	444047	444756	.	+	.	transcript_id "file_1_file_1_jg2036.t1"; gene_id "file_1_file_1_jg2036";
Contig_33	AUGUSTUS	intron	444757	445519	.	+	.	transcript_id "file_1_file_1_jg2036.t1"; gene_id "file_1_file_1_jg2036";
Contig_33	AUGUSTUS	transcript	443205	445663	.	+	.	transcript_id "file_1_file_1_jg2036.t1"; gene_id "file_1_file_1_jg2036"
Contig_33	AUGUSTUS	gene	443205	445663	.	+	.	jg2036
Contig_33	AUGUSTUS	CDS	445520	445663	0.59	+	0	transcript_id "file_1_file_1_jg2036.t1"; gene_id "file_1_file_1_jg2036";
Contig_33	AUGUSTUS	exon	445520	445663	.	+	.	transcript_id "file_1_file_1_jg2036.t1"; gene_id "file_1_file_1_jg2036";
Contig_33	AUGUSTUS	stop_codon	445661	445663	.	+	0	transcript_id "file_1_file_1_jg2036.t1"; gene_id "file_1_file_1_jg2036";
Andromeda	AUGUSTUS	stop_codon	7648837	7648839	.	-	0	transcript_id "file_1_file_1_jg7711.t1"; gene_id "file_1_file_1_jg7711";
Andromeda	AUGUSTUS	CDS	7648837	7649945	0.04	-	2	transcript_id "file_1_file_1_jg7711.t1"; gene_id "file_1_file_1_jg7711";
Andromeda	AUGUSTUS	exon	7648837	7649945	.	-	.	transcript_id "file_1_file_1_jg7711.t1"; gene_id "file_1_file_1_jg7711";
Andromeda	AUGUSTUS	intron	7649946	7652106	.	-	.	transcript_id "file_1_file_1_jg7711.t1"; gene_id "file_1_file_1_jg7711";
Andromeda	AUGUSTUS	CDS	7652107	7653107	0.01	-	1	transcript_id "file_1_file_1_jg7711.t1"; gene_id "file_1_file_1_jg7711";
Andromeda	AUGUSTUS	exon	7652107	7653107	.	-	.	transcript_id "file_1_file_1_jg7711.t1"; gene_id "file_1_file_1_jg7711";
Andromeda	AUGUSTUS	intron	7653108	7654530	.	-	.	transcript_id "file_1_file_1_jg7711.t1"; gene_id "file_1_file_1_jg7711";
Andromeda	AUGUSTUS	transcript	7648837	7654544	.	-	.	transcript_id "file_1_file_1_jg7711.t1"; gene_id "file_1_file_1_jg7711"
Andromeda	AUGUSTUS	gene	7648837	7654544	.	-	.	jg7711
Andromeda	AUGUSTUS	CDS	7654531	7654544	0.01	-	0	transcript_id "file_1_file_1_jg7711.t1"; gene_id "file_1_file_1_jg7711";
Andromeda	AUGUSTUS	exon	7654531	7654544	.	-	.	transcript_id "file_1_file_1_jg7711.t1"; gene_id "file_1_file_1_jg7711";
Andromeda	AUGUSTUS	start_codon	7654542	7654544	.	-	0	transcript_id "file_1_file_1_jg7711.t1"; gene_id "file_1_file_1_jg7711";
Contig_7	AUGUSTUS	start_codon	5471563	5471565	.	+	0	transcript_id "file_1_file_1_jg13925.t1"; gene_id "file_1_file_1_jg13925";
Contig_7	AUGUSTUS	CDS	5471563	5471758	1	+	0	transcript_id "file_1_file_1_jg13925.t1"; gene_id "file_1_file_1_jg13925";
Contig_7	AUGUSTUS	exon	5471563	5471758	.	+	.	transcript_id "file_1_file_1_jg13925.t1"; gene_id "file_1_file_1_jg13925";
Contig_7	AUGUSTUS	intron	5471759	5471819	.	+	.	transcript_id "file_1_file_1_jg13925.t1"; gene_id "file_1_file_1_jg13925";
Contig_7	AUGUSTUS	CDS	5471820	5472238	1	+	2	transcript_id "file_1_file_1_jg13925.t1"; gene_id "file_1_file_1_jg13925";
Contig_7	AUGUSTUS	exon	5471820	5472238	.	+	.	transcript_id "file_1_file_1_jg13925.t1"; gene_id "file_1_file_1_jg13925";
Contig_7	AUGUSTUS	intron	5472239	5472990	.	+	.	transcript_id "file_1_file_1_jg13925.t1"; gene_id "file_1_file_1_jg13925";
Contig_7	AUGUSTUS	transcript	5471563	5473293	.	+	.	transcript_id "file_1_file_1_jg13925.t1"; gene_id "file_1_file_1_jg13925"
Contig_7	AUGUSTUS	gene	5471563	5473293	.	+	.	jg13925
Contig_7	AUGUSTUS	CDS	5472991	5473293	1	+	0	transcript_id "file_1_file_1_jg13925.t1"; gene_id "file_1_file_1_jg13925";
Contig_7	AUGUSTUS	exon	5472991	5473293	.	+	.	transcript_id "file_1_file_1_jg13925.t1"; gene_id "file_1_file_1_jg13925";
Contig_7	AUGUSTUS	stop_codon	5473291	5473293	.	+	0	transcript_id "file_1_file_1_jg13925.t1"; gene_id "file_1_file_1_jg13925";
Contig_431	AUGUSTUS	start_codon	29441	29443	.	+	0	transcript_id "file_1_file_1_jg31.t1"; gene_id "file_1_file_1_jg31";
Contig_431	AUGUSTUS	CDS	29441	29755	1	+	0	transcript_id "file_1_file_1_jg31.t1"; gene_id "file_1_file_1_jg31";
Contig_431	AUGUSTUS	exon	29441	29755	.	+	.	transcript_id "file_1_file_1_jg31.t1"; gene_id "file_1_file_1_jg31";
Contig_431	AUGUSTUS	intron	29756	31043	.	+	.	transcript_id "file_1_file_1_jg31.t1"; gene_id "file_1_file_1_jg31";
Contig_431	AUGUSTUS	CDS	31044	31133	1	+	0	transcript_id "file_1_file_1_jg31.t1"; gene_id "file_1_file_1_jg31";
Contig_431	AUGUSTUS	exon	31044	31133	.	+	.	transcript_id "file_1_file_1_jg31.t1"; gene_id "file_1_file_1_jg31";
Contig_431	AUGUSTUS	intron	31134	34828	.	+	.	transcript_id "file_1_file_1_jg31.t1"; gene_id "file_1_file_1_jg31";
Contig_431	AUGUSTUS	CDS	34829	35000	1	+	0	transcript_id "file_1_file_1_jg31.t1"; gene_id "file_1_file_1_jg31";
Contig_431	AUGUSTUS	exon	34829	35000	.	+	.	transcript_id "file_1_file_1_jg31.t1"; gene_id "file_1_file_1_jg31";
Contig_431	AUGUSTUS	intron	35001	36496	.	+	.	transcript_id "file_1_file_1_jg31.t1"; gene_id "file_1_file_1_jg31";
Contig_431	AUGUSTUS	transcript	29441	36687	.	+	.	transcript_id "file_1_file_1_jg31.t1"; gene_id "file_1_file_1_jg31"
Contig_431	AUGUSTUS	gene	29441	36687	.	+	.	jg31
Contig_431	AUGUSTUS	CDS	36497	36687	1	+	2	transcript_id "file_1_file_1_jg31.t1"; gene_id "file_1_file_1_jg31";
Contig_431	AUGUSTUS	exon	36497	36687	.	+	.	transcript_id "file_1_file_1_jg31.t1"; gene_id "file_1_file_1_jg31";
Contig_431	AUGUSTUS	stop_codon	36685	36687	.	+	0	transcript_id "file_1_file_1_jg31.t1"; gene_id "file_1_file_1_jg31";
Andromeda	AUGUSTUS	start_codon	1367214	1367216	.	+	0	transcript_id "file_1_file_1_jg7040.t1"; gene_id "file_1_file_1_jg7040";
Andromeda	AUGUSTUS	CDS	1367214	1367573	1	+	0	transcript_id "file_1_file_1_jg7040.t1"; gene_id "file_1_file_1_jg7040";
Andromeda	AUGUSTUS	exon	1367214	1367573	.	+	.	transcript_id "file_1_file_1_jg7040.t1"; gene_id "file_1_file_1_jg7040";
Andromeda	AUGUSTUS	intron	1367574	1367897	.	+	.	transcript_id "file_1_file_1_jg7040.t1"; gene_id "file_1_file_1_jg7040";
Andromeda	AUGUSTUS	CDS	1367898	1368314	1	+	0	transcript_id "file_1_file_1_jg7040.t1"; gene_id "file_1_file_1_jg7040";
Andromeda	AUGUSTUS	exon	1367898	1368314	.	+	.	transcript_id "file_1_file_1_jg7040.t1"; gene_id "file_1_file_1_jg7040";
Andromeda	AUGUSTUS	intron	1368315	1368626	.	+	.	transcript_id "file_1_file_1_jg7040.t1"; gene_id "file_1_file_1_jg7040";
Andromeda	AUGUSTUS	CDS	1368627	1370549	1	+	0	transcript_id "file_1_file_1_jg7040.t1"; gene_id "file_1_file_1_jg7040";
Andromeda	AUGUSTUS	exon	1368627	1370549	.	+	.	transcript_id "file_1_file_1_jg7040.t1"; gene_id "file_1_file_1_jg7040";
Andromeda	AUGUSTUS	intron	1370550	1371484	.	+	.	transcript_id "file_1_file_1_jg7040.t1"; gene_id "file_1_file_1_jg7040";
Andromeda	AUGUSTUS	CDS	1371485	1373878	1	+	0	transcript_id "file_1_file_1_jg7040.t1"; gene_id "file_1_file_1_jg7040";
Andromeda	AUGUSTUS	exon	1371485	1373878	.	+	.	transcript_id "file_1_file_1_jg7040.t1"; gene_id "file_1_file_1_jg7040";
Andromeda	AUGUSTUS	intron	1373879	1374087	.	+	.	transcript_id "file_1_file_1_jg7040.t1"; gene_id "file_1_file_1_jg7040";
Andromeda	AUGUSTUS	CDS	1374088	1376506	1	+	0	transcript_id "file_1_file_1_jg7040.t1"; gene_id "file_1_file_1_jg7040";
Andromeda	AUGUSTUS	exon	1374088	1376506	.	+	.	transcript_id "file_1_file_1_jg7040.t1"; gene_id "file_1_file_1_jg7040";
Andromeda	AUGUSTUS	intron	1376507	1376731	.	+	.	transcript_id "file_1_file_1_jg7040.t1"; gene_id "file_1_file_1_jg7040";
Andromeda	AUGUSTUS	transcript	1367214	1377900	.	+	.	transcript_id "file_1_file_1_jg7040.t1"; gene_id "file_1_file_1_jg7040"
Andromeda	AUGUSTUS	gene	1367214	1377900	.	+	.	jg7040
Andromeda	AUGUSTUS	CDS	1376732	1377900	1	+	2	transcript_id "file_1_file_1_jg7040.t1"; gene_id "file_1_file_1_jg7040";
Andromeda	AUGUSTUS	exon	1376732	1377900	.	+	.	transcript_id "file_1_file_1_jg7040.t1"; gene_id "file_1_file_1_jg7040";
Andromeda	AUGUSTUS	stop_codon	1377898	1377900	.	+	0	transcript_id "file_1_file_1_jg7040.t1"; gene_id "file_1_file_1_jg7040";
Contig_27	AUGUSTUS	stop_codon	869185	869187	.	-	0	transcript_id "file_1_file_1_jg17054.t1"; gene_id "file_1_file_1_jg17054";
Contig_27	AUGUSTUS	CDS	869185	869847	1	-	0	transcript_id "file_1_file_1_jg17054.t1"; gene_id "file_1_file_1_jg17054";
Contig_27	AUGUSTUS	exon	869185	869847	.	-	.	transcript_id "file_1_file_1_jg17054.t1"; gene_id "file_1_file_1_jg17054";
Contig_27	AUGUSTUS	intron	869848	869902	.	-	.	transcript_id "file_1_file_1_jg17054.t1"; gene_id "file_1_file_1_jg17054";
Contig_27	AUGUSTUS	CDS	869903	870341	1	-	1	transcript_id "file_1_file_1_jg17054.t1"; gene_id "file_1_file_1_jg17054";
Contig_27	AUGUSTUS	exon	869903	870341	.	-	.	transcript_id "file_1_file_1_jg17054.t1"; gene_id "file_1_file_1_jg17054";
Contig_27	AUGUSTUS	intron	870342	872531	.	-	.	transcript_id "file_1_file_1_jg17054.t1"; gene_id "file_1_file_1_jg17054";
Contig_27	AUGUSTUS	CDS	872532	872709	1	-	2	transcript_id "file_1_file_1_jg17054.t1"; gene_id "file_1_file_1_jg17054";
Contig_27	AUGUSTUS	exon	872532	872709	.	-	.	transcript_id "file_1_file_1_jg17054.t1"; gene_id "file_1_file_1_jg17054";
Contig_27	AUGUSTUS	intron	872710	872770	.	-	.	transcript_id "file_1_file_1_jg17054.t1"; gene_id "file_1_file_1_jg17054";
Contig_27	AUGUSTUS	CDS	872771	873035	1	-	0	transcript_id "file_1_file_1_jg17054.t1"; gene_id "file_1_file_1_jg17054";
Contig_27	AUGUSTUS	exon	872771	873035	.	-	.	transcript_id "file_1_file_1_jg17054.t1"; gene_id "file_1_file_1_jg17054";
Contig_27	AUGUSTUS	intron	873036	881574	.	-	.	transcript_id "file_1_file_1_jg17054.t1"; gene_id "file_1_file_1_jg17054";
Contig_27	AUGUSTUS	CDS	881575	881767	1	-	1	transcript_id "file_1_file_1_jg17054.t1"; gene_id "file_1_file_1_jg17054";
Contig_27	AUGUSTUS	exon	881575	881767	.	-	.	transcript_id "file_1_file_1_jg17054.t1"; gene_id "file_1_file_1_jg17054";
Contig_27	AUGUSTUS	intron	881768	881843	.	-	.	transcript_id "file_1_file_1_jg17054.t1"; gene_id "file_1_file_1_jg17054";
Contig_27	AUGUSTUS	CDS	881844	882020	1	-	1	transcript_id "file_1_file_1_jg17054.t1"; gene_id "file_1_file_1_jg17054";
Contig_27	AUGUSTUS	exon	881844	882020	.	-	.	transcript_id "file_1_file_1_jg17054.t1"; gene_id "file_1_file_1_jg17054";
Contig_27	AUGUSTUS	intron	882021	883136	.	-	.	transcript_id "file_1_file_1_jg17054.t1"; gene_id "file_1_file_1_jg17054";
Contig_27	AUGUSTUS	CDS	883137	883564	0.42	-	0	transcript_id "file_1_file_1_jg17054.t1"; gene_id "file_1_file_1_jg17054";
Contig_27	AUGUSTUS	exon	883137	883564	.	-	.	transcript_id "file_1_file_1_jg17054.t1"; gene_id "file_1_file_1_jg17054";
Contig_27	AUGUSTUS	intron	883565	883626	.	-	.	transcript_id "file_1_file_1_jg17054.t1"; gene_id "file_1_file_1_jg17054";
Contig_27	AUGUSTUS	CDS	883627	884021	0.42	-	2	transcript_id "file_1_file_1_jg17054.t1"; gene_id "file_1_file_1_jg17054";
Contig_27	AUGUSTUS	exon	883627	884021	.	-	.	transcript_id "file_1_file_1_jg17054.t1"; gene_id "file_1_file_1_jg17054";
Contig_27	AUGUSTUS	intron	884022	884083	.	-	.	transcript_id "file_1_file_1_jg17054.t1"; gene_id "file_1_file_1_jg17054";
Contig_27	AUGUSTUS	CDS	884084	884141	1	-	0	transcript_id "file_1_file_1_jg17054.t1"; gene_id "file_1_file_1_jg17054";
Contig_27	AUGUSTUS	exon	884084	884141	.	-	.	transcript_id "file_1_file_1_jg17054.t1"; gene_id "file_1_file_1_jg17054";
Contig_27	AUGUSTUS	intron	884142	884220	.	-	.	transcript_id "file_1_file_1_jg17054.t1"; gene_id "file_1_file_1_jg17054";
Contig_27	AUGUSTUS	CDS	884221	884251	1	-	1	transcript_id "file_1_file_1_jg17054.t1"; gene_id "file_1_file_1_jg17054";
Contig_27	AUGUSTUS	exon	884221	884251	.	-	.	transcript_id "file_1_file_1_jg17054.t1"; gene_id "file_1_file_1_jg17054";
Contig_27	AUGUSTUS	intron	884252	884761	.	-	.	transcript_id "file_1_file_1_jg17054.t1"; gene_id "file_1_file_1_jg17054";
Contig_27	AUGUSTUS	CDS	884762	885566	1	-	2	transcript_id "file_1_file_1_jg17054.t1"; gene_id "file_1_file_1_jg17054";
Contig_27	AUGUSTUS	exon	884762	885566	.	-	.	transcript_id "file_1_file_1_jg17054.t1"; gene_id "file_1_file_1_jg17054";
Contig_27	AUGUSTUS	intron	885567	886954	.	-	.	transcript_id "file_1_file_1_jg17054.t1"; gene_id "file_1_file_1_jg17054";
Contig_27	AUGUSTUS	CDS	886955	887065	0.97	-	2	transcript_id "file_1_file_1_jg17054.t1"; gene_id "file_1_file_1_jg17054";
Contig_27	AUGUSTUS	exon	886955	887065	.	-	.	transcript_id "file_1_file_1_jg17054.t1"; gene_id "file_1_file_1_jg17054";
Contig_27	AUGUSTUS	intron	887066	887151	.	-	.	transcript_id "file_1_file_1_jg17054.t1"; gene_id "file_1_file_1_jg17054";
Contig_27	AUGUSTUS	transcript	869185	887161	.	-	.	transcript_id "file_1_file_1_jg17054.t1"; gene_id "file_1_file_1_jg17054"
Contig_27	AUGUSTUS	gene	869185	887161	.	-	.	jg17054
Contig_27	AUGUSTUS	CDS	887152	887161	0.69	-	0	transcript_id "file_1_file_1_jg17054.t1"; gene_id "file_1_file_1_jg17054";
Contig_27	AUGUSTUS	exon	887152	887161	.	-	.	transcript_id "file_1_file_1_jg17054.t1"; gene_id "file_1_file_1_jg17054";
Contig_27	AUGUSTUS	start_codon	887159	887161	.	-	0	transcript_id "file_1_file_1_jg17054.t1"; gene_id "file_1_file_1_jg17054";
Contig_5	AUGUSTUS	stop_codon	1029109	1029111	.	-	0	transcript_id "file_1_file_1_jg4263.t1"; gene_id "file_1_file_1_jg4263";
Contig_5	AUGUSTUS	CDS	1029109	1029364	1	-	1	transcript_id "file_1_file_1_jg4263.t1"; gene_id "file_1_file_1_jg4263";
Contig_5	AUGUSTUS	exon	1029109	1029364	.	-	.	transcript_id "file_1_file_1_jg4263.t1"; gene_id "file_1_file_1_jg4263";
Contig_5	AUGUSTUS	intron	1029365	1029421	.	-	.	transcript_id "file_1_file_1_jg4263.t1"; gene_id "file_1_file_1_jg4263";
Contig_5	AUGUSTUS	CDS	1029422	1029573	1	-	0	transcript_id "file_1_file_1_jg4263.t1"; gene_id "file_1_file_1_jg4263";
Contig_5	AUGUSTUS	exon	1029422	1029573	.	-	.	transcript_id "file_1_file_1_jg4263.t1"; gene_id "file_1_file_1_jg4263";
Contig_5	AUGUSTUS	intron	1029574	1029638	.	-	.	transcript_id "file_1_file_1_jg4263.t1"; gene_id "file_1_file_1_jg4263";
Contig_5	AUGUSTUS	CDS	1029639	1030496	0.91	-	0	transcript_id "file_1_file_1_jg4263.t1"; gene_id "file_1_file_1_jg4263";
Contig_5	AUGUSTUS	exon	1029639	1030496	.	-	.	transcript_id "file_1_file_1_jg4263.t1"; gene_id "file_1_file_1_jg4263";
Contig_5	AUGUSTUS	intron	1030497	1030584	.	-	.	transcript_id "file_1_file_1_jg4263.t1"; gene_id "file_1_file_1_jg4263";
Contig_5	AUGUSTUS	CDS	1030585	1031113	0.91	-	1	transcript_id "file_1_file_1_jg4263.t1"; gene_id "file_1_file_1_jg4263";
Contig_5	AUGUSTUS	exon	1030585	1031113	.	-	.	transcript_id "file_1_file_1_jg4263.t1"; gene_id "file_1_file_1_jg4263";
Contig_5	AUGUSTUS	intron	1031114	1031163	.	-	.	transcript_id "file_1_file_1_jg4263.t1"; gene_id "file_1_file_1_jg4263";
Contig_5	AUGUSTUS	transcript	1029109	1031348	.	-	.	transcript_id "file_1_file_1_jg4263.t1"; gene_id "file_1_file_1_jg4263"
Contig_5	AUGUSTUS	gene	1029109	1031348	.	-	.	jg4263
Contig_5	AUGUSTUS	CDS	1031164	1031348	1	-	0	transcript_id "file_1_file_1_jg4263.t1"; gene_id "file_1_file_1_jg4263";
Contig_5	AUGUSTUS	exon	1031164	1031348	.	-	.	transcript_id "file_1_file_1_jg4263.t1"; gene_id "file_1_file_1_jg4263";
Contig_5	AUGUSTUS	start_codon	1031346	1031348	.	-	0	transcript_id "file_1_file_1_jg4263.t1"; gene_id "file_1_file_1_jg4263";
Andromeda	AUGUSTUS	stop_codon	18778846	18778848	.	-	0	transcript_id "file_1_file_1_jg8783.t2"; gene_id "file_1_file_1_jg8783";
Andromeda	AUGUSTUS	CDS	18778846	18779029	1	-	1	transcript_id "file_1_file_1_jg8783.t2"; gene_id "file_1_file_1_jg8783";
Andromeda	AUGUSTUS	exon	18778846	18779029	.	-	.	transcript_id "file_1_file_1_jg8783.t2"; gene_id "file_1_file_1_jg8783";
Andromeda	AUGUSTUS	intron	18779030	18779146	.	-	.	transcript_id "file_1_file_1_jg8783.t2"; gene_id "file_1_file_1_jg8783";
Andromeda	AUGUSTUS	transcript	18778846	18779922	.	-	.	transcript_id "file_1_file_1_jg8783.t2"; gene_id "file_1_file_1_jg8783"
Andromeda	AUGUSTUS	CDS	18779147	18779922	1	-	0	transcript_id "file_1_file_1_jg8783.t2"; gene_id "file_1_file_1_jg8783";
Andromeda	AUGUSTUS	exon	18779147	18779922	.	-	.	transcript_id "file_1_file_1_jg8783.t2"; gene_id "file_1_file_1_jg8783";
Andromeda	AUGUSTUS	start_codon	18779920	18779922	.	-	0	transcript_id "file_1_file_1_jg8783.t2"; gene_id "file_1_file_1_jg8783";
Contig_19	GeneMark.hmm	start_codon	1568522	1568524	.	+	0	gene_id "file_1_file_2_8725_g"; transcript_id "file_1_file_2_8725_t"; count "file_1_file_2_1_1";
Contig_19	GeneMark.hmm	CDS	1568522	1569124	.	+	0	gene_id "file_1_file_2_8725_g"; transcript_id "file_1_file_2_8725_t"; evidence "file_1_file_2_0_1"; cds_type "file_1_file_2_Initial"; count "file_1_file_2_1_4"; anchored "file_1_file_2_0_1";
Contig_19	GeneMark.hmm	exon	1568522	1569124	0	+	.	gene_id "file_1_file_2_8725_g"; transcript_id "file_1_file_2_8725_t"; evidence "file_1_file_2_0_1"; cds_type "file_1_file_2_Initial"; count "file_1_file_2_1_4"; anchored "file_1_file_2_0_1";
Contig_19	GeneMark.hmm	CDS	1569182	1569277	.	+	0	gene_id "file_1_file_2_8725_g"; transcript_id "file_1_file_2_8725_t"; evidence "file_1_file_2_1_1"; cds_type "file_1_file_2_Internal"; count "file_1_file_2_2_4"; anchored "file_1_file_2_1_1";
Contig_19	GeneMark.hmm	exon	1569182	1569277	0	+	.	gene_id "file_1_file_2_8725_g"; transcript_id "file_1_file_2_8725_t"; evidence "file_1_file_2_1_1"; cds_type "file_1_file_2_Internal"; count "file_1_file_2_2_4"; anchored "file_1_file_2_1_1";
Contig_19	GeneMark.hmm	CDS	1569337	1569628	.	+	0	gene_id "file_1_file_2_8725_g"; transcript_id "file_1_file_2_8725_t"; evidence "file_1_file_2_1_1"; cds_type "file_1_file_2_Internal"; count "file_1_file_2_3_4"; anchored "file_1_file_2_1_1";
Contig_19	GeneMark.hmm	exon	1569337	1569628	0	+	.	gene_id "file_1_file_2_8725_g"; transcript_id "file_1_file_2_8725_t"; evidence "file_1_file_2_1_1"; cds_type "file_1_file_2_Internal"; count "file_1_file_2_3_4"; anchored "file_1_file_2_1_1";
Contig_19	GeneMark.hmm	CDS	1569700	1572527	.	+	2	gene_id "file_1_file_2_8725_g"; transcript_id "file_1_file_2_8725_t"; evidence "file_1_file_2_1_1"; cds_type "file_1_file_2_Terminal"; count "file_1_file_2_4_4"; anchored "file_1_file_2_1_1";
Contig_19	GeneMark.hmm	exon	1569700	1572527	0	+	.	gene_id "file_1_file_2_8725_g"; transcript_id "file_1_file_2_8725_t"; evidence "file_1_file_2_1_1"; cds_type "file_1_file_2_Terminal"; count "file_1_file_2_4_4"; anchored "file_1_file_2_1_1";
Contig_19	GeneMark.hmm	stop_codon	1572525	1572527	.	+	0	gene_id "file_1_file_2_8725_g"; transcript_id "file_1_file_2_8725_t"; count "file_1_file_2_1_1";
Cepheus	AUGUSTUS	stop_codon	12255147	12255149	.	-	0	transcript_id "file_1_file_1_jg11980.t1"; gene_id "file_1_file_1_jg11980";
Cepheus	AUGUSTUS	CDS	12255147	12255296	1	-	0	transcript_id "file_1_file_1_jg11980.t1"; gene_id "file_1_file_1_jg11980";
Cepheus	AUGUSTUS	exon	12255147	12255296	.	-	.	transcript_id "file_1_file_1_jg11980.t1"; gene_id "file_1_file_1_jg11980";
Cepheus	AUGUSTUS	intron	12255297	12255411	.	-	.	transcript_id "file_1_file_1_jg11980.t1"; gene_id "file_1_file_1_jg11980";
Cepheus	AUGUSTUS	CDS	12255412	12255732	1	-	0	transcript_id "file_1_file_1_jg11980.t1"; gene_id "file_1_file_1_jg11980";
Cepheus	AUGUSTUS	exon	12255412	12255732	.	-	.	transcript_id "file_1_file_1_jg11980.t1"; gene_id "file_1_file_1_jg11980";
Cepheus	AUGUSTUS	intron	12255733	12255794	.	-	.	transcript_id "file_1_file_1_jg11980.t1"; gene_id "file_1_file_1_jg11980";
Cepheus	AUGUSTUS	CDS	12255795	12256110	1	-	1	transcript_id "file_1_file_1_jg11980.t1"; gene_id "file_1_file_1_jg11980";
Cepheus	AUGUSTUS	exon	12255795	12256110	.	-	.	transcript_id "file_1_file_1_jg11980.t1"; gene_id "file_1_file_1_jg11980";
Cepheus	AUGUSTUS	intron	12256111	12256872	.	-	.	transcript_id "file_1_file_1_jg11980.t1"; gene_id "file_1_file_1_jg11980";
Cepheus	AUGUSTUS	transcript	12255147	12256964	.	-	.	transcript_id "file_1_file_1_jg11980.t1"; gene_id "file_1_file_1_jg11980"
Cepheus	AUGUSTUS	gene	12255147	12256964	.	-	.	jg11980
Cepheus	AUGUSTUS	CDS	12256873	12256964	1	-	0	transcript_id "file_1_file_1_jg11980.t1"; gene_id "file_1_file_1_jg11980";
Cepheus	AUGUSTUS	exon	12256873	12256964	.	-	.	transcript_id "file_1_file_1_jg11980.t1"; gene_id "file_1_file_1_jg11980";
Cepheus	AUGUSTUS	start_codon	12256962	12256964	.	-	0	transcript_id "file_1_file_1_jg11980.t1"; gene_id "file_1_file_1_jg11980";
Contig_11	AUGUSTUS	CDS	3218515	3218517	1	+	0	transcript_id "file_1_file_1_jg3393.t1"; gene_id "file_1_file_1_jg3393";
Contig_11	AUGUSTUS	exon	3218515	3218517	.	+	.	transcript_id "file_1_file_1_jg3393.t1"; gene_id "file_1_file_1_jg3393";
Contig_11	AUGUSTUS	start_codon	3218515	3218517	.	+	0	transcript_id "file_1_file_1_jg3393.t1"; gene_id "file_1_file_1_jg3393";
Contig_11	AUGUSTUS	intron	3218518	3221251	.	+	.	transcript_id "file_1_file_1_jg3393.t1"; gene_id "file_1_file_1_jg3393";
Contig_11	AUGUSTUS	CDS	3221252	3221426	1	+	0	transcript_id "file_1_file_1_jg3393.t1"; gene_id "file_1_file_1_jg3393";
Contig_11	AUGUSTUS	exon	3221252	3221426	.	+	.	transcript_id "file_1_file_1_jg3393.t1"; gene_id "file_1_file_1_jg3393";
Contig_11	AUGUSTUS	intron	3221427	3221705	.	+	.	transcript_id "file_1_file_1_jg3393.t1"; gene_id "file_1_file_1_jg3393";
Contig_11	AUGUSTUS	CDS	3221706	3221944	1	+	2	transcript_id "file_1_file_1_jg3393.t1"; gene_id "file_1_file_1_jg3393";
Contig_11	AUGUSTUS	exon	3221706	3221944	.	+	.	transcript_id "file_1_file_1_jg3393.t1"; gene_id "file_1_file_1_jg3393";
Contig_11	AUGUSTUS	intron	3221945	3222053	.	+	.	transcript_id "file_1_file_1_jg3393.t1"; gene_id "file_1_file_1_jg3393";
Contig_11	AUGUSTUS	CDS	3222054	3222135	1	+	0	transcript_id "file_1_file_1_jg3393.t1"; gene_id "file_1_file_1_jg3393";
Contig_11	AUGUSTUS	exon	3222054	3222135	.	+	.	transcript_id "file_1_file_1_jg3393.t1"; gene_id "file_1_file_1_jg3393";
Contig_11	AUGUSTUS	intron	3222136	3227101	.	+	.	transcript_id "file_1_file_1_jg3393.t1"; gene_id "file_1_file_1_jg3393";
Contig_11	AUGUSTUS	CDS	3227102	3227715	1	+	2	transcript_id "file_1_file_1_jg3393.t1"; gene_id "file_1_file_1_jg3393";
Contig_11	AUGUSTUS	exon	3227102	3227715	.	+	.	transcript_id "file_1_file_1_jg3393.t1"; gene_id "file_1_file_1_jg3393";
Contig_11	AUGUSTUS	intron	3227716	3228719	.	+	.	transcript_id "file_1_file_1_jg3393.t1"; gene_id "file_1_file_1_jg3393";
Contig_11	AUGUSTUS	transcript	3218515	3228929	.	+	.	transcript_id "file_1_file_1_jg3393.t1"; gene_id "file_1_file_1_jg3393"
Contig_11	AUGUSTUS	gene	3218515	3228929	.	+	.	jg3393
Contig_11	AUGUSTUS	CDS	3228720	3228929	1	+	0	transcript_id "file_1_file_1_jg3393.t1"; gene_id "file_1_file_1_jg3393";
Contig_11	AUGUSTUS	exon	3228720	3228929	.	+	.	transcript_id "file_1_file_1_jg3393.t1"; gene_id "file_1_file_1_jg3393";
Contig_11	AUGUSTUS	stop_codon	3228927	3228929	.	+	0	transcript_id "file_1_file_1_jg3393.t1"; gene_id "file_1_file_1_jg3393";
Contig_10	AUGUSTUS	start_codon	3543189	3543191	.	+	0	transcript_id "file_1_file_1_jg2742.t1"; gene_id "file_1_file_1_jg2742";
Contig_10	AUGUSTUS	CDS	3543189	3544606	1	+	0	transcript_id "file_1_file_1_jg2742.t1"; gene_id "file_1_file_1_jg2742";
Contig_10	AUGUSTUS	exon	3543189	3544606	.	+	.	transcript_id "file_1_file_1_jg2742.t1"; gene_id "file_1_file_1_jg2742";
Contig_10	AUGUSTUS	intron	3544607	3544998	.	+	.	transcript_id "file_1_file_1_jg2742.t1"; gene_id "file_1_file_1_jg2742";
Contig_10	AUGUSTUS	CDS	3544999	3545308	1	+	1	transcript_id "file_1_file_1_jg2742.t1"; gene_id "file_1_file_1_jg2742";
Contig_10	AUGUSTUS	exon	3544999	3545308	.	+	.	transcript_id "file_1_file_1_jg2742.t1"; gene_id "file_1_file_1_jg2742";
Contig_10	AUGUSTUS	intron	3545309	3545520	.	+	.	transcript_id "file_1_file_1_jg2742.t1"; gene_id "file_1_file_1_jg2742";
Contig_10	AUGUSTUS	transcript	3543189	3546060	.	+	.	transcript_id "file_1_file_1_jg2742.t1"; gene_id "file_1_file_1_jg2742"
Contig_10	AUGUSTUS	gene	3543189	3546060	.	+	.	jg2742
Contig_10	AUGUSTUS	CDS	3545521	3546060	1	+	0	transcript_id "file_1_file_1_jg2742.t1"; gene_id "file_1_file_1_jg2742";
Contig_10	AUGUSTUS	exon	3545521	3546060	.	+	.	transcript_id "file_1_file_1_jg2742.t1"; gene_id "file_1_file_1_jg2742";
Contig_10	AUGUSTUS	stop_codon	3546058	3546060	.	+	0	transcript_id "file_1_file_1_jg2742.t1"; gene_id "file_1_file_1_jg2742";
Cepheus	AUGUSTUS	stop_codon	7500336	7500338	.	-	0	transcript_id "file_1_file_1_jg11362.t1"; gene_id "file_1_file_1_jg11362";
Cepheus	AUGUSTUS	CDS	7500336	7500487	1	-	2	transcript_id "file_1_file_1_jg11362.t1"; gene_id "file_1_file_1_jg11362";
Cepheus	AUGUSTUS	exon	7500336	7500487	.	-	.	transcript_id "file_1_file_1_jg11362.t1"; gene_id "file_1_file_1_jg11362";
Cepheus	AUGUSTUS	intron	7500488	7500544	.	-	.	transcript_id "file_1_file_1_jg11362.t1"; gene_id "file_1_file_1_jg11362";
Cepheus	AUGUSTUS	CDS	7500545	7501250	1	-	0	transcript_id "file_1_file_1_jg11362.t1"; gene_id "file_1_file_1_jg11362";
Cepheus	AUGUSTUS	exon	7500545	7501250	.	-	.	transcript_id "file_1_file_1_jg11362.t1"; gene_id "file_1_file_1_jg11362";
Cepheus	AUGUSTUS	intron	7501251	7501303	.	-	.	transcript_id "file_1_file_1_jg11362.t1"; gene_id "file_1_file_1_jg11362";
Cepheus	AUGUSTUS	transcript	7500336	7501684	.	-	.	transcript_id "file_1_file_1_jg11362.t1"; gene_id "file_1_file_1_jg11362"
Cepheus	AUGUSTUS	gene	7500336	7501684	.	-	.	jg11362
Cepheus	AUGUSTUS	CDS	7501304	7501684	0.85	-	0	transcript_id "file_1_file_1_jg11362.t1"; gene_id "file_1_file_1_jg11362";
Cepheus	AUGUSTUS	exon	7501304	7501684	.	-	.	transcript_id "file_1_file_1_jg11362.t1"; gene_id "file_1_file_1_jg11362";
Cepheus	AUGUSTUS	start_codon	7501682	7501684	.	-	0	transcript_id "file_1_file_1_jg11362.t1"; gene_id "file_1_file_1_jg11362";
Andromeda	AUGUSTUS	start_codon	24038959	24038961	.	+	0	transcript_id "file_1_file_1_jg9434.t1"; gene_id "file_1_file_1_jg9434";
Andromeda	AUGUSTUS	CDS	24038959	24039279	1	+	0	transcript_id "file_1_file_1_jg9434.t1"; gene_id "file_1_file_1_jg9434";
Andromeda	AUGUSTUS	exon	24038959	24039279	.	+	.	transcript_id "file_1_file_1_jg9434.t1"; gene_id "file_1_file_1_jg9434";
Andromeda	AUGUSTUS	transcript	24038959	24039279	.	+	.	transcript_id "file_1_file_1_jg9434.t1"; gene_id "file_1_file_1_jg9434"
Andromeda	AUGUSTUS	gene	24038959	24039279	.	+	.	jg9434
Andromeda	AUGUSTUS	stop_codon	24039277	24039279	.	+	0	transcript_id "file_1_file_1_jg9434.t1"; gene_id "file_1_file_1_jg9434";
Contig_16	AUGUSTUS	stop_codon	1517555	1517557	.	-	0	transcript_id "file_1_file_1_jg1776.t1"; gene_id "file_1_file_1_jg1776";
Contig_16	AUGUSTUS	CDS	1517555	1517767	0.91	-	0	transcript_id "file_1_file_1_jg1776.t1"; gene_id "file_1_file_1_jg1776";
Contig_16	AUGUSTUS	exon	1517555	1517767	.	-	.	transcript_id "file_1_file_1_jg1776.t1"; gene_id "file_1_file_1_jg1776";
Contig_16	AUGUSTUS	intron	1517768	1517957	.	-	.	transcript_id "file_1_file_1_jg1776.t1"; gene_id "file_1_file_1_jg1776";
Contig_16	AUGUSTUS	transcript	1517555	1518020	.	-	.	transcript_id "file_1_file_1_jg1776.t1"; gene_id "file_1_file_1_jg1776"
Contig_16	AUGUSTUS	gene	1517555	1518020	.	-	.	jg1776
Contig_16	AUGUSTUS	CDS	1517958	1518020	0.65	-	0	transcript_id "file_1_file_1_jg1776.t1"; gene_id "file_1_file_1_jg1776";
Contig_16	AUGUSTUS	exon	1517958	1518020	.	-	.	transcript_id "file_1_file_1_jg1776.t1"; gene_id "file_1_file_1_jg1776";
Contig_16	AUGUSTUS	start_codon	1518018	1518020	.	-	0	transcript_id "file_1_file_1_jg1776.t1"; gene_id "file_1_file_1_jg1776";
Andromeda	AUGUSTUS	stop_codon	4096225	4096227	.	-	0	transcript_id "file_1_file_1_jg7262.t1"; gene_id "file_1_file_1_jg7262";
Andromeda	AUGUSTUS	CDS	4096225	4096942	1	-	1	transcript_id "file_1_file_1_jg7262.t1"; gene_id "file_1_file_1_jg7262";
Andromeda	AUGUSTUS	exon	4096225	4096942	.	-	.	transcript_id "file_1_file_1_jg7262.t1"; gene_id "file_1_file_1_jg7262";
Andromeda	AUGUSTUS	intron	4096943	4097025	.	-	.	transcript_id "file_1_file_1_jg7262.t1"; gene_id "file_1_file_1_jg7262";
Andromeda	AUGUSTUS	CDS	4097026	4097124	1	-	1	transcript_id "file_1_file_1_jg7262.t1"; gene_id "file_1_file_1_jg7262";
Andromeda	AUGUSTUS	exon	4097026	4097124	.	-	.	transcript_id "file_1_file_1_jg7262.t1"; gene_id "file_1_file_1_jg7262";
Andromeda	AUGUSTUS	intron	4097125	4097211	.	-	.	transcript_id "file_1_file_1_jg7262.t1"; gene_id "file_1_file_1_jg7262";
Andromeda	AUGUSTUS	CDS	4097212	4097303	1	-	0	transcript_id "file_1_file_1_jg7262.t1"; gene_id "file_1_file_1_jg7262";
Andromeda	AUGUSTUS	exon	4097212	4097303	.	-	.	transcript_id "file_1_file_1_jg7262.t1"; gene_id "file_1_file_1_jg7262";
Andromeda	AUGUSTUS	intron	4097304	4097570	.	-	.	transcript_id "file_1_file_1_jg7262.t1"; gene_id "file_1_file_1_jg7262";
Andromeda	AUGUSTUS	transcript	4096225	4097588	.	-	.	transcript_id "file_1_file_1_jg7262.t1"; gene_id "file_1_file_1_jg7262"
Andromeda	AUGUSTUS	gene	4096225	4097588	.	-	.	jg7262
Andromeda	AUGUSTUS	CDS	4097571	4097588	1	-	0	transcript_id "file_1_file_1_jg7262.t1"; gene_id "file_1_file_1_jg7262";
Andromeda	AUGUSTUS	exon	4097571	4097588	.	-	.	transcript_id "file_1_file_1_jg7262.t1"; gene_id "file_1_file_1_jg7262";
Andromeda	AUGUSTUS	start_codon	4097586	4097588	.	-	0	transcript_id "file_1_file_1_jg7262.t1"; gene_id "file_1_file_1_jg7262";
Gemini	AUGUSTUS	stop_codon	8442730	8442732	.	-	0	transcript_id "file_1_file_1_jg925.t1"; gene_id "file_1_file_1_jg925";
Gemini	AUGUSTUS	CDS	8442730	8443113	1	-	0	transcript_id "file_1_file_1_jg925.t1"; gene_id "file_1_file_1_jg925";
Gemini	AUGUSTUS	exon	8442730	8443113	.	-	.	transcript_id "file_1_file_1_jg925.t1"; gene_id "file_1_file_1_jg925";
Gemini	AUGUSTUS	transcript	8442730	8443113	.	-	.	transcript_id "file_1_file_1_jg925.t1"; gene_id "file_1_file_1_jg925"
Gemini	AUGUSTUS	gene	8442730	8443113	.	-	.	jg925
Gemini	AUGUSTUS	start_codon	8443111	8443113	.	-	0	transcript_id "file_1_file_1_jg925.t1"; gene_id "file_1_file_1_jg925";
Contig_80	AUGUSTUS	start_codon	430541	430543	.	+	0	transcript_id "file_1_file_1_jg2832.t1"; gene_id "file_1_file_1_jg2832";
Contig_80	AUGUSTUS	CDS	430541	430612	0.95	+	0	transcript_id "file_1_file_1_jg2832.t1"; gene_id "file_1_file_1_jg2832";
Contig_80	AUGUSTUS	exon	430541	430612	.	+	.	transcript_id "file_1_file_1_jg2832.t1"; gene_id "file_1_file_1_jg2832";
Contig_80	AUGUSTUS	intron	430613	430756	.	+	.	transcript_id "file_1_file_1_jg2832.t1"; gene_id "file_1_file_1_jg2832";
Contig_80	AUGUSTUS	transcript	430541	430918	.	+	.	transcript_id "file_1_file_1_jg2832.t1"; gene_id "file_1_file_1_jg2832"
Contig_80	AUGUSTUS	gene	430541	430918	.	+	.	jg2832
Contig_80	AUGUSTUS	CDS	430757	430918	0.48	+	0	transcript_id "file_1_file_1_jg2832.t1"; gene_id "file_1_file_1_jg2832";
Contig_80	AUGUSTUS	exon	430757	430918	.	+	.	transcript_id "file_1_file_1_jg2832.t1"; gene_id "file_1_file_1_jg2832";
Contig_80	AUGUSTUS	stop_codon	430916	430918	.	+	0	transcript_id "file_1_file_1_jg2832.t1"; gene_id "file_1_file_1_jg2832";
Contig_9	AUGUSTUS	stop_codon	4690720	4690722	.	-	0	transcript_id "file_1_file_1_jg6273.t1"; gene_id "file_1_file_1_jg6273";
Contig_9	AUGUSTUS	CDS	4690720	4690929	1	-	0	transcript_id "file_1_file_1_jg6273.t1"; gene_id "file_1_file_1_jg6273";
Contig_9	AUGUSTUS	exon	4690720	4690929	.	-	.	transcript_id "file_1_file_1_jg6273.t1"; gene_id "file_1_file_1_jg6273";
Contig_9	AUGUSTUS	intron	4690930	4690997	.	-	.	transcript_id "file_1_file_1_jg6273.t1"; gene_id "file_1_file_1_jg6273";
Contig_9	AUGUSTUS	CDS	4690998	4691012	0.98	-	0	transcript_id "file_1_file_1_jg6273.t1"; gene_id "file_1_file_1_jg6273";
Contig_9	AUGUSTUS	exon	4690998	4691012	.	-	.	transcript_id "file_1_file_1_jg6273.t1"; gene_id "file_1_file_1_jg6273";
Contig_9	AUGUSTUS	intron	4691013	4691140	.	-	.	transcript_id "file_1_file_1_jg6273.t1"; gene_id "file_1_file_1_jg6273";
Contig_9	AUGUSTUS	transcript	4690720	4691152	.	-	.	transcript_id "file_1_file_1_jg6273.t1"; gene_id "file_1_file_1_jg6273"
Contig_9	AUGUSTUS	gene	4690720	4691152	.	-	.	jg6273
Contig_9	AUGUSTUS	CDS	4691141	4691152	0.92	-	0	transcript_id "file_1_file_1_jg6273.t1"; gene_id "file_1_file_1_jg6273";
Contig_9	AUGUSTUS	exon	4691141	4691152	.	-	.	transcript_id "file_1_file_1_jg6273.t1"; gene_id "file_1_file_1_jg6273";
Contig_9	AUGUSTUS	start_codon	4691150	4691152	.	-	0	transcript_id "file_1_file_1_jg6273.t1"; gene_id "file_1_file_1_jg6273";
Andromeda	AUGUSTUS	start_codon	23685119	23685121	.	+	0	transcript_id "file_1_file_1_jg9408.t1"; gene_id "file_1_file_1_jg9408";
Andromeda	AUGUSTUS	CDS	23685119	23685517	1	+	0	transcript_id "file_1_file_1_jg9408.t1"; gene_id "file_1_file_1_jg9408";
Andromeda	AUGUSTUS	exon	23685119	23685517	.	+	.	transcript_id "file_1_file_1_jg9408.t1"; gene_id "file_1_file_1_jg9408";
Andromeda	AUGUSTUS	intron	23685518	23685667	.	+	.	transcript_id "file_1_file_1_jg9408.t1"; gene_id "file_1_file_1_jg9408";
Andromeda	AUGUSTUS	CDS	23685668	23687125	1	+	0	transcript_id "file_1_file_1_jg9408.t1"; gene_id "file_1_file_1_jg9408";
Andromeda	AUGUSTUS	exon	23685668	23687125	.	+	.	transcript_id "file_1_file_1_jg9408.t1"; gene_id "file_1_file_1_jg9408";
Andromeda	AUGUSTUS	intron	23687126	23687177	.	+	.	transcript_id "file_1_file_1_jg9408.t1"; gene_id "file_1_file_1_jg9408";
Andromeda	AUGUSTUS	CDS	23687178	23687324	1	+	0	transcript_id "file_1_file_1_jg9408.t1"; gene_id "file_1_file_1_jg9408";
Andromeda	AUGUSTUS	exon	23687178	23687324	.	+	.	transcript_id "file_1_file_1_jg9408.t1"; gene_id "file_1_file_1_jg9408";
Andromeda	AUGUSTUS	intron	23687325	23687577	.	+	.	transcript_id "file_1_file_1_jg9408.t1"; gene_id "file_1_file_1_jg9408";
Andromeda	AUGUSTUS	transcript	23685119	23687697	.	+	.	transcript_id "file_1_file_1_jg9408.t1"; gene_id "file_1_file_1_jg9408"
Andromeda	AUGUSTUS	gene	23685119	23687697	.	+	.	jg9408
Andromeda	AUGUSTUS	CDS	23687578	23687697	1	+	0	transcript_id "file_1_file_1_jg9408.t1"; gene_id "file_1_file_1_jg9408";
Andromeda	AUGUSTUS	exon	23687578	23687697	.	+	.	transcript_id "file_1_file_1_jg9408.t1"; gene_id "file_1_file_1_jg9408";
Andromeda	AUGUSTUS	stop_codon	23687695	23687697	.	+	0	transcript_id "file_1_file_1_jg9408.t1"; gene_id "file_1_file_1_jg9408";
Contig_26	AUGUSTUS	start_codon	274630	274632	.	+	0	transcript_id "file_1_file_1_jg3453.t1"; gene_id "file_1_file_1_jg3453";
Contig_26	AUGUSTUS	CDS	274630	275520	1	+	0	transcript_id "file_1_file_1_jg3453.t1"; gene_id "file_1_file_1_jg3453";
Contig_26	AUGUSTUS	exon	274630	275520	.	+	.	transcript_id "file_1_file_1_jg3453.t1"; gene_id "file_1_file_1_jg3453";
Contig_26	AUGUSTUS	transcript	274630	275520	.	+	.	transcript_id "file_1_file_1_jg3453.t1"; gene_id "file_1_file_1_jg3453"
Contig_26	AUGUSTUS	gene	274630	275520	.	+	.	jg3453
Contig_26	AUGUSTUS	stop_codon	275518	275520	.	+	0	transcript_id "file_1_file_1_jg3453.t1"; gene_id "file_1_file_1_jg3453";
Draco	AUGUSTUS	start_codon	4374302	4374304	.	+	0	transcript_id "file_1_file_1_jg15359.t1"; gene_id "file_1_file_1_jg15359";
Draco	AUGUSTUS	CDS	4374302	4374383	1	+	0	transcript_id "file_1_file_1_jg15359.t1"; gene_id "file_1_file_1_jg15359";
Draco	AUGUSTUS	exon	4374302	4374383	.	+	.	transcript_id "file_1_file_1_jg15359.t1"; gene_id "file_1_file_1_jg15359";
Draco	AUGUSTUS	intron	4374384	4374444	.	+	.	transcript_id "file_1_file_1_jg15359.t1"; gene_id "file_1_file_1_jg15359";
Draco	AUGUSTUS	CDS	4374445	4374811	1	+	2	transcript_id "file_1_file_1_jg15359.t1"; gene_id "file_1_file_1_jg15359";
Draco	AUGUSTUS	exon	4374445	4374811	.	+	.	transcript_id "file_1_file_1_jg15359.t1"; gene_id "file_1_file_1_jg15359";
Draco	AUGUSTUS	intron	4374812	4374882	.	+	.	transcript_id "file_1_file_1_jg15359.t1"; gene_id "file_1_file_1_jg15359";
Draco	AUGUSTUS	transcript	4374302	4375069	.	+	.	transcript_id "file_1_file_1_jg15359.t1"; gene_id "file_1_file_1_jg15359"
Draco	AUGUSTUS	gene	4374302	4375069	.	+	.	jg15359
Draco	AUGUSTUS	CDS	4374883	4375069	1	+	1	transcript_id "file_1_file_1_jg15359.t1"; gene_id "file_1_file_1_jg15359";
Draco	AUGUSTUS	exon	4374883	4375069	.	+	.	transcript_id "file_1_file_1_jg15359.t1"; gene_id "file_1_file_1_jg15359";
Draco	AUGUSTUS	stop_codon	4375067	4375069	.	+	0	transcript_id "file_1_file_1_jg15359.t1"; gene_id "file_1_file_1_jg15359";
Contig_9	AUGUSTUS	stop_codon	2403951	2403953	.	-	0	transcript_id "file_1_file_1_jg5950.t1"; gene_id "file_1_file_1_jg5950";
Contig_9	AUGUSTUS	CDS	2403951	2404259	1	-	0	transcript_id "file_1_file_1_jg5950.t1"; gene_id "file_1_file_1_jg5950";
Contig_9	AUGUSTUS	exon	2403951	2404259	.	-	.	transcript_id "file_1_file_1_jg5950.t1"; gene_id "file_1_file_1_jg5950";
Contig_9	AUGUSTUS	intron	2404260	2404317	.	-	.	transcript_id "file_1_file_1_jg5950.t1"; gene_id "file_1_file_1_jg5950";
Contig_9	AUGUSTUS	CDS	2404318	2404418	0.99	-	2	transcript_id "file_1_file_1_jg5950.t1"; gene_id "file_1_file_1_jg5950";
Contig_9	AUGUSTUS	exon	2404318	2404418	.	-	.	transcript_id "file_1_file_1_jg5950.t1"; gene_id "file_1_file_1_jg5950";
Contig_9	AUGUSTUS	intron	2404419	2404495	.	-	.	transcript_id "file_1_file_1_jg5950.t1"; gene_id "file_1_file_1_jg5950";
Contig_9	AUGUSTUS	CDS	2404496	2404538	0.79	-	0	transcript_id "file_1_file_1_jg5950.t1"; gene_id "file_1_file_1_jg5950";
Contig_9	AUGUSTUS	exon	2404496	2404538	.	-	.	transcript_id "file_1_file_1_jg5950.t1"; gene_id "file_1_file_1_jg5950";
Contig_9	AUGUSTUS	intron	2404539	2404598	.	-	.	transcript_id "file_1_file_1_jg5950.t1"; gene_id "file_1_file_1_jg5950";
Contig_9	AUGUSTUS	transcript	2403951	2404706	.	-	.	transcript_id "file_1_file_1_jg5950.t1"; gene_id "file_1_file_1_jg5950"
Contig_9	AUGUSTUS	gene	2403951	2404706	.	-	.	jg5950
Contig_9	AUGUSTUS	CDS	2404599	2404706	0.71	-	0	transcript_id "file_1_file_1_jg5950.t1"; gene_id "file_1_file_1_jg5950";
Contig_9	AUGUSTUS	exon	2404599	2404706	.	-	.	transcript_id "file_1_file_1_jg5950.t1"; gene_id "file_1_file_1_jg5950";
Contig_9	AUGUSTUS	start_codon	2404704	2404706	.	-	0	transcript_id "file_1_file_1_jg5950.t1"; gene_id "file_1_file_1_jg5950";
Contig_6	AUGUSTUS	stop_codon	5401296	5401298	.	-	0	transcript_id "file_1_file_1_jg10427.t1"; gene_id "file_1_file_1_jg10427";
Contig_6	AUGUSTUS	CDS	5401296	5401394	1	-	0	transcript_id "file_1_file_1_jg10427.t1"; gene_id "file_1_file_1_jg10427";
Contig_6	AUGUSTUS	exon	5401296	5401394	.	-	.	transcript_id "file_1_file_1_jg10427.t1"; gene_id "file_1_file_1_jg10427";
Contig_6	AUGUSTUS	intron	5401395	5401444	.	-	.	transcript_id "file_1_file_1_jg10427.t1"; gene_id "file_1_file_1_jg10427";
Contig_6	AUGUSTUS	CDS	5401445	5401651	1	-	0	transcript_id "file_1_file_1_jg10427.t1"; gene_id "file_1_file_1_jg10427";
Contig_6	AUGUSTUS	exon	5401445	5401651	.	-	.	transcript_id "file_1_file_1_jg10427.t1"; gene_id "file_1_file_1_jg10427";
Contig_6	AUGUSTUS	intron	5401652	5401773	.	-	.	transcript_id "file_1_file_1_jg10427.t1"; gene_id "file_1_file_1_jg10427";
Contig_6	AUGUSTUS	CDS	5401774	5401860	1	-	0	transcript_id "file_1_file_1_jg10427.t1"; gene_id "file_1_file_1_jg10427";
Contig_6	AUGUSTUS	exon	5401774	5401860	.	-	.	transcript_id "file_1_file_1_jg10427.t1"; gene_id "file_1_file_1_jg10427";
Contig_6	AUGUSTUS	intron	5401861	5401919	.	-	.	transcript_id "file_1_file_1_jg10427.t1"; gene_id "file_1_file_1_jg10427";
Contig_6	AUGUSTUS	CDS	5401920	5402085	1	-	1	transcript_id "file_1_file_1_jg10427.t1"; gene_id "file_1_file_1_jg10427";
Contig_6	AUGUSTUS	exon	5401920	5402085	.	-	.	transcript_id "file_1_file_1_jg10427.t1"; gene_id "file_1_file_1_jg10427";
Contig_6	AUGUSTUS	intron	5402086	5402147	.	-	.	transcript_id "file_1_file_1_jg10427.t1"; gene_id "file_1_file_1_jg10427";
Contig_6	AUGUSTUS	transcript	5401296	5402320	.	-	.	transcript_id "file_1_file_1_jg10427.t1"; gene_id "file_1_file_1_jg10427"
Contig_6	AUGUSTUS	gene	5401296	5402320	.	-	.	jg10427
Contig_6	AUGUSTUS	CDS	5402148	5402320	1	-	0	transcript_id "file_1_file_1_jg10427.t1"; gene_id "file_1_file_1_jg10427";
Contig_6	AUGUSTUS	exon	5402148	5402320	.	-	.	transcript_id "file_1_file_1_jg10427.t1"; gene_id "file_1_file_1_jg10427";
Contig_6	AUGUSTUS	start_codon	5402318	5402320	.	-	0	transcript_id "file_1_file_1_jg10427.t1"; gene_id "file_1_file_1_jg10427";
Contig_21	AUGUSTUS	stop_codon	1676757	1676759	.	-	0	transcript_id "file_1_file_1_jg6927.t1"; gene_id "file_1_file_1_jg6927";
Contig_21	AUGUSTUS	CDS	1676757	1677188	0.93	-	0	transcript_id "file_1_file_1_jg6927.t1"; gene_id "file_1_file_1_jg6927";
Contig_21	AUGUSTUS	exon	1676757	1677188	.	-	.	transcript_id "file_1_file_1_jg6927.t1"; gene_id "file_1_file_1_jg6927";
Contig_21	AUGUSTUS	transcript	1676757	1677188	.	-	.	transcript_id "file_1_file_1_jg6927.t1"; gene_id "file_1_file_1_jg6927"
Contig_21	AUGUSTUS	gene	1676757	1677188	.	-	.	jg6927
Contig_21	AUGUSTUS	start_codon	1677186	1677188	.	-	0	transcript_id "file_1_file_1_jg6927.t1"; gene_id "file_1_file_1_jg6927";
Contig_5	AUGUSTUS	start_codon	6189933	6189935	.	+	0	transcript_id "file_1_file_1_jg4912.t1"; gene_id "file_1_file_1_jg4912";
Contig_5	AUGUSTUS	CDS	6189933	6189967	1	+	0	transcript_id "file_1_file_1_jg4912.t1"; gene_id "file_1_file_1_jg4912";
Contig_5	AUGUSTUS	exon	6189933	6189967	.	+	.	transcript_id "file_1_file_1_jg4912.t1"; gene_id "file_1_file_1_jg4912";
Contig_5	AUGUSTUS	intron	6189968	6201975	.	+	.	transcript_id "file_1_file_1_jg4912.t1"; gene_id "file_1_file_1_jg4912";
Contig_5	AUGUSTUS	CDS	6201976	6202174	1	+	1	transcript_id "file_1_file_1_jg4912.t1"; gene_id "file_1_file_1_jg4912";
Contig_5	AUGUSTUS	exon	6201976	6202174	.	+	.	transcript_id "file_1_file_1_jg4912.t1"; gene_id "file_1_file_1_jg4912";
Contig_5	AUGUSTUS	intron	6202175	6205276	.	+	.	transcript_id "file_1_file_1_jg4912.t1"; gene_id "file_1_file_1_jg4912";
Contig_5	AUGUSTUS	CDS	6205277	6205345	1	+	0	transcript_id "file_1_file_1_jg4912.t1"; gene_id "file_1_file_1_jg4912";
Contig_5	AUGUSTUS	exon	6205277	6205345	.	+	.	transcript_id "file_1_file_1_jg4912.t1"; gene_id "file_1_file_1_jg4912";
Contig_5	AUGUSTUS	intron	6205346	6214018	.	+	.	transcript_id "file_1_file_1_jg4912.t1"; gene_id "file_1_file_1_jg4912";
Contig_5	AUGUSTUS	CDS	6214019	6214071	1	+	0	transcript_id "file_1_file_1_jg4912.t1"; gene_id "file_1_file_1_jg4912";
Contig_5	AUGUSTUS	exon	6214019	6214071	.	+	.	transcript_id "file_1_file_1_jg4912.t1"; gene_id "file_1_file_1_jg4912";
Contig_5	AUGUSTUS	intron	6214072	6215321	.	+	.	transcript_id "file_1_file_1_jg4912.t1"; gene_id "file_1_file_1_jg4912";
Contig_5	AUGUSTUS	CDS	6215322	6215391	1	+	1	transcript_id "file_1_file_1_jg4912.t1"; gene_id "file_1_file_1_jg4912";
Contig_5	AUGUSTUS	exon	6215322	6215391	.	+	.	transcript_id "file_1_file_1_jg4912.t1"; gene_id "file_1_file_1_jg4912";
Contig_5	AUGUSTUS	intron	6215392	6216656	.	+	.	transcript_id "file_1_file_1_jg4912.t1"; gene_id "file_1_file_1_jg4912";
Contig_5	AUGUSTUS	CDS	6216657	6217214	1	+	0	transcript_id "file_1_file_1_jg4912.t1"; gene_id "file_1_file_1_jg4912";
Contig_5	AUGUSTUS	exon	6216657	6217214	.	+	.	transcript_id "file_1_file_1_jg4912.t1"; gene_id "file_1_file_1_jg4912";
Contig_5	AUGUSTUS	intron	6217215	6217275	.	+	.	transcript_id "file_1_file_1_jg4912.t1"; gene_id "file_1_file_1_jg4912";
Contig_5	AUGUSTUS	CDS	6217276	6218037	1	+	0	transcript_id "file_1_file_1_jg4912.t1"; gene_id "file_1_file_1_jg4912";
Contig_5	AUGUSTUS	exon	6217276	6218037	.	+	.	transcript_id "file_1_file_1_jg4912.t1"; gene_id "file_1_file_1_jg4912";
Contig_5	AUGUSTUS	intron	6218038	6218099	.	+	.	transcript_id "file_1_file_1_jg4912.t1"; gene_id "file_1_file_1_jg4912";
Contig_5	AUGUSTUS	transcript	6189933	6218342	.	+	.	transcript_id "file_1_file_1_jg4912.t1"; gene_id "file_1_file_1_jg4912"
Contig_5	AUGUSTUS	gene	6189933	6218342	.	+	.	jg4912
Contig_5	AUGUSTUS	CDS	6218100	6218342	1	+	0	transcript_id "file_1_file_1_jg4912.t1"; gene_id "file_1_file_1_jg4912";
Contig_5	AUGUSTUS	exon	6218100	6218342	.	+	.	transcript_id "file_1_file_1_jg4912.t1"; gene_id "file_1_file_1_jg4912";
Contig_5	AUGUSTUS	stop_codon	6218340	6218342	.	+	0	transcript_id "file_1_file_1_jg4912.t1"; gene_id "file_1_file_1_jg4912";
Contig_13	AUGUSTUS	start_codon	1790988	1790990	.	+	0	transcript_id "file_1_file_1_jg5369.t1"; gene_id "file_1_file_1_jg5369";
Contig_13	AUGUSTUS	CDS	1790988	1791008	0.35	+	0	transcript_id "file_1_file_1_jg5369.t1"; gene_id "file_1_file_1_jg5369";
Contig_13	AUGUSTUS	exon	1790988	1791008	.	+	.	transcript_id "file_1_file_1_jg5369.t1"; gene_id "file_1_file_1_jg5369";
Contig_13	AUGUSTUS	intron	1791009	1791357	.	+	.	transcript_id "file_1_file_1_jg5369.t1"; gene_id "file_1_file_1_jg5369";
Contig_13	AUGUSTUS	transcript	1790988	1792719	.	+	.	transcript_id "file_1_file_1_jg5369.t1"; gene_id "file_1_file_1_jg5369"
Contig_13	AUGUSTUS	gene	1790988	1792719	.	+	.	jg5369
Contig_13	AUGUSTUS	CDS	1791358	1792719	1	+	0	transcript_id "file_1_file_1_jg5369.t1"; gene_id "file_1_file_1_jg5369";
Contig_13	AUGUSTUS	exon	1791358	1792719	.	+	.	transcript_id "file_1_file_1_jg5369.t1"; gene_id "file_1_file_1_jg5369";
Contig_13	AUGUSTUS	stop_codon	1792717	1792719	.	+	0	transcript_id "file_1_file_1_jg5369.t1"; gene_id "file_1_file_1_jg5369";
Cepheus	AUGUSTUS	stop_codon	18715523	18715525	.	-	0	transcript_id "file_1_file_1_jg12745.t1"; gene_id "file_1_file_1_jg12745";
Cepheus	AUGUSTUS	CDS	18715523	18715571	1	-	1	transcript_id "file_1_file_1_jg12745.t1"; gene_id "file_1_file_1_jg12745";
Cepheus	AUGUSTUS	exon	18715523	18715571	.	-	.	transcript_id "file_1_file_1_jg12745.t1"; gene_id "file_1_file_1_jg12745";
Cepheus	AUGUSTUS	intron	18715572	18715753	.	-	.	transcript_id "file_1_file_1_jg12745.t1"; gene_id "file_1_file_1_jg12745";
Cepheus	AUGUSTUS	CDS	18715754	18715923	1	-	0	transcript_id "file_1_file_1_jg12745.t1"; gene_id "file_1_file_1_jg12745";
Cepheus	AUGUSTUS	exon	18715754	18715923	.	-	.	transcript_id "file_1_file_1_jg12745.t1"; gene_id "file_1_file_1_jg12745";
Cepheus	AUGUSTUS	intron	18715924	18715984	.	-	.	transcript_id "file_1_file_1_jg12745.t1"; gene_id "file_1_file_1_jg12745";
Cepheus	AUGUSTUS	CDS	18715985	18716513	1	-	1	transcript_id "file_1_file_1_jg12745.t1"; gene_id "file_1_file_1_jg12745";
Cepheus	AUGUSTUS	exon	18715985	18716513	.	-	.	transcript_id "file_1_file_1_jg12745.t1"; gene_id "file_1_file_1_jg12745";
Cepheus	AUGUSTUS	intron	18716514	18716568	.	-	.	transcript_id "file_1_file_1_jg12745.t1"; gene_id "file_1_file_1_jg12745";
Cepheus	AUGUSTUS	CDS	18716569	18716711	1	-	0	transcript_id "file_1_file_1_jg12745.t1"; gene_id "file_1_file_1_jg12745";
Cepheus	AUGUSTUS	exon	18716569	18716711	.	-	.	transcript_id "file_1_file_1_jg12745.t1"; gene_id "file_1_file_1_jg12745";
Cepheus	AUGUSTUS	intron	18716712	18716846	.	-	.	transcript_id "file_1_file_1_jg12745.t1"; gene_id "file_1_file_1_jg12745";
Cepheus	AUGUSTUS	CDS	18716847	18716948	1	-	0	transcript_id "file_1_file_1_jg12745.t1"; gene_id "file_1_file_1_jg12745";
Cepheus	AUGUSTUS	exon	18716847	18716948	.	-	.	transcript_id "file_1_file_1_jg12745.t1"; gene_id "file_1_file_1_jg12745";
Cepheus	AUGUSTUS	intron	18716949	18717007	.	-	.	transcript_id "file_1_file_1_jg12745.t1"; gene_id "file_1_file_1_jg12745";
Cepheus	AUGUSTUS	CDS	18717008	18717066	0.99	-	2	transcript_id "file_1_file_1_jg12745.t1"; gene_id "file_1_file_1_jg12745";
Cepheus	AUGUSTUS	exon	18717008	18717066	.	-	.	transcript_id "file_1_file_1_jg12745.t1"; gene_id "file_1_file_1_jg12745";
Cepheus	AUGUSTUS	intron	18717067	18717133	.	-	.	transcript_id "file_1_file_1_jg12745.t1"; gene_id "file_1_file_1_jg12745";
Cepheus	AUGUSTUS	transcript	18715523	18717146	.	-	.	transcript_id "file_1_file_1_jg12745.t1"; gene_id "file_1_file_1_jg12745"
Cepheus	AUGUSTUS	gene	18715523	18717146	.	-	.	jg12745
Cepheus	AUGUSTUS	CDS	18717134	18717146	1	-	0	transcript_id "file_1_file_1_jg12745.t1"; gene_id "file_1_file_1_jg12745";
Cepheus	AUGUSTUS	exon	18717134	18717146	.	-	.	transcript_id "file_1_file_1_jg12745.t1"; gene_id "file_1_file_1_jg12745";
Cepheus	AUGUSTUS	start_codon	18717144	18717146	.	-	0	transcript_id "file_1_file_1_jg12745.t1"; gene_id "file_1_file_1_jg12745";
Andromeda	GeneMark.hmm	start_codon	16684014	16684016	.	+	0	gene_id "file_1_file_2_1759_g"; transcript_id "file_1_file_2_1759_t"; count "file_1_file_2_1_1";
Andromeda	GeneMark.hmm	CDS	16684014	16684794	.	+	0	gene_id "file_1_file_2_1759_g"; transcript_id "file_1_file_2_1759_t"; evidence "file_1_file_2_1_0"; cds_type "file_1_file_2_Initial"; count "file_1_file_2_1_3"; anchored "file_1_file_2_1_1";
Andromeda	GeneMark.hmm	exon	16684014	16684794	0	+	.	gene_id "file_1_file_2_1759_g"; transcript_id "file_1_file_2_1759_t"; evidence "file_1_file_2_1_0"; cds_type "file_1_file_2_Initial"; count "file_1_file_2_1_3"; anchored "file_1_file_2_1_1";
Andromeda	GeneMark.hmm	CDS	16689792	16689845	.	+	2	gene_id "file_1_file_2_1759_g"; transcript_id "file_1_file_2_1759_t"; cds_type "file_1_file_2_Internal"; count "file_1_file_2_2_3"; anchored "file_1_file_2_1_1";
Andromeda	GeneMark.hmm	exon	16689792	16689845	0	+	.	gene_id "file_1_file_2_1759_g"; transcript_id "file_1_file_2_1759_t"; cds_type "file_1_file_2_Internal"; count "file_1_file_2_2_3"; anchored "file_1_file_2_1_1";
Andromeda	GeneMark.hmm	CDS	16695522	16696003	.	+	2	gene_id "file_1_file_2_1759_g"; transcript_id "file_1_file_2_1759_t"; evidence "file_1_file_2_0_1"; cds_type "file_1_file_2_Terminal"; count "file_1_file_2_3_3"; anchored "file_1_file_2_1_1";
Andromeda	GeneMark.hmm	exon	16695522	16696003	0	+	.	gene_id "file_1_file_2_1759_g"; transcript_id "file_1_file_2_1759_t"; evidence "file_1_file_2_0_1"; cds_type "file_1_file_2_Terminal"; count "file_1_file_2_3_3"; anchored "file_1_file_2_1_1";
Andromeda	GeneMark.hmm	stop_codon	16696001	16696003	.	+	0	gene_id "file_1_file_2_1759_g"; transcript_id "file_1_file_2_1759_t"; count "file_1_file_2_1_1";
Gemini	AUGUSTUS	start_codon	12944596	12944598	.	+	0	transcript_id "file_1_file_1_jg1317.t1"; gene_id "file_1_file_1_jg1317";
Gemini	AUGUSTUS	CDS	12944596	12944803	1	+	0	transcript_id "file_1_file_1_jg1317.t1"; gene_id "file_1_file_1_jg1317";
Gemini	AUGUSTUS	exon	12944596	12944803	.	+	.	transcript_id "file_1_file_1_jg1317.t1"; gene_id "file_1_file_1_jg1317";
Gemini	AUGUSTUS	intron	12944804	12944996	.	+	.	transcript_id "file_1_file_1_jg1317.t1"; gene_id "file_1_file_1_jg1317";
Gemini	AUGUSTUS	CDS	12944997	12945110	1	+	2	transcript_id "file_1_file_1_jg1317.t1"; gene_id "file_1_file_1_jg1317";
Gemini	AUGUSTUS	exon	12944997	12945110	.	+	.	transcript_id "file_1_file_1_jg1317.t1"; gene_id "file_1_file_1_jg1317";
Gemini	AUGUSTUS	intron	12945111	12945192	.	+	.	transcript_id "file_1_file_1_jg1317.t1"; gene_id "file_1_file_1_jg1317";
Gemini	AUGUSTUS	CDS	12945193	12945265	1	+	2	transcript_id "file_1_file_1_jg1317.t1"; gene_id "file_1_file_1_jg1317";
Gemini	AUGUSTUS	exon	12945193	12945265	.	+	.	transcript_id "file_1_file_1_jg1317.t1"; gene_id "file_1_file_1_jg1317";
Gemini	AUGUSTUS	intron	12945266	12945372	.	+	.	transcript_id "file_1_file_1_jg1317.t1"; gene_id "file_1_file_1_jg1317";
Gemini	AUGUSTUS	CDS	12945373	12945782	1	+	1	transcript_id "file_1_file_1_jg1317.t1"; gene_id "file_1_file_1_jg1317";
Gemini	AUGUSTUS	exon	12945373	12945782	.	+	.	transcript_id "file_1_file_1_jg1317.t1"; gene_id "file_1_file_1_jg1317";
Gemini	AUGUSTUS	intron	12945783	12946136	.	+	.	transcript_id "file_1_file_1_jg1317.t1"; gene_id "file_1_file_1_jg1317";
Gemini	AUGUSTUS	CDS	12946137	12946986	1	+	2	transcript_id "file_1_file_1_jg1317.t1"; gene_id "file_1_file_1_jg1317";
Gemini	AUGUSTUS	exon	12946137	12946986	.	+	.	transcript_id "file_1_file_1_jg1317.t1"; gene_id "file_1_file_1_jg1317";
Gemini	AUGUSTUS	intron	12946987	12947055	.	+	.	transcript_id "file_1_file_1_jg1317.t1"; gene_id "file_1_file_1_jg1317";
Gemini	AUGUSTUS	CDS	12947056	12947962	1	+	1	transcript_id "file_1_file_1_jg1317.t1"; gene_id "file_1_file_1_jg1317";
Gemini	AUGUSTUS	exon	12947056	12947962	.	+	.	transcript_id "file_1_file_1_jg1317.t1"; gene_id "file_1_file_1_jg1317";
Gemini	AUGUSTUS	intron	12947963	12948028	.	+	.	transcript_id "file_1_file_1_jg1317.t1"; gene_id "file_1_file_1_jg1317";
Gemini	AUGUSTUS	CDS	12948029	12948179	1	+	0	transcript_id "file_1_file_1_jg1317.t1"; gene_id "file_1_file_1_jg1317";
Gemini	AUGUSTUS	exon	12948029	12948179	.	+	.	transcript_id "file_1_file_1_jg1317.t1"; gene_id "file_1_file_1_jg1317";
Gemini	AUGUSTUS	intron	12948180	12948340	.	+	.	transcript_id "file_1_file_1_jg1317.t1"; gene_id "file_1_file_1_jg1317";
Gemini	AUGUSTUS	transcript	12944596	12948489	.	+	.	transcript_id "file_1_file_1_jg1317.t1"; gene_id "file_1_file_1_jg1317"
Gemini	AUGUSTUS	gene	12944596	12948489	.	+	.	jg1317
Gemini	AUGUSTUS	CDS	12948341	12948489	1	+	2	transcript_id "file_1_file_1_jg1317.t1"; gene_id "file_1_file_1_jg1317";
Gemini	AUGUSTUS	exon	12948341	12948489	.	+	.	transcript_id "file_1_file_1_jg1317.t1"; gene_id "file_1_file_1_jg1317";
Gemini	AUGUSTUS	stop_codon	12948487	12948489	.	+	0	transcript_id "file_1_file_1_jg1317.t1"; gene_id "file_1_file_1_jg1317";
Contig_87	AUGUSTUS	start_codon	175680	175682	.	+	0	transcript_id "file_1_file_1_jg14529.t1"; gene_id "file_1_file_1_jg14529";
Contig_87	AUGUSTUS	CDS	175680	176336	0.97	+	0	transcript_id "file_1_file_1_jg14529.t1"; gene_id "file_1_file_1_jg14529";
Contig_87	AUGUSTUS	exon	175680	176336	.	+	.	transcript_id "file_1_file_1_jg14529.t1"; gene_id "file_1_file_1_jg14529";
Contig_87	AUGUSTUS	transcript	175680	176336	.	+	.	transcript_id "file_1_file_1_jg14529.t1"; gene_id "file_1_file_1_jg14529"
Contig_87	AUGUSTUS	gene	175680	176336	.	+	.	jg14529
Contig_87	AUGUSTUS	stop_codon	176334	176336	.	+	0	transcript_id "file_1_file_1_jg14529.t1"; gene_id "file_1_file_1_jg14529";
Draco	AUGUSTUS	stop_codon	9211725	9211727	.	-	0	transcript_id "file_1_file_1_jg16076.t1"; gene_id "file_1_file_1_jg16076";
Draco	AUGUSTUS	CDS	9211725	9212076	1	-	1	transcript_id "file_1_file_1_jg16076.t1"; gene_id "file_1_file_1_jg16076";
Draco	AUGUSTUS	exon	9211725	9212076	.	-	.	transcript_id "file_1_file_1_jg16076.t1"; gene_id "file_1_file_1_jg16076";
Draco	AUGUSTUS	intron	9212077	9212139	.	-	.	transcript_id "file_1_file_1_jg16076.t1"; gene_id "file_1_file_1_jg16076";
Draco	AUGUSTUS	CDS	9212140	9212398	1	-	2	transcript_id "file_1_file_1_jg16076.t1"; gene_id "file_1_file_1_jg16076";
Draco	AUGUSTUS	exon	9212140	9212398	.	-	.	transcript_id "file_1_file_1_jg16076.t1"; gene_id "file_1_file_1_jg16076";
Draco	AUGUSTUS	intron	9212399	9213056	.	-	.	transcript_id "file_1_file_1_jg16076.t1"; gene_id "file_1_file_1_jg16076";
Draco	AUGUSTUS	transcript	9211725	9213123	.	-	.	transcript_id "file_1_file_1_jg16076.t1"; gene_id "file_1_file_1_jg16076"
Draco	AUGUSTUS	gene	9211725	9213123	.	-	.	jg16076
Draco	AUGUSTUS	CDS	9213057	9213123	1	-	0	transcript_id "file_1_file_1_jg16076.t1"; gene_id "file_1_file_1_jg16076";
Draco	AUGUSTUS	exon	9213057	9213123	.	-	.	transcript_id "file_1_file_1_jg16076.t1"; gene_id "file_1_file_1_jg16076";
Draco	AUGUSTUS	start_codon	9213121	9213123	.	-	0	transcript_id "file_1_file_1_jg16076.t1"; gene_id "file_1_file_1_jg16076";
Draco	AUGUSTUS	start_codon	12526671	12526673	.	+	0	transcript_id "file_1_file_1_jg16482.t1"; gene_id "file_1_file_1_jg16482";
Draco	AUGUSTUS	CDS	12526671	12526905	1	+	0	transcript_id "file_1_file_1_jg16482.t1"; gene_id "file_1_file_1_jg16482";
Draco	AUGUSTUS	exon	12526671	12526905	.	+	.	transcript_id "file_1_file_1_jg16482.t1"; gene_id "file_1_file_1_jg16482";
Draco	AUGUSTUS	intron	12526906	12526959	.	+	.	transcript_id "file_1_file_1_jg16482.t1"; gene_id "file_1_file_1_jg16482";
Draco	AUGUSTUS	transcript	12526671	12528239	.	+	.	transcript_id "file_1_file_1_jg16482.t1"; gene_id "file_1_file_1_jg16482"
Draco	AUGUSTUS	gene	12526671	12528239	.	+	.	jg16482
Draco	AUGUSTUS	CDS	12526960	12528239	0.95	+	2	transcript_id "file_1_file_1_jg16482.t1"; gene_id "file_1_file_1_jg16482";
Draco	AUGUSTUS	exon	12526960	12528239	.	+	.	transcript_id "file_1_file_1_jg16482.t1"; gene_id "file_1_file_1_jg16482";
Draco	AUGUSTUS	stop_codon	12528237	12528239	.	+	0	transcript_id "file_1_file_1_jg16482.t1"; gene_id "file_1_file_1_jg16482";
Contig_10	AUGUSTUS	start_codon	3244960	3244962	.	+	0	transcript_id "file_1_file_1_jg2692.t1"; gene_id "file_1_file_1_jg2692";
Contig_10	AUGUSTUS	CDS	3244960	3246246	0.99	+	0	transcript_id "file_1_file_1_jg2692.t1"; gene_id "file_1_file_1_jg2692";
Contig_10	AUGUSTUS	exon	3244960	3246246	.	+	.	transcript_id "file_1_file_1_jg2692.t1"; gene_id "file_1_file_1_jg2692";
Contig_10	AUGUSTUS	transcript	3244960	3246246	.	+	.	transcript_id "file_1_file_1_jg2692.t1"; gene_id "file_1_file_1_jg2692"
Contig_10	AUGUSTUS	gene	3244960	3246246	.	+	.	jg2692
Contig_10	AUGUSTUS	stop_codon	3246244	3246246	.	+	0	transcript_id "file_1_file_1_jg2692.t1"; gene_id "file_1_file_1_jg2692";
Andromeda	AUGUSTUS	start_codon	8045843	8045845	.	+	0	transcript_id "file_1_file_1_jg7752.t1"; gene_id "file_1_file_1_jg7752";
Andromeda	AUGUSTUS	CDS	8045843	8045887	0.72	+	0	transcript_id "file_1_file_1_jg7752.t1"; gene_id "file_1_file_1_jg7752";
Andromeda	AUGUSTUS	exon	8045843	8045887	.	+	.	transcript_id "file_1_file_1_jg7752.t1"; gene_id "file_1_file_1_jg7752";
Andromeda	AUGUSTUS	intron	8045888	8059393	.	+	.	transcript_id "file_1_file_1_jg7752.t1"; gene_id "file_1_file_1_jg7752";
Andromeda	AUGUSTUS	CDS	8059394	8059510	1	+	0	transcript_id "file_1_file_1_jg7752.t1"; gene_id "file_1_file_1_jg7752";
Andromeda	AUGUSTUS	exon	8059394	8059510	.	+	.	transcript_id "file_1_file_1_jg7752.t1"; gene_id "file_1_file_1_jg7752";
Andromeda	AUGUSTUS	intron	8059511	8059603	.	+	.	transcript_id "file_1_file_1_jg7752.t1"; gene_id "file_1_file_1_jg7752";
Andromeda	AUGUSTUS	CDS	8059604	8060133	1	+	0	transcript_id "file_1_file_1_jg7752.t1"; gene_id "file_1_file_1_jg7752";
Andromeda	AUGUSTUS	exon	8059604	8060133	.	+	.	transcript_id "file_1_file_1_jg7752.t1"; gene_id "file_1_file_1_jg7752";
Andromeda	AUGUSTUS	intron	8060134	8060194	.	+	.	transcript_id "file_1_file_1_jg7752.t1"; gene_id "file_1_file_1_jg7752";
Andromeda	AUGUSTUS	CDS	8060195	8060498	1	+	1	transcript_id "file_1_file_1_jg7752.t1"; gene_id "file_1_file_1_jg7752";
Andromeda	AUGUSTUS	exon	8060195	8060498	.	+	.	transcript_id "file_1_file_1_jg7752.t1"; gene_id "file_1_file_1_jg7752";
Andromeda	AUGUSTUS	intron	8060499	8060556	.	+	.	transcript_id "file_1_file_1_jg7752.t1"; gene_id "file_1_file_1_jg7752";
Andromeda	AUGUSTUS	CDS	8060557	8061378	1	+	0	transcript_id "file_1_file_1_jg7752.t1"; gene_id "file_1_file_1_jg7752";
Andromeda	AUGUSTUS	exon	8060557	8061378	.	+	.	transcript_id "file_1_file_1_jg7752.t1"; gene_id "file_1_file_1_jg7752";
Andromeda	AUGUSTUS	intron	8061379	8061436	.	+	.	transcript_id "file_1_file_1_jg7752.t1"; gene_id "file_1_file_1_jg7752";
Andromeda	AUGUSTUS	CDS	8061437	8062069	1	+	0	transcript_id "file_1_file_1_jg7752.t1"; gene_id "file_1_file_1_jg7752";
Andromeda	AUGUSTUS	exon	8061437	8062069	.	+	.	transcript_id "file_1_file_1_jg7752.t1"; gene_id "file_1_file_1_jg7752";
Andromeda	AUGUSTUS	intron	8062070	8062138	.	+	.	transcript_id "file_1_file_1_jg7752.t1"; gene_id "file_1_file_1_jg7752";
Andromeda	AUGUSTUS	CDS	8062139	8062474	1	+	0	transcript_id "file_1_file_1_jg7752.t1"; gene_id "file_1_file_1_jg7752";
Andromeda	AUGUSTUS	exon	8062139	8062474	.	+	.	transcript_id "file_1_file_1_jg7752.t1"; gene_id "file_1_file_1_jg7752";
Andromeda	AUGUSTUS	intron	8062475	8062712	.	+	.	transcript_id "file_1_file_1_jg7752.t1"; gene_id "file_1_file_1_jg7752";
Andromeda	AUGUSTUS	CDS	8062713	8064188	1	+	0	transcript_id "file_1_file_1_jg7752.t1"; gene_id "file_1_file_1_jg7752";
Andromeda	AUGUSTUS	exon	8062713	8064188	.	+	.	transcript_id "file_1_file_1_jg7752.t1"; gene_id "file_1_file_1_jg7752";
Andromeda	AUGUSTUS	intron	8064189	8064254	.	+	.	transcript_id "file_1_file_1_jg7752.t1"; gene_id "file_1_file_1_jg7752";
Andromeda	AUGUSTUS	CDS	8064255	8065865	1	+	0	transcript_id "file_1_file_1_jg7752.t1"; gene_id "file_1_file_1_jg7752";
Andromeda	AUGUSTUS	exon	8064255	8065865	.	+	.	transcript_id "file_1_file_1_jg7752.t1"; gene_id "file_1_file_1_jg7752";
Andromeda	AUGUSTUS	intron	8065866	8065920	.	+	.	transcript_id "file_1_file_1_jg7752.t1"; gene_id "file_1_file_1_jg7752";
Andromeda	AUGUSTUS	transcript	8045843	8066100	.	+	.	transcript_id "file_1_file_1_jg7752.t1"; gene_id "file_1_file_1_jg7752"
Andromeda	AUGUSTUS	gene	8045843	8066100	.	+	.	jg7752
Andromeda	AUGUSTUS	CDS	8065921	8066100	1	+	0	transcript_id "file_1_file_1_jg7752.t1"; gene_id "file_1_file_1_jg7752";
Andromeda	AUGUSTUS	exon	8065921	8066100	.	+	.	transcript_id "file_1_file_1_jg7752.t1"; gene_id "file_1_file_1_jg7752";
Andromeda	AUGUSTUS	stop_codon	8066098	8066100	.	+	0	transcript_id "file_1_file_1_jg7752.t1"; gene_id "file_1_file_1_jg7752";
Contig_293	AUGUSTUS	stop_codon	6327	6329	.	-	0	transcript_id "file_1_file_1_jg2807.t1"; gene_id "file_1_file_1_jg2807";
Contig_293	AUGUSTUS	CDS	6327	6373	0.79	-	2	transcript_id "file_1_file_1_jg2807.t1"; gene_id "file_1_file_1_jg2807";
Contig_293	AUGUSTUS	exon	6327	6373	.	-	.	transcript_id "file_1_file_1_jg2807.t1"; gene_id "file_1_file_1_jg2807";
Contig_293	AUGUSTUS	intron	6374	6461	.	-	.	transcript_id "file_1_file_1_jg2807.t1"; gene_id "file_1_file_1_jg2807";
Contig_293	AUGUSTUS	CDS	6462	6823	0.54	-	1	transcript_id "file_1_file_1_jg2807.t1"; gene_id "file_1_file_1_jg2807";
Contig_293	AUGUSTUS	exon	6462	6823	.	-	.	transcript_id "file_1_file_1_jg2807.t1"; gene_id "file_1_file_1_jg2807";
Contig_293	AUGUSTUS	intron	6824	19220	.	-	.	transcript_id "file_1_file_1_jg2807.t1"; gene_id "file_1_file_1_jg2807";
Contig_293	AUGUSTUS	CDS	19221	19482	1	-	2	transcript_id "file_1_file_1_jg2807.t1"; gene_id "file_1_file_1_jg2807";
Contig_293	AUGUSTUS	exon	19221	19482	.	-	.	transcript_id "file_1_file_1_jg2807.t1"; gene_id "file_1_file_1_jg2807";
Contig_293	AUGUSTUS	intron	19483	19545	.	-	.	transcript_id "file_1_file_1_jg2807.t1"; gene_id "file_1_file_1_jg2807";
Contig_293	AUGUSTUS	CDS	19546	19704	1	-	2	transcript_id "file_1_file_1_jg2807.t1"; gene_id "file_1_file_1_jg2807";
Contig_293	AUGUSTUS	exon	19546	19704	.	-	.	transcript_id "file_1_file_1_jg2807.t1"; gene_id "file_1_file_1_jg2807";
Contig_293	AUGUSTUS	intron	19705	21672	.	-	.	transcript_id "file_1_file_1_jg2807.t1"; gene_id "file_1_file_1_jg2807";
Contig_293	AUGUSTUS	transcript	6327	21679	.	-	.	transcript_id "file_1_file_1_jg2807.t1"; gene_id "file_1_file_1_jg2807"
Contig_293	AUGUSTUS	gene	6327	21679	.	-	.	jg2807
Contig_293	AUGUSTUS	CDS	21673	21679	0.44	-	0	transcript_id "file_1_file_1_jg2807.t1"; gene_id "file_1_file_1_jg2807";
Contig_293	AUGUSTUS	exon	21673	21679	.	-	.	transcript_id "file_1_file_1_jg2807.t1"; gene_id "file_1_file_1_jg2807";
Contig_293	AUGUSTUS	start_codon	21677	21679	.	-	0	transcript_id "file_1_file_1_jg2807.t1"; gene_id "file_1_file_1_jg2807";
Cepheus	GeneMark.hmm	start_codon	7260825	7260827	.	+	0	gene_id "file_1_file_2_3600_g"; transcript_id "file_1_file_2_3600_t"; count "file_1_file_2_1_1";
Cepheus	GeneMark.hmm	CDS	7260825	7261045	.	+	0	gene_id "file_1_file_2_3600_g"; transcript_id "file_1_file_2_3600_t"; evidence "file_1_file_2_1_1"; cds_type "file_1_file_2_Initial"; count "file_1_file_2_1_8"; anchored "file_1_file_2_1_1";
Cepheus	GeneMark.hmm	exon	7260825	7261045	0	+	.	gene_id "file_1_file_2_3600_g"; transcript_id "file_1_file_2_3600_t"; evidence "file_1_file_2_1_1"; cds_type "file_1_file_2_Initial"; count "file_1_file_2_1_8"; anchored "file_1_file_2_1_1";
Cepheus	GeneMark.hmm	CDS	7266316	7266499	.	+	1	gene_id "file_1_file_2_3600_g"; transcript_id "file_1_file_2_3600_t"; evidence "file_1_file_2_1_1"; cds_type "file_1_file_2_Internal"; count "file_1_file_2_2_8"; anchored "file_1_file_2_1_1";
Cepheus	GeneMark.hmm	exon	7266316	7266499	0	+	.	gene_id "file_1_file_2_3600_g"; transcript_id "file_1_file_2_3600_t"; evidence "file_1_file_2_1_1"; cds_type "file_1_file_2_Internal"; count "file_1_file_2_2_8"; anchored "file_1_file_2_1_1";
Cepheus	GeneMark.hmm	CDS	7267149	7267217	.	+	0	gene_id "file_1_file_2_3600_g"; transcript_id "file_1_file_2_3600_t"; evidence "file_1_file_2_1_1"; cds_type "file_1_file_2_Internal"; count "file_1_file_2_3_8"; anchored "file_1_file_2_1_1";
Cepheus	GeneMark.hmm	exon	7267149	7267217	0	+	.	gene_id "file_1_file_2_3600_g"; transcript_id "file_1_file_2_3600_t"; evidence "file_1_file_2_1_1"; cds_type "file_1_file_2_Internal"; count "file_1_file_2_3_8"; anchored "file_1_file_2_1_1";
Cepheus	GeneMark.hmm	CDS	7269046	7269144	.	+	0	gene_id "file_1_file_2_3600_g"; transcript_id "file_1_file_2_3600_t"; evidence "file_1_file_2_1_1"; cds_type "file_1_file_2_Internal"; count "file_1_file_2_4_8"; anchored "file_1_file_2_1_1";
Cepheus	GeneMark.hmm	exon	7269046	7269144	0	+	.	gene_id "file_1_file_2_3600_g"; transcript_id "file_1_file_2_3600_t"; evidence "file_1_file_2_1_1"; cds_type "file_1_file_2_Internal"; count "file_1_file_2_4_8"; anchored "file_1_file_2_1_1";
Cepheus	GeneMark.hmm	CDS	7270826	7270950	.	+	0	gene_id "file_1_file_2_3600_g"; transcript_id "file_1_file_2_3600_t"; evidence "file_1_file_2_1_1"; cds_type "file_1_file_2_Internal"; count "file_1_file_2_5_8"; anchored "file_1_file_2_1_1";
Cepheus	GeneMark.hmm	exon	7270826	7270950	0	+	.	gene_id "file_1_file_2_3600_g"; transcript_id "file_1_file_2_3600_t"; evidence "file_1_file_2_1_1"; cds_type "file_1_file_2_Internal"; count "file_1_file_2_5_8"; anchored "file_1_file_2_1_1";
Cepheus	GeneMark.hmm	CDS	7271013	7271211	.	+	1	gene_id "file_1_file_2_3600_g"; transcript_id "file_1_file_2_3600_t"; evidence "file_1_file_2_1_1"; cds_type "file_1_file_2_Internal"; count "file_1_file_2_6_8"; anchored "file_1_file_2_1_1";
Cepheus	GeneMark.hmm	exon	7271013	7271211	0	+	.	gene_id "file_1_file_2_3600_g"; transcript_id "file_1_file_2_3600_t"; evidence "file_1_file_2_1_1"; cds_type "file_1_file_2_Internal"; count "file_1_file_2_6_8"; anchored "file_1_file_2_1_1";
Cepheus	GeneMark.hmm	CDS	7271270	7271404	.	+	0	gene_id "file_1_file_2_3600_g"; transcript_id "file_1_file_2_3600_t"; evidence "file_1_file_2_1_1"; cds_type "file_1_file_2_Internal"; count "file_1_file_2_7_8"; anchored "file_1_file_2_1_1";
Cepheus	GeneMark.hmm	exon	7271270	7271404	0	+	.	gene_id "file_1_file_2_3600_g"; transcript_id "file_1_file_2_3600_t"; evidence "file_1_file_2_1_1"; cds_type "file_1_file_2_Internal"; count "file_1_file_2_7_8"; anchored "file_1_file_2_1_1";
Cepheus	GeneMark.hmm	CDS	7271743	7271835	.	+	0	gene_id "file_1_file_2_3600_g"; transcript_id "file_1_file_2_3600_t"; evidence "file_1_file_2_1_1"; cds_type "file_1_file_2_Terminal"; count "file_1_file_2_8_8"; anchored "file_1_file_2_1_1";
Cepheus	GeneMark.hmm	exon	7271743	7271835	0	+	.	gene_id "file_1_file_2_3600_g"; transcript_id "file_1_file_2_3600_t"; evidence "file_1_file_2_1_1"; cds_type "file_1_file_2_Terminal"; count "file_1_file_2_8_8"; anchored "file_1_file_2_1_1";
Cepheus	GeneMark.hmm	stop_codon	7271833	7271835	.	+	0	gene_id "file_1_file_2_3600_g"; transcript_id "file_1_file_2_3600_t"; count "file_1_file_2_1_1";
Contig_9	AUGUSTUS	start_codon	560646	560648	.	+	0	transcript_id "file_1_file_1_jg5699.t1"; gene_id "file_1_file_1_jg5699";
Contig_9	AUGUSTUS	CDS	560646	561413	1	+	0	transcript_id "file_1_file_1_jg5699.t1"; gene_id "file_1_file_1_jg5699";
Contig_9	AUGUSTUS	exon	560646	561413	.	+	.	transcript_id "file_1_file_1_jg5699.t1"; gene_id "file_1_file_1_jg5699";
Contig_9	AUGUSTUS	intron	561414	561477	.	+	.	transcript_id "file_1_file_1_jg5699.t1"; gene_id "file_1_file_1_jg5699";
Contig_9	AUGUSTUS	CDS	561478	561581	0.49	+	0	transcript_id "file_1_file_1_jg5699.t1"; gene_id "file_1_file_1_jg5699";
Contig_9	AUGUSTUS	exon	561478	561581	.	+	.	transcript_id "file_1_file_1_jg5699.t1"; gene_id "file_1_file_1_jg5699";
Contig_9	AUGUSTUS	intron	561582	561637	.	+	.	transcript_id "file_1_file_1_jg5699.t1"; gene_id "file_1_file_1_jg5699";
Contig_9	AUGUSTUS	CDS	561638	561716	0.49	+	1	transcript_id "file_1_file_1_jg5699.t1"; gene_id "file_1_file_1_jg5699";
Contig_9	AUGUSTUS	exon	561638	561716	.	+	.	transcript_id "file_1_file_1_jg5699.t1"; gene_id "file_1_file_1_jg5699";
Contig_9	AUGUSTUS	intron	561717	561780	.	+	.	transcript_id "file_1_file_1_jg5699.t1"; gene_id "file_1_file_1_jg5699";
Contig_9	AUGUSTUS	CDS	561781	562155	1	+	0	transcript_id "file_1_file_1_jg5699.t1"; gene_id "file_1_file_1_jg5699";
Contig_9	AUGUSTUS	exon	561781	562155	.	+	.	transcript_id "file_1_file_1_jg5699.t1"; gene_id "file_1_file_1_jg5699";
Contig_9	AUGUSTUS	intron	562156	562229	.	+	.	transcript_id "file_1_file_1_jg5699.t1"; gene_id "file_1_file_1_jg5699";
Contig_9	AUGUSTUS	CDS	562230	562444	1	+	0	transcript_id "file_1_file_1_jg5699.t1"; gene_id "file_1_file_1_jg5699";
Contig_9	AUGUSTUS	exon	562230	562444	.	+	.	transcript_id "file_1_file_1_jg5699.t1"; gene_id "file_1_file_1_jg5699";
Contig_9	AUGUSTUS	intron	562445	563686	.	+	.	transcript_id "file_1_file_1_jg5699.t1"; gene_id "file_1_file_1_jg5699";
Contig_9	AUGUSTUS	transcript	560646	563762	.	+	.	transcript_id "file_1_file_1_jg5699.t1"; gene_id "file_1_file_1_jg5699"
Contig_9	AUGUSTUS	gene	560646	563762	.	+	.	jg5699
Contig_9	AUGUSTUS	CDS	563687	563762	1	+	1	transcript_id "file_1_file_1_jg5699.t1"; gene_id "file_1_file_1_jg5699";
Contig_9	AUGUSTUS	exon	563687	563762	.	+	.	transcript_id "file_1_file_1_jg5699.t1"; gene_id "file_1_file_1_jg5699";
Contig_9	AUGUSTUS	stop_codon	563760	563762	.	+	0	transcript_id "file_1_file_1_jg5699.t1"; gene_id "file_1_file_1_jg5699";
Cepheus	AUGUSTUS	stop_codon	20342874	20342876	.	-	0	transcript_id "file_1_file_1_jg12933.t1"; gene_id "file_1_file_1_jg12933";
Cepheus	AUGUSTUS	CDS	20342874	20343234	1	-	1	transcript_id "file_1_file_1_jg12933.t1"; gene_id "file_1_file_1_jg12933";
Cepheus	AUGUSTUS	exon	20342874	20343234	.	-	.	transcript_id "file_1_file_1_jg12933.t1"; gene_id "file_1_file_1_jg12933";
Cepheus	AUGUSTUS	intron	20343235	20343717	.	-	.	transcript_id "file_1_file_1_jg12933.t1"; gene_id "file_1_file_1_jg12933";
Cepheus	AUGUSTUS	transcript	20342874	20343731	.	-	.	transcript_id "file_1_file_1_jg12933.t1"; gene_id "file_1_file_1_jg12933"
Cepheus	AUGUSTUS	gene	20342874	20343731	.	-	.	jg12933
Cepheus	AUGUSTUS	CDS	20343718	20343731	1	-	0	transcript_id "file_1_file_1_jg12933.t1"; gene_id "file_1_file_1_jg12933";
Cepheus	AUGUSTUS	exon	20343718	20343731	.	-	.	transcript_id "file_1_file_1_jg12933.t1"; gene_id "file_1_file_1_jg12933";
Cepheus	AUGUSTUS	start_codon	20343729	20343731	.	-	0	transcript_id "file_1_file_1_jg12933.t1"; gene_id "file_1_file_1_jg12933";
Cepheus	AUGUSTUS	start_codon	10229532	10229534	.	+	0	transcript_id "file_1_file_1_jg11681.t1"; gene_id "file_1_file_1_jg11681";
Cepheus	AUGUSTUS	CDS	10229532	10230077	0.65	+	0	transcript_id "file_1_file_1_jg11681.t1"; gene_id "file_1_file_1_jg11681";
Cepheus	AUGUSTUS	exon	10229532	10230077	.	+	.	transcript_id "file_1_file_1_jg11681.t1"; gene_id "file_1_file_1_jg11681";
Cepheus	AUGUSTUS	intron	10230078	10230460	.	+	.	transcript_id "file_1_file_1_jg11681.t1"; gene_id "file_1_file_1_jg11681";
Cepheus	AUGUSTUS	transcript	10229532	10231072	.	+	.	transcript_id "file_1_file_1_jg11681.t1"; gene_id "file_1_file_1_jg11681"
Cepheus	AUGUSTUS	gene	10229532	10231072	.	+	.	jg11681
Cepheus	AUGUSTUS	CDS	10230461	10231072	1	+	0	transcript_id "file_1_file_1_jg11681.t1"; gene_id "file_1_file_1_jg11681";
Cepheus	AUGUSTUS	exon	10230461	10231072	.	+	.	transcript_id "file_1_file_1_jg11681.t1"; gene_id "file_1_file_1_jg11681";
Cepheus	AUGUSTUS	stop_codon	10231070	10231072	.	+	0	transcript_id "file_1_file_1_jg11681.t1"; gene_id "file_1_file_1_jg11681";
Cepheus	AUGUSTUS	stop_codon	15215384	15215386	.	-	0	transcript_id "file_1_file_1_jg12398.t1"; gene_id "file_1_file_1_jg12398";
Cepheus	AUGUSTUS	CDS	15215384	15215892	1	-	2	transcript_id "file_1_file_1_jg12398.t1"; gene_id "file_1_file_1_jg12398";
Cepheus	AUGUSTUS	exon	15215384	15215892	.	-	.	transcript_id "file_1_file_1_jg12398.t1"; gene_id "file_1_file_1_jg12398";
Cepheus	AUGUSTUS	intron	15215893	15215962	.	-	.	transcript_id "file_1_file_1_jg12398.t1"; gene_id "file_1_file_1_jg12398";
Cepheus	AUGUSTUS	CDS	15215963	15218531	0.99	-	0	transcript_id "file_1_file_1_jg12398.t1"; gene_id "file_1_file_1_jg12398";
Cepheus	AUGUSTUS	exon	15215963	15218531	.	-	.	transcript_id "file_1_file_1_jg12398.t1"; gene_id "file_1_file_1_jg12398";
Cepheus	AUGUSTUS	intron	15218532	15218927	.	-	.	transcript_id "file_1_file_1_jg12398.t1"; gene_id "file_1_file_1_jg12398";
Cepheus	AUGUSTUS	CDS	15218928	15218966	1	-	0	transcript_id "file_1_file_1_jg12398.t1"; gene_id "file_1_file_1_jg12398";
Cepheus	AUGUSTUS	exon	15218928	15218966	.	-	.	transcript_id "file_1_file_1_jg12398.t1"; gene_id "file_1_file_1_jg12398";
Cepheus	AUGUSTUS	intron	15218967	15219365	.	-	.	transcript_id "file_1_file_1_jg12398.t1"; gene_id "file_1_file_1_jg12398";
Cepheus	AUGUSTUS	CDS	15219366	15219482	1	-	0	transcript_id "file_1_file_1_jg12398.t1"; gene_id "file_1_file_1_jg12398";
Cepheus	AUGUSTUS	exon	15219366	15219482	.	-	.	transcript_id "file_1_file_1_jg12398.t1"; gene_id "file_1_file_1_jg12398";
Cepheus	AUGUSTUS	intron	15219483	15219611	.	-	.	transcript_id "file_1_file_1_jg12398.t1"; gene_id "file_1_file_1_jg12398";
Cepheus	AUGUSTUS	transcript	15215384	15220037	.	-	.	transcript_id "file_1_file_1_jg12398.t1"; gene_id "file_1_file_1_jg12398"
Cepheus	AUGUSTUS	gene	15215384	15220037	.	-	.	jg12398
Cepheus	AUGUSTUS	CDS	15219612	15220037	1	-	0	transcript_id "file_1_file_1_jg12398.t1"; gene_id "file_1_file_1_jg12398";
Cepheus	AUGUSTUS	exon	15219612	15220037	.	-	.	transcript_id "file_1_file_1_jg12398.t1"; gene_id "file_1_file_1_jg12398";
Cepheus	AUGUSTUS	start_codon	15220035	15220037	.	-	0	transcript_id "file_1_file_1_jg12398.t1"; gene_id "file_1_file_1_jg12398";
Cepheus	AUGUSTUS	stop_codon	5148990	5148992	.	-	0	transcript_id "file_1_file_1_jg11178.t1"; gene_id "file_1_file_1_jg11178";
Cepheus	AUGUSTUS	CDS	5148990	5149215	0.59	-	1	transcript_id "file_1_file_1_jg11178.t1"; gene_id "file_1_file_1_jg11178";
Cepheus	AUGUSTUS	exon	5148990	5149215	.	-	.	transcript_id "file_1_file_1_jg11178.t1"; gene_id "file_1_file_1_jg11178";
Cepheus	AUGUSTUS	intron	5149216	5154430	.	-	.	transcript_id "file_1_file_1_jg11178.t1"; gene_id "file_1_file_1_jg11178";
Cepheus	AUGUSTUS	transcript	5148990	5154492	.	-	.	transcript_id "file_1_file_1_jg11178.t1"; gene_id "file_1_file_1_jg11178"
Cepheus	AUGUSTUS	gene	5148990	5154492	.	-	.	jg11178
Cepheus	AUGUSTUS	CDS	5154431	5154492	0.48	-	0	transcript_id "file_1_file_1_jg11178.t1"; gene_id "file_1_file_1_jg11178";
Cepheus	AUGUSTUS	exon	5154431	5154492	.	-	.	transcript_id "file_1_file_1_jg11178.t1"; gene_id "file_1_file_1_jg11178";
Cepheus	AUGUSTUS	start_codon	5154490	5154492	.	-	0	transcript_id "file_1_file_1_jg11178.t1"; gene_id "file_1_file_1_jg11178";
Andromeda	AUGUSTUS	start_codon	21492266	21492268	.	+	0	transcript_id "file_1_file_1_jg9190.t1"; gene_id "file_1_file_1_jg9190";
Andromeda	AUGUSTUS	CDS	21492266	21492463	1	+	0	transcript_id "file_1_file_1_jg9190.t1"; gene_id "file_1_file_1_jg9190";
Andromeda	AUGUSTUS	exon	21492266	21492463	.	+	.	transcript_id "file_1_file_1_jg9190.t1"; gene_id "file_1_file_1_jg9190";
Andromeda	AUGUSTUS	intron	21492464	21492517	.	+	.	transcript_id "file_1_file_1_jg9190.t1"; gene_id "file_1_file_1_jg9190";
Andromeda	AUGUSTUS	CDS	21492518	21492744	1	+	0	transcript_id "file_1_file_1_jg9190.t1"; gene_id "file_1_file_1_jg9190";
Andromeda	AUGUSTUS	exon	21492518	21492744	.	+	.	transcript_id "file_1_file_1_jg9190.t1"; gene_id "file_1_file_1_jg9190";
Andromeda	AUGUSTUS	intron	21492745	21492797	.	+	.	transcript_id "file_1_file_1_jg9190.t1"; gene_id "file_1_file_1_jg9190";
Andromeda	AUGUSTUS	transcript	21492266	21492888	.	+	.	transcript_id "file_1_file_1_jg9190.t1"; gene_id "file_1_file_1_jg9190"
Andromeda	AUGUSTUS	gene	21492266	21492888	.	+	.	jg9190
Andromeda	AUGUSTUS	CDS	21492798	21492888	1	+	1	transcript_id "file_1_file_1_jg9190.t1"; gene_id "file_1_file_1_jg9190";
Andromeda	AUGUSTUS	exon	21492798	21492888	.	+	.	transcript_id "file_1_file_1_jg9190.t1"; gene_id "file_1_file_1_jg9190";
Andromeda	AUGUSTUS	stop_codon	21492886	21492888	.	+	0	transcript_id "file_1_file_1_jg9190.t1"; gene_id "file_1_file_1_jg9190";
Andromeda	AUGUSTUS	start_codon	8995991	8995993	.	+	0	transcript_id "file_1_file_1_jg7852.t1"; gene_id "file_1_file_1_jg7852";
Andromeda	AUGUSTUS	CDS	8995991	8996061	1	+	0	transcript_id "file_1_file_1_jg7852.t1"; gene_id "file_1_file_1_jg7852";
Andromeda	AUGUSTUS	exon	8995991	8996061	.	+	.	transcript_id "file_1_file_1_jg7852.t1"; gene_id "file_1_file_1_jg7852";
Andromeda	AUGUSTUS	intron	8996062	8996125	.	+	.	transcript_id "file_1_file_1_jg7852.t1"; gene_id "file_1_file_1_jg7852";
Andromeda	AUGUSTUS	CDS	8996126	8996441	1	+	1	transcript_id "file_1_file_1_jg7852.t1"; gene_id "file_1_file_1_jg7852";
Andromeda	AUGUSTUS	exon	8996126	8996441	.	+	.	transcript_id "file_1_file_1_jg7852.t1"; gene_id "file_1_file_1_jg7852";
Andromeda	AUGUSTUS	intron	8996442	8996497	.	+	.	transcript_id "file_1_file_1_jg7852.t1"; gene_id "file_1_file_1_jg7852";
Andromeda	AUGUSTUS	CDS	8996498	8996671	1	+	0	transcript_id "file_1_file_1_jg7852.t1"; gene_id "file_1_file_1_jg7852";
Andromeda	AUGUSTUS	exon	8996498	8996671	.	+	.	transcript_id "file_1_file_1_jg7852.t1"; gene_id "file_1_file_1_jg7852";
Andromeda	AUGUSTUS	intron	8996672	8996728	.	+	.	transcript_id "file_1_file_1_jg7852.t1"; gene_id "file_1_file_1_jg7852";
Andromeda	AUGUSTUS	CDS	8996729	8997028	1	+	0	transcript_id "file_1_file_1_jg7852.t1"; gene_id "file_1_file_1_jg7852";
Andromeda	AUGUSTUS	exon	8996729	8997028	.	+	.	transcript_id "file_1_file_1_jg7852.t1"; gene_id "file_1_file_1_jg7852";
Andromeda	AUGUSTUS	intron	8997029	8997082	.	+	.	transcript_id "file_1_file_1_jg7852.t1"; gene_id "file_1_file_1_jg7852";
Andromeda	AUGUSTUS	CDS	8997083	8997516	1	+	0	transcript_id "file_1_file_1_jg7852.t1"; gene_id "file_1_file_1_jg7852";
Andromeda	AUGUSTUS	exon	8997083	8997516	.	+	.	transcript_id "file_1_file_1_jg7852.t1"; gene_id "file_1_file_1_jg7852";
Andromeda	AUGUSTUS	intron	8997517	8997621	.	+	.	transcript_id "file_1_file_1_jg7852.t1"; gene_id "file_1_file_1_jg7852";
Andromeda	AUGUSTUS	CDS	8997622	8998457	1	+	1	transcript_id "file_1_file_1_jg7852.t1"; gene_id "file_1_file_1_jg7852";
Andromeda	AUGUSTUS	exon	8997622	8998457	.	+	.	transcript_id "file_1_file_1_jg7852.t1"; gene_id "file_1_file_1_jg7852";
Andromeda	AUGUSTUS	intron	8998458	8998519	.	+	.	transcript_id "file_1_file_1_jg7852.t1"; gene_id "file_1_file_1_jg7852";
Andromeda	AUGUSTUS	CDS	8998520	8998878	1	+	2	transcript_id "file_1_file_1_jg7852.t1"; gene_id "file_1_file_1_jg7852";
Andromeda	AUGUSTUS	exon	8998520	8998878	.	+	.	transcript_id "file_1_file_1_jg7852.t1"; gene_id "file_1_file_1_jg7852";
Andromeda	AUGUSTUS	intron	8998879	8998935	.	+	.	transcript_id "file_1_file_1_jg7852.t1"; gene_id "file_1_file_1_jg7852";
Andromeda	AUGUSTUS	CDS	8998936	8999226	1	+	0	transcript_id "file_1_file_1_jg7852.t1"; gene_id "file_1_file_1_jg7852";
Andromeda	AUGUSTUS	exon	8998936	8999226	.	+	.	transcript_id "file_1_file_1_jg7852.t1"; gene_id "file_1_file_1_jg7852";
Andromeda	AUGUSTUS	intron	8999227	8999331	.	+	.	transcript_id "file_1_file_1_jg7852.t1"; gene_id "file_1_file_1_jg7852";
Andromeda	AUGUSTUS	CDS	8999332	8999872	1	+	0	transcript_id "file_1_file_1_jg7852.t1"; gene_id "file_1_file_1_jg7852";
Andromeda	AUGUSTUS	exon	8999332	8999872	.	+	.	transcript_id "file_1_file_1_jg7852.t1"; gene_id "file_1_file_1_jg7852";
Andromeda	AUGUSTUS	intron	8999873	8999937	.	+	.	transcript_id "file_1_file_1_jg7852.t1"; gene_id "file_1_file_1_jg7852";
Andromeda	AUGUSTUS	transcript	8995991	8999999	.	+	.	transcript_id "file_1_file_1_jg7852.t1"; gene_id "file_1_file_1_jg7852"
Andromeda	AUGUSTUS	gene	8995991	8999999	.	+	.	jg7852
Andromeda	AUGUSTUS	CDS	8999938	8999999	1	+	2	transcript_id "file_1_file_1_jg7852.t1"; gene_id "file_1_file_1_jg7852";
Andromeda	AUGUSTUS	exon	8999938	8999999	.	+	.	transcript_id "file_1_file_1_jg7852.t1"; gene_id "file_1_file_1_jg7852";
Andromeda	AUGUSTUS	stop_codon	8999997	8999999	.	+	0	transcript_id "file_1_file_1_jg7852.t1"; gene_id "file_1_file_1_jg7852";
Contig_6	AUGUSTUS	start_codon	3090545	3090547	.	+	0	transcript_id "file_1_file_1_jg10139.t1"; gene_id "file_1_file_1_jg10139";
Contig_6	AUGUSTUS	CDS	3090545	3090617	1	+	0	transcript_id "file_1_file_1_jg10139.t1"; gene_id "file_1_file_1_jg10139";
Contig_6	AUGUSTUS	exon	3090545	3090617	.	+	.	transcript_id "file_1_file_1_jg10139.t1"; gene_id "file_1_file_1_jg10139";
Contig_6	AUGUSTUS	intron	3090618	3091521	.	+	.	transcript_id "file_1_file_1_jg10139.t1"; gene_id "file_1_file_1_jg10139";
Contig_6	AUGUSTUS	CDS	3091522	3091676	1	+	2	transcript_id "file_1_file_1_jg10139.t1"; gene_id "file_1_file_1_jg10139";
Contig_6	AUGUSTUS	exon	3091522	3091676	.	+	.	transcript_id "file_1_file_1_jg10139.t1"; gene_id "file_1_file_1_jg10139";
Contig_6	AUGUSTUS	intron	3091677	3094660	.	+	.	transcript_id "file_1_file_1_jg10139.t1"; gene_id "file_1_file_1_jg10139";
Contig_6	AUGUSTUS	CDS	3094661	3094871	1	+	0	transcript_id "file_1_file_1_jg10139.t1"; gene_id "file_1_file_1_jg10139";
Contig_6	AUGUSTUS	exon	3094661	3094871	.	+	.	transcript_id "file_1_file_1_jg10139.t1"; gene_id "file_1_file_1_jg10139";
Contig_6	AUGUSTUS	intron	3094872	3094984	.	+	.	transcript_id "file_1_file_1_jg10139.t1"; gene_id "file_1_file_1_jg10139";
Contig_6	AUGUSTUS	CDS	3094985	3095242	1	+	2	transcript_id "file_1_file_1_jg10139.t1"; gene_id "file_1_file_1_jg10139";
Contig_6	AUGUSTUS	exon	3094985	3095242	.	+	.	transcript_id "file_1_file_1_jg10139.t1"; gene_id "file_1_file_1_jg10139";
Contig_6	AUGUSTUS	intron	3095243	3096561	.	+	.	transcript_id "file_1_file_1_jg10139.t1"; gene_id "file_1_file_1_jg10139";
Contig_6	AUGUSTUS	transcript	3090545	3096842	.	+	.	transcript_id "file_1_file_1_jg10139.t1"; gene_id "file_1_file_1_jg10139"
Contig_6	AUGUSTUS	gene	3090545	3096842	.	+	.	jg10139
Contig_6	AUGUSTUS	CDS	3096562	3096842	1	+	2	transcript_id "file_1_file_1_jg10139.t1"; gene_id "file_1_file_1_jg10139";
Contig_6	AUGUSTUS	exon	3096562	3096842	.	+	.	transcript_id "file_1_file_1_jg10139.t1"; gene_id "file_1_file_1_jg10139";
Contig_6	AUGUSTUS	stop_codon	3096840	3096842	.	+	0	transcript_id "file_1_file_1_jg10139.t1"; gene_id "file_1_file_1_jg10139";
Contig_404	AUGUSTUS	stop_codon	23177	23179	.	-	0	transcript_id "file_1_file_1_jg16934.t1"; gene_id "file_1_file_1_jg16934";
Contig_404	AUGUSTUS	CDS	23177	23304	0.98	-	2	transcript_id "file_1_file_1_jg16934.t1"; gene_id "file_1_file_1_jg16934";
Contig_404	AUGUSTUS	exon	23177	23304	.	-	.	transcript_id "file_1_file_1_jg16934.t1"; gene_id "file_1_file_1_jg16934";
Contig_404	AUGUSTUS	intron	23305	27304	.	-	.	transcript_id "file_1_file_1_jg16934.t1"; gene_id "file_1_file_1_jg16934";
Contig_404	AUGUSTUS	CDS	27305	27454	1	-	2	transcript_id "file_1_file_1_jg16934.t1"; gene_id "file_1_file_1_jg16934";
Contig_404	AUGUSTUS	exon	27305	27454	.	-	.	transcript_id "file_1_file_1_jg16934.t1"; gene_id "file_1_file_1_jg16934";
Contig_404	AUGUSTUS	intron	27455	36128	.	-	.	transcript_id "file_1_file_1_jg16934.t1"; gene_id "file_1_file_1_jg16934";
Contig_404	AUGUSTUS	transcript	23177	36204	.	-	.	transcript_id "file_1_file_1_jg16934.t1"; gene_id "file_1_file_1_jg16934"
Contig_404	AUGUSTUS	gene	23177	36204	.	-	.	jg16934
Contig_404	AUGUSTUS	CDS	36129	36204	0.97	-	0	transcript_id "file_1_file_1_jg16934.t1"; gene_id "file_1_file_1_jg16934";
Contig_404	AUGUSTUS	exon	36129	36204	.	-	.	transcript_id "file_1_file_1_jg16934.t1"; gene_id "file_1_file_1_jg16934";
Contig_404	AUGUSTUS	start_codon	36202	36204	.	-	0	transcript_id "file_1_file_1_jg16934.t1"; gene_id "file_1_file_1_jg16934";
Gemini	AUGUSTUS	stop_codon	1523101	1523103	.	-	0	transcript_id "file_1_file_1_jg243.t1"; gene_id "file_1_file_1_jg243";
Gemini	AUGUSTUS	CDS	1523101	1523430	0.66	-	0	transcript_id "file_1_file_1_jg243.t1"; gene_id "file_1_file_1_jg243";
Gemini	AUGUSTUS	exon	1523101	1523430	.	-	.	transcript_id "file_1_file_1_jg243.t1"; gene_id "file_1_file_1_jg243";
Gemini	AUGUSTUS	intron	1523431	1524126	.	-	.	transcript_id "file_1_file_1_jg243.t1"; gene_id "file_1_file_1_jg243";
Gemini	AUGUSTUS	CDS	1524127	1524291	0.75	-	0	transcript_id "file_1_file_1_jg243.t1"; gene_id "file_1_file_1_jg243";
Gemini	AUGUSTUS	exon	1524127	1524291	.	-	.	transcript_id "file_1_file_1_jg243.t1"; gene_id "file_1_file_1_jg243";
Gemini	AUGUSTUS	intron	1524292	1524398	.	-	.	transcript_id "file_1_file_1_jg243.t1"; gene_id "file_1_file_1_jg243";
Gemini	AUGUSTUS	transcript	1523101	1524407	.	-	.	transcript_id "file_1_file_1_jg243.t1"; gene_id "file_1_file_1_jg243"
Gemini	AUGUSTUS	gene	1523101	1524407	.	-	.	jg243
Gemini	AUGUSTUS	CDS	1524399	1524407	0.64	-	0	transcript_id "file_1_file_1_jg243.t1"; gene_id "file_1_file_1_jg243";
Gemini	AUGUSTUS	exon	1524399	1524407	.	-	.	transcript_id "file_1_file_1_jg243.t1"; gene_id "file_1_file_1_jg243";
Gemini	AUGUSTUS	start_codon	1524405	1524407	.	-	0	transcript_id "file_1_file_1_jg243.t1"; gene_id "file_1_file_1_jg243";
Contig_76	AUGUSTUS	stop_codon	491144	491146	.	-	0	transcript_id "file_1_file_1_jg5128.t1"; gene_id "file_1_file_1_jg5128";
Contig_76	AUGUSTUS	CDS	491144	491404	0.75	-	0	transcript_id "file_1_file_1_jg5128.t1"; gene_id "file_1_file_1_jg5128";
Contig_76	AUGUSTUS	exon	491144	491404	.	-	.	transcript_id "file_1_file_1_jg5128.t1"; gene_id "file_1_file_1_jg5128";
Contig_76	AUGUSTUS	intron	491405	491473	.	-	.	transcript_id "file_1_file_1_jg5128.t1"; gene_id "file_1_file_1_jg5128";
Contig_76	AUGUSTUS	transcript	491144	491791	.	-	.	transcript_id "file_1_file_1_jg5128.t1"; gene_id "file_1_file_1_jg5128"
Contig_76	AUGUSTUS	gene	491144	491791	.	-	.	jg5128
Contig_76	AUGUSTUS	CDS	491474	491791	0.77	-	0	transcript_id "file_1_file_1_jg5128.t1"; gene_id "file_1_file_1_jg5128";
Contig_76	AUGUSTUS	exon	491474	491791	.	-	.	transcript_id "file_1_file_1_jg5128.t1"; gene_id "file_1_file_1_jg5128";
Contig_76	AUGUSTUS	start_codon	491789	491791	.	-	0	transcript_id "file_1_file_1_jg5128.t1"; gene_id "file_1_file_1_jg5128";
Cepheus	AUGUSTUS	stop_codon	19097022	19097024	.	-	0	transcript_id "file_1_file_1_jg12809.t1"; gene_id "file_1_file_1_jg12809";
Cepheus	AUGUSTUS	CDS	19097022	19097501	1	-	0	transcript_id "file_1_file_1_jg12809.t1"; gene_id "file_1_file_1_jg12809";
Cepheus	AUGUSTUS	exon	19097022	19097501	.	-	.	transcript_id "file_1_file_1_jg12809.t1"; gene_id "file_1_file_1_jg12809";
Cepheus	AUGUSTUS	intron	19097502	19097624	.	-	.	transcript_id "file_1_file_1_jg12809.t1"; gene_id "file_1_file_1_jg12809";
Cepheus	AUGUSTUS	transcript	19097022	19097921	.	-	.	transcript_id "file_1_file_1_jg12809.t1"; gene_id "file_1_file_1_jg12809"
Cepheus	AUGUSTUS	gene	19097022	19097921	.	-	.	jg12809
Cepheus	AUGUSTUS	CDS	19097625	19097921	0.93	-	0	transcript_id "file_1_file_1_jg12809.t1"; gene_id "file_1_file_1_jg12809";
Cepheus	AUGUSTUS	exon	19097625	19097921	.	-	.	transcript_id "file_1_file_1_jg12809.t1"; gene_id "file_1_file_1_jg12809";
Cepheus	AUGUSTUS	start_codon	19097919	19097921	.	-	0	transcript_id "file_1_file_1_jg12809.t1"; gene_id "file_1_file_1_jg12809";
Cepheus	AUGUSTUS	start_codon	17241534	17241536	.	+	0	transcript_id "file_1_file_1_jg12566.t1"; gene_id "file_1_file_1_jg12566";
Cepheus	AUGUSTUS	CDS	17241534	17242847	1	+	0	transcript_id "file_1_file_1_jg12566.t1"; gene_id "file_1_file_1_jg12566";
Cepheus	AUGUSTUS	exon	17241534	17242847	.	+	.	transcript_id "file_1_file_1_jg12566.t1"; gene_id "file_1_file_1_jg12566";
Cepheus	AUGUSTUS	intron	17242848	17242996	.	+	.	transcript_id "file_1_file_1_jg12566.t1"; gene_id "file_1_file_1_jg12566";
Cepheus	AUGUSTUS	CDS	17242997	17243141	0.96	+	0	transcript_id "file_1_file_1_jg12566.t1"; gene_id "file_1_file_1_jg12566";
Cepheus	AUGUSTUS	exon	17242997	17243141	.	+	.	transcript_id "file_1_file_1_jg12566.t1"; gene_id "file_1_file_1_jg12566";
Cepheus	AUGUSTUS	intron	17243142	17245173	.	+	.	transcript_id "file_1_file_1_jg12566.t1"; gene_id "file_1_file_1_jg12566";
Cepheus	AUGUSTUS	transcript	17241534	17245289	.	+	.	transcript_id "file_1_file_1_jg12566.t1"; gene_id "file_1_file_1_jg12566"
Cepheus	AUGUSTUS	gene	17241534	17245289	.	+	.	jg12566
Cepheus	AUGUSTUS	CDS	17245174	17245289	0.65	+	2	transcript_id "file_1_file_1_jg12566.t1"; gene_id "file_1_file_1_jg12566";
Cepheus	AUGUSTUS	exon	17245174	17245289	.	+	.	transcript_id "file_1_file_1_jg12566.t1"; gene_id "file_1_file_1_jg12566";
Cepheus	AUGUSTUS	stop_codon	17245287	17245289	.	+	0	transcript_id "file_1_file_1_jg12566.t1"; gene_id "file_1_file_1_jg12566";
Contig_157	AUGUSTUS	start_codon	123674	123676	.	+	0	transcript_id "file_1_file_1_jg14482.t1"; gene_id "file_1_file_1_jg14482";
Contig_157	AUGUSTUS	CDS	123674	123706	0.97	+	0	transcript_id "file_1_file_1_jg14482.t1"; gene_id "file_1_file_1_jg14482";
Contig_157	AUGUSTUS	exon	123674	123706	.	+	.	transcript_id "file_1_file_1_jg14482.t1"; gene_id "file_1_file_1_jg14482";
Contig_157	AUGUSTUS	intron	123707	123821	.	+	.	transcript_id "file_1_file_1_jg14482.t1"; gene_id "file_1_file_1_jg14482";
Contig_157	AUGUSTUS	CDS	123822	123851	1	+	0	transcript_id "file_1_file_1_jg14482.t1"; gene_id "file_1_file_1_jg14482";
Contig_157	AUGUSTUS	exon	123822	123851	.	+	.	transcript_id "file_1_file_1_jg14482.t1"; gene_id "file_1_file_1_jg14482";
Contig_157	AUGUSTUS	intron	123852	124313	.	+	.	transcript_id "file_1_file_1_jg14482.t1"; gene_id "file_1_file_1_jg14482";
Contig_157	AUGUSTUS	CDS	124314	124757	1	+	0	transcript_id "file_1_file_1_jg14482.t1"; gene_id "file_1_file_1_jg14482";
Contig_157	AUGUSTUS	exon	124314	124757	.	+	.	transcript_id "file_1_file_1_jg14482.t1"; gene_id "file_1_file_1_jg14482";
Contig_157	AUGUSTUS	intron	124758	124817	.	+	.	transcript_id "file_1_file_1_jg14482.t1"; gene_id "file_1_file_1_jg14482";
Contig_157	AUGUSTUS	transcript	123674	124994	.	+	.	transcript_id "file_1_file_1_jg14482.t1"; gene_id "file_1_file_1_jg14482"
Contig_157	AUGUSTUS	gene	123674	124994	.	+	.	jg14482
Contig_157	AUGUSTUS	CDS	124818	124994	0.94	+	0	transcript_id "file_1_file_1_jg14482.t1"; gene_id "file_1_file_1_jg14482";
Contig_157	AUGUSTUS	exon	124818	124994	.	+	.	transcript_id "file_1_file_1_jg14482.t1"; gene_id "file_1_file_1_jg14482";
Contig_157	AUGUSTUS	stop_codon	124992	124994	.	+	0	transcript_id "file_1_file_1_jg14482.t1"; gene_id "file_1_file_1_jg14482";
Draco	AUGUSTUS	stop_codon	14373219	14373221	.	-	0	transcript_id "file_1_file_1_jg16736.t1"; gene_id "file_1_file_1_jg16736";
Draco	AUGUSTUS	CDS	14373219	14373324	1	-	1	transcript_id "file_1_file_1_jg16736.t1"; gene_id "file_1_file_1_jg16736";
Draco	AUGUSTUS	exon	14373219	14373324	.	-	.	transcript_id "file_1_file_1_jg16736.t1"; gene_id "file_1_file_1_jg16736";
Draco	AUGUSTUS	intron	14373325	14373389	.	-	.	transcript_id "file_1_file_1_jg16736.t1"; gene_id "file_1_file_1_jg16736";
Draco	AUGUSTUS	CDS	14373390	14373759	1	-	2	transcript_id "file_1_file_1_jg16736.t1"; gene_id "file_1_file_1_jg16736";
Draco	AUGUSTUS	exon	14373390	14373759	.	-	.	transcript_id "file_1_file_1_jg16736.t1"; gene_id "file_1_file_1_jg16736";
Draco	AUGUSTUS	intron	14373760	14373818	.	-	.	transcript_id "file_1_file_1_jg16736.t1"; gene_id "file_1_file_1_jg16736";
Draco	AUGUSTUS	CDS	14373819	14374902	1	-	0	transcript_id "file_1_file_1_jg16736.t1"; gene_id "file_1_file_1_jg16736";
Draco	AUGUSTUS	exon	14373819	14374902	.	-	.	transcript_id "file_1_file_1_jg16736.t1"; gene_id "file_1_file_1_jg16736";
Draco	AUGUSTUS	intron	14374903	14374959	.	-	.	transcript_id "file_1_file_1_jg16736.t1"; gene_id "file_1_file_1_jg16736";
Draco	AUGUSTUS	CDS	14374960	14375140	1	-	1	transcript_id "file_1_file_1_jg16736.t1"; gene_id "file_1_file_1_jg16736";
Draco	AUGUSTUS	exon	14374960	14375140	.	-	.	transcript_id "file_1_file_1_jg16736.t1"; gene_id "file_1_file_1_jg16736";
Draco	AUGUSTUS	intron	14375141	14375199	.	-	.	transcript_id "file_1_file_1_jg16736.t1"; gene_id "file_1_file_1_jg16736";
Draco	AUGUSTUS	CDS	14375200	14375482	1	-	2	transcript_id "file_1_file_1_jg16736.t1"; gene_id "file_1_file_1_jg16736";
Draco	AUGUSTUS	exon	14375200	14375482	.	-	.	transcript_id "file_1_file_1_jg16736.t1"; gene_id "file_1_file_1_jg16736";
Draco	AUGUSTUS	intron	14375483	14375543	.	-	.	transcript_id "file_1_file_1_jg16736.t1"; gene_id "file_1_file_1_jg16736";
Draco	AUGUSTUS	CDS	14375544	14376120	1	-	0	transcript_id "file_1_file_1_jg16736.t1"; gene_id "file_1_file_1_jg16736";
Draco	AUGUSTUS	exon	14375544	14376120	.	-	.	transcript_id "file_1_file_1_jg16736.t1"; gene_id "file_1_file_1_jg16736";
Draco	AUGUSTUS	intron	14376121	14376179	.	-	.	transcript_id "file_1_file_1_jg16736.t1"; gene_id "file_1_file_1_jg16736";
Draco	AUGUSTUS	CDS	14376180	14376792	1	-	1	transcript_id "file_1_file_1_jg16736.t1"; gene_id "file_1_file_1_jg16736";
Draco	AUGUSTUS	exon	14376180	14376792	.	-	.	transcript_id "file_1_file_1_jg16736.t1"; gene_id "file_1_file_1_jg16736";
Draco	AUGUSTUS	intron	14376793	14376864	.	-	.	transcript_id "file_1_file_1_jg16736.t1"; gene_id "file_1_file_1_jg16736";
Draco	AUGUSTUS	CDS	14376865	14377590	1	-	1	transcript_id "file_1_file_1_jg16736.t1"; gene_id "file_1_file_1_jg16736";
Draco	AUGUSTUS	exon	14376865	14377590	.	-	.	transcript_id "file_1_file_1_jg16736.t1"; gene_id "file_1_file_1_jg16736";
Draco	AUGUSTUS	intron	14377591	14377646	.	-	.	transcript_id "file_1_file_1_jg16736.t1"; gene_id "file_1_file_1_jg16736";
Draco	AUGUSTUS	transcript	14373219	14377807	.	-	.	transcript_id "file_1_file_1_jg16736.t1"; gene_id "file_1_file_1_jg16736"
Draco	AUGUSTUS	gene	14373219	14377807	.	-	.	jg16736
Draco	AUGUSTUS	CDS	14377647	14377807	1	-	0	transcript_id "file_1_file_1_jg16736.t1"; gene_id "file_1_file_1_jg16736";
Draco	AUGUSTUS	exon	14377647	14377807	.	-	.	transcript_id "file_1_file_1_jg16736.t1"; gene_id "file_1_file_1_jg16736";
Draco	AUGUSTUS	start_codon	14377805	14377807	.	-	0	transcript_id "file_1_file_1_jg16736.t1"; gene_id "file_1_file_1_jg16736";
Contig_17	AUGUSTUS	CDS	2368865	2368867	1	+	0	transcript_id "file_1_file_1_jg6404.t1"; gene_id "file_1_file_1_jg6404";
Contig_17	AUGUSTUS	exon	2368865	2368867	.	+	.	transcript_id "file_1_file_1_jg6404.t1"; gene_id "file_1_file_1_jg6404";
Contig_17	AUGUSTUS	start_codon	2368865	2368867	.	+	0	transcript_id "file_1_file_1_jg6404.t1"; gene_id "file_1_file_1_jg6404";
Contig_17	AUGUSTUS	intron	2368868	2370519	.	+	.	transcript_id "file_1_file_1_jg6404.t1"; gene_id "file_1_file_1_jg6404";
Contig_17	AUGUSTUS	CDS	2370520	2370570	1	+	0	transcript_id "file_1_file_1_jg6404.t1"; gene_id "file_1_file_1_jg6404";
Contig_17	AUGUSTUS	exon	2370520	2370570	.	+	.	transcript_id "file_1_file_1_jg6404.t1"; gene_id "file_1_file_1_jg6404";
Contig_17	AUGUSTUS	intron	2370571	2370727	.	+	.	transcript_id "file_1_file_1_jg6404.t1"; gene_id "file_1_file_1_jg6404";
Contig_17	AUGUSTUS	CDS	2370728	2370873	1	+	0	transcript_id "file_1_file_1_jg6404.t1"; gene_id "file_1_file_1_jg6404";
Contig_17	AUGUSTUS	exon	2370728	2370873	.	+	.	transcript_id "file_1_file_1_jg6404.t1"; gene_id "file_1_file_1_jg6404";
Contig_17	AUGUSTUS	intron	2370874	2376829	.	+	.	transcript_id "file_1_file_1_jg6404.t1"; gene_id "file_1_file_1_jg6404";
Contig_17	AUGUSTUS	CDS	2376830	2376990	0.88	+	1	transcript_id "file_1_file_1_jg6404.t1"; gene_id "file_1_file_1_jg6404";
Contig_17	AUGUSTUS	exon	2376830	2376990	.	+	.	transcript_id "file_1_file_1_jg6404.t1"; gene_id "file_1_file_1_jg6404";
Contig_17	AUGUSTUS	intron	2376991	2377173	.	+	.	transcript_id "file_1_file_1_jg6404.t1"; gene_id "file_1_file_1_jg6404";
Contig_17	AUGUSTUS	CDS	2377174	2377238	0.46	+	2	transcript_id "file_1_file_1_jg6404.t1"; gene_id "file_1_file_1_jg6404";
Contig_17	AUGUSTUS	exon	2377174	2377238	.	+	.	transcript_id "file_1_file_1_jg6404.t1"; gene_id "file_1_file_1_jg6404";
Contig_17	AUGUSTUS	intron	2377239	2377309	.	+	.	transcript_id "file_1_file_1_jg6404.t1"; gene_id "file_1_file_1_jg6404";
Contig_17	AUGUSTUS	transcript	2368865	2377345	.	+	.	transcript_id "file_1_file_1_jg6404.t1"; gene_id "file_1_file_1_jg6404"
Contig_17	AUGUSTUS	gene	2368865	2377345	.	+	.	jg6404
Contig_17	AUGUSTUS	CDS	2377310	2377345	0.33	+	0	transcript_id "file_1_file_1_jg6404.t1"; gene_id "file_1_file_1_jg6404";
Contig_17	AUGUSTUS	exon	2377310	2377345	.	+	.	transcript_id "file_1_file_1_jg6404.t1"; gene_id "file_1_file_1_jg6404";
Contig_17	AUGUSTUS	stop_codon	2377343	2377345	.	+	0	transcript_id "file_1_file_1_jg6404.t1"; gene_id "file_1_file_1_jg6404";
Contig_6	AUGUSTUS	stop_codon	2744104	2744106	.	-	0	transcript_id "file_1_file_1_jg10066.t1"; gene_id "file_1_file_1_jg10066";
Contig_6	AUGUSTUS	CDS	2744104	2744754	0.93	-	0	transcript_id "file_1_file_1_jg10066.t1"; gene_id "file_1_file_1_jg10066";
Contig_6	AUGUSTUS	exon	2744104	2744754	.	-	.	transcript_id "file_1_file_1_jg10066.t1"; gene_id "file_1_file_1_jg10066";
Contig_6	AUGUSTUS	intron	2744755	2744813	.	-	.	transcript_id "file_1_file_1_jg10066.t1"; gene_id "file_1_file_1_jg10066";
Contig_6	AUGUSTUS	CDS	2744814	2745089	0.98	-	0	transcript_id "file_1_file_1_jg10066.t1"; gene_id "file_1_file_1_jg10066";
Contig_6	AUGUSTUS	exon	2744814	2745089	.	-	.	transcript_id "file_1_file_1_jg10066.t1"; gene_id "file_1_file_1_jg10066";
Contig_6	AUGUSTUS	intron	2745090	2745151	.	-	.	transcript_id "file_1_file_1_jg10066.t1"; gene_id "file_1_file_1_jg10066";
Contig_6	AUGUSTUS	CDS	2745152	2745235	1	-	0	transcript_id "file_1_file_1_jg10066.t1"; gene_id "file_1_file_1_jg10066";
Contig_6	AUGUSTUS	exon	2745152	2745235	.	-	.	transcript_id "file_1_file_1_jg10066.t1"; gene_id "file_1_file_1_jg10066";
Contig_6	AUGUSTUS	intron	2745236	2745311	.	-	.	transcript_id "file_1_file_1_jg10066.t1"; gene_id "file_1_file_1_jg10066";
Contig_6	AUGUSTUS	CDS	2745312	2745461	1	-	0	transcript_id "file_1_file_1_jg10066.t1"; gene_id "file_1_file_1_jg10066";
Contig_6	AUGUSTUS	exon	2745312	2745461	.	-	.	transcript_id "file_1_file_1_jg10066.t1"; gene_id "file_1_file_1_jg10066";
Contig_6	AUGUSTUS	intron	2745462	2745585	.	-	.	transcript_id "file_1_file_1_jg10066.t1"; gene_id "file_1_file_1_jg10066";
Contig_6	AUGUSTUS	transcript	2744104	2745597	.	-	.	transcript_id "file_1_file_1_jg10066.t1"; gene_id "file_1_file_1_jg10066"
Contig_6	AUGUSTUS	gene	2744104	2745597	.	-	.	jg10066
Contig_6	AUGUSTUS	CDS	2745586	2745597	0.98	-	0	transcript_id "file_1_file_1_jg10066.t1"; gene_id "file_1_file_1_jg10066";
Contig_6	AUGUSTUS	exon	2745586	2745597	.	-	.	transcript_id "file_1_file_1_jg10066.t1"; gene_id "file_1_file_1_jg10066";
Contig_6	AUGUSTUS	start_codon	2745595	2745597	.	-	0	transcript_id "file_1_file_1_jg10066.t1"; gene_id "file_1_file_1_jg10066";
Gemini	AUGUSTUS	start_codon	931812	931814	.	+	0	transcript_id "file_1_file_1_jg162.t1"; gene_id "file_1_file_1_jg162";
Gemini	AUGUSTUS	CDS	931812	931832	1	+	0	transcript_id "file_1_file_1_jg162.t1"; gene_id "file_1_file_1_jg162";
Gemini	AUGUSTUS	exon	931812	931832	.	+	.	transcript_id "file_1_file_1_jg162.t1"; gene_id "file_1_file_1_jg162";
Gemini	AUGUSTUS	intron	931833	934690	.	+	.	transcript_id "file_1_file_1_jg162.t1"; gene_id "file_1_file_1_jg162";
Gemini	AUGUSTUS	CDS	934691	935088	1	+	0	transcript_id "file_1_file_1_jg162.t1"; gene_id "file_1_file_1_jg162";
Gemini	AUGUSTUS	exon	934691	935088	.	+	.	transcript_id "file_1_file_1_jg162.t1"; gene_id "file_1_file_1_jg162";
Gemini	AUGUSTUS	intron	935089	935148	.	+	.	transcript_id "file_1_file_1_jg162.t1"; gene_id "file_1_file_1_jg162";
Gemini	AUGUSTUS	transcript	931812	936451	.	+	.	transcript_id "file_1_file_1_jg162.t1"; gene_id "file_1_file_1_jg162"
Gemini	AUGUSTUS	gene	931812	936451	.	+	.	jg162
Gemini	AUGUSTUS	CDS	935149	936451	1	+	1	transcript_id "file_1_file_1_jg162.t1"; gene_id "file_1_file_1_jg162";
Gemini	AUGUSTUS	exon	935149	936451	.	+	.	transcript_id "file_1_file_1_jg162.t1"; gene_id "file_1_file_1_jg162";
Gemini	AUGUSTUS	stop_codon	936449	936451	.	+	0	transcript_id "file_1_file_1_jg162.t1"; gene_id "file_1_file_1_jg162";
Cepheus	AUGUSTUS	start_codon	13629692	13629694	.	+	0	transcript_id "file_1_file_1_jg12152.t1"; gene_id "file_1_file_1_jg12152";
Cepheus	AUGUSTUS	CDS	13629692	13630658	1	+	0	transcript_id "file_1_file_1_jg12152.t1"; gene_id "file_1_file_1_jg12152";
Cepheus	AUGUSTUS	exon	13629692	13630658	.	+	.	transcript_id "file_1_file_1_jg12152.t1"; gene_id "file_1_file_1_jg12152";
Cepheus	AUGUSTUS	intron	13630659	13630714	.	+	.	transcript_id "file_1_file_1_jg12152.t1"; gene_id "file_1_file_1_jg12152";
Cepheus	AUGUSTUS	transcript	13629692	13630929	.	+	.	transcript_id "file_1_file_1_jg12152.t1"; gene_id "file_1_file_1_jg12152"
Cepheus	AUGUSTUS	gene	13629692	13630929	.	+	.	jg12152
Cepheus	AUGUSTUS	CDS	13630715	13630929	1	+	2	transcript_id "file_1_file_1_jg12152.t1"; gene_id "file_1_file_1_jg12152";
Cepheus	AUGUSTUS	exon	13630715	13630929	.	+	.	transcript_id "file_1_file_1_jg12152.t1"; gene_id "file_1_file_1_jg12152";
Cepheus	AUGUSTUS	stop_codon	13630927	13630929	.	+	0	transcript_id "file_1_file_1_jg12152.t1"; gene_id "file_1_file_1_jg12152";
Andromeda	AUGUSTUS	start_codon	3440210	3440212	.	+	0	transcript_id "file_1_file_1_jg7209.t2"; gene_id "file_1_file_1_jg7209";
Andromeda	AUGUSTUS	CDS	3440210	3441362	1	+	0	transcript_id "file_1_file_1_jg7209.t2"; gene_id "file_1_file_1_jg7209";
Andromeda	AUGUSTUS	exon	3440210	3441362	.	+	.	transcript_id "file_1_file_1_jg7209.t2"; gene_id "file_1_file_1_jg7209";
Andromeda	AUGUSTUS	intron	3441363	3443317	.	+	.	transcript_id "file_1_file_1_jg7209.t2"; gene_id "file_1_file_1_jg7209";
Andromeda	AUGUSTUS	CDS	3443318	3443485	1	+	2	transcript_id "file_1_file_1_jg7209.t2"; gene_id "file_1_file_1_jg7209";
Andromeda	AUGUSTUS	exon	3443318	3443485	.	+	.	transcript_id "file_1_file_1_jg7209.t2"; gene_id "file_1_file_1_jg7209";
Andromeda	AUGUSTUS	intron	3443486	3444757	.	+	.	transcript_id "file_1_file_1_jg7209.t2"; gene_id "file_1_file_1_jg7209";
Andromeda	AUGUSTUS	CDS	3444758	3444925	1	+	2	transcript_id "file_1_file_1_jg7209.t2"; gene_id "file_1_file_1_jg7209";
Andromeda	AUGUSTUS	exon	3444758	3444925	.	+	.	transcript_id "file_1_file_1_jg7209.t2"; gene_id "file_1_file_1_jg7209";
Andromeda	AUGUSTUS	intron	3444926	3445009	.	+	.	transcript_id "file_1_file_1_jg7209.t2"; gene_id "file_1_file_1_jg7209";
Andromeda	AUGUSTUS	CDS	3445010	3445495	1	+	2	transcript_id "file_1_file_1_jg7209.t2"; gene_id "file_1_file_1_jg7209";
Andromeda	AUGUSTUS	exon	3445010	3445495	.	+	.	transcript_id "file_1_file_1_jg7209.t2"; gene_id "file_1_file_1_jg7209";
Andromeda	AUGUSTUS	intron	3445496	3446160	.	+	.	transcript_id "file_1_file_1_jg7209.t2"; gene_id "file_1_file_1_jg7209";
Andromeda	AUGUSTUS	CDS	3446161	3446373	1	+	2	transcript_id "file_1_file_1_jg7209.t2"; gene_id "file_1_file_1_jg7209";
Andromeda	AUGUSTUS	exon	3446161	3446373	.	+	.	transcript_id "file_1_file_1_jg7209.t2"; gene_id "file_1_file_1_jg7209";
Andromeda	AUGUSTUS	intron	3446374	3446460	.	+	.	transcript_id "file_1_file_1_jg7209.t2"; gene_id "file_1_file_1_jg7209";
Andromeda	AUGUSTUS	transcript	3440210	3447068	.	+	.	transcript_id "file_1_file_1_jg7209.t2"; gene_id "file_1_file_1_jg7209"
Andromeda	AUGUSTUS	CDS	3446461	3447068	1	+	2	transcript_id "file_1_file_1_jg7209.t2"; gene_id "file_1_file_1_jg7209";
Andromeda	AUGUSTUS	exon	3446461	3447068	.	+	.	transcript_id "file_1_file_1_jg7209.t2"; gene_id "file_1_file_1_jg7209";
Andromeda	AUGUSTUS	stop_codon	3447066	3447068	.	+	0	transcript_id "file_1_file_1_jg7209.t2"; gene_id "file_1_file_1_jg7209";
Gemini	AUGUSTUS	stop_codon	9112217	9112219	.	-	0	transcript_id "file_1_file_1_jg986.t1"; gene_id "file_1_file_1_jg986";
Gemini	AUGUSTUS	CDS	9112217	9112996	1	-	0	transcript_id "file_1_file_1_jg986.t1"; gene_id "file_1_file_1_jg986";
Gemini	AUGUSTUS	exon	9112217	9112996	.	-	.	transcript_id "file_1_file_1_jg986.t1"; gene_id "file_1_file_1_jg986";
Gemini	AUGUSTUS	transcript	9112217	9112996	.	-	.	transcript_id "file_1_file_1_jg986.t1"; gene_id "file_1_file_1_jg986"
Gemini	AUGUSTUS	gene	9112217	9112996	.	-	.	jg986
Gemini	AUGUSTUS	start_codon	9112994	9112996	.	-	0	transcript_id "file_1_file_1_jg986.t1"; gene_id "file_1_file_1_jg986";
Cepheus	AUGUSTUS	stop_codon	10441537	10441539	.	-	0	transcript_id "file_1_file_1_jg11715.t1"; gene_id "file_1_file_1_jg11715";
Cepheus	AUGUSTUS	CDS	10441537	10443614	1	-	2	transcript_id "file_1_file_1_jg11715.t1"; gene_id "file_1_file_1_jg11715";
Cepheus	AUGUSTUS	exon	10441537	10443614	.	-	.	transcript_id "file_1_file_1_jg11715.t1"; gene_id "file_1_file_1_jg11715";
Cepheus	AUGUSTUS	intron	10443615	10443710	.	-	.	transcript_id "file_1_file_1_jg11715.t1"; gene_id "file_1_file_1_jg11715";
Cepheus	AUGUSTUS	CDS	10443711	10445124	1	-	0	transcript_id "file_1_file_1_jg11715.t1"; gene_id "file_1_file_1_jg11715";
Cepheus	AUGUSTUS	exon	10443711	10445124	.	-	.	transcript_id "file_1_file_1_jg11715.t1"; gene_id "file_1_file_1_jg11715";
Cepheus	AUGUSTUS	intron	10445125	10445286	.	-	.	transcript_id "file_1_file_1_jg11715.t1"; gene_id "file_1_file_1_jg11715";
Cepheus	AUGUSTUS	CDS	10445287	10446050	1	-	2	transcript_id "file_1_file_1_jg11715.t1"; gene_id "file_1_file_1_jg11715";
Cepheus	AUGUSTUS	exon	10445287	10446050	.	-	.	transcript_id "file_1_file_1_jg11715.t1"; gene_id "file_1_file_1_jg11715";
Cepheus	AUGUSTUS	intron	10446051	10446797	.	-	.	transcript_id "file_1_file_1_jg11715.t1"; gene_id "file_1_file_1_jg11715";
Cepheus	AUGUSTUS	transcript	10441537	10446876	.	-	.	transcript_id "file_1_file_1_jg11715.t1"; gene_id "file_1_file_1_jg11715"
Cepheus	AUGUSTUS	gene	10441537	10446876	.	-	.	jg11715
Cepheus	AUGUSTUS	CDS	10446798	10446876	1	-	0	transcript_id "file_1_file_1_jg11715.t1"; gene_id "file_1_file_1_jg11715";
Cepheus	AUGUSTUS	exon	10446798	10446876	.	-	.	transcript_id "file_1_file_1_jg11715.t1"; gene_id "file_1_file_1_jg11715";
Cepheus	AUGUSTUS	start_codon	10446874	10446876	.	-	0	transcript_id "file_1_file_1_jg11715.t1"; gene_id "file_1_file_1_jg11715";
Contig_6	AUGUSTUS	start_codon	953376	953378	.	+	0	transcript_id "file_1_file_1_jg9884.t1"; gene_id "file_1_file_1_jg9884";
Contig_6	AUGUSTUS	CDS	953376	953764	0.94	+	0	transcript_id "file_1_file_1_jg9884.t1"; gene_id "file_1_file_1_jg9884";
Contig_6	AUGUSTUS	exon	953376	953764	.	+	.	transcript_id "file_1_file_1_jg9884.t1"; gene_id "file_1_file_1_jg9884";
Contig_6	AUGUSTUS	intron	953765	953822	.	+	.	transcript_id "file_1_file_1_jg9884.t1"; gene_id "file_1_file_1_jg9884";
Contig_6	AUGUSTUS	transcript	953376	954216	.	+	.	transcript_id "file_1_file_1_jg9884.t1"; gene_id "file_1_file_1_jg9884"
Contig_6	AUGUSTUS	gene	953376	954216	.	+	.	jg9884
Contig_6	AUGUSTUS	CDS	953823	954216	1	+	1	transcript_id "file_1_file_1_jg9884.t1"; gene_id "file_1_file_1_jg9884";
Contig_6	AUGUSTUS	exon	953823	954216	.	+	.	transcript_id "file_1_file_1_jg9884.t1"; gene_id "file_1_file_1_jg9884";
Contig_6	AUGUSTUS	stop_codon	954214	954216	.	+	0	transcript_id "file_1_file_1_jg9884.t1"; gene_id "file_1_file_1_jg9884";
Contig_7	AUGUSTUS	start_codon	5227591	5227593	.	+	0	transcript_id "file_1_file_1_jg13896.t1"; gene_id "file_1_file_1_jg13896";
Contig_7	AUGUSTUS	CDS	5227591	5227708	1	+	0	transcript_id "file_1_file_1_jg13896.t1"; gene_id "file_1_file_1_jg13896";
Contig_7	AUGUSTUS	exon	5227591	5227708	.	+	.	transcript_id "file_1_file_1_jg13896.t1"; gene_id "file_1_file_1_jg13896";
Contig_7	AUGUSTUS	intron	5227709	5227765	.	+	.	transcript_id "file_1_file_1_jg13896.t1"; gene_id "file_1_file_1_jg13896";
Contig_7	AUGUSTUS	CDS	5227766	5227925	1	+	2	transcript_id "file_1_file_1_jg13896.t1"; gene_id "file_1_file_1_jg13896";
Contig_7	AUGUSTUS	exon	5227766	5227925	.	+	.	transcript_id "file_1_file_1_jg13896.t1"; gene_id "file_1_file_1_jg13896";
Contig_7	AUGUSTUS	intron	5227926	5228764	.	+	.	transcript_id "file_1_file_1_jg13896.t1"; gene_id "file_1_file_1_jg13896";
Contig_7	AUGUSTUS	transcript	5227591	5228852	.	+	.	transcript_id "file_1_file_1_jg13896.t1"; gene_id "file_1_file_1_jg13896"
Contig_7	AUGUSTUS	gene	5227591	5228852	.	+	.	jg13896
Contig_7	AUGUSTUS	CDS	5228765	5228852	1	+	1	transcript_id "file_1_file_1_jg13896.t1"; gene_id "file_1_file_1_jg13896";
Contig_7	AUGUSTUS	exon	5228765	5228852	.	+	.	transcript_id "file_1_file_1_jg13896.t1"; gene_id "file_1_file_1_jg13896";
Contig_7	AUGUSTUS	stop_codon	5228850	5228852	.	+	0	transcript_id "file_1_file_1_jg13896.t1"; gene_id "file_1_file_1_jg13896";
Contig_19	AUGUSTUS	stop_codon	25620	25622	.	-	0	transcript_id "file_1_file_1_jg2911.t1"; gene_id "file_1_file_1_jg2911";
Contig_19	AUGUSTUS	CDS	25620	25811	0.78	-	0	transcript_id "file_1_file_1_jg2911.t1"; gene_id "file_1_file_1_jg2911";
Contig_19	AUGUSTUS	exon	25620	25811	.	-	.	transcript_id "file_1_file_1_jg2911.t1"; gene_id "file_1_file_1_jg2911";
Contig_19	AUGUSTUS	intron	25812	27126	.	-	.	transcript_id "file_1_file_1_jg2911.t1"; gene_id "file_1_file_1_jg2911";
Contig_19	AUGUSTUS	transcript	25620	27246	.	-	.	transcript_id "file_1_file_1_jg2911.t1"; gene_id "file_1_file_1_jg2911"
Contig_19	AUGUSTUS	gene	25620	27246	.	-	.	jg2911
Contig_19	AUGUSTUS	CDS	27127	27246	0.72	-	0	transcript_id "file_1_file_1_jg2911.t1"; gene_id "file_1_file_1_jg2911";
Contig_19	AUGUSTUS	exon	27127	27246	.	-	.	transcript_id "file_1_file_1_jg2911.t1"; gene_id "file_1_file_1_jg2911";
Contig_19	AUGUSTUS	start_codon	27244	27246	.	-	0	transcript_id "file_1_file_1_jg2911.t1"; gene_id "file_1_file_1_jg2911";
Contig_9	AUGUSTUS	stop_codon	2823498	2823500	.	-	0	transcript_id "file_1_file_1_jg6036.t1"; gene_id "file_1_file_1_jg6036";
Contig_9	AUGUSTUS	CDS	2823498	2823685	0.8	-	2	transcript_id "file_1_file_1_jg6036.t1"; gene_id "file_1_file_1_jg6036";
Contig_9	AUGUSTUS	exon	2823498	2823685	.	-	.	transcript_id "file_1_file_1_jg6036.t1"; gene_id "file_1_file_1_jg6036";
Contig_9	AUGUSTUS	intron	2823686	2824443	.	-	.	transcript_id "file_1_file_1_jg6036.t1"; gene_id "file_1_file_1_jg6036";
Contig_9	AUGUSTUS	CDS	2824444	2824633	0.74	-	0	transcript_id "file_1_file_1_jg6036.t1"; gene_id "file_1_file_1_jg6036";
Contig_9	AUGUSTUS	exon	2824444	2824633	.	-	.	transcript_id "file_1_file_1_jg6036.t1"; gene_id "file_1_file_1_jg6036";
Contig_9	AUGUSTUS	intron	2824634	2828588	.	-	.	transcript_id "file_1_file_1_jg6036.t1"; gene_id "file_1_file_1_jg6036";
Contig_9	AUGUSTUS	transcript	2823498	2828675	.	-	.	transcript_id "file_1_file_1_jg6036.t1"; gene_id "file_1_file_1_jg6036"
Contig_9	AUGUSTUS	gene	2823498	2828675	.	-	.	jg6036
Contig_9	AUGUSTUS	CDS	2828589	2828675	0.74	-	0	transcript_id "file_1_file_1_jg6036.t1"; gene_id "file_1_file_1_jg6036";
Contig_9	AUGUSTUS	exon	2828589	2828675	.	-	.	transcript_id "file_1_file_1_jg6036.t1"; gene_id "file_1_file_1_jg6036";
Contig_9	AUGUSTUS	start_codon	2828673	2828675	.	-	0	transcript_id "file_1_file_1_jg6036.t1"; gene_id "file_1_file_1_jg6036";
Cepheus	AUGUSTUS	stop_codon	20359542	20359544	.	-	0	transcript_id "file_1_file_1_jg12938.t1"; gene_id "file_1_file_1_jg12938";
Cepheus	AUGUSTUS	CDS	20359542	20359559	1	-	0	transcript_id "file_1_file_1_jg12938.t1"; gene_id "file_1_file_1_jg12938";
Cepheus	AUGUSTUS	exon	20359542	20359559	.	-	.	transcript_id "file_1_file_1_jg12938.t1"; gene_id "file_1_file_1_jg12938";
Cepheus	AUGUSTUS	intron	20359560	20359619	.	-	.	transcript_id "file_1_file_1_jg12938.t1"; gene_id "file_1_file_1_jg12938";
Cepheus	AUGUSTUS	CDS	20359620	20359925	1	-	0	transcript_id "file_1_file_1_jg12938.t1"; gene_id "file_1_file_1_jg12938";
Cepheus	AUGUSTUS	exon	20359620	20359925	.	-	.	transcript_id "file_1_file_1_jg12938.t1"; gene_id "file_1_file_1_jg12938";
Cepheus	AUGUSTUS	intron	20359926	20359992	.	-	.	transcript_id "file_1_file_1_jg12938.t1"; gene_id "file_1_file_1_jg12938";
Cepheus	AUGUSTUS	CDS	20359993	20360186	0.55	-	2	transcript_id "file_1_file_1_jg12938.t1"; gene_id "file_1_file_1_jg12938";
Cepheus	AUGUSTUS	exon	20359993	20360186	.	-	.	transcript_id "file_1_file_1_jg12938.t1"; gene_id "file_1_file_1_jg12938";
Cepheus	AUGUSTUS	intron	20360187	20360310	.	-	.	transcript_id "file_1_file_1_jg12938.t1"; gene_id "file_1_file_1_jg12938";
Cepheus	AUGUSTUS	CDS	20360311	20360470	0.55	-	0	transcript_id "file_1_file_1_jg12938.t1"; gene_id "file_1_file_1_jg12938";
Cepheus	AUGUSTUS	exon	20360311	20360470	.	-	.	transcript_id "file_1_file_1_jg12938.t1"; gene_id "file_1_file_1_jg12938";
Cepheus	AUGUSTUS	intron	20360471	20360536	.	-	.	transcript_id "file_1_file_1_jg12938.t1"; gene_id "file_1_file_1_jg12938";
Cepheus	AUGUSTUS	CDS	20360537	20360657	1	-	1	transcript_id "file_1_file_1_jg12938.t1"; gene_id "file_1_file_1_jg12938";
Cepheus	AUGUSTUS	exon	20360537	20360657	.	-	.	transcript_id "file_1_file_1_jg12938.t1"; gene_id "file_1_file_1_jg12938";
Cepheus	AUGUSTUS	intron	20360658	20360835	.	-	.	transcript_id "file_1_file_1_jg12938.t1"; gene_id "file_1_file_1_jg12938";
Cepheus	AUGUSTUS	CDS	20360836	20360925	0.82	-	1	transcript_id "file_1_file_1_jg12938.t1"; gene_id "file_1_file_1_jg12938";
Cepheus	AUGUSTUS	exon	20360836	20360925	.	-	.	transcript_id "file_1_file_1_jg12938.t1"; gene_id "file_1_file_1_jg12938";
Cepheus	AUGUSTUS	intron	20360926	20360990	.	-	.	transcript_id "file_1_file_1_jg12938.t1"; gene_id "file_1_file_1_jg12938";
Cepheus	AUGUSTUS	CDS	20360991	20361458	0.82	-	1	transcript_id "file_1_file_1_jg12938.t1"; gene_id "file_1_file_1_jg12938";
Cepheus	AUGUSTUS	exon	20360991	20361458	.	-	.	transcript_id "file_1_file_1_jg12938.t1"; gene_id "file_1_file_1_jg12938";
Cepheus	AUGUSTUS	intron	20361459	20361580	.	-	.	transcript_id "file_1_file_1_jg12938.t1"; gene_id "file_1_file_1_jg12938";
Cepheus	AUGUSTUS	transcript	20359542	20361615	.	-	.	transcript_id "file_1_file_1_jg12938.t1"; gene_id "file_1_file_1_jg12938"
Cepheus	AUGUSTUS	gene	20359542	20361615	.	-	.	jg12938
Cepheus	AUGUSTUS	CDS	20361581	20361615	1	-	0	transcript_id "file_1_file_1_jg12938.t1"; gene_id "file_1_file_1_jg12938";
Cepheus	AUGUSTUS	exon	20361581	20361615	.	-	.	transcript_id "file_1_file_1_jg12938.t1"; gene_id "file_1_file_1_jg12938";
Cepheus	AUGUSTUS	start_codon	20361613	20361615	.	-	0	transcript_id "file_1_file_1_jg12938.t1"; gene_id "file_1_file_1_jg12938";
Draco	AUGUSTUS	start_codon	9145009	9145011	.	+	0	transcript_id "file_1_file_1_jg16064.t3"; gene_id "file_1_file_1_jg16064";
Draco	AUGUSTUS	CDS	9145009	9145191	1	+	0	transcript_id "file_1_file_1_jg16064.t3"; gene_id "file_1_file_1_jg16064";
Draco	AUGUSTUS	exon	9145009	9145191	.	+	.	transcript_id "file_1_file_1_jg16064.t3"; gene_id "file_1_file_1_jg16064";
Draco	AUGUSTUS	intron	9145192	9146216	.	+	.	transcript_id "file_1_file_1_jg16064.t3"; gene_id "file_1_file_1_jg16064";
Draco	AUGUSTUS	CDS	9146217	9146342	1	+	0	transcript_id "file_1_file_1_jg16064.t3"; gene_id "file_1_file_1_jg16064";
Draco	AUGUSTUS	exon	9146217	9146342	.	+	.	transcript_id "file_1_file_1_jg16064.t3"; gene_id "file_1_file_1_jg16064";
Draco	AUGUSTUS	intron	9146343	9146409	.	+	.	transcript_id "file_1_file_1_jg16064.t3"; gene_id "file_1_file_1_jg16064";
Draco	AUGUSTUS	CDS	9146410	9146625	1	+	0	transcript_id "file_1_file_1_jg16064.t3"; gene_id "file_1_file_1_jg16064";
Draco	AUGUSTUS	exon	9146410	9146625	.	+	.	transcript_id "file_1_file_1_jg16064.t3"; gene_id "file_1_file_1_jg16064";
Draco	AUGUSTUS	intron	9146626	9146683	.	+	.	transcript_id "file_1_file_1_jg16064.t3"; gene_id "file_1_file_1_jg16064";
Draco	AUGUSTUS	CDS	9146684	9146992	1	+	0	transcript_id "file_1_file_1_jg16064.t3"; gene_id "file_1_file_1_jg16064";
Draco	AUGUSTUS	exon	9146684	9146992	.	+	.	transcript_id "file_1_file_1_jg16064.t3"; gene_id "file_1_file_1_jg16064";
Draco	AUGUSTUS	intron	9146993	9147052	.	+	.	transcript_id "file_1_file_1_jg16064.t3"; gene_id "file_1_file_1_jg16064";
Draco	AUGUSTUS	CDS	9147053	9147740	1	+	0	transcript_id "file_1_file_1_jg16064.t3"; gene_id "file_1_file_1_jg16064";
Draco	AUGUSTUS	exon	9147053	9147740	.	+	.	transcript_id "file_1_file_1_jg16064.t3"; gene_id "file_1_file_1_jg16064";
Draco	AUGUSTUS	intron	9147741	9149164	.	+	.	transcript_id "file_1_file_1_jg16064.t3"; gene_id "file_1_file_1_jg16064";
Draco	AUGUSTUS	CDS	9149165	9149723	0.97	+	2	transcript_id "file_1_file_1_jg16064.t3"; gene_id "file_1_file_1_jg16064";
Draco	AUGUSTUS	exon	9149165	9149723	.	+	.	transcript_id "file_1_file_1_jg16064.t3"; gene_id "file_1_file_1_jg16064";
Draco	AUGUSTUS	intron	9149724	9149781	.	+	.	transcript_id "file_1_file_1_jg16064.t3"; gene_id "file_1_file_1_jg16064";
Draco	AUGUSTUS	CDS	9149782	9149887	1	+	1	transcript_id "file_1_file_1_jg16064.t3"; gene_id "file_1_file_1_jg16064";
Draco	AUGUSTUS	exon	9149782	9149887	.	+	.	transcript_id "file_1_file_1_jg16064.t3"; gene_id "file_1_file_1_jg16064";
Draco	AUGUSTUS	intron	9149888	9149945	.	+	.	transcript_id "file_1_file_1_jg16064.t3"; gene_id "file_1_file_1_jg16064";
Draco	AUGUSTUS	CDS	9149946	9150048	1	+	0	transcript_id "file_1_file_1_jg16064.t3"; gene_id "file_1_file_1_jg16064";
Draco	AUGUSTUS	exon	9149946	9150048	.	+	.	transcript_id "file_1_file_1_jg16064.t3"; gene_id "file_1_file_1_jg16064";
Draco	AUGUSTUS	intron	9150049	9150218	.	+	.	transcript_id "file_1_file_1_jg16064.t3"; gene_id "file_1_file_1_jg16064";
Draco	AUGUSTUS	CDS	9150219	9152564	1	+	2	transcript_id "file_1_file_1_jg16064.t3"; gene_id "file_1_file_1_jg16064";
Draco	AUGUSTUS	exon	9150219	9152564	.	+	.	transcript_id "file_1_file_1_jg16064.t3"; gene_id "file_1_file_1_jg16064";
Draco	AUGUSTUS	intron	9152565	9152619	.	+	.	transcript_id "file_1_file_1_jg16064.t3"; gene_id "file_1_file_1_jg16064";
Draco	AUGUSTUS	CDS	9152620	9153093	1	+	2	transcript_id "file_1_file_1_jg16064.t3"; gene_id "file_1_file_1_jg16064";
Draco	AUGUSTUS	exon	9152620	9153093	.	+	.	transcript_id "file_1_file_1_jg16064.t3"; gene_id "file_1_file_1_jg16064";
Draco	AUGUSTUS	intron	9153094	9153162	.	+	.	transcript_id "file_1_file_1_jg16064.t3"; gene_id "file_1_file_1_jg16064";
Draco	AUGUSTUS	transcript	9145009	9153926	.	+	.	transcript_id "file_1_file_1_jg16064.t3"; gene_id "file_1_file_1_jg16064"
Draco	AUGUSTUS	CDS	9153163	9153926	0.98	+	2	transcript_id "file_1_file_1_jg16064.t3"; gene_id "file_1_file_1_jg16064";
Draco	AUGUSTUS	exon	9153163	9153926	.	+	.	transcript_id "file_1_file_1_jg16064.t3"; gene_id "file_1_file_1_jg16064";
Draco	AUGUSTUS	stop_codon	9153924	9153926	.	+	0	transcript_id "file_1_file_1_jg16064.t3"; gene_id "file_1_file_1_jg16064";
Cepheus	AUGUSTUS	start_codon	11761823	11761825	.	+	0	transcript_id "file_1_file_1_jg11898.t1"; gene_id "file_1_file_1_jg11898";
Cepheus	AUGUSTUS	CDS	11761823	11762145	1	+	0	transcript_id "file_1_file_1_jg11898.t1"; gene_id "file_1_file_1_jg11898";
Cepheus	AUGUSTUS	exon	11761823	11762145	.	+	.	transcript_id "file_1_file_1_jg11898.t1"; gene_id "file_1_file_1_jg11898";
Cepheus	AUGUSTUS	intron	11762146	11762206	.	+	.	transcript_id "file_1_file_1_jg11898.t1"; gene_id "file_1_file_1_jg11898";
Cepheus	AUGUSTUS	CDS	11762207	11762401	1	+	1	transcript_id "file_1_file_1_jg11898.t1"; gene_id "file_1_file_1_jg11898";
Cepheus	AUGUSTUS	exon	11762207	11762401	.	+	.	transcript_id "file_1_file_1_jg11898.t1"; gene_id "file_1_file_1_jg11898";
Cepheus	AUGUSTUS	intron	11762402	11762459	.	+	.	transcript_id "file_1_file_1_jg11898.t1"; gene_id "file_1_file_1_jg11898";
Cepheus	AUGUSTUS	CDS	11762460	11762845	1	+	1	transcript_id "file_1_file_1_jg11898.t1"; gene_id "file_1_file_1_jg11898";
Cepheus	AUGUSTUS	exon	11762460	11762845	.	+	.	transcript_id "file_1_file_1_jg11898.t1"; gene_id "file_1_file_1_jg11898";
Cepheus	AUGUSTUS	intron	11762846	11762905	.	+	.	transcript_id "file_1_file_1_jg11898.t1"; gene_id "file_1_file_1_jg11898";
Cepheus	AUGUSTUS	CDS	11762906	11762969	1	+	2	transcript_id "file_1_file_1_jg11898.t1"; gene_id "file_1_file_1_jg11898";
Cepheus	AUGUSTUS	exon	11762906	11762969	.	+	.	transcript_id "file_1_file_1_jg11898.t1"; gene_id "file_1_file_1_jg11898";
Cepheus	AUGUSTUS	intron	11762970	11763024	.	+	.	transcript_id "file_1_file_1_jg11898.t1"; gene_id "file_1_file_1_jg11898";
Cepheus	AUGUSTUS	CDS	11763025	11763122	1	+	1	transcript_id "file_1_file_1_jg11898.t1"; gene_id "file_1_file_1_jg11898";
Cepheus	AUGUSTUS	exon	11763025	11763122	.	+	.	transcript_id "file_1_file_1_jg11898.t1"; gene_id "file_1_file_1_jg11898";
Cepheus	AUGUSTUS	intron	11763123	11763249	.	+	.	transcript_id "file_1_file_1_jg11898.t1"; gene_id "file_1_file_1_jg11898";
Cepheus	AUGUSTUS	CDS	11763250	11763356	1	+	2	transcript_id "file_1_file_1_jg11898.t1"; gene_id "file_1_file_1_jg11898";
Cepheus	AUGUSTUS	exon	11763250	11763356	.	+	.	transcript_id "file_1_file_1_jg11898.t1"; gene_id "file_1_file_1_jg11898";
Cepheus	AUGUSTUS	intron	11763357	11763418	.	+	.	transcript_id "file_1_file_1_jg11898.t1"; gene_id "file_1_file_1_jg11898";
Cepheus	AUGUSTUS	CDS	11763419	11763589	1	+	0	transcript_id "file_1_file_1_jg11898.t1"; gene_id "file_1_file_1_jg11898";
Cepheus	AUGUSTUS	exon	11763419	11763589	.	+	.	transcript_id "file_1_file_1_jg11898.t1"; gene_id "file_1_file_1_jg11898";
Cepheus	AUGUSTUS	intron	11763590	11763753	.	+	.	transcript_id "file_1_file_1_jg11898.t1"; gene_id "file_1_file_1_jg11898";
Cepheus	AUGUSTUS	transcript	11761823	11763825	.	+	.	transcript_id "file_1_file_1_jg11898.t1"; gene_id "file_1_file_1_jg11898"
Cepheus	AUGUSTUS	gene	11761823	11763825	.	+	.	jg11898
Cepheus	AUGUSTUS	CDS	11763754	11763825	1	+	0	transcript_id "file_1_file_1_jg11898.t1"; gene_id "file_1_file_1_jg11898";
Cepheus	AUGUSTUS	exon	11763754	11763825	.	+	.	transcript_id "file_1_file_1_jg11898.t1"; gene_id "file_1_file_1_jg11898";
Cepheus	AUGUSTUS	stop_codon	11763823	11763825	.	+	0	transcript_id "file_1_file_1_jg11898.t1"; gene_id "file_1_file_1_jg11898";
Andromeda	AUGUSTUS	stop_codon	22276531	22276533	.	-	0	transcript_id "file_1_file_1_jg9288.t1"; gene_id "file_1_file_1_jg9288";
Andromeda	AUGUSTUS	CDS	22276531	22276764	0.91	-	0	transcript_id "file_1_file_1_jg9288.t1"; gene_id "file_1_file_1_jg9288";
Andromeda	AUGUSTUS	exon	22276531	22276764	.	-	.	transcript_id "file_1_file_1_jg9288.t1"; gene_id "file_1_file_1_jg9288";
Andromeda	AUGUSTUS	transcript	22276531	22276764	.	-	.	transcript_id "file_1_file_1_jg9288.t1"; gene_id "file_1_file_1_jg9288"
Andromeda	AUGUSTUS	gene	22276531	22276764	.	-	.	jg9288
Andromeda	AUGUSTUS	start_codon	22276762	22276764	.	-	0	transcript_id "file_1_file_1_jg9288.t1"; gene_id "file_1_file_1_jg9288";
Contig_34	AUGUSTUS	start_codon	117895	117897	.	+	0	transcript_id "file_1_file_1_jg1497.t1"; gene_id "file_1_file_1_jg1497";
Contig_34	AUGUSTUS	CDS	117895	117912	1	+	0	transcript_id "file_1_file_1_jg1497.t1"; gene_id "file_1_file_1_jg1497";
Contig_34	AUGUSTUS	exon	117895	117912	.	+	.	transcript_id "file_1_file_1_jg1497.t1"; gene_id "file_1_file_1_jg1497";
Contig_34	AUGUSTUS	intron	117913	119476	.	+	.	transcript_id "file_1_file_1_jg1497.t1"; gene_id "file_1_file_1_jg1497";
Contig_34	AUGUSTUS	CDS	119477	119669	1	+	0	transcript_id "file_1_file_1_jg1497.t1"; gene_id "file_1_file_1_jg1497";
Contig_34	AUGUSTUS	exon	119477	119669	.	+	.	transcript_id "file_1_file_1_jg1497.t1"; gene_id "file_1_file_1_jg1497";
Contig_34	AUGUSTUS	intron	119670	119736	.	+	.	transcript_id "file_1_file_1_jg1497.t1"; gene_id "file_1_file_1_jg1497";
Contig_34	AUGUSTUS	CDS	119737	119995	1	+	2	transcript_id "file_1_file_1_jg1497.t1"; gene_id "file_1_file_1_jg1497";
Contig_34	AUGUSTUS	exon	119737	119995	.	+	.	transcript_id "file_1_file_1_jg1497.t1"; gene_id "file_1_file_1_jg1497";
Contig_34	AUGUSTUS	intron	119996	120454	.	+	.	transcript_id "file_1_file_1_jg1497.t1"; gene_id "file_1_file_1_jg1497";
Contig_34	AUGUSTUS	CDS	120455	120820	1	+	1	transcript_id "file_1_file_1_jg1497.t1"; gene_id "file_1_file_1_jg1497";
Contig_34	AUGUSTUS	exon	120455	120820	.	+	.	transcript_id "file_1_file_1_jg1497.t1"; gene_id "file_1_file_1_jg1497";
Contig_34	AUGUSTUS	intron	120821	120882	.	+	.	transcript_id "file_1_file_1_jg1497.t1"; gene_id "file_1_file_1_jg1497";
Contig_34	AUGUSTUS	transcript	117895	121138	.	+	.	transcript_id "file_1_file_1_jg1497.t1"; gene_id "file_1_file_1_jg1497"
Contig_34	AUGUSTUS	gene	117895	121138	.	+	.	jg1497
Contig_34	AUGUSTUS	CDS	120883	121138	1	+	1	transcript_id "file_1_file_1_jg1497.t1"; gene_id "file_1_file_1_jg1497";
Contig_34	AUGUSTUS	exon	120883	121138	.	+	.	transcript_id "file_1_file_1_jg1497.t1"; gene_id "file_1_file_1_jg1497";
Contig_34	AUGUSTUS	stop_codon	121136	121138	.	+	0	transcript_id "file_1_file_1_jg1497.t1"; gene_id "file_1_file_1_jg1497";
Contig_5	AUGUSTUS	stop_codon	3178421	3178423	.	-	0	transcript_id "file_1_file_1_jg4536.t1"; gene_id "file_1_file_1_jg4536";
Contig_5	AUGUSTUS	CDS	3178421	3179089	1	-	0	transcript_id "file_1_file_1_jg4536.t1"; gene_id "file_1_file_1_jg4536";
Contig_5	AUGUSTUS	exon	3178421	3179089	.	-	.	transcript_id "file_1_file_1_jg4536.t1"; gene_id "file_1_file_1_jg4536";
Contig_5	AUGUSTUS	transcript	3178421	3179089	.	-	.	transcript_id "file_1_file_1_jg4536.t1"; gene_id "file_1_file_1_jg4536"
Contig_5	AUGUSTUS	gene	3178421	3179089	.	-	.	jg4536
Contig_5	AUGUSTUS	start_codon	3179087	3179089	.	-	0	transcript_id "file_1_file_1_jg4536.t1"; gene_id "file_1_file_1_jg4536";
Contig_9	AUGUSTUS	start_codon	1764753	1764755	.	+	0	transcript_id "file_1_file_1_jg5836.t2"; gene_id "file_1_file_1_jg5836";
Contig_9	AUGUSTUS	CDS	1764753	1764839	1	+	0	transcript_id "file_1_file_1_jg5836.t2"; gene_id "file_1_file_1_jg5836";
Contig_9	AUGUSTUS	exon	1764753	1764839	.	+	.	transcript_id "file_1_file_1_jg5836.t2"; gene_id "file_1_file_1_jg5836";
Contig_9	AUGUSTUS	intron	1764840	1768189	.	+	.	transcript_id "file_1_file_1_jg5836.t2"; gene_id "file_1_file_1_jg5836";
Contig_9	AUGUSTUS	CDS	1768190	1768291	1	+	0	transcript_id "file_1_file_1_jg5836.t2"; gene_id "file_1_file_1_jg5836";
Contig_9	AUGUSTUS	exon	1768190	1768291	.	+	.	transcript_id "file_1_file_1_jg5836.t2"; gene_id "file_1_file_1_jg5836";
Contig_9	AUGUSTUS	intron	1768292	1772349	.	+	.	transcript_id "file_1_file_1_jg5836.t2"; gene_id "file_1_file_1_jg5836";
Contig_9	AUGUSTUS	CDS	1772350	1772466	1	+	0	transcript_id "file_1_file_1_jg5836.t2"; gene_id "file_1_file_1_jg5836";
Contig_9	AUGUSTUS	exon	1772350	1772466	.	+	.	transcript_id "file_1_file_1_jg5836.t2"; gene_id "file_1_file_1_jg5836";
Contig_9	AUGUSTUS	intron	1772467	1773679	.	+	.	transcript_id "file_1_file_1_jg5836.t2"; gene_id "file_1_file_1_jg5836";
Contig_9	AUGUSTUS	transcript	1764753	1773928	.	+	.	transcript_id "file_1_file_1_jg5836.t2"; gene_id "file_1_file_1_jg5836"
Contig_9	AUGUSTUS	CDS	1773680	1773928	1	+	0	transcript_id "file_1_file_1_jg5836.t2"; gene_id "file_1_file_1_jg5836";
Contig_9	AUGUSTUS	exon	1773680	1773928	.	+	.	transcript_id "file_1_file_1_jg5836.t2"; gene_id "file_1_file_1_jg5836";
Contig_9	AUGUSTUS	stop_codon	1773926	1773928	.	+	0	transcript_id "file_1_file_1_jg5836.t2"; gene_id "file_1_file_1_jg5836";
Draco	AUGUSTUS	stop_codon	10669575	10669577	.	-	0	transcript_id "file_1_file_1_jg16226.t1"; gene_id "file_1_file_1_jg16226";
Draco	AUGUSTUS	CDS	10669575	10670540	0.91	-	0	transcript_id "file_1_file_1_jg16226.t1"; gene_id "file_1_file_1_jg16226";
Draco	AUGUSTUS	exon	10669575	10670540	.	-	.	transcript_id "file_1_file_1_jg16226.t1"; gene_id "file_1_file_1_jg16226";
Draco	AUGUSTUS	transcript	10669575	10670540	.	-	.	transcript_id "file_1_file_1_jg16226.t1"; gene_id "file_1_file_1_jg16226"
Draco	AUGUSTUS	gene	10669575	10670540	.	-	.	jg16226
Draco	AUGUSTUS	start_codon	10670538	10670540	.	-	0	transcript_id "file_1_file_1_jg16226.t1"; gene_id "file_1_file_1_jg16226";
Gemini	AUGUSTUS	start_codon	4210418	4210420	.	+	0	transcript_id "file_1_file_1_jg466.t1"; gene_id "file_1_file_1_jg466";
Gemini	AUGUSTUS	CDS	4210418	4210487	1	+	0	transcript_id "file_1_file_1_jg466.t1"; gene_id "file_1_file_1_jg466";
Gemini	AUGUSTUS	exon	4210418	4210487	.	+	.	transcript_id "file_1_file_1_jg466.t1"; gene_id "file_1_file_1_jg466";
Gemini	AUGUSTUS	intron	4210488	4210546	.	+	.	transcript_id "file_1_file_1_jg466.t1"; gene_id "file_1_file_1_jg466";
Gemini	AUGUSTUS	CDS	4210547	4210696	1	+	2	transcript_id "file_1_file_1_jg466.t1"; gene_id "file_1_file_1_jg466";
Gemini	AUGUSTUS	exon	4210547	4210696	.	+	.	transcript_id "file_1_file_1_jg466.t1"; gene_id "file_1_file_1_jg466";
Gemini	AUGUSTUS	intron	4210697	4210810	.	+	.	transcript_id "file_1_file_1_jg466.t1"; gene_id "file_1_file_1_jg466";
Gemini	AUGUSTUS	CDS	4210811	4211196	1	+	2	transcript_id "file_1_file_1_jg466.t1"; gene_id "file_1_file_1_jg466";
Gemini	AUGUSTUS	exon	4210811	4211196	.	+	.	transcript_id "file_1_file_1_jg466.t1"; gene_id "file_1_file_1_jg466";
Gemini	AUGUSTUS	intron	4211197	4211442	.	+	.	transcript_id "file_1_file_1_jg466.t1"; gene_id "file_1_file_1_jg466";
Gemini	AUGUSTUS	CDS	4211443	4211622	1	+	0	transcript_id "file_1_file_1_jg466.t1"; gene_id "file_1_file_1_jg466";
Gemini	AUGUSTUS	exon	4211443	4211622	.	+	.	transcript_id "file_1_file_1_jg466.t1"; gene_id "file_1_file_1_jg466";
Gemini	AUGUSTUS	intron	4211623	4213082	.	+	.	transcript_id "file_1_file_1_jg466.t1"; gene_id "file_1_file_1_jg466";
Gemini	AUGUSTUS	transcript	4210418	4215098	.	+	.	transcript_id "file_1_file_1_jg466.t1"; gene_id "file_1_file_1_jg466"
Gemini	AUGUSTUS	gene	4210418	4215098	.	+	.	jg466
Gemini	AUGUSTUS	CDS	4213083	4215098	1	+	0	transcript_id "file_1_file_1_jg466.t1"; gene_id "file_1_file_1_jg466";
Gemini	AUGUSTUS	exon	4213083	4215098	.	+	.	transcript_id "file_1_file_1_jg466.t1"; gene_id "file_1_file_1_jg466";
Gemini	AUGUSTUS	stop_codon	4215096	4215098	.	+	0	transcript_id "file_1_file_1_jg466.t1"; gene_id "file_1_file_1_jg466";
Contig_18	AUGUSTUS	stop_codon	1533132	1533134	.	-	0	transcript_id "file_1_file_1_jg14359.t1"; gene_id "file_1_file_1_jg14359";
Contig_18	AUGUSTUS	CDS	1533132	1533593	1	-	0	transcript_id "file_1_file_1_jg14359.t1"; gene_id "file_1_file_1_jg14359";
Contig_18	AUGUSTUS	exon	1533132	1533593	.	-	.	transcript_id "file_1_file_1_jg14359.t1"; gene_id "file_1_file_1_jg14359";
Contig_18	AUGUSTUS	intron	1533594	1533756	.	-	.	transcript_id "file_1_file_1_jg14359.t1"; gene_id "file_1_file_1_jg14359";
Contig_18	AUGUSTUS	transcript	1533132	1533936	.	-	.	transcript_id "file_1_file_1_jg14359.t1"; gene_id "file_1_file_1_jg14359"
Contig_18	AUGUSTUS	gene	1533132	1533936	.	-	.	jg14359
Contig_18	AUGUSTUS	CDS	1533757	1533936	1	-	0	transcript_id "file_1_file_1_jg14359.t1"; gene_id "file_1_file_1_jg14359";
Contig_18	AUGUSTUS	exon	1533757	1533936	.	-	.	transcript_id "file_1_file_1_jg14359.t1"; gene_id "file_1_file_1_jg14359";
Contig_18	AUGUSTUS	start_codon	1533934	1533936	.	-	0	transcript_id "file_1_file_1_jg14359.t1"; gene_id "file_1_file_1_jg14359";
Contig_17	AUGUSTUS	start_codon	351257	351259	.	+	0	transcript_id "file_1_file_1_jg6340.t1"; gene_id "file_1_file_1_jg6340";
Contig_17	AUGUSTUS	CDS	351257	351498	0.93	+	0	transcript_id "file_1_file_1_jg6340.t1"; gene_id "file_1_file_1_jg6340";
Contig_17	AUGUSTUS	exon	351257	351498	.	+	.	transcript_id "file_1_file_1_jg6340.t1"; gene_id "file_1_file_1_jg6340";
Contig_17	AUGUSTUS	intron	351499	351561	.	+	.	transcript_id "file_1_file_1_jg6340.t1"; gene_id "file_1_file_1_jg6340";
Contig_17	AUGUSTUS	CDS	351562	351671	1	+	1	transcript_id "file_1_file_1_jg6340.t1"; gene_id "file_1_file_1_jg6340";
Contig_17	AUGUSTUS	exon	351562	351671	.	+	.	transcript_id "file_1_file_1_jg6340.t1"; gene_id "file_1_file_1_jg6340";
Contig_17	AUGUSTUS	intron	351672	351735	.	+	.	transcript_id "file_1_file_1_jg6340.t1"; gene_id "file_1_file_1_jg6340";
Contig_17	AUGUSTUS	CDS	351736	351838	0.26	+	2	transcript_id "file_1_file_1_jg6340.t1"; gene_id "file_1_file_1_jg6340";
Contig_17	AUGUSTUS	exon	351736	351838	.	+	.	transcript_id "file_1_file_1_jg6340.t1"; gene_id "file_1_file_1_jg6340";
Contig_17	AUGUSTUS	intron	351839	361785	.	+	.	transcript_id "file_1_file_1_jg6340.t1"; gene_id "file_1_file_1_jg6340";
Contig_17	AUGUSTUS	CDS	361786	361833	0.27	+	1	transcript_id "file_1_file_1_jg6340.t1"; gene_id "file_1_file_1_jg6340";
Contig_17	AUGUSTUS	exon	361786	361833	.	+	.	transcript_id "file_1_file_1_jg6340.t1"; gene_id "file_1_file_1_jg6340";
Contig_17	AUGUSTUS	intron	361834	362130	.	+	.	transcript_id "file_1_file_1_jg6340.t1"; gene_id "file_1_file_1_jg6340";
Contig_17	AUGUSTUS	transcript	351257	362164	.	+	.	transcript_id "file_1_file_1_jg6340.t1"; gene_id "file_1_file_1_jg6340"
Contig_17	AUGUSTUS	gene	351257	362164	.	+	.	jg6340
Contig_17	AUGUSTUS	CDS	362131	362164	0.99	+	1	transcript_id "file_1_file_1_jg6340.t1"; gene_id "file_1_file_1_jg6340";
Contig_17	AUGUSTUS	exon	362131	362164	.	+	.	transcript_id "file_1_file_1_jg6340.t1"; gene_id "file_1_file_1_jg6340";
Contig_17	AUGUSTUS	stop_codon	362162	362164	.	+	0	transcript_id "file_1_file_1_jg6340.t1"; gene_id "file_1_file_1_jg6340";
Contig_22	AUGUSTUS	start_codon	1733379	1733381	.	+	0	transcript_id "file_1_file_1_jg6596.t1"; gene_id "file_1_file_1_jg6596";
Contig_22	AUGUSTUS	CDS	1733379	1733640	0.74	+	0	transcript_id "file_1_file_1_jg6596.t1"; gene_id "file_1_file_1_jg6596";
Contig_22	AUGUSTUS	exon	1733379	1733640	.	+	.	transcript_id "file_1_file_1_jg6596.t1"; gene_id "file_1_file_1_jg6596";
Contig_22	AUGUSTUS	intron	1733641	1733710	.	+	.	transcript_id "file_1_file_1_jg6596.t1"; gene_id "file_1_file_1_jg6596";
Contig_22	AUGUSTUS	transcript	1733379	1733841	.	+	.	transcript_id "file_1_file_1_jg6596.t1"; gene_id "file_1_file_1_jg6596"
Contig_22	AUGUSTUS	gene	1733379	1733841	.	+	.	jg6596
Contig_22	AUGUSTUS	CDS	1733711	1733841	0.5	+	2	transcript_id "file_1_file_1_jg6596.t1"; gene_id "file_1_file_1_jg6596";
Contig_22	AUGUSTUS	exon	1733711	1733841	.	+	.	transcript_id "file_1_file_1_jg6596.t1"; gene_id "file_1_file_1_jg6596";
Contig_22	AUGUSTUS	stop_codon	1733839	1733841	.	+	0	transcript_id "file_1_file_1_jg6596.t1"; gene_id "file_1_file_1_jg6596";
Gemini	AUGUSTUS	start_codon	12969431	12969433	.	+	0	transcript_id "file_1_file_1_jg1323.t1"; gene_id "file_1_file_1_jg1323";
Gemini	AUGUSTUS	CDS	12969431	12969581	1	+	0	transcript_id "file_1_file_1_jg1323.t1"; gene_id "file_1_file_1_jg1323";
Gemini	AUGUSTUS	exon	12969431	12969581	.	+	.	transcript_id "file_1_file_1_jg1323.t1"; gene_id "file_1_file_1_jg1323";
Gemini	AUGUSTUS	intron	12969582	12970223	.	+	.	transcript_id "file_1_file_1_jg1323.t1"; gene_id "file_1_file_1_jg1323";
Gemini	AUGUSTUS	CDS	12970224	12970335	1	+	2	transcript_id "file_1_file_1_jg1323.t1"; gene_id "file_1_file_1_jg1323";
Gemini	AUGUSTUS	exon	12970224	12970335	.	+	.	transcript_id "file_1_file_1_jg1323.t1"; gene_id "file_1_file_1_jg1323";
Gemini	AUGUSTUS	intron	12970336	12970395	.	+	.	transcript_id "file_1_file_1_jg1323.t1"; gene_id "file_1_file_1_jg1323";
Gemini	AUGUSTUS	CDS	12970396	12973423	1	+	1	transcript_id "file_1_file_1_jg1323.t1"; gene_id "file_1_file_1_jg1323";
Gemini	AUGUSTUS	exon	12970396	12973423	.	+	.	transcript_id "file_1_file_1_jg1323.t1"; gene_id "file_1_file_1_jg1323";
Gemini	AUGUSTUS	intron	12973424	12973472	.	+	.	transcript_id "file_1_file_1_jg1323.t1"; gene_id "file_1_file_1_jg1323";
Gemini	AUGUSTUS	CDS	12973473	12973507	0.95	+	0	transcript_id "file_1_file_1_jg1323.t1"; gene_id "file_1_file_1_jg1323";
Gemini	AUGUSTUS	exon	12973473	12973507	.	+	.	transcript_id "file_1_file_1_jg1323.t1"; gene_id "file_1_file_1_jg1323";
Gemini	AUGUSTUS	intron	12973508	12973635	.	+	.	transcript_id "file_1_file_1_jg1323.t1"; gene_id "file_1_file_1_jg1323";
Gemini	AUGUSTUS	transcript	12969431	12973864	.	+	.	transcript_id "file_1_file_1_jg1323.t1"; gene_id "file_1_file_1_jg1323"
Gemini	AUGUSTUS	gene	12969431	12973864	.	+	.	jg1323
Gemini	AUGUSTUS	CDS	12973636	12973864	0.99	+	1	transcript_id "file_1_file_1_jg1323.t1"; gene_id "file_1_file_1_jg1323";
Gemini	AUGUSTUS	exon	12973636	12973864	.	+	.	transcript_id "file_1_file_1_jg1323.t1"; gene_id "file_1_file_1_jg1323";
Gemini	AUGUSTUS	stop_codon	12973862	12973864	.	+	0	transcript_id "file_1_file_1_jg1323.t1"; gene_id "file_1_file_1_jg1323";
Gemini	AUGUSTUS	start_codon	3812068	3812070	.	+	0	transcript_id "file_1_file_1_jg435.t1"; gene_id "file_1_file_1_jg435";
Gemini	AUGUSTUS	CDS	3812068	3812262	0.98	+	0	transcript_id "file_1_file_1_jg435.t1"; gene_id "file_1_file_1_jg435";
Gemini	AUGUSTUS	exon	3812068	3812262	.	+	.	transcript_id "file_1_file_1_jg435.t1"; gene_id "file_1_file_1_jg435";
Gemini	AUGUSTUS	intron	3812263	3815824	.	+	.	transcript_id "file_1_file_1_jg435.t1"; gene_id "file_1_file_1_jg435";
Gemini	AUGUSTUS	transcript	3812068	3815845	.	+	.	transcript_id "file_1_file_1_jg435.t1"; gene_id "file_1_file_1_jg435"
Gemini	AUGUSTUS	gene	3812068	3815845	.	+	.	jg435
Gemini	AUGUSTUS	CDS	3815825	3815845	0.53	+	0	transcript_id "file_1_file_1_jg435.t1"; gene_id "file_1_file_1_jg435";
Gemini	AUGUSTUS	exon	3815825	3815845	.	+	.	transcript_id "file_1_file_1_jg435.t1"; gene_id "file_1_file_1_jg435";
Gemini	AUGUSTUS	stop_codon	3815843	3815845	.	+	0	transcript_id "file_1_file_1_jg435.t1"; gene_id "file_1_file_1_jg435";
Contig_226	AUGUSTUS	start_codon	15444	15446	.	+	0	transcript_id "file_1_file_1_jg1417.t1"; gene_id "file_1_file_1_jg1417";
Contig_226	AUGUSTUS	CDS	15444	15665	0.83	+	0	transcript_id "file_1_file_1_jg1417.t1"; gene_id "file_1_file_1_jg1417";
Contig_226	AUGUSTUS	exon	15444	15665	.	+	.	transcript_id "file_1_file_1_jg1417.t1"; gene_id "file_1_file_1_jg1417";
Contig_226	AUGUSTUS	intron	15666	15729	.	+	.	transcript_id "file_1_file_1_jg1417.t1"; gene_id "file_1_file_1_jg1417";
Contig_226	AUGUSTUS	CDS	15730	15928	0.81	+	0	transcript_id "file_1_file_1_jg1417.t1"; gene_id "file_1_file_1_jg1417";
Contig_226	AUGUSTUS	exon	15730	15928	.	+	.	transcript_id "file_1_file_1_jg1417.t1"; gene_id "file_1_file_1_jg1417";
Contig_226	AUGUSTUS	intron	15929	37954	.	+	.	transcript_id "file_1_file_1_jg1417.t1"; gene_id "file_1_file_1_jg1417";
Contig_226	AUGUSTUS	CDS	37955	38042	1	+	2	transcript_id "file_1_file_1_jg1417.t1"; gene_id "file_1_file_1_jg1417";
Contig_226	AUGUSTUS	exon	37955	38042	.	+	.	transcript_id "file_1_file_1_jg1417.t1"; gene_id "file_1_file_1_jg1417";
Contig_226	AUGUSTUS	intron	38043	40287	.	+	.	transcript_id "file_1_file_1_jg1417.t1"; gene_id "file_1_file_1_jg1417";
Contig_226	AUGUSTUS	CDS	40288	40363	1	+	1	transcript_id "file_1_file_1_jg1417.t1"; gene_id "file_1_file_1_jg1417";
Contig_226	AUGUSTUS	exon	40288	40363	.	+	.	transcript_id "file_1_file_1_jg1417.t1"; gene_id "file_1_file_1_jg1417";
Contig_226	AUGUSTUS	intron	40364	40824	.	+	.	transcript_id "file_1_file_1_jg1417.t1"; gene_id "file_1_file_1_jg1417";
Contig_226	AUGUSTUS	CDS	40825	40921	1	+	0	transcript_id "file_1_file_1_jg1417.t1"; gene_id "file_1_file_1_jg1417";
Contig_226	AUGUSTUS	exon	40825	40921	.	+	.	transcript_id "file_1_file_1_jg1417.t1"; gene_id "file_1_file_1_jg1417";
Contig_226	AUGUSTUS	intron	40922	45365	.	+	.	transcript_id "file_1_file_1_jg1417.t1"; gene_id "file_1_file_1_jg1417";
Contig_226	AUGUSTUS	CDS	45366	45555	1	+	2	transcript_id "file_1_file_1_jg1417.t1"; gene_id "file_1_file_1_jg1417";
Contig_226	AUGUSTUS	exon	45366	45555	.	+	.	transcript_id "file_1_file_1_jg1417.t1"; gene_id "file_1_file_1_jg1417";
Contig_226	AUGUSTUS	intron	45556	46017	.	+	.	transcript_id "file_1_file_1_jg1417.t1"; gene_id "file_1_file_1_jg1417";
Contig_226	AUGUSTUS	CDS	46018	46410	1	+	1	transcript_id "file_1_file_1_jg1417.t1"; gene_id "file_1_file_1_jg1417";
Contig_226	AUGUSTUS	exon	46018	46410	.	+	.	transcript_id "file_1_file_1_jg1417.t1"; gene_id "file_1_file_1_jg1417";
Contig_226	AUGUSTUS	intron	46411	47561	.	+	.	transcript_id "file_1_file_1_jg1417.t1"; gene_id "file_1_file_1_jg1417";
Contig_226	AUGUSTUS	CDS	47562	47715	1	+	1	transcript_id "file_1_file_1_jg1417.t1"; gene_id "file_1_file_1_jg1417";
Contig_226	AUGUSTUS	exon	47562	47715	.	+	.	transcript_id "file_1_file_1_jg1417.t1"; gene_id "file_1_file_1_jg1417";
Contig_226	AUGUSTUS	intron	47716	48514	.	+	.	transcript_id "file_1_file_1_jg1417.t1"; gene_id "file_1_file_1_jg1417";
Contig_226	AUGUSTUS	transcript	15444	48544	.	+	.	transcript_id "file_1_file_1_jg1417.t1"; gene_id "file_1_file_1_jg1417"
Contig_226	AUGUSTUS	CDS	48515	48544	1	+	0	transcript_id "file_1_file_1_jg1417.t1"; gene_id "file_1_file_1_jg1417";
Contig_226	AUGUSTUS	exon	48515	48544	.	+	.	transcript_id "file_1_file_1_jg1417.t1"; gene_id "file_1_file_1_jg1417";
Contig_226	AUGUSTUS	stop_codon	48542	48544	.	+	0	transcript_id "file_1_file_1_jg1417.t1"; gene_id "file_1_file_1_jg1417";
Contig_6	AUGUSTUS	start_codon	1796698	1796700	.	+	0	transcript_id "file_1_file_1_jg9971.t1"; gene_id "file_1_file_1_jg9971";
Contig_6	AUGUSTUS	CDS	1796698	1796971	1	+	0	transcript_id "file_1_file_1_jg9971.t1"; gene_id "file_1_file_1_jg9971";
Contig_6	AUGUSTUS	exon	1796698	1796971	.	+	.	transcript_id "file_1_file_1_jg9971.t1"; gene_id "file_1_file_1_jg9971";
Contig_6	AUGUSTUS	intron	1796972	1805567	.	+	.	transcript_id "file_1_file_1_jg9971.t1"; gene_id "file_1_file_1_jg9971";
Contig_6	AUGUSTUS	CDS	1805568	1805782	1	+	2	transcript_id "file_1_file_1_jg9971.t1"; gene_id "file_1_file_1_jg9971";
Contig_6	AUGUSTUS	exon	1805568	1805782	.	+	.	transcript_id "file_1_file_1_jg9971.t1"; gene_id "file_1_file_1_jg9971";
Contig_6	AUGUSTUS	intron	1805783	1805861	.	+	.	transcript_id "file_1_file_1_jg9971.t1"; gene_id "file_1_file_1_jg9971";
Contig_6	AUGUSTUS	CDS	1805862	1805997	1	+	0	transcript_id "file_1_file_1_jg9971.t1"; gene_id "file_1_file_1_jg9971";
Contig_6	AUGUSTUS	exon	1805862	1805997	.	+	.	transcript_id "file_1_file_1_jg9971.t1"; gene_id "file_1_file_1_jg9971";
Contig_6	AUGUSTUS	intron	1805998	1806495	.	+	.	transcript_id "file_1_file_1_jg9971.t1"; gene_id "file_1_file_1_jg9971";
Contig_6	AUGUSTUS	CDS	1806496	1806629	1	+	2	transcript_id "file_1_file_1_jg9971.t1"; gene_id "file_1_file_1_jg9971";
Contig_6	AUGUSTUS	exon	1806496	1806629	.	+	.	transcript_id "file_1_file_1_jg9971.t1"; gene_id "file_1_file_1_jg9971";
Contig_6	AUGUSTUS	intron	1806630	1812264	.	+	.	transcript_id "file_1_file_1_jg9971.t1"; gene_id "file_1_file_1_jg9971";
Contig_6	AUGUSTUS	CDS	1812265	1812559	1	+	0	transcript_id "file_1_file_1_jg9971.t1"; gene_id "file_1_file_1_jg9971";
Contig_6	AUGUSTUS	exon	1812265	1812559	.	+	.	transcript_id "file_1_file_1_jg9971.t1"; gene_id "file_1_file_1_jg9971";
Contig_6	AUGUSTUS	intron	1812560	1813104	.	+	.	transcript_id "file_1_file_1_jg9971.t1"; gene_id "file_1_file_1_jg9971";
Contig_6	AUGUSTUS	transcript	1796698	1813259	.	+	.	transcript_id "file_1_file_1_jg9971.t1"; gene_id "file_1_file_1_jg9971"
Contig_6	AUGUSTUS	gene	1796698	1813259	.	+	.	jg9971
Contig_6	AUGUSTUS	CDS	1813105	1813259	1	+	2	transcript_id "file_1_file_1_jg9971.t1"; gene_id "file_1_file_1_jg9971";
Contig_6	AUGUSTUS	exon	1813105	1813259	.	+	.	transcript_id "file_1_file_1_jg9971.t1"; gene_id "file_1_file_1_jg9971";
Contig_6	AUGUSTUS	stop_codon	1813257	1813259	.	+	0	transcript_id "file_1_file_1_jg9971.t1"; gene_id "file_1_file_1_jg9971";
Andromeda	AUGUSTUS	stop_codon	6964571	6964573	.	-	0	transcript_id "file_1_file_1_jg7662.t1"; gene_id "file_1_file_1_jg7662";
Andromeda	AUGUSTUS	CDS	6964571	6965143	0.94	-	0	transcript_id "file_1_file_1_jg7662.t1"; gene_id "file_1_file_1_jg7662";
Andromeda	AUGUSTUS	exon	6964571	6965143	.	-	.	transcript_id "file_1_file_1_jg7662.t1"; gene_id "file_1_file_1_jg7662";
Andromeda	AUGUSTUS	transcript	6964571	6965143	.	-	.	transcript_id "file_1_file_1_jg7662.t1"; gene_id "file_1_file_1_jg7662"
Andromeda	AUGUSTUS	gene	6964571	6965143	.	-	.	jg7662
Andromeda	AUGUSTUS	start_codon	6965141	6965143	.	-	0	transcript_id "file_1_file_1_jg7662.t1"; gene_id "file_1_file_1_jg7662";
Cepheus	AUGUSTUS	stop_codon	23204952	23204954	.	-	0	transcript_id "file_1_file_1_jg13289.t1"; gene_id "file_1_file_1_jg13289";
Cepheus	AUGUSTUS	CDS	23204952	23205110	1	-	0	transcript_id "file_1_file_1_jg13289.t1"; gene_id "file_1_file_1_jg13289";
Cepheus	AUGUSTUS	exon	23204952	23205110	.	-	.	transcript_id "file_1_file_1_jg13289.t1"; gene_id "file_1_file_1_jg13289";
Cepheus	AUGUSTUS	intron	23205111	23205165	.	-	.	transcript_id "file_1_file_1_jg13289.t1"; gene_id "file_1_file_1_jg13289";
Cepheus	AUGUSTUS	CDS	23205166	23205489	1	-	0	transcript_id "file_1_file_1_jg13289.t1"; gene_id "file_1_file_1_jg13289";
Cepheus	AUGUSTUS	exon	23205166	23205489	.	-	.	transcript_id "file_1_file_1_jg13289.t1"; gene_id "file_1_file_1_jg13289";
Cepheus	AUGUSTUS	intron	23205490	23205540	.	-	.	transcript_id "file_1_file_1_jg13289.t1"; gene_id "file_1_file_1_jg13289";
Cepheus	AUGUSTUS	transcript	23204952	23205615	.	-	.	transcript_id "file_1_file_1_jg13289.t1"; gene_id "file_1_file_1_jg13289"
Cepheus	AUGUSTUS	gene	23204952	23205615	.	-	.	jg13289
Cepheus	AUGUSTUS	CDS	23205541	23205615	1	-	0	transcript_id "file_1_file_1_jg13289.t1"; gene_id "file_1_file_1_jg13289";
Cepheus	AUGUSTUS	exon	23205541	23205615	.	-	.	transcript_id "file_1_file_1_jg13289.t1"; gene_id "file_1_file_1_jg13289";
Cepheus	AUGUSTUS	start_codon	23205613	23205615	.	-	0	transcript_id "file_1_file_1_jg13289.t1"; gene_id "file_1_file_1_jg13289";
Contig_7	AUGUSTUS	stop_codon	3123605	3123607	.	-	0	transcript_id "file_1_file_1_jg13665.t1"; gene_id "file_1_file_1_jg13665";
Contig_7	AUGUSTUS	CDS	3123605	3124403	1	-	1	transcript_id "file_1_file_1_jg13665.t1"; gene_id "file_1_file_1_jg13665";
Contig_7	AUGUSTUS	exon	3123605	3124403	.	-	.	transcript_id "file_1_file_1_jg13665.t1"; gene_id "file_1_file_1_jg13665";
Contig_7	AUGUSTUS	intron	3124404	3124538	.	-	.	transcript_id "file_1_file_1_jg13665.t1"; gene_id "file_1_file_1_jg13665";
Contig_7	AUGUSTUS	CDS	3124539	3124902	1	-	2	transcript_id "file_1_file_1_jg13665.t1"; gene_id "file_1_file_1_jg13665";
Contig_7	AUGUSTUS	exon	3124539	3124902	.	-	.	transcript_id "file_1_file_1_jg13665.t1"; gene_id "file_1_file_1_jg13665";
Contig_7	AUGUSTUS	intron	3124903	3125320	.	-	.	transcript_id "file_1_file_1_jg13665.t1"; gene_id "file_1_file_1_jg13665";
Contig_7	AUGUSTUS	CDS	3125321	3125659	1	-	2	transcript_id "file_1_file_1_jg13665.t1"; gene_id "file_1_file_1_jg13665";
Contig_7	AUGUSTUS	exon	3125321	3125659	.	-	.	transcript_id "file_1_file_1_jg13665.t1"; gene_id "file_1_file_1_jg13665";
Contig_7	AUGUSTUS	intron	3125660	3126450	.	-	.	transcript_id "file_1_file_1_jg13665.t1"; gene_id "file_1_file_1_jg13665";
Contig_7	AUGUSTUS	transcript	3123605	3126859	.	-	.	transcript_id "file_1_file_1_jg13665.t1"; gene_id "file_1_file_1_jg13665"
Contig_7	AUGUSTUS	gene	3123605	3126859	.	-	.	jg13665
Contig_7	AUGUSTUS	CDS	3126451	3126859	1	-	0	transcript_id "file_1_file_1_jg13665.t1"; gene_id "file_1_file_1_jg13665";
Contig_7	AUGUSTUS	exon	3126451	3126859	.	-	.	transcript_id "file_1_file_1_jg13665.t1"; gene_id "file_1_file_1_jg13665";
Contig_7	AUGUSTUS	start_codon	3126857	3126859	.	-	0	transcript_id "file_1_file_1_jg13665.t1"; gene_id "file_1_file_1_jg13665";
Cepheus	AUGUSTUS	stop_codon	21510719	21510721	.	-	0	transcript_id "file_1_file_1_jg13078.t1"; gene_id "file_1_file_1_jg13078";
Cepheus	AUGUSTUS	CDS	21510719	21511060	1	-	0	transcript_id "file_1_file_1_jg13078.t1"; gene_id "file_1_file_1_jg13078";
Cepheus	AUGUSTUS	exon	21510719	21511060	.	-	.	transcript_id "file_1_file_1_jg13078.t1"; gene_id "file_1_file_1_jg13078";
Cepheus	AUGUSTUS	intron	21511061	21511119	.	-	.	transcript_id "file_1_file_1_jg13078.t1"; gene_id "file_1_file_1_jg13078";
Cepheus	AUGUSTUS	transcript	21510719	21511209	.	-	.	transcript_id "file_1_file_1_jg13078.t1"; gene_id "file_1_file_1_jg13078"
Cepheus	AUGUSTUS	gene	21510719	21511209	.	-	.	jg13078
Cepheus	AUGUSTUS	CDS	21511120	21511209	1	-	0	transcript_id "file_1_file_1_jg13078.t1"; gene_id "file_1_file_1_jg13078";
Cepheus	AUGUSTUS	exon	21511120	21511209	.	-	.	transcript_id "file_1_file_1_jg13078.t1"; gene_id "file_1_file_1_jg13078";
Cepheus	AUGUSTUS	start_codon	21511207	21511209	.	-	0	transcript_id "file_1_file_1_jg13078.t1"; gene_id "file_1_file_1_jg13078";
Cepheus	GeneMark.hmm	start_codon	2617529	2617531	.	+	0	gene_id "file_1_file_2_3134_g"; transcript_id "file_1_file_2_3134_t"; count "file_1_file_2_1_1";
Cepheus	GeneMark.hmm	CDS	2617529	2618097	.	+	0	gene_id "file_1_file_2_3134_g"; transcript_id "file_1_file_2_3134_t"; evidence "file_1_file_2_0_1"; cds_type "file_1_file_2_Initial"; count "file_1_file_2_1_9"; anchored "file_1_file_2_0_1";
Cepheus	GeneMark.hmm	exon	2617529	2618097	0	+	.	gene_id "file_1_file_2_3134_g"; transcript_id "file_1_file_2_3134_t"; evidence "file_1_file_2_0_1"; cds_type "file_1_file_2_Initial"; count "file_1_file_2_1_9"; anchored "file_1_file_2_0_1";
Cepheus	GeneMark.hmm	CDS	2618160	2618329	.	+	1	gene_id "file_1_file_2_3134_g"; transcript_id "file_1_file_2_3134_t"; evidence "file_1_file_2_1_1"; cds_type "file_1_file_2_Internal"; count "file_1_file_2_2_9"; anchored "file_1_file_2_1_1";
Cepheus	GeneMark.hmm	exon	2618160	2618329	0	+	.	gene_id "file_1_file_2_3134_g"; transcript_id "file_1_file_2_3134_t"; evidence "file_1_file_2_1_1"; cds_type "file_1_file_2_Internal"; count "file_1_file_2_2_9"; anchored "file_1_file_2_1_1";
Cepheus	GeneMark.hmm	CDS	2618388	2618501	.	+	2	gene_id "file_1_file_2_3134_g"; transcript_id "file_1_file_2_3134_t"; evidence "file_1_file_2_1_1"; cds_type "file_1_file_2_Internal"; count "file_1_file_2_3_9"; anchored "file_1_file_2_1_1";
Cepheus	GeneMark.hmm	exon	2618388	2618501	0	+	.	gene_id "file_1_file_2_3134_g"; transcript_id "file_1_file_2_3134_t"; evidence "file_1_file_2_1_1"; cds_type "file_1_file_2_Internal"; count "file_1_file_2_3_9"; anchored "file_1_file_2_1_1";
Cepheus	GeneMark.hmm	CDS	2618568	2619552	.	+	2	gene_id "file_1_file_2_3134_g"; transcript_id "file_1_file_2_3134_t"; evidence "file_1_file_2_1_1"; cds_type "file_1_file_2_Internal"; count "file_1_file_2_4_9"; anchored "file_1_file_2_1_1";
Cepheus	GeneMark.hmm	exon	2618568	2619552	0	+	.	gene_id "file_1_file_2_3134_g"; transcript_id "file_1_file_2_3134_t"; evidence "file_1_file_2_1_1"; cds_type "file_1_file_2_Internal"; count "file_1_file_2_4_9"; anchored "file_1_file_2_1_1";
Cepheus	GeneMark.hmm	CDS	2619613	2620082	.	+	1	gene_id "file_1_file_2_3134_g"; transcript_id "file_1_file_2_3134_t"; evidence "file_1_file_2_1_1"; cds_type "file_1_file_2_Internal"; count "file_1_file_2_5_9"; anchored "file_1_file_2_1_1";
Cepheus	GeneMark.hmm	exon	2619613	2620082	0	+	.	gene_id "file_1_file_2_3134_g"; transcript_id "file_1_file_2_3134_t"; evidence "file_1_file_2_1_1"; cds_type "file_1_file_2_Internal"; count "file_1_file_2_5_9"; anchored "file_1_file_2_1_1";
Cepheus	GeneMark.hmm	CDS	2620139	2620430	.	+	2	gene_id "file_1_file_2_3134_g"; transcript_id "file_1_file_2_3134_t"; evidence "file_1_file_2_1_1"; cds_type "file_1_file_2_Internal"; count "file_1_file_2_6_9"; anchored "file_1_file_2_1_1";
Cepheus	GeneMark.hmm	exon	2620139	2620430	0	+	.	gene_id "file_1_file_2_3134_g"; transcript_id "file_1_file_2_3134_t"; evidence "file_1_file_2_1_1"; cds_type "file_1_file_2_Internal"; count "file_1_file_2_6_9"; anchored "file_1_file_2_1_1";
Cepheus	GeneMark.hmm	CDS	2620490	2620597	.	+	1	gene_id "file_1_file_2_3134_g"; transcript_id "file_1_file_2_3134_t"; evidence "file_1_file_2_1_1"; cds_type "file_1_file_2_Internal"; count "file_1_file_2_7_9"; anchored "file_1_file_2_1_1";
Cepheus	GeneMark.hmm	exon	2620490	2620597	0	+	.	gene_id "file_1_file_2_3134_g"; transcript_id "file_1_file_2_3134_t"; evidence "file_1_file_2_1_1"; cds_type "file_1_file_2_Internal"; count "file_1_file_2_7_9"; anchored "file_1_file_2_1_1";
Cepheus	GeneMark.hmm	CDS	2620661	2620804	.	+	1	gene_id "file_1_file_2_3134_g"; transcript_id "file_1_file_2_3134_t"; evidence "file_1_file_2_1_1"; cds_type "file_1_file_2_Internal"; count "file_1_file_2_8_9"; anchored "file_1_file_2_1_1";
Cepheus	GeneMark.hmm	exon	2620661	2620804	0	+	.	gene_id "file_1_file_2_3134_g"; transcript_id "file_1_file_2_3134_t"; evidence "file_1_file_2_1_1"; cds_type "file_1_file_2_Internal"; count "file_1_file_2_8_9"; anchored "file_1_file_2_1_1";
Cepheus	GeneMark.hmm	CDS	2620870	2621287	.	+	1	gene_id "file_1_file_2_3134_g"; transcript_id "file_1_file_2_3134_t"; evidence "file_1_file_2_1_1"; cds_type "file_1_file_2_Terminal"; count "file_1_file_2_9_9"; anchored "file_1_file_2_1_1";
Cepheus	GeneMark.hmm	exon	2620870	2621287	0	+	.	gene_id "file_1_file_2_3134_g"; transcript_id "file_1_file_2_3134_t"; evidence "file_1_file_2_1_1"; cds_type "file_1_file_2_Terminal"; count "file_1_file_2_9_9"; anchored "file_1_file_2_1_1";
Cepheus	GeneMark.hmm	stop_codon	2621285	2621287	.	+	0	gene_id "file_1_file_2_3134_g"; transcript_id "file_1_file_2_3134_t"; count "file_1_file_2_1_1";
Contig_13	AUGUSTUS	start_codon	1305529	1305531	.	+	0	transcript_id "file_1_file_1_jg5298.t1"; gene_id "file_1_file_1_jg5298";
Contig_13	AUGUSTUS	CDS	1305529	1306054	1	+	0	transcript_id "file_1_file_1_jg5298.t1"; gene_id "file_1_file_1_jg5298";
Contig_13	AUGUSTUS	exon	1305529	1306054	.	+	.	transcript_id "file_1_file_1_jg5298.t1"; gene_id "file_1_file_1_jg5298";
Contig_13	AUGUSTUS	intron	1306055	1306116	.	+	.	transcript_id "file_1_file_1_jg5298.t1"; gene_id "file_1_file_1_jg5298";
Contig_13	AUGUSTUS	transcript	1305529	1306379	.	+	.	transcript_id "file_1_file_1_jg5298.t1"; gene_id "file_1_file_1_jg5298"
Contig_13	AUGUSTUS	gene	1305529	1306379	.	+	.	jg5298
Contig_13	AUGUSTUS	CDS	1306117	1306379	0.78	+	2	transcript_id "file_1_file_1_jg5298.t1"; gene_id "file_1_file_1_jg5298";
Contig_13	AUGUSTUS	exon	1306117	1306379	.	+	.	transcript_id "file_1_file_1_jg5298.t1"; gene_id "file_1_file_1_jg5298";
Contig_13	AUGUSTUS	stop_codon	1306377	1306379	.	+	0	transcript_id "file_1_file_1_jg5298.t1"; gene_id "file_1_file_1_jg5298";
Andromeda	AUGUSTUS	stop_codon	23666451	23666453	.	-	0	transcript_id "file_1_file_1_jg9403.t1"; gene_id "file_1_file_1_jg9403";
Andromeda	AUGUSTUS	CDS	23666451	23666626	1	-	2	transcript_id "file_1_file_1_jg9403.t1"; gene_id "file_1_file_1_jg9403";
Andromeda	AUGUSTUS	exon	23666451	23666626	.	-	.	transcript_id "file_1_file_1_jg9403.t1"; gene_id "file_1_file_1_jg9403";
Andromeda	AUGUSTUS	intron	23666627	23666803	.	-	.	transcript_id "file_1_file_1_jg9403.t1"; gene_id "file_1_file_1_jg9403";
Andromeda	AUGUSTUS	transcript	23666451	23667008	.	-	.	transcript_id "file_1_file_1_jg9403.t1"; gene_id "file_1_file_1_jg9403"
Andromeda	AUGUSTUS	gene	23666451	23667008	.	-	.	jg9403
Andromeda	AUGUSTUS	CDS	23666804	23667008	1	-	0	transcript_id "file_1_file_1_jg9403.t1"; gene_id "file_1_file_1_jg9403";
Andromeda	AUGUSTUS	exon	23666804	23667008	.	-	.	transcript_id "file_1_file_1_jg9403.t1"; gene_id "file_1_file_1_jg9403";
Andromeda	AUGUSTUS	start_codon	23667006	23667008	.	-	0	transcript_id "file_1_file_1_jg9403.t1"; gene_id "file_1_file_1_jg9403";
Contig_16	AUGUSTUS	stop_codon	1581057	1581059	.	-	0	transcript_id "file_1_file_1_jg1802.t1"; gene_id "file_1_file_1_jg1802";
Contig_16	AUGUSTUS	CDS	1581057	1581228	1	-	1	transcript_id "file_1_file_1_jg1802.t1"; gene_id "file_1_file_1_jg1802";
Contig_16	AUGUSTUS	exon	1581057	1581228	.	-	.	transcript_id "file_1_file_1_jg1802.t1"; gene_id "file_1_file_1_jg1802";
Contig_16	AUGUSTUS	intron	1581229	1581287	.	-	.	transcript_id "file_1_file_1_jg1802.t1"; gene_id "file_1_file_1_jg1802";
Contig_16	AUGUSTUS	transcript	1581057	1581520	.	-	.	transcript_id "file_1_file_1_jg1802.t1"; gene_id "file_1_file_1_jg1802"
Contig_16	AUGUSTUS	gene	1581057	1581520	.	-	.	jg1802
Contig_16	AUGUSTUS	CDS	1581288	1581520	0.92	-	0	transcript_id "file_1_file_1_jg1802.t1"; gene_id "file_1_file_1_jg1802";
Contig_16	AUGUSTUS	exon	1581288	1581520	.	-	.	transcript_id "file_1_file_1_jg1802.t1"; gene_id "file_1_file_1_jg1802";
Contig_16	AUGUSTUS	start_codon	1581518	1581520	.	-	0	transcript_id "file_1_file_1_jg1802.t1"; gene_id "file_1_file_1_jg1802";
Cepheus	AUGUSTUS	stop_codon	5477485	5477487	.	-	0	transcript_id "file_1_file_1_jg11191.t2"; gene_id "file_1_file_1_jg11191";
Cepheus	AUGUSTUS	CDS	5477485	5477520	1	-	0	transcript_id "file_1_file_1_jg11191.t2"; gene_id "file_1_file_1_jg11191";
Cepheus	AUGUSTUS	exon	5477485	5477520	.	-	.	transcript_id "file_1_file_1_jg11191.t2"; gene_id "file_1_file_1_jg11191";
Cepheus	AUGUSTUS	intron	5477521	5477812	.	-	.	transcript_id "file_1_file_1_jg11191.t2"; gene_id "file_1_file_1_jg11191";
Cepheus	AUGUSTUS	CDS	5477813	5478054	1	-	2	transcript_id "file_1_file_1_jg11191.t2"; gene_id "file_1_file_1_jg11191";
Cepheus	AUGUSTUS	exon	5477813	5478054	.	-	.	transcript_id "file_1_file_1_jg11191.t2"; gene_id "file_1_file_1_jg11191";
Cepheus	AUGUSTUS	intron	5478055	5478837	.	-	.	transcript_id "file_1_file_1_jg11191.t2"; gene_id "file_1_file_1_jg11191";
Cepheus	AUGUSTUS	CDS	5478838	5478903	1	-	2	transcript_id "file_1_file_1_jg11191.t2"; gene_id "file_1_file_1_jg11191";
Cepheus	AUGUSTUS	exon	5478838	5478903	.	-	.	transcript_id "file_1_file_1_jg11191.t2"; gene_id "file_1_file_1_jg11191";
Cepheus	AUGUSTUS	intron	5478904	5485068	.	-	.	transcript_id "file_1_file_1_jg11191.t2"; gene_id "file_1_file_1_jg11191";
Cepheus	AUGUSTUS	CDS	5485069	5485152	1	-	2	transcript_id "file_1_file_1_jg11191.t2"; gene_id "file_1_file_1_jg11191";
Cepheus	AUGUSTUS	exon	5485069	5485152	.	-	.	transcript_id "file_1_file_1_jg11191.t2"; gene_id "file_1_file_1_jg11191";
Cepheus	AUGUSTUS	intron	5485153	5485221	.	-	.	transcript_id "file_1_file_1_jg11191.t2"; gene_id "file_1_file_1_jg11191";
Cepheus	AUGUSTUS	transcript	5477485	5485249	.	-	.	transcript_id "file_1_file_1_jg11191.t2"; gene_id "file_1_file_1_jg11191"
Cepheus	AUGUSTUS	CDS	5485222	5485249	1	-	0	transcript_id "file_1_file_1_jg11191.t2"; gene_id "file_1_file_1_jg11191";
Cepheus	AUGUSTUS	exon	5485222	5485249	.	-	.	transcript_id "file_1_file_1_jg11191.t2"; gene_id "file_1_file_1_jg11191";
Cepheus	AUGUSTUS	start_codon	5485247	5485249	.	-	0	transcript_id "file_1_file_1_jg11191.t2"; gene_id "file_1_file_1_jg11191";
Contig_18	AUGUSTUS	stop_codon	1569332	1569334	.	-	0	transcript_id "file_1_file_1_jg14365.t1"; gene_id "file_1_file_1_jg14365";
Contig_18	AUGUSTUS	CDS	1569332	1569733	1	-	0	transcript_id "file_1_file_1_jg14365.t1"; gene_id "file_1_file_1_jg14365";
Contig_18	AUGUSTUS	exon	1569332	1569733	.	-	.	transcript_id "file_1_file_1_jg14365.t1"; gene_id "file_1_file_1_jg14365";
Contig_18	AUGUSTUS	transcript	1569332	1569733	.	-	.	transcript_id "file_1_file_1_jg14365.t1"; gene_id "file_1_file_1_jg14365"
Contig_18	AUGUSTUS	gene	1569332	1569733	.	-	.	jg14365
Contig_18	AUGUSTUS	start_codon	1569731	1569733	.	-	0	transcript_id "file_1_file_1_jg14365.t1"; gene_id "file_1_file_1_jg14365";
Contig_6	AUGUSTUS	stop_codon	2765634	2765636	.	-	0	transcript_id "file_1_file_1_jg10069.t1"; gene_id "file_1_file_1_jg10069";
Contig_6	AUGUSTUS	CDS	2765634	2766006	1	-	1	transcript_id "file_1_file_1_jg10069.t1"; gene_id "file_1_file_1_jg10069";
Contig_6	AUGUSTUS	exon	2765634	2766006	.	-	.	transcript_id "file_1_file_1_jg10069.t1"; gene_id "file_1_file_1_jg10069";
Contig_6	AUGUSTUS	intron	2766007	2766062	.	-	.	transcript_id "file_1_file_1_jg10069.t1"; gene_id "file_1_file_1_jg10069";
Contig_6	AUGUSTUS	CDS	2766063	2766739	1	-	0	transcript_id "file_1_file_1_jg10069.t1"; gene_id "file_1_file_1_jg10069";
Contig_6	AUGUSTUS	exon	2766063	2766739	.	-	.	transcript_id "file_1_file_1_jg10069.t1"; gene_id "file_1_file_1_jg10069";
Contig_6	AUGUSTUS	intron	2766740	2767094	.	-	.	transcript_id "file_1_file_1_jg10069.t1"; gene_id "file_1_file_1_jg10069";
Contig_6	AUGUSTUS	transcript	2765634	2767139	.	-	.	transcript_id "file_1_file_1_jg10069.t1"; gene_id "file_1_file_1_jg10069"
Contig_6	AUGUSTUS	gene	2765634	2767139	.	-	.	jg10069
Contig_6	AUGUSTUS	CDS	2767095	2767139	1	-	0	transcript_id "file_1_file_1_jg10069.t1"; gene_id "file_1_file_1_jg10069";
Contig_6	AUGUSTUS	exon	2767095	2767139	.	-	.	transcript_id "file_1_file_1_jg10069.t1"; gene_id "file_1_file_1_jg10069";
Contig_6	AUGUSTUS	start_codon	2767137	2767139	.	-	0	transcript_id "file_1_file_1_jg10069.t1"; gene_id "file_1_file_1_jg10069";
Cepheus	AUGUSTUS	start_codon	17500485	17500487	.	+	0	transcript_id "file_1_file_1_jg12600.t1"; gene_id "file_1_file_1_jg12600";
Cepheus	AUGUSTUS	CDS	17500485	17501381	1	+	0	transcript_id "file_1_file_1_jg12600.t1"; gene_id "file_1_file_1_jg12600";
Cepheus	AUGUSTUS	exon	17500485	17501381	.	+	.	transcript_id "file_1_file_1_jg12600.t1"; gene_id "file_1_file_1_jg12600";
Cepheus	AUGUSTUS	intron	17501382	17501673	.	+	.	transcript_id "file_1_file_1_jg12600.t1"; gene_id "file_1_file_1_jg12600";
Cepheus	AUGUSTUS	CDS	17501674	17501856	1	+	0	transcript_id "file_1_file_1_jg12600.t1"; gene_id "file_1_file_1_jg12600";
Cepheus	AUGUSTUS	exon	17501674	17501856	.	+	.	transcript_id "file_1_file_1_jg12600.t1"; gene_id "file_1_file_1_jg12600";
Cepheus	AUGUSTUS	intron	17501857	17501919	.	+	.	transcript_id "file_1_file_1_jg12600.t1"; gene_id "file_1_file_1_jg12600";
Cepheus	AUGUSTUS	transcript	17500485	17502528	.	+	.	transcript_id "file_1_file_1_jg12600.t1"; gene_id "file_1_file_1_jg12600"
Cepheus	AUGUSTUS	gene	17500485	17502528	.	+	.	jg12600
Cepheus	AUGUSTUS	CDS	17501920	17502528	1	+	0	transcript_id "file_1_file_1_jg12600.t1"; gene_id "file_1_file_1_jg12600";
Cepheus	AUGUSTUS	exon	17501920	17502528	.	+	.	transcript_id "file_1_file_1_jg12600.t1"; gene_id "file_1_file_1_jg12600";
Cepheus	AUGUSTUS	stop_codon	17502526	17502528	.	+	0	transcript_id "file_1_file_1_jg12600.t1"; gene_id "file_1_file_1_jg12600";
Contig_57	AUGUSTUS	start_codon	469749	469751	.	+	0	transcript_id "file_1_file_1_jg3533.t1"; gene_id "file_1_file_1_jg3533";
Contig_57	AUGUSTUS	CDS	469749	469757	0.93	+	0	transcript_id "file_1_file_1_jg3533.t1"; gene_id "file_1_file_1_jg3533";
Contig_57	AUGUSTUS	exon	469749	469757	.	+	.	transcript_id "file_1_file_1_jg3533.t1"; gene_id "file_1_file_1_jg3533";
Contig_57	AUGUSTUS	intron	469758	469838	.	+	.	transcript_id "file_1_file_1_jg3533.t1"; gene_id "file_1_file_1_jg3533";
Contig_57	AUGUSTUS	transcript	469749	470072	.	+	.	transcript_id "file_1_file_1_jg3533.t1"; gene_id "file_1_file_1_jg3533"
Contig_57	AUGUSTUS	gene	469749	470072	.	+	.	jg3533
Contig_57	AUGUSTUS	CDS	469839	470072	0.93	+	0	transcript_id "file_1_file_1_jg3533.t1"; gene_id "file_1_file_1_jg3533";
Contig_57	AUGUSTUS	exon	469839	470072	.	+	.	transcript_id "file_1_file_1_jg3533.t1"; gene_id "file_1_file_1_jg3533";
Contig_57	AUGUSTUS	stop_codon	470070	470072	.	+	0	transcript_id "file_1_file_1_jg3533.t1"; gene_id "file_1_file_1_jg3533";
Andromeda	AUGUSTUS	stop_codon	4784003	4784005	.	-	0	transcript_id "file_1_file_1_jg7360.t2"; gene_id "file_1_file_1_jg7360";
Andromeda	AUGUSTUS	CDS	4784003	4784090	0.99	-	1	transcript_id "file_1_file_1_jg7360.t2"; gene_id "file_1_file_1_jg7360";
Andromeda	AUGUSTUS	exon	4784003	4784090	.	-	.	transcript_id "file_1_file_1_jg7360.t2"; gene_id "file_1_file_1_jg7360";
Andromeda	AUGUSTUS	intron	4784091	4784149	.	-	.	transcript_id "file_1_file_1_jg7360.t2"; gene_id "file_1_file_1_jg7360";
Andromeda	AUGUSTUS	CDS	4784150	4784354	1	-	2	transcript_id "file_1_file_1_jg7360.t2"; gene_id "file_1_file_1_jg7360";
Andromeda	AUGUSTUS	exon	4784150	4784354	.	-	.	transcript_id "file_1_file_1_jg7360.t2"; gene_id "file_1_file_1_jg7360";
Andromeda	AUGUSTUS	intron	4784355	4784565	.	-	.	transcript_id "file_1_file_1_jg7360.t2"; gene_id "file_1_file_1_jg7360";
Andromeda	AUGUSTUS	CDS	4784566	4785000	1	-	2	transcript_id "file_1_file_1_jg7360.t2"; gene_id "file_1_file_1_jg7360";
Andromeda	AUGUSTUS	exon	4784566	4785000	.	-	.	transcript_id "file_1_file_1_jg7360.t2"; gene_id "file_1_file_1_jg7360";
Andromeda	AUGUSTUS	intron	4785001	4785067	.	-	.	transcript_id "file_1_file_1_jg7360.t2"; gene_id "file_1_file_1_jg7360";
Andromeda	AUGUSTUS	CDS	4785068	4785216	1	-	1	transcript_id "file_1_file_1_jg7360.t2"; gene_id "file_1_file_1_jg7360";
Andromeda	AUGUSTUS	exon	4785068	4785216	.	-	.	transcript_id "file_1_file_1_jg7360.t2"; gene_id "file_1_file_1_jg7360";
Andromeda	AUGUSTUS	intron	4785217	4789606	.	-	.	transcript_id "file_1_file_1_jg7360.t2"; gene_id "file_1_file_1_jg7360";
Andromeda	AUGUSTUS	CDS	4789607	4789736	1	-	2	transcript_id "file_1_file_1_jg7360.t2"; gene_id "file_1_file_1_jg7360";
Andromeda	AUGUSTUS	exon	4789607	4789736	.	-	.	transcript_id "file_1_file_1_jg7360.t2"; gene_id "file_1_file_1_jg7360";
Andromeda	AUGUSTUS	intron	4789737	4789803	.	-	.	transcript_id "file_1_file_1_jg7360.t2"; gene_id "file_1_file_1_jg7360";
Andromeda	AUGUSTUS	transcript	4784003	4789867	.	-	.	transcript_id "file_1_file_1_jg7360.t2"; gene_id "file_1_file_1_jg7360"
Andromeda	AUGUSTUS	gene	4784003	4789867	.	-	.	jg7360
Andromeda	AUGUSTUS	CDS	4789804	4789867	1	-	0	transcript_id "file_1_file_1_jg7360.t2"; gene_id "file_1_file_1_jg7360";
Andromeda	AUGUSTUS	exon	4789804	4789867	.	-	.	transcript_id "file_1_file_1_jg7360.t2"; gene_id "file_1_file_1_jg7360";
Andromeda	AUGUSTUS	start_codon	4789865	4789867	.	-	0	transcript_id "file_1_file_1_jg7360.t2"; gene_id "file_1_file_1_jg7360";
Contig_13	AUGUSTUS	stop_codon	734559	734561	.	-	0	transcript_id "file_1_file_1_jg5213.t1"; gene_id "file_1_file_1_jg5213";
Contig_13	AUGUSTUS	CDS	734559	734696	1	-	0	transcript_id "file_1_file_1_jg5213.t1"; gene_id "file_1_file_1_jg5213";
Contig_13	AUGUSTUS	exon	734559	734696	.	-	.	transcript_id "file_1_file_1_jg5213.t1"; gene_id "file_1_file_1_jg5213";
Contig_13	AUGUSTUS	intron	734697	734753	.	-	.	transcript_id "file_1_file_1_jg5213.t1"; gene_id "file_1_file_1_jg5213";
Contig_13	AUGUSTUS	CDS	734754	734971	1	-	2	transcript_id "file_1_file_1_jg5213.t1"; gene_id "file_1_file_1_jg5213";
Contig_13	AUGUSTUS	exon	734754	734971	.	-	.	transcript_id "file_1_file_1_jg5213.t1"; gene_id "file_1_file_1_jg5213";
Contig_13	AUGUSTUS	intron	734972	735024	.	-	.	transcript_id "file_1_file_1_jg5213.t1"; gene_id "file_1_file_1_jg5213";
Contig_13	AUGUSTUS	CDS	735025	735189	1	-	2	transcript_id "file_1_file_1_jg5213.t1"; gene_id "file_1_file_1_jg5213";
Contig_13	AUGUSTUS	exon	735025	735189	.	-	.	transcript_id "file_1_file_1_jg5213.t1"; gene_id "file_1_file_1_jg5213";
Contig_13	AUGUSTUS	intron	735190	735333	.	-	.	transcript_id "file_1_file_1_jg5213.t1"; gene_id "file_1_file_1_jg5213";
Contig_13	AUGUSTUS	CDS	735334	735846	1	-	2	transcript_id "file_1_file_1_jg5213.t1"; gene_id "file_1_file_1_jg5213";
Contig_13	AUGUSTUS	exon	735334	735846	.	-	.	transcript_id "file_1_file_1_jg5213.t1"; gene_id "file_1_file_1_jg5213";
Contig_13	AUGUSTUS	intron	735847	735936	.	-	.	transcript_id "file_1_file_1_jg5213.t1"; gene_id "file_1_file_1_jg5213";
Contig_13	AUGUSTUS	transcript	734559	735955	.	-	.	transcript_id "file_1_file_1_jg5213.t1"; gene_id "file_1_file_1_jg5213"
Contig_13	AUGUSTUS	gene	734559	735955	.	-	.	jg5213
Contig_13	AUGUSTUS	CDS	735937	735955	1	-	0	transcript_id "file_1_file_1_jg5213.t1"; gene_id "file_1_file_1_jg5213";
Contig_13	AUGUSTUS	exon	735937	735955	.	-	.	transcript_id "file_1_file_1_jg5213.t1"; gene_id "file_1_file_1_jg5213";
Contig_13	AUGUSTUS	start_codon	735953	735955	.	-	0	transcript_id "file_1_file_1_jg5213.t1"; gene_id "file_1_file_1_jg5213";
Contig_7	AUGUSTUS	start_codon	3136692	3136694	.	+	0	transcript_id "file_1_file_1_jg13667.t1"; gene_id "file_1_file_1_jg13667";
Contig_7	AUGUSTUS	CDS	3136692	3137325	1	+	0	transcript_id "file_1_file_1_jg13667.t1"; gene_id "file_1_file_1_jg13667";
Contig_7	AUGUSTUS	exon	3136692	3137325	.	+	.	transcript_id "file_1_file_1_jg13667.t1"; gene_id "file_1_file_1_jg13667";
Contig_7	AUGUSTUS	intron	3137326	3137940	.	+	.	transcript_id "file_1_file_1_jg13667.t1"; gene_id "file_1_file_1_jg13667";
Contig_7	AUGUSTUS	CDS	3137941	3138154	1	+	2	transcript_id "file_1_file_1_jg13667.t1"; gene_id "file_1_file_1_jg13667";
Contig_7	AUGUSTUS	exon	3137941	3138154	.	+	.	transcript_id "file_1_file_1_jg13667.t1"; gene_id "file_1_file_1_jg13667";
Contig_7	AUGUSTUS	intron	3138155	3138223	.	+	.	transcript_id "file_1_file_1_jg13667.t1"; gene_id "file_1_file_1_jg13667";
Contig_7	AUGUSTUS	CDS	3138224	3138891	1	+	1	transcript_id "file_1_file_1_jg13667.t1"; gene_id "file_1_file_1_jg13667";
Contig_7	AUGUSTUS	exon	3138224	3138891	.	+	.	transcript_id "file_1_file_1_jg13667.t1"; gene_id "file_1_file_1_jg13667";
Contig_7	AUGUSTUS	intron	3138892	3140823	.	+	.	transcript_id "file_1_file_1_jg13667.t1"; gene_id "file_1_file_1_jg13667";
Contig_7	AUGUSTUS	CDS	3140824	3141014	1	+	2	transcript_id "file_1_file_1_jg13667.t1"; gene_id "file_1_file_1_jg13667";
Contig_7	AUGUSTUS	exon	3140824	3141014	.	+	.	transcript_id "file_1_file_1_jg13667.t1"; gene_id "file_1_file_1_jg13667";
Contig_7	AUGUSTUS	intron	3141015	3141086	.	+	.	transcript_id "file_1_file_1_jg13667.t1"; gene_id "file_1_file_1_jg13667";
Contig_7	AUGUSTUS	CDS	3141087	3141239	1	+	0	transcript_id "file_1_file_1_jg13667.t1"; gene_id "file_1_file_1_jg13667";
Contig_7	AUGUSTUS	exon	3141087	3141239	.	+	.	transcript_id "file_1_file_1_jg13667.t1"; gene_id "file_1_file_1_jg13667";
Contig_7	AUGUSTUS	intron	3141240	3141398	.	+	.	transcript_id "file_1_file_1_jg13667.t1"; gene_id "file_1_file_1_jg13667";
Contig_7	AUGUSTUS	transcript	3136692	3141524	.	+	.	transcript_id "file_1_file_1_jg13667.t1"; gene_id "file_1_file_1_jg13667"
Contig_7	AUGUSTUS	gene	3136692	3141524	.	+	.	jg13667
Contig_7	AUGUSTUS	CDS	3141399	3141524	1	+	0	transcript_id "file_1_file_1_jg13667.t1"; gene_id "file_1_file_1_jg13667";
Contig_7	AUGUSTUS	exon	3141399	3141524	.	+	.	transcript_id "file_1_file_1_jg13667.t1"; gene_id "file_1_file_1_jg13667";
Contig_7	AUGUSTUS	stop_codon	3141522	3141524	.	+	0	transcript_id "file_1_file_1_jg13667.t1"; gene_id "file_1_file_1_jg13667";
Contig_31	AUGUSTUS	start_codon	937798	937800	.	+	0	transcript_id "file_1_file_1_jg17323.t2"; gene_id "file_1_file_1_jg17323";
Contig_31	AUGUSTUS	CDS	937798	938454	0.95	+	0	transcript_id "file_1_file_1_jg17323.t2"; gene_id "file_1_file_1_jg17323";
Contig_31	AUGUSTUS	exon	937798	938454	.	+	.	transcript_id "file_1_file_1_jg17323.t2"; gene_id "file_1_file_1_jg17323";
Contig_31	AUGUSTUS	transcript	937798	938454	.	+	.	transcript_id "file_1_file_1_jg17323.t2"; gene_id "file_1_file_1_jg17323"
Contig_31	AUGUSTUS	gene	937798	938454	.	+	.	jg17323
Contig_31	AUGUSTUS	stop_codon	938452	938454	.	+	0	transcript_id "file_1_file_1_jg17323.t2"; gene_id "file_1_file_1_jg17323";
Cepheus	AUGUSTUS	stop_codon	489180	489182	.	-	0	transcript_id "file_1_file_1_jg10693.t1"; gene_id "file_1_file_1_jg10693";
Cepheus	AUGUSTUS	CDS	489180	489266	1	-	0	transcript_id "file_1_file_1_jg10693.t1"; gene_id "file_1_file_1_jg10693";
Cepheus	AUGUSTUS	exon	489180	489266	.	-	.	transcript_id "file_1_file_1_jg10693.t1"; gene_id "file_1_file_1_jg10693";
Cepheus	AUGUSTUS	intron	489267	489329	.	-	.	transcript_id "file_1_file_1_jg10693.t1"; gene_id "file_1_file_1_jg10693";
Cepheus	AUGUSTUS	CDS	489330	490101	1	-	1	transcript_id "file_1_file_1_jg10693.t1"; gene_id "file_1_file_1_jg10693";
Cepheus	AUGUSTUS	exon	489330	490101	.	-	.	transcript_id "file_1_file_1_jg10693.t1"; gene_id "file_1_file_1_jg10693";
Cepheus	AUGUSTUS	intron	490102	490751	.	-	.	transcript_id "file_1_file_1_jg10693.t1"; gene_id "file_1_file_1_jg10693";
Cepheus	AUGUSTUS	CDS	490752	490823	1	-	1	transcript_id "file_1_file_1_jg10693.t1"; gene_id "file_1_file_1_jg10693";
Cepheus	AUGUSTUS	exon	490752	490823	.	-	.	transcript_id "file_1_file_1_jg10693.t1"; gene_id "file_1_file_1_jg10693";
Cepheus	AUGUSTUS	intron	490824	492277	.	-	.	transcript_id "file_1_file_1_jg10693.t1"; gene_id "file_1_file_1_jg10693";
Cepheus	AUGUSTUS	CDS	492278	492406	1	-	1	transcript_id "file_1_file_1_jg10693.t1"; gene_id "file_1_file_1_jg10693";
Cepheus	AUGUSTUS	exon	492278	492406	.	-	.	transcript_id "file_1_file_1_jg10693.t1"; gene_id "file_1_file_1_jg10693";
Cepheus	AUGUSTUS	intron	492407	492826	.	-	.	transcript_id "file_1_file_1_jg10693.t1"; gene_id "file_1_file_1_jg10693";
Cepheus	AUGUSTUS	transcript	489180	492951	.	-	.	transcript_id "file_1_file_1_jg10693.t1"; gene_id "file_1_file_1_jg10693"
Cepheus	AUGUSTUS	gene	489180	492951	.	-	.	jg10693
Cepheus	AUGUSTUS	CDS	492827	492951	1	-	0	transcript_id "file_1_file_1_jg10693.t1"; gene_id "file_1_file_1_jg10693";
Cepheus	AUGUSTUS	exon	492827	492951	.	-	.	transcript_id "file_1_file_1_jg10693.t1"; gene_id "file_1_file_1_jg10693";
Cepheus	AUGUSTUS	start_codon	492949	492951	.	-	0	transcript_id "file_1_file_1_jg10693.t1"; gene_id "file_1_file_1_jg10693";
Cepheus	AUGUSTUS	start_codon	18945829	18945831	.	+	0	transcript_id "file_1_file_1_jg12785.t1"; gene_id "file_1_file_1_jg12785";
Cepheus	AUGUSTUS	CDS	18945829	18946755	1	+	0	transcript_id "file_1_file_1_jg12785.t1"; gene_id "file_1_file_1_jg12785";
Cepheus	AUGUSTUS	exon	18945829	18946755	.	+	.	transcript_id "file_1_file_1_jg12785.t1"; gene_id "file_1_file_1_jg12785";
Cepheus	AUGUSTUS	transcript	18945829	18946755	.	+	.	transcript_id "file_1_file_1_jg12785.t1"; gene_id "file_1_file_1_jg12785"
Cepheus	AUGUSTUS	gene	18945829	18946755	.	+	.	jg12785
Cepheus	AUGUSTUS	stop_codon	18946753	18946755	.	+	0	transcript_id "file_1_file_1_jg12785.t1"; gene_id "file_1_file_1_jg12785";
Contig_85	AUGUSTUS	stop_codon	251934	251936	.	-	0	transcript_id "file_1_file_1_jg3500.t1"; gene_id "file_1_file_1_jg3500";
Contig_85	AUGUSTUS	CDS	251934	252186	1	-	1	transcript_id "file_1_file_1_jg3500.t1"; gene_id "file_1_file_1_jg3500";
Contig_85	AUGUSTUS	exon	251934	252186	.	-	.	transcript_id "file_1_file_1_jg3500.t1"; gene_id "file_1_file_1_jg3500";
Contig_85	AUGUSTUS	intron	252187	252656	.	-	.	transcript_id "file_1_file_1_jg3500.t1"; gene_id "file_1_file_1_jg3500";
Contig_85	AUGUSTUS	CDS	252657	253212	1	-	2	transcript_id "file_1_file_1_jg3500.t1"; gene_id "file_1_file_1_jg3500";
Contig_85	AUGUSTUS	exon	252657	253212	.	-	.	transcript_id "file_1_file_1_jg3500.t1"; gene_id "file_1_file_1_jg3500";
Contig_85	AUGUSTUS	intron	253213	258551	.	-	.	transcript_id "file_1_file_1_jg3500.t1"; gene_id "file_1_file_1_jg3500";
Contig_85	AUGUSTUS	transcript	251934	258624	.	-	.	transcript_id "file_1_file_1_jg3500.t1"; gene_id "file_1_file_1_jg3500"
Contig_85	AUGUSTUS	gene	251934	258624	.	-	.	jg3500
Contig_85	AUGUSTUS	CDS	258552	258624	1	-	0	transcript_id "file_1_file_1_jg3500.t1"; gene_id "file_1_file_1_jg3500";
Contig_85	AUGUSTUS	exon	258552	258624	.	-	.	transcript_id "file_1_file_1_jg3500.t1"; gene_id "file_1_file_1_jg3500";
Contig_85	AUGUSTUS	start_codon	258622	258624	.	-	0	transcript_id "file_1_file_1_jg3500.t1"; gene_id "file_1_file_1_jg3500";
Cepheus	AUGUSTUS	start_codon	23540282	23540284	.	+	0	transcript_id "file_1_file_1_jg13325.t1"; gene_id "file_1_file_1_jg13325";
Cepheus	AUGUSTUS	CDS	23540282	23540370	0.76	+	0	transcript_id "file_1_file_1_jg13325.t1"; gene_id "file_1_file_1_jg13325";
Cepheus	AUGUSTUS	exon	23540282	23540370	.	+	.	transcript_id "file_1_file_1_jg13325.t1"; gene_id "file_1_file_1_jg13325";
Cepheus	AUGUSTUS	intron	23540371	23540486	.	+	.	transcript_id "file_1_file_1_jg13325.t1"; gene_id "file_1_file_1_jg13325";
Cepheus	AUGUSTUS	transcript	23540282	23540613	.	+	.	transcript_id "file_1_file_1_jg13325.t1"; gene_id "file_1_file_1_jg13325"
Cepheus	AUGUSTUS	gene	23540282	23540613	.	+	.	jg13325
Cepheus	AUGUSTUS	CDS	23540487	23540613	0.67	+	1	transcript_id "file_1_file_1_jg13325.t1"; gene_id "file_1_file_1_jg13325";
Cepheus	AUGUSTUS	exon	23540487	23540613	.	+	.	transcript_id "file_1_file_1_jg13325.t1"; gene_id "file_1_file_1_jg13325";
Cepheus	AUGUSTUS	stop_codon	23540611	23540613	.	+	0	transcript_id "file_1_file_1_jg13325.t1"; gene_id "file_1_file_1_jg13325";
Cepheus	AUGUSTUS	stop_codon	19498680	19498682	.	-	0	transcript_id "file_1_file_1_jg12847.t1"; gene_id "file_1_file_1_jg12847";
Cepheus	AUGUSTUS	CDS	19498680	19499131	1	-	2	transcript_id "file_1_file_1_jg12847.t1"; gene_id "file_1_file_1_jg12847";
Cepheus	AUGUSTUS	exon	19498680	19499131	.	-	.	transcript_id "file_1_file_1_jg12847.t1"; gene_id "file_1_file_1_jg12847";
Cepheus	AUGUSTUS	intron	19499132	19500473	.	-	.	transcript_id "file_1_file_1_jg12847.t1"; gene_id "file_1_file_1_jg12847";
Cepheus	AUGUSTUS	transcript	19498680	19500882	.	-	.	transcript_id "file_1_file_1_jg12847.t1"; gene_id "file_1_file_1_jg12847"
Cepheus	AUGUSTUS	gene	19498680	19500882	.	-	.	jg12847
Cepheus	AUGUSTUS	CDS	19500474	19500882	1	-	0	transcript_id "file_1_file_1_jg12847.t1"; gene_id "file_1_file_1_jg12847";
Cepheus	AUGUSTUS	exon	19500474	19500882	.	-	.	transcript_id "file_1_file_1_jg12847.t1"; gene_id "file_1_file_1_jg12847";
Cepheus	AUGUSTUS	start_codon	19500880	19500882	.	-	0	transcript_id "file_1_file_1_jg12847.t1"; gene_id "file_1_file_1_jg12847";
Contig_6	AUGUSTUS	stop_codon	4300193	4300195	.	-	0	transcript_id "file_1_file_1_jg10316.t1"; gene_id "file_1_file_1_jg10316";
Contig_6	AUGUSTUS	CDS	4300193	4300421	0.84	-	1	transcript_id "file_1_file_1_jg10316.t1"; gene_id "file_1_file_1_jg10316";
Contig_6	AUGUSTUS	exon	4300193	4300421	.	-	.	transcript_id "file_1_file_1_jg10316.t1"; gene_id "file_1_file_1_jg10316";
Contig_6	AUGUSTUS	intron	4300422	4300479	.	-	.	transcript_id "file_1_file_1_jg10316.t1"; gene_id "file_1_file_1_jg10316";
Contig_6	AUGUSTUS	CDS	4300480	4300733	0.54	-	0	transcript_id "file_1_file_1_jg10316.t1"; gene_id "file_1_file_1_jg10316";
Contig_6	AUGUSTUS	exon	4300480	4300733	.	-	.	transcript_id "file_1_file_1_jg10316.t1"; gene_id "file_1_file_1_jg10316";
Contig_6	AUGUSTUS	intron	4300734	4300795	.	-	.	transcript_id "file_1_file_1_jg10316.t1"; gene_id "file_1_file_1_jg10316";
Contig_6	AUGUSTUS	transcript	4300193	4300864	.	-	.	transcript_id "file_1_file_1_jg10316.t1"; gene_id "file_1_file_1_jg10316"
Contig_6	AUGUSTUS	gene	4300193	4300864	.	-	.	jg10316
Contig_6	AUGUSTUS	CDS	4300796	4300864	1	-	0	transcript_id "file_1_file_1_jg10316.t1"; gene_id "file_1_file_1_jg10316";
Contig_6	AUGUSTUS	exon	4300796	4300864	.	-	.	transcript_id "file_1_file_1_jg10316.t1"; gene_id "file_1_file_1_jg10316";
Contig_6	AUGUSTUS	start_codon	4300862	4300864	.	-	0	transcript_id "file_1_file_1_jg10316.t1"; gene_id "file_1_file_1_jg10316";
Cepheus	AUGUSTUS	stop_codon	18549022	18549024	.	-	0	transcript_id "file_1_file_1_jg12718.t1"; gene_id "file_1_file_1_jg12718";
Cepheus	AUGUSTUS	CDS	18549022	18552249	1	-	0	transcript_id "file_1_file_1_jg12718.t1"; gene_id "file_1_file_1_jg12718";
Cepheus	AUGUSTUS	exon	18549022	18552249	.	-	.	transcript_id "file_1_file_1_jg12718.t1"; gene_id "file_1_file_1_jg12718";
Cepheus	AUGUSTUS	transcript	18549022	18552249	.	-	.	transcript_id "file_1_file_1_jg12718.t1"; gene_id "file_1_file_1_jg12718"
Cepheus	AUGUSTUS	gene	18549022	18552249	.	-	.	jg12718
Cepheus	AUGUSTUS	start_codon	18552247	18552249	.	-	0	transcript_id "file_1_file_1_jg12718.t1"; gene_id "file_1_file_1_jg12718";
Draco	AUGUSTUS	start_codon	11435835	11435837	.	+	0	transcript_id "file_1_file_1_jg16348.t1"; gene_id "file_1_file_1_jg16348";
Draco	AUGUSTUS	CDS	11435835	11435887	1	+	0	transcript_id "file_1_file_1_jg16348.t1"; gene_id "file_1_file_1_jg16348";
Draco	AUGUSTUS	exon	11435835	11435887	.	+	.	transcript_id "file_1_file_1_jg16348.t1"; gene_id "file_1_file_1_jg16348";
Draco	AUGUSTUS	intron	11435888	11435945	.	+	.	transcript_id "file_1_file_1_jg16348.t1"; gene_id "file_1_file_1_jg16348";
Draco	AUGUSTUS	transcript	11435835	11436210	.	+	.	transcript_id "file_1_file_1_jg16348.t1"; gene_id "file_1_file_1_jg16348"
Draco	AUGUSTUS	gene	11435835	11436210	.	+	.	jg16348
Draco	AUGUSTUS	CDS	11435946	11436210	1	+	1	transcript_id "file_1_file_1_jg16348.t1"; gene_id "file_1_file_1_jg16348";
Draco	AUGUSTUS	exon	11435946	11436210	.	+	.	transcript_id "file_1_file_1_jg16348.t1"; gene_id "file_1_file_1_jg16348";
Draco	AUGUSTUS	stop_codon	11436208	11436210	.	+	0	transcript_id "file_1_file_1_jg16348.t1"; gene_id "file_1_file_1_jg16348";
Contig_13	AUGUSTUS	start_codon	2689395	2689397	.	+	0	transcript_id "file_1_file_1_jg5507.t1"; gene_id "file_1_file_1_jg5507";
Contig_13	AUGUSTUS	CDS	2689395	2689416	1	+	0	transcript_id "file_1_file_1_jg5507.t1"; gene_id "file_1_file_1_jg5507";
Contig_13	AUGUSTUS	exon	2689395	2689416	.	+	.	transcript_id "file_1_file_1_jg5507.t1"; gene_id "file_1_file_1_jg5507";
Contig_13	AUGUSTUS	intron	2689417	2689852	.	+	.	transcript_id "file_1_file_1_jg5507.t1"; gene_id "file_1_file_1_jg5507";
Contig_13	AUGUSTUS	CDS	2689853	2689941	1	+	2	transcript_id "file_1_file_1_jg5507.t1"; gene_id "file_1_file_1_jg5507";
Contig_13	AUGUSTUS	exon	2689853	2689941	.	+	.	transcript_id "file_1_file_1_jg5507.t1"; gene_id "file_1_file_1_jg5507";
Contig_13	AUGUSTUS	intron	2689942	2689990	.	+	.	transcript_id "file_1_file_1_jg5507.t1"; gene_id "file_1_file_1_jg5507";
Contig_13	AUGUSTUS	CDS	2689991	2690485	0.92	+	0	transcript_id "file_1_file_1_jg5507.t1"; gene_id "file_1_file_1_jg5507";
Contig_13	AUGUSTUS	exon	2689991	2690485	.	+	.	transcript_id "file_1_file_1_jg5507.t1"; gene_id "file_1_file_1_jg5507";
Contig_13	AUGUSTUS	intron	2690486	2690547	.	+	.	transcript_id "file_1_file_1_jg5507.t1"; gene_id "file_1_file_1_jg5507";
Contig_13	AUGUSTUS	CDS	2690548	2691744	0.69	+	0	transcript_id "file_1_file_1_jg5507.t1"; gene_id "file_1_file_1_jg5507";
Contig_13	AUGUSTUS	exon	2690548	2691744	.	+	.	transcript_id "file_1_file_1_jg5507.t1"; gene_id "file_1_file_1_jg5507";
Contig_13	AUGUSTUS	intron	2691745	2691952	.	+	.	transcript_id "file_1_file_1_jg5507.t1"; gene_id "file_1_file_1_jg5507";
Contig_13	AUGUSTUS	transcript	2689395	2692279	.	+	.	transcript_id "file_1_file_1_jg5507.t1"; gene_id "file_1_file_1_jg5507"
Contig_13	AUGUSTUS	gene	2689395	2692279	.	+	.	jg5507
Contig_13	AUGUSTUS	CDS	2691953	2692279	0.42	+	0	transcript_id "file_1_file_1_jg5507.t1"; gene_id "file_1_file_1_jg5507";
Contig_13	AUGUSTUS	exon	2691953	2692279	.	+	.	transcript_id "file_1_file_1_jg5507.t1"; gene_id "file_1_file_1_jg5507";
Contig_13	AUGUSTUS	stop_codon	2692277	2692279	.	+	0	transcript_id "file_1_file_1_jg5507.t1"; gene_id "file_1_file_1_jg5507";
Draco	AUGUSTUS	start_codon	2747223	2747225	.	+	0	transcript_id "file_1_file_1_jg15102.t3"; gene_id "file_1_file_1_jg15102";
Draco	AUGUSTUS	CDS	2747223	2747228	0.79	+	0	transcript_id "file_1_file_1_jg15102.t3"; gene_id "file_1_file_1_jg15102";
Draco	AUGUSTUS	exon	2747223	2747228	.	+	.	transcript_id "file_1_file_1_jg15102.t3"; gene_id "file_1_file_1_jg15102";
Draco	AUGUSTUS	intron	2747229	2747356	.	+	.	transcript_id "file_1_file_1_jg15102.t3"; gene_id "file_1_file_1_jg15102";
Draco	AUGUSTUS	CDS	2747357	2748661	1	+	0	transcript_id "file_1_file_1_jg15102.t3"; gene_id "file_1_file_1_jg15102";
Draco	AUGUSTUS	exon	2747357	2748661	.	+	.	transcript_id "file_1_file_1_jg15102.t3"; gene_id "file_1_file_1_jg15102";
Draco	AUGUSTUS	intron	2748662	2750015	.	+	.	transcript_id "file_1_file_1_jg15102.t3"; gene_id "file_1_file_1_jg15102";
Draco	AUGUSTUS	CDS	2750016	2750297	1	+	0	transcript_id "file_1_file_1_jg15102.t3"; gene_id "file_1_file_1_jg15102";
Draco	AUGUSTUS	exon	2750016	2750297	.	+	.	transcript_id "file_1_file_1_jg15102.t3"; gene_id "file_1_file_1_jg15102";
Draco	AUGUSTUS	intron	2750298	2751737	.	+	.	transcript_id "file_1_file_1_jg15102.t3"; gene_id "file_1_file_1_jg15102";
Draco	AUGUSTUS	CDS	2751738	2751941	1	+	0	transcript_id "file_1_file_1_jg15102.t3"; gene_id "file_1_file_1_jg15102";
Draco	AUGUSTUS	exon	2751738	2751941	.	+	.	transcript_id "file_1_file_1_jg15102.t3"; gene_id "file_1_file_1_jg15102";
Draco	AUGUSTUS	intron	2751942	2752062	.	+	.	transcript_id "file_1_file_1_jg15102.t3"; gene_id "file_1_file_1_jg15102";
Draco	AUGUSTUS	CDS	2752063	2752698	1	+	0	transcript_id "file_1_file_1_jg15102.t3"; gene_id "file_1_file_1_jg15102";
Draco	AUGUSTUS	exon	2752063	2752698	.	+	.	transcript_id "file_1_file_1_jg15102.t3"; gene_id "file_1_file_1_jg15102";
Draco	AUGUSTUS	intron	2752699	2752760	.	+	.	transcript_id "file_1_file_1_jg15102.t3"; gene_id "file_1_file_1_jg15102";
Draco	AUGUSTUS	CDS	2752761	2753132	1	+	0	transcript_id "file_1_file_1_jg15102.t3"; gene_id "file_1_file_1_jg15102";
Draco	AUGUSTUS	exon	2752761	2753132	.	+	.	transcript_id "file_1_file_1_jg15102.t3"; gene_id "file_1_file_1_jg15102";
Draco	AUGUSTUS	intron	2753133	2753192	.	+	.	transcript_id "file_1_file_1_jg15102.t3"; gene_id "file_1_file_1_jg15102";
Draco	AUGUSTUS	CDS	2753193	2753300	1	+	0	transcript_id "file_1_file_1_jg15102.t3"; gene_id "file_1_file_1_jg15102";
Draco	AUGUSTUS	exon	2753193	2753300	.	+	.	transcript_id "file_1_file_1_jg15102.t3"; gene_id "file_1_file_1_jg15102";
Draco	AUGUSTUS	intron	2753301	2753368	.	+	.	transcript_id "file_1_file_1_jg15102.t3"; gene_id "file_1_file_1_jg15102";
Draco	AUGUSTUS	CDS	2753369	2753509	1	+	0	transcript_id "file_1_file_1_jg15102.t3"; gene_id "file_1_file_1_jg15102";
Draco	AUGUSTUS	exon	2753369	2753509	.	+	.	transcript_id "file_1_file_1_jg15102.t3"; gene_id "file_1_file_1_jg15102";
Draco	AUGUSTUS	intron	2753510	2753571	.	+	.	transcript_id "file_1_file_1_jg15102.t3"; gene_id "file_1_file_1_jg15102";
Draco	AUGUSTUS	transcript	2747223	2753715	.	+	.	transcript_id "file_1_file_1_jg15102.t3"; gene_id "file_1_file_1_jg15102"
Draco	AUGUSTUS	CDS	2753572	2753715	1	+	0	transcript_id "file_1_file_1_jg15102.t3"; gene_id "file_1_file_1_jg15102";
Draco	AUGUSTUS	exon	2753572	2753715	.	+	.	transcript_id "file_1_file_1_jg15102.t3"; gene_id "file_1_file_1_jg15102";
Draco	AUGUSTUS	stop_codon	2753713	2753715	.	+	0	transcript_id "file_1_file_1_jg15102.t3"; gene_id "file_1_file_1_jg15102";
Andromeda	AUGUSTUS	stop_codon	5557751	5557753	.	-	0	transcript_id "file_1_file_1_jg7478.t1"; gene_id "file_1_file_1_jg7478";
Andromeda	AUGUSTUS	CDS	5557751	5557945	1	-	0	transcript_id "file_1_file_1_jg7478.t1"; gene_id "file_1_file_1_jg7478";
Andromeda	AUGUSTUS	exon	5557751	5557945	.	-	.	transcript_id "file_1_file_1_jg7478.t1"; gene_id "file_1_file_1_jg7478";
Andromeda	AUGUSTUS	intron	5557946	5558050	.	-	.	transcript_id "file_1_file_1_jg7478.t1"; gene_id "file_1_file_1_jg7478";
Andromeda	AUGUSTUS	transcript	5557751	5559025	.	-	.	transcript_id "file_1_file_1_jg7478.t1"; gene_id "file_1_file_1_jg7478"
Andromeda	AUGUSTUS	gene	5557751	5559025	.	-	.	jg7478
Andromeda	AUGUSTUS	CDS	5558051	5559025	1	-	0	transcript_id "file_1_file_1_jg7478.t1"; gene_id "file_1_file_1_jg7478";
Andromeda	AUGUSTUS	exon	5558051	5559025	.	-	.	transcript_id "file_1_file_1_jg7478.t1"; gene_id "file_1_file_1_jg7478";
Andromeda	AUGUSTUS	start_codon	5559023	5559025	.	-	0	transcript_id "file_1_file_1_jg7478.t1"; gene_id "file_1_file_1_jg7478";
Cepheus	AUGUSTUS	stop_codon	2623681	2623683	.	-	0	transcript_id "file_1_file_1_jg10911.t1"; gene_id "file_1_file_1_jg10911";
Cepheus	AUGUSTUS	CDS	2623681	2623917	1	-	0	transcript_id "file_1_file_1_jg10911.t1"; gene_id "file_1_file_1_jg10911";
Cepheus	AUGUSTUS	exon	2623681	2623917	.	-	.	transcript_id "file_1_file_1_jg10911.t1"; gene_id "file_1_file_1_jg10911";
Cepheus	AUGUSTUS	intron	2623918	2623977	.	-	.	transcript_id "file_1_file_1_jg10911.t1"; gene_id "file_1_file_1_jg10911";
Cepheus	AUGUSTUS	CDS	2623978	2624181	1	-	0	transcript_id "file_1_file_1_jg10911.t1"; gene_id "file_1_file_1_jg10911";
Cepheus	AUGUSTUS	exon	2623978	2624181	.	-	.	transcript_id "file_1_file_1_jg10911.t1"; gene_id "file_1_file_1_jg10911";
Cepheus	AUGUSTUS	intron	2624182	2624242	.	-	.	transcript_id "file_1_file_1_jg10911.t1"; gene_id "file_1_file_1_jg10911";
Cepheus	AUGUSTUS	CDS	2624243	2624344	1	-	0	transcript_id "file_1_file_1_jg10911.t1"; gene_id "file_1_file_1_jg10911";
Cepheus	AUGUSTUS	exon	2624243	2624344	.	-	.	transcript_id "file_1_file_1_jg10911.t1"; gene_id "file_1_file_1_jg10911";
Cepheus	AUGUSTUS	intron	2624345	2624406	.	-	.	transcript_id "file_1_file_1_jg10911.t1"; gene_id "file_1_file_1_jg10911";
Cepheus	AUGUSTUS	CDS	2624407	2624512	1	-	1	transcript_id "file_1_file_1_jg10911.t1"; gene_id "file_1_file_1_jg10911";
Cepheus	AUGUSTUS	exon	2624407	2624512	.	-	.	transcript_id "file_1_file_1_jg10911.t1"; gene_id "file_1_file_1_jg10911";
Cepheus	AUGUSTUS	intron	2624513	2624569	.	-	.	transcript_id "file_1_file_1_jg10911.t1"; gene_id "file_1_file_1_jg10911";
Cepheus	AUGUSTUS	CDS	2624570	2624801	0.77	-	2	transcript_id "file_1_file_1_jg10911.t1"; gene_id "file_1_file_1_jg10911";
Cepheus	AUGUSTUS	exon	2624570	2624801	.	-	.	transcript_id "file_1_file_1_jg10911.t1"; gene_id "file_1_file_1_jg10911";
Cepheus	AUGUSTUS	intron	2624802	2626366	.	-	.	transcript_id "file_1_file_1_jg10911.t1"; gene_id "file_1_file_1_jg10911";
Cepheus	AUGUSTUS	transcript	2623681	2626406	.	-	.	transcript_id "file_1_file_1_jg10911.t1"; gene_id "file_1_file_1_jg10911"
Cepheus	AUGUSTUS	gene	2623681	2626406	.	-	.	jg10911
Cepheus	AUGUSTUS	CDS	2626367	2626406	0.45	-	0	transcript_id "file_1_file_1_jg10911.t1"; gene_id "file_1_file_1_jg10911";
Cepheus	AUGUSTUS	exon	2626367	2626406	.	-	.	transcript_id "file_1_file_1_jg10911.t1"; gene_id "file_1_file_1_jg10911";
Cepheus	AUGUSTUS	start_codon	2626404	2626406	.	-	0	transcript_id "file_1_file_1_jg10911.t1"; gene_id "file_1_file_1_jg10911";
Contig_6	AUGUSTUS	stop_codon	3028620	3028622	.	-	0	transcript_id "file_1_file_1_jg10125.t1"; gene_id "file_1_file_1_jg10125";
Contig_6	AUGUSTUS	CDS	3028620	3028841	0.88	-	0	transcript_id "file_1_file_1_jg10125.t1"; gene_id "file_1_file_1_jg10125";
Contig_6	AUGUSTUS	exon	3028620	3028841	.	-	.	transcript_id "file_1_file_1_jg10125.t1"; gene_id "file_1_file_1_jg10125";
Contig_6	AUGUSTUS	transcript	3028620	3028841	.	-	.	transcript_id "file_1_file_1_jg10125.t1"; gene_id "file_1_file_1_jg10125"
Contig_6	AUGUSTUS	gene	3028620	3028841	.	-	.	jg10125
Contig_6	AUGUSTUS	start_codon	3028839	3028841	.	-	0	transcript_id "file_1_file_1_jg10125.t1"; gene_id "file_1_file_1_jg10125";
Draco	AUGUSTUS	stop_codon	521593	521595	.	-	0	transcript_id "file_1_file_1_jg14799.t1"; gene_id "file_1_file_1_jg14799";
Draco	AUGUSTUS	CDS	521593	521691	1	-	0	transcript_id "file_1_file_1_jg14799.t1"; gene_id "file_1_file_1_jg14799";
Draco	AUGUSTUS	exon	521593	521691	.	-	.	transcript_id "file_1_file_1_jg14799.t1"; gene_id "file_1_file_1_jg14799";
Draco	AUGUSTUS	intron	521692	521758	.	-	.	transcript_id "file_1_file_1_jg14799.t1"; gene_id "file_1_file_1_jg14799";
Draco	AUGUSTUS	transcript	521593	521869	.	-	.	transcript_id "file_1_file_1_jg14799.t1"; gene_id "file_1_file_1_jg14799"
Draco	AUGUSTUS	gene	521593	521869	.	-	.	jg14799
Draco	AUGUSTUS	CDS	521759	521869	0.99	-	0	transcript_id "file_1_file_1_jg14799.t1"; gene_id "file_1_file_1_jg14799";
Draco	AUGUSTUS	exon	521759	521869	.	-	.	transcript_id "file_1_file_1_jg14799.t1"; gene_id "file_1_file_1_jg14799";
Draco	AUGUSTUS	start_codon	521867	521869	.	-	0	transcript_id "file_1_file_1_jg14799.t1"; gene_id "file_1_file_1_jg14799";
Andromeda	AUGUSTUS	start_codon	18769737	18769739	.	+	0	transcript_id "file_1_file_1_jg8779.t1"; gene_id "file_1_file_1_jg8779";
Andromeda	AUGUSTUS	CDS	18769737	18771014	0.75	+	0	transcript_id "file_1_file_1_jg8779.t1"; gene_id "file_1_file_1_jg8779";
Andromeda	AUGUSTUS	exon	18769737	18771014	.	+	.	transcript_id "file_1_file_1_jg8779.t1"; gene_id "file_1_file_1_jg8779";
Andromeda	AUGUSTUS	transcript	18769737	18771014	.	+	.	transcript_id "file_1_file_1_jg8779.t1"; gene_id "file_1_file_1_jg8779"
Andromeda	AUGUSTUS	gene	18769737	18771014	.	+	.	jg8779
Andromeda	AUGUSTUS	stop_codon	18771012	18771014	.	+	0	transcript_id "file_1_file_1_jg8779.t1"; gene_id "file_1_file_1_jg8779";
Contig_36	AUGUSTUS	stop_codon	376452	376454	.	-	0	transcript_id "file_1_file_1_jg9685.t1"; gene_id "file_1_file_1_jg9685";
Contig_36	AUGUSTUS	CDS	376452	377609	1	-	0	transcript_id "file_1_file_1_jg9685.t1"; gene_id "file_1_file_1_jg9685";
Contig_36	AUGUSTUS	exon	376452	377609	.	-	.	transcript_id "file_1_file_1_jg9685.t1"; gene_id "file_1_file_1_jg9685";
Contig_36	AUGUSTUS	transcript	376452	377609	.	-	.	transcript_id "file_1_file_1_jg9685.t1"; gene_id "file_1_file_1_jg9685"
Contig_36	AUGUSTUS	gene	376452	377609	.	-	.	jg9685
Contig_36	AUGUSTUS	start_codon	377607	377609	.	-	0	transcript_id "file_1_file_1_jg9685.t1"; gene_id "file_1_file_1_jg9685";
Contig_75	AUGUSTUS	stop_codon	670937	670939	.	-	0	transcript_id "file_1_file_1_jg17179.t1"; gene_id "file_1_file_1_jg17179";
Contig_75	AUGUSTUS	CDS	670937	671138	0.83	-	1	transcript_id "file_1_file_1_jg17179.t1"; gene_id "file_1_file_1_jg17179";
Contig_75	AUGUSTUS	exon	670937	671138	.	-	.	transcript_id "file_1_file_1_jg17179.t1"; gene_id "file_1_file_1_jg17179";
Contig_75	AUGUSTUS	intron	671139	673142	.	-	.	transcript_id "file_1_file_1_jg17179.t1"; gene_id "file_1_file_1_jg17179";
Contig_75	AUGUSTUS	transcript	670937	673150	.	-	.	transcript_id "file_1_file_1_jg17179.t1"; gene_id "file_1_file_1_jg17179"
Contig_75	AUGUSTUS	gene	670937	673150	.	-	.	jg17179
Contig_75	AUGUSTUS	CDS	673143	673150	0.94	-	0	transcript_id "file_1_file_1_jg17179.t1"; gene_id "file_1_file_1_jg17179";
Contig_75	AUGUSTUS	exon	673143	673150	.	-	.	transcript_id "file_1_file_1_jg17179.t1"; gene_id "file_1_file_1_jg17179";
Contig_75	AUGUSTUS	start_codon	673148	673150	.	-	0	transcript_id "file_1_file_1_jg17179.t1"; gene_id "file_1_file_1_jg17179";
Gemini	AUGUSTUS	start_codon	1223123	1223125	.	+	0	transcript_id "file_1_file_1_jg198.t3"; gene_id "file_1_file_1_jg198";
Gemini	AUGUSTUS	CDS	1223123	1225147	0.9	+	0	transcript_id "file_1_file_1_jg198.t3"; gene_id "file_1_file_1_jg198";
Gemini	AUGUSTUS	exon	1223123	1225147	.	+	.	transcript_id "file_1_file_1_jg198.t3"; gene_id "file_1_file_1_jg198";
Gemini	AUGUSTUS	transcript	1223123	1225147	.	+	.	transcript_id "file_1_file_1_jg198.t3"; gene_id "file_1_file_1_jg198"
Gemini	AUGUSTUS	stop_codon	1225145	1225147	.	+	0	transcript_id "file_1_file_1_jg198.t3"; gene_id "file_1_file_1_jg198";
Draco	AUGUSTUS	stop_codon	6348401	6348403	.	-	0	transcript_id "file_1_file_1_jg15651.t2"; gene_id "file_1_file_1_jg15651";
Draco	AUGUSTUS	CDS	6348401	6348863	1	-	1	transcript_id "file_1_file_1_jg15651.t2"; gene_id "file_1_file_1_jg15651";
Draco	AUGUSTUS	exon	6348401	6348863	.	-	.	transcript_id "file_1_file_1_jg15651.t2"; gene_id "file_1_file_1_jg15651";
Draco	AUGUSTUS	intron	6348864	6349740	.	-	.	transcript_id "file_1_file_1_jg15651.t2"; gene_id "file_1_file_1_jg15651";
Draco	AUGUSTUS	CDS	6349741	6349870	1	-	2	transcript_id "file_1_file_1_jg15651.t2"; gene_id "file_1_file_1_jg15651";
Draco	AUGUSTUS	exon	6349741	6349870	.	-	.	transcript_id "file_1_file_1_jg15651.t2"; gene_id "file_1_file_1_jg15651";
Draco	AUGUSTUS	intron	6349871	6349939	.	-	.	transcript_id "file_1_file_1_jg15651.t2"; gene_id "file_1_file_1_jg15651";
Draco	AUGUSTUS	CDS	6349940	6350075	1	-	0	transcript_id "file_1_file_1_jg15651.t2"; gene_id "file_1_file_1_jg15651";
Draco	AUGUSTUS	exon	6349940	6350075	.	-	.	transcript_id "file_1_file_1_jg15651.t2"; gene_id "file_1_file_1_jg15651";
Draco	AUGUSTUS	intron	6350076	6350244	.	-	.	transcript_id "file_1_file_1_jg15651.t2"; gene_id "file_1_file_1_jg15651";
Draco	AUGUSTUS	CDS	6350245	6350482	1	-	1	transcript_id "file_1_file_1_jg15651.t2"; gene_id "file_1_file_1_jg15651";
Draco	AUGUSTUS	exon	6350245	6350482	.	-	.	transcript_id "file_1_file_1_jg15651.t2"; gene_id "file_1_file_1_jg15651";
Draco	AUGUSTUS	intron	6350483	6350822	.	-	.	transcript_id "file_1_file_1_jg15651.t2"; gene_id "file_1_file_1_jg15651";
Draco	AUGUSTUS	CDS	6350823	6350929	1	-	0	transcript_id "file_1_file_1_jg15651.t2"; gene_id "file_1_file_1_jg15651";
Draco	AUGUSTUS	exon	6350823	6350929	.	-	.	transcript_id "file_1_file_1_jg15651.t2"; gene_id "file_1_file_1_jg15651";
Draco	AUGUSTUS	intron	6350930	6351015	.	-	.	transcript_id "file_1_file_1_jg15651.t2"; gene_id "file_1_file_1_jg15651";
Draco	AUGUSTUS	CDS	6351016	6351137	1	-	2	transcript_id "file_1_file_1_jg15651.t2"; gene_id "file_1_file_1_jg15651";
Draco	AUGUSTUS	exon	6351016	6351137	.	-	.	transcript_id "file_1_file_1_jg15651.t2"; gene_id "file_1_file_1_jg15651";
Draco	AUGUSTUS	intron	6351138	6351213	.	-	.	transcript_id "file_1_file_1_jg15651.t2"; gene_id "file_1_file_1_jg15651";
Draco	AUGUSTUS	transcript	6348401	6351349	.	-	.	transcript_id "file_1_file_1_jg15651.t2"; gene_id "file_1_file_1_jg15651"
Draco	AUGUSTUS	CDS	6351214	6351349	1	-	0	transcript_id "file_1_file_1_jg15651.t2"; gene_id "file_1_file_1_jg15651";
Draco	AUGUSTUS	exon	6351214	6351349	.	-	.	transcript_id "file_1_file_1_jg15651.t2"; gene_id "file_1_file_1_jg15651";
Draco	AUGUSTUS	start_codon	6351347	6351349	.	-	0	transcript_id "file_1_file_1_jg15651.t2"; gene_id "file_1_file_1_jg15651";
Contig_242	AUGUSTUS	stop_codon	71104	71106	.	-	0	transcript_id "file_1_file_1_jg16772.t1"; gene_id "file_1_file_1_jg16772";
Contig_242	AUGUSTUS	CDS	71104	71712	0.58	-	0	transcript_id "file_1_file_1_jg16772.t1"; gene_id "file_1_file_1_jg16772";
Contig_242	AUGUSTUS	exon	71104	71712	.	-	.	transcript_id "file_1_file_1_jg16772.t1"; gene_id "file_1_file_1_jg16772";
Contig_242	AUGUSTUS	transcript	71104	71712	.	-	.	transcript_id "file_1_file_1_jg16772.t1"; gene_id "file_1_file_1_jg16772"
Contig_242	AUGUSTUS	gene	71104	71712	.	-	.	jg16772
Contig_242	AUGUSTUS	start_codon	71710	71712	.	-	0	transcript_id "file_1_file_1_jg16772.t1"; gene_id "file_1_file_1_jg16772";
Andromeda	AUGUSTUS	start_codon	21766658	21766660	.	+	0	transcript_id "file_1_file_1_jg9219.t1"; gene_id "file_1_file_1_jg9219";
Andromeda	AUGUSTUS	CDS	21766658	21766921	1	+	0	transcript_id "file_1_file_1_jg9219.t1"; gene_id "file_1_file_1_jg9219";
Andromeda	AUGUSTUS	exon	21766658	21766921	.	+	.	transcript_id "file_1_file_1_jg9219.t1"; gene_id "file_1_file_1_jg9219";
Andromeda	AUGUSTUS	intron	21766922	21769212	.	+	.	transcript_id "file_1_file_1_jg9219.t1"; gene_id "file_1_file_1_jg9219";
Andromeda	AUGUSTUS	CDS	21769213	21769326	1	+	0	transcript_id "file_1_file_1_jg9219.t1"; gene_id "file_1_file_1_jg9219";
Andromeda	AUGUSTUS	exon	21769213	21769326	.	+	.	transcript_id "file_1_file_1_jg9219.t1"; gene_id "file_1_file_1_jg9219";
Andromeda	AUGUSTUS	intron	21769327	21769398	.	+	.	transcript_id "file_1_file_1_jg9219.t1"; gene_id "file_1_file_1_jg9219";
Andromeda	AUGUSTUS	CDS	21769399	21769717	1	+	0	transcript_id "file_1_file_1_jg9219.t1"; gene_id "file_1_file_1_jg9219";
Andromeda	AUGUSTUS	exon	21769399	21769717	.	+	.	transcript_id "file_1_file_1_jg9219.t1"; gene_id "file_1_file_1_jg9219";
Andromeda	AUGUSTUS	intron	21769718	21770300	.	+	.	transcript_id "file_1_file_1_jg9219.t1"; gene_id "file_1_file_1_jg9219";
Andromeda	AUGUSTUS	transcript	21766658	21770602	.	+	.	transcript_id "file_1_file_1_jg9219.t1"; gene_id "file_1_file_1_jg9219"
Andromeda	AUGUSTUS	gene	21766658	21770602	.	+	.	jg9219
Andromeda	AUGUSTUS	CDS	21770301	21770602	1	+	2	transcript_id "file_1_file_1_jg9219.t1"; gene_id "file_1_file_1_jg9219";
Andromeda	AUGUSTUS	exon	21770301	21770602	.	+	.	transcript_id "file_1_file_1_jg9219.t1"; gene_id "file_1_file_1_jg9219";
Andromeda	AUGUSTUS	stop_codon	21770600	21770602	.	+	0	transcript_id "file_1_file_1_jg9219.t1"; gene_id "file_1_file_1_jg9219";
Andromeda	GeneMark.hmm	stop_codon	7433225	7433227	.	-	0	gene_id "file_1_file_2_821_g"; transcript_id "file_1_file_2_821_t"; count "file_1_file_2_1_1";
Andromeda	GeneMark.hmm	CDS	7433225	7433247	.	-	2	gene_id "file_1_file_2_821_g"; transcript_id "file_1_file_2_821_t"; evidence "file_1_file_2_1_1"; cds_type "file_1_file_2_Terminal"; count "file_1_file_2_6_6"; anchored "file_1_file_2_1_1";
Andromeda	GeneMark.hmm	exon	7433225	7433247	0	-	.	gene_id "file_1_file_2_821_g"; transcript_id "file_1_file_2_821_t"; evidence "file_1_file_2_1_1"; cds_type "file_1_file_2_Terminal"; count "file_1_file_2_6_6"; anchored "file_1_file_2_1_1";
Andromeda	GeneMark.hmm	CDS	7433782	7434414	.	-	2	gene_id "file_1_file_2_821_g"; transcript_id "file_1_file_2_821_t"; evidence "file_1_file_2_1_1"; cds_type "file_1_file_2_Internal"; count "file_1_file_2_5_6"; anchored "file_1_file_2_1_1";
Andromeda	GeneMark.hmm	exon	7433782	7434414	0	-	.	gene_id "file_1_file_2_821_g"; transcript_id "file_1_file_2_821_t"; evidence "file_1_file_2_1_1"; cds_type "file_1_file_2_Internal"; count "file_1_file_2_5_6"; anchored "file_1_file_2_1_1";
Andromeda	GeneMark.hmm	CDS	7434539	7435166	.	-	0	gene_id "file_1_file_2_821_g"; transcript_id "file_1_file_2_821_t"; evidence "file_1_file_2_1_1"; cds_type "file_1_file_2_Internal"; count "file_1_file_2_4_6"; anchored "file_1_file_2_1_1";
Andromeda	GeneMark.hmm	exon	7434539	7435166	0	-	.	gene_id "file_1_file_2_821_g"; transcript_id "file_1_file_2_821_t"; evidence "file_1_file_2_1_1"; cds_type "file_1_file_2_Internal"; count "file_1_file_2_4_6"; anchored "file_1_file_2_1_1";
Andromeda	GeneMark.hmm	CDS	7435981	7436118	.	-	0	gene_id "file_1_file_2_821_g"; transcript_id "file_1_file_2_821_t"; evidence "file_1_file_2_1_1"; cds_type "file_1_file_2_Internal"; count "file_1_file_2_3_6"; anchored "file_1_file_2_1_1";
Andromeda	GeneMark.hmm	exon	7435981	7436118	0	-	.	gene_id "file_1_file_2_821_g"; transcript_id "file_1_file_2_821_t"; evidence "file_1_file_2_1_1"; cds_type "file_1_file_2_Internal"; count "file_1_file_2_3_6"; anchored "file_1_file_2_1_1";
Andromeda	GeneMark.hmm	CDS	7441131	7441227	.	-	1	gene_id "file_1_file_2_821_g"; transcript_id "file_1_file_2_821_t"; evidence "file_1_file_2_1_1"; cds_type "file_1_file_2_Internal"; count "file_1_file_2_2_6"; anchored "file_1_file_2_1_1";
Andromeda	GeneMark.hmm	exon	7441131	7441227	0	-	.	gene_id "file_1_file_2_821_g"; transcript_id "file_1_file_2_821_t"; evidence "file_1_file_2_1_1"; cds_type "file_1_file_2_Internal"; count "file_1_file_2_2_6"; anchored "file_1_file_2_1_1";
Andromeda	GeneMark.hmm	CDS	7443321	7443478	.	-	0	gene_id "file_1_file_2_821_g"; transcript_id "file_1_file_2_821_t"; evidence "file_1_file_2_1_0"; cds_type "file_1_file_2_Initial"; count "file_1_file_2_1_6"; anchored "file_1_file_2_1_0";
Andromeda	GeneMark.hmm	exon	7443321	7443478	0	-	.	gene_id "file_1_file_2_821_g"; transcript_id "file_1_file_2_821_t"; evidence "file_1_file_2_1_0"; cds_type "file_1_file_2_Initial"; count "file_1_file_2_1_6"; anchored "file_1_file_2_1_0";
Andromeda	GeneMark.hmm	start_codon	7443476	7443478	.	-	0	gene_id "file_1_file_2_821_g"; transcript_id "file_1_file_2_821_t"; count "file_1_file_2_1_1";
Andromeda	AUGUSTUS	start_codon	4810948	4810950	.	+	0	transcript_id "file_1_file_1_jg7363.t1"; gene_id "file_1_file_1_jg7363";
Andromeda	AUGUSTUS	CDS	4810948	4811055	1	+	0	transcript_id "file_1_file_1_jg7363.t1"; gene_id "file_1_file_1_jg7363";
Andromeda	AUGUSTUS	exon	4810948	4811055	.	+	.	transcript_id "file_1_file_1_jg7363.t1"; gene_id "file_1_file_1_jg7363";
Andromeda	AUGUSTUS	intron	4811056	4811356	.	+	.	transcript_id "file_1_file_1_jg7363.t1"; gene_id "file_1_file_1_jg7363";
Andromeda	AUGUSTUS	CDS	4811357	4811534	1	+	0	transcript_id "file_1_file_1_jg7363.t1"; gene_id "file_1_file_1_jg7363";
Andromeda	AUGUSTUS	exon	4811357	4811534	.	+	.	transcript_id "file_1_file_1_jg7363.t1"; gene_id "file_1_file_1_jg7363";
Andromeda	AUGUSTUS	intron	4811535	4812207	.	+	.	transcript_id "file_1_file_1_jg7363.t1"; gene_id "file_1_file_1_jg7363";
Andromeda	AUGUSTUS	CDS	4812208	4812479	1	+	2	transcript_id "file_1_file_1_jg7363.t1"; gene_id "file_1_file_1_jg7363";
Andromeda	AUGUSTUS	exon	4812208	4812479	.	+	.	transcript_id "file_1_file_1_jg7363.t1"; gene_id "file_1_file_1_jg7363";
Andromeda	AUGUSTUS	intron	4812480	4812528	.	+	.	transcript_id "file_1_file_1_jg7363.t1"; gene_id "file_1_file_1_jg7363";
Andromeda	AUGUSTUS	transcript	4810948	4812708	.	+	.	transcript_id "file_1_file_1_jg7363.t1"; gene_id "file_1_file_1_jg7363"
Andromeda	AUGUSTUS	gene	4810948	4812708	.	+	.	jg7363
Andromeda	AUGUSTUS	CDS	4812529	4812708	0.93	+	0	transcript_id "file_1_file_1_jg7363.t1"; gene_id "file_1_file_1_jg7363";
Andromeda	AUGUSTUS	exon	4812529	4812708	.	+	.	transcript_id "file_1_file_1_jg7363.t1"; gene_id "file_1_file_1_jg7363";
Andromeda	AUGUSTUS	stop_codon	4812706	4812708	.	+	0	transcript_id "file_1_file_1_jg7363.t1"; gene_id "file_1_file_1_jg7363";
Contig_10	AUGUSTUS	start_codon	2965909	2965911	.	+	0	transcript_id "file_1_file_1_jg2628.t1"; gene_id "file_1_file_1_jg2628";
Contig_10	AUGUSTUS	CDS	2965909	2966116	0.51	+	0	transcript_id "file_1_file_1_jg2628.t1"; gene_id "file_1_file_1_jg2628";
Contig_10	AUGUSTUS	exon	2965909	2966116	.	+	.	transcript_id "file_1_file_1_jg2628.t1"; gene_id "file_1_file_1_jg2628";
Contig_10	AUGUSTUS	intron	2966117	2966186	.	+	.	transcript_id "file_1_file_1_jg2628.t1"; gene_id "file_1_file_1_jg2628";
Contig_10	AUGUSTUS	CDS	2966187	2966255	1	+	2	transcript_id "file_1_file_1_jg2628.t1"; gene_id "file_1_file_1_jg2628";
Contig_10	AUGUSTUS	exon	2966187	2966255	.	+	.	transcript_id "file_1_file_1_jg2628.t1"; gene_id "file_1_file_1_jg2628";
Contig_10	AUGUSTUS	intron	2966256	2966306	.	+	.	transcript_id "file_1_file_1_jg2628.t1"; gene_id "file_1_file_1_jg2628";
Contig_10	AUGUSTUS	transcript	2965909	2966419	.	+	.	transcript_id "file_1_file_1_jg2628.t1"; gene_id "file_1_file_1_jg2628"
Contig_10	AUGUSTUS	gene	2965909	2966419	.	+	.	jg2628
Contig_10	AUGUSTUS	CDS	2966307	2966419	0.85	+	2	transcript_id "file_1_file_1_jg2628.t1"; gene_id "file_1_file_1_jg2628";
Contig_10	AUGUSTUS	exon	2966307	2966419	.	+	.	transcript_id "file_1_file_1_jg2628.t1"; gene_id "file_1_file_1_jg2628";
Contig_10	AUGUSTUS	stop_codon	2966417	2966419	.	+	0	transcript_id "file_1_file_1_jg2628.t1"; gene_id "file_1_file_1_jg2628";
Gemini	AUGUSTUS	stop_codon	2161333	2161335	.	-	0	transcript_id "file_1_file_1_jg310.t1"; gene_id "file_1_file_1_jg310";
Gemini	AUGUSTUS	CDS	2161333	2161867	1	-	1	transcript_id "file_1_file_1_jg310.t1"; gene_id "file_1_file_1_jg310";
Gemini	AUGUSTUS	exon	2161333	2161867	.	-	.	transcript_id "file_1_file_1_jg310.t1"; gene_id "file_1_file_1_jg310";
Gemini	AUGUSTUS	intron	2161868	2161925	.	-	.	transcript_id "file_1_file_1_jg310.t1"; gene_id "file_1_file_1_jg310";
Gemini	AUGUSTUS	transcript	2161333	2162158	.	-	.	transcript_id "file_1_file_1_jg310.t1"; gene_id "file_1_file_1_jg310"
Gemini	AUGUSTUS	gene	2161333	2162158	.	-	.	jg310
Gemini	AUGUSTUS	CDS	2161926	2162158	1	-	0	transcript_id "file_1_file_1_jg310.t1"; gene_id "file_1_file_1_jg310";
Gemini	AUGUSTUS	exon	2161926	2162158	.	-	.	transcript_id "file_1_file_1_jg310.t1"; gene_id "file_1_file_1_jg310";
Gemini	AUGUSTUS	start_codon	2162156	2162158	.	-	0	transcript_id "file_1_file_1_jg310.t1"; gene_id "file_1_file_1_jg310";
Contig_7	AUGUSTUS	start_codon	5919065	5919067	.	+	0	transcript_id "file_1_file_1_jg13969.t1"; gene_id "file_1_file_1_jg13969";
Contig_7	AUGUSTUS	CDS	5919065	5919544	1	+	0	transcript_id "file_1_file_1_jg13969.t1"; gene_id "file_1_file_1_jg13969";
Contig_7	AUGUSTUS	exon	5919065	5919544	.	+	.	transcript_id "file_1_file_1_jg13969.t1"; gene_id "file_1_file_1_jg13969";
Contig_7	AUGUSTUS	intron	5919545	5920324	.	+	.	transcript_id "file_1_file_1_jg13969.t1"; gene_id "file_1_file_1_jg13969";
Contig_7	AUGUSTUS	CDS	5920325	5920782	1	+	0	transcript_id "file_1_file_1_jg13969.t1"; gene_id "file_1_file_1_jg13969";
Contig_7	AUGUSTUS	exon	5920325	5920782	.	+	.	transcript_id "file_1_file_1_jg13969.t1"; gene_id "file_1_file_1_jg13969";
Contig_7	AUGUSTUS	intron	5920783	5920881	.	+	.	transcript_id "file_1_file_1_jg13969.t1"; gene_id "file_1_file_1_jg13969";
Contig_7	AUGUSTUS	CDS	5920882	5921057	1	+	1	transcript_id "file_1_file_1_jg13969.t1"; gene_id "file_1_file_1_jg13969";
Contig_7	AUGUSTUS	exon	5920882	5921057	.	+	.	transcript_id "file_1_file_1_jg13969.t1"; gene_id "file_1_file_1_jg13969";
Contig_7	AUGUSTUS	intron	5921058	5922070	.	+	.	transcript_id "file_1_file_1_jg13969.t1"; gene_id "file_1_file_1_jg13969";
Contig_7	AUGUSTUS	transcript	5919065	5922312	.	+	.	transcript_id "file_1_file_1_jg13969.t1"; gene_id "file_1_file_1_jg13969"
Contig_7	AUGUSTUS	gene	5919065	5922312	.	+	.	jg13969
Contig_7	AUGUSTUS	CDS	5922071	5922312	1	+	2	transcript_id "file_1_file_1_jg13969.t1"; gene_id "file_1_file_1_jg13969";
Contig_7	AUGUSTUS	exon	5922071	5922312	.	+	.	transcript_id "file_1_file_1_jg13969.t1"; gene_id "file_1_file_1_jg13969";
Contig_7	AUGUSTUS	stop_codon	5922310	5922312	.	+	0	transcript_id "file_1_file_1_jg13969.t1"; gene_id "file_1_file_1_jg13969";
Contig_7	AUGUSTUS	start_codon	1259944	1259946	.	+	0	transcript_id "file_1_file_1_jg13463.t1"; gene_id "file_1_file_1_jg13463";
Contig_7	AUGUSTUS	CDS	1259944	1260009	1	+	0	transcript_id "file_1_file_1_jg13463.t1"; gene_id "file_1_file_1_jg13463";
Contig_7	AUGUSTUS	exon	1259944	1260009	.	+	.	transcript_id "file_1_file_1_jg13463.t1"; gene_id "file_1_file_1_jg13463";
Contig_7	AUGUSTUS	intron	1260010	1260090	.	+	.	transcript_id "file_1_file_1_jg13463.t1"; gene_id "file_1_file_1_jg13463";
Contig_7	AUGUSTUS	transcript	1259944	1261086	.	+	.	transcript_id "file_1_file_1_jg13463.t1"; gene_id "file_1_file_1_jg13463"
Contig_7	AUGUSTUS	gene	1259944	1261086	.	+	.	jg13463
Contig_7	AUGUSTUS	CDS	1260091	1261086	1	+	0	transcript_id "file_1_file_1_jg13463.t1"; gene_id "file_1_file_1_jg13463";
Contig_7	AUGUSTUS	exon	1260091	1261086	.	+	.	transcript_id "file_1_file_1_jg13463.t1"; gene_id "file_1_file_1_jg13463";
Contig_7	AUGUSTUS	stop_codon	1261084	1261086	.	+	0	transcript_id "file_1_file_1_jg13463.t1"; gene_id "file_1_file_1_jg13463";
Cepheus	AUGUSTUS	stop_codon	96376	96378	.	-	0	transcript_id "file_1_file_1_jg10649.t1"; gene_id "file_1_file_1_jg10649";
Cepheus	AUGUSTUS	CDS	96376	96981	1	-	0	transcript_id "file_1_file_1_jg10649.t1"; gene_id "file_1_file_1_jg10649";
Cepheus	AUGUSTUS	exon	96376	96981	.	-	.	transcript_id "file_1_file_1_jg10649.t1"; gene_id "file_1_file_1_jg10649";
Cepheus	AUGUSTUS	intron	96982	97070	.	-	.	transcript_id "file_1_file_1_jg10649.t1"; gene_id "file_1_file_1_jg10649";
Cepheus	AUGUSTUS	CDS	97071	97371	1	-	1	transcript_id "file_1_file_1_jg10649.t1"; gene_id "file_1_file_1_jg10649";
Cepheus	AUGUSTUS	exon	97071	97371	.	-	.	transcript_id "file_1_file_1_jg10649.t1"; gene_id "file_1_file_1_jg10649";
Cepheus	AUGUSTUS	intron	97372	99159	.	-	.	transcript_id "file_1_file_1_jg10649.t1"; gene_id "file_1_file_1_jg10649";
Cepheus	AUGUSTUS	CDS	99160	99668	1	-	0	transcript_id "file_1_file_1_jg10649.t1"; gene_id "file_1_file_1_jg10649";
Cepheus	AUGUSTUS	exon	99160	99668	.	-	.	transcript_id "file_1_file_1_jg10649.t1"; gene_id "file_1_file_1_jg10649";
Cepheus	AUGUSTUS	intron	99669	100096	.	-	.	transcript_id "file_1_file_1_jg10649.t1"; gene_id "file_1_file_1_jg10649";
Cepheus	AUGUSTUS	CDS	100097	100461	1	-	2	transcript_id "file_1_file_1_jg10649.t1"; gene_id "file_1_file_1_jg10649";
Cepheus	AUGUSTUS	exon	100097	100461	.	-	.	transcript_id "file_1_file_1_jg10649.t1"; gene_id "file_1_file_1_jg10649";
Cepheus	AUGUSTUS	intron	100462	100933	.	-	.	transcript_id "file_1_file_1_jg10649.t1"; gene_id "file_1_file_1_jg10649";
Cepheus	AUGUSTUS	CDS	100934	101689	1	-	2	transcript_id "file_1_file_1_jg10649.t1"; gene_id "file_1_file_1_jg10649";
Cepheus	AUGUSTUS	exon	100934	101689	.	-	.	transcript_id "file_1_file_1_jg10649.t1"; gene_id "file_1_file_1_jg10649";
Cepheus	AUGUSTUS	intron	101690	102955	.	-	.	transcript_id "file_1_file_1_jg10649.t1"; gene_id "file_1_file_1_jg10649";
Cepheus	AUGUSTUS	CDS	102956	103130	1	-	0	transcript_id "file_1_file_1_jg10649.t1"; gene_id "file_1_file_1_jg10649";
Cepheus	AUGUSTUS	exon	102956	103130	.	-	.	transcript_id "file_1_file_1_jg10649.t1"; gene_id "file_1_file_1_jg10649";
Cepheus	AUGUSTUS	intron	103131	103199	.	-	.	transcript_id "file_1_file_1_jg10649.t1"; gene_id "file_1_file_1_jg10649";
Cepheus	AUGUSTUS	CDS	103200	103313	1	-	0	transcript_id "file_1_file_1_jg10649.t1"; gene_id "file_1_file_1_jg10649";
Cepheus	AUGUSTUS	exon	103200	103313	.	-	.	transcript_id "file_1_file_1_jg10649.t1"; gene_id "file_1_file_1_jg10649";
Cepheus	AUGUSTUS	intron	103314	103485	.	-	.	transcript_id "file_1_file_1_jg10649.t1"; gene_id "file_1_file_1_jg10649";
Cepheus	AUGUSTUS	CDS	103486	103681	1	-	1	transcript_id "file_1_file_1_jg10649.t1"; gene_id "file_1_file_1_jg10649";
Cepheus	AUGUSTUS	exon	103486	103681	.	-	.	transcript_id "file_1_file_1_jg10649.t1"; gene_id "file_1_file_1_jg10649";
Cepheus	AUGUSTUS	intron	103682	104531	.	-	.	transcript_id "file_1_file_1_jg10649.t1"; gene_id "file_1_file_1_jg10649";
Cepheus	AUGUSTUS	transcript	96376	104698	.	-	.	transcript_id "file_1_file_1_jg10649.t1"; gene_id "file_1_file_1_jg10649"
Cepheus	AUGUSTUS	gene	96376	104698	.	-	.	jg10649
Cepheus	AUGUSTUS	CDS	104532	104698	1	-	0	transcript_id "file_1_file_1_jg10649.t1"; gene_id "file_1_file_1_jg10649";
Cepheus	AUGUSTUS	exon	104532	104698	.	-	.	transcript_id "file_1_file_1_jg10649.t1"; gene_id "file_1_file_1_jg10649";
Cepheus	AUGUSTUS	start_codon	104696	104698	.	-	0	transcript_id "file_1_file_1_jg10649.t1"; gene_id "file_1_file_1_jg10649";
Gemini	AUGUSTUS	start_codon	10633679	10633681	.	+	0	transcript_id "file_1_file_1_jg1128.t1"; gene_id "file_1_file_1_jg1128";
Gemini	AUGUSTUS	CDS	10633679	10633747	0.96	+	0	transcript_id "file_1_file_1_jg1128.t1"; gene_id "file_1_file_1_jg1128";
Gemini	AUGUSTUS	exon	10633679	10633747	.	+	.	transcript_id "file_1_file_1_jg1128.t1"; gene_id "file_1_file_1_jg1128";
Gemini	AUGUSTUS	intron	10633748	10633812	.	+	.	transcript_id "file_1_file_1_jg1128.t1"; gene_id "file_1_file_1_jg1128";
Gemini	AUGUSTUS	transcript	10633679	10634163	.	+	.	transcript_id "file_1_file_1_jg1128.t1"; gene_id "file_1_file_1_jg1128"
Gemini	AUGUSTUS	gene	10633679	10634163	.	+	.	jg1128
Gemini	AUGUSTUS	CDS	10633813	10634163	0.89	+	0	transcript_id "file_1_file_1_jg1128.t1"; gene_id "file_1_file_1_jg1128";
Gemini	AUGUSTUS	exon	10633813	10634163	.	+	.	transcript_id "file_1_file_1_jg1128.t1"; gene_id "file_1_file_1_jg1128";
Gemini	AUGUSTUS	stop_codon	10634161	10634163	.	+	0	transcript_id "file_1_file_1_jg1128.t1"; gene_id "file_1_file_1_jg1128";
Contig_9	AUGUSTUS	start_codon	4612372	4612374	.	+	0	transcript_id "file_1_file_1_jg6256.t1"; gene_id "file_1_file_1_jg6256";
Contig_9	AUGUSTUS	CDS	4612372	4612393	0.88	+	0	transcript_id "file_1_file_1_jg6256.t1"; gene_id "file_1_file_1_jg6256";
Contig_9	AUGUSTUS	exon	4612372	4612393	.	+	.	transcript_id "file_1_file_1_jg6256.t1"; gene_id "file_1_file_1_jg6256";
Contig_9	AUGUSTUS	intron	4612394	4612467	.	+	.	transcript_id "file_1_file_1_jg6256.t1"; gene_id "file_1_file_1_jg6256";
Contig_9	AUGUSTUS	CDS	4612468	4612481	1	+	2	transcript_id "file_1_file_1_jg6256.t1"; gene_id "file_1_file_1_jg6256";
Contig_9	AUGUSTUS	exon	4612468	4612481	.	+	.	transcript_id "file_1_file_1_jg6256.t1"; gene_id "file_1_file_1_jg6256";
Contig_9	AUGUSTUS	intron	4612482	4612544	.	+	.	transcript_id "file_1_file_1_jg6256.t1"; gene_id "file_1_file_1_jg6256";
Contig_9	AUGUSTUS	CDS	4612545	4612650	0.84	+	0	transcript_id "file_1_file_1_jg6256.t1"; gene_id "file_1_file_1_jg6256";
Contig_9	AUGUSTUS	exon	4612545	4612650	.	+	.	transcript_id "file_1_file_1_jg6256.t1"; gene_id "file_1_file_1_jg6256";
Contig_9	AUGUSTUS	intron	4612651	4612871	.	+	.	transcript_id "file_1_file_1_jg6256.t1"; gene_id "file_1_file_1_jg6256";
Contig_9	AUGUSTUS	transcript	4612372	4613104	.	+	.	transcript_id "file_1_file_1_jg6256.t1"; gene_id "file_1_file_1_jg6256"
Contig_9	AUGUSTUS	gene	4612372	4613104	.	+	.	jg6256
Contig_9	AUGUSTUS	CDS	4612872	4613104	0.65	+	2	transcript_id "file_1_file_1_jg6256.t1"; gene_id "file_1_file_1_jg6256";
Contig_9	AUGUSTUS	exon	4612872	4613104	.	+	.	transcript_id "file_1_file_1_jg6256.t1"; gene_id "file_1_file_1_jg6256";
Contig_9	AUGUSTUS	stop_codon	4613102	4613104	.	+	0	transcript_id "file_1_file_1_jg6256.t1"; gene_id "file_1_file_1_jg6256";
Andromeda	AUGUSTUS	stop_codon	8624350	8624352	.	-	0	transcript_id "file_1_file_1_jg7808.t1"; gene_id "file_1_file_1_jg7808";
Andromeda	AUGUSTUS	CDS	8624350	8624898	1	-	0	transcript_id "file_1_file_1_jg7808.t1"; gene_id "file_1_file_1_jg7808";
Andromeda	AUGUSTUS	exon	8624350	8624898	.	-	.	transcript_id "file_1_file_1_jg7808.t1"; gene_id "file_1_file_1_jg7808";
Andromeda	AUGUSTUS	intron	8624899	8624976	.	-	.	transcript_id "file_1_file_1_jg7808.t1"; gene_id "file_1_file_1_jg7808";
Andromeda	AUGUSTUS	transcript	8624350	8624988	.	-	.	transcript_id "file_1_file_1_jg7808.t1"; gene_id "file_1_file_1_jg7808"
Andromeda	AUGUSTUS	gene	8624350	8624988	.	-	.	jg7808
Andromeda	AUGUSTUS	CDS	8624977	8624988	1	-	0	transcript_id "file_1_file_1_jg7808.t1"; gene_id "file_1_file_1_jg7808";
Andromeda	AUGUSTUS	exon	8624977	8624988	.	-	.	transcript_id "file_1_file_1_jg7808.t1"; gene_id "file_1_file_1_jg7808";
Andromeda	AUGUSTUS	start_codon	8624986	8624988	.	-	0	transcript_id "file_1_file_1_jg7808.t1"; gene_id "file_1_file_1_jg7808";
Andromeda	AUGUSTUS	start_codon	12968616	12968618	.	+	0	transcript_id "file_1_file_1_jg8239.t1"; gene_id "file_1_file_1_jg8239";
Andromeda	AUGUSTUS	CDS	12968616	12968855	0.94	+	0	transcript_id "file_1_file_1_jg8239.t1"; gene_id "file_1_file_1_jg8239";
Andromeda	AUGUSTUS	exon	12968616	12968855	.	+	.	transcript_id "file_1_file_1_jg8239.t1"; gene_id "file_1_file_1_jg8239";
Andromeda	AUGUSTUS	transcript	12968616	12968855	.	+	.	transcript_id "file_1_file_1_jg8239.t1"; gene_id "file_1_file_1_jg8239"
Andromeda	AUGUSTUS	gene	12968616	12968855	.	+	.	jg8239
Andromeda	AUGUSTUS	stop_codon	12968853	12968855	.	+	0	transcript_id "file_1_file_1_jg8239.t1"; gene_id "file_1_file_1_jg8239";
Draco	AUGUSTUS	stop_codon	9609129	9609131	.	-	0	transcript_id "file_1_file_1_jg16124.t1"; gene_id "file_1_file_1_jg16124";
Draco	AUGUSTUS	CDS	9609129	9612165	1	-	1	transcript_id "file_1_file_1_jg16124.t1"; gene_id "file_1_file_1_jg16124";
Draco	AUGUSTUS	exon	9609129	9612165	.	-	.	transcript_id "file_1_file_1_jg16124.t1"; gene_id "file_1_file_1_jg16124";
Draco	AUGUSTUS	intron	9612166	9612243	.	-	.	transcript_id "file_1_file_1_jg16124.t1"; gene_id "file_1_file_1_jg16124";
Draco	AUGUSTUS	CDS	9612244	9612386	1	-	0	transcript_id "file_1_file_1_jg16124.t1"; gene_id "file_1_file_1_jg16124";
Draco	AUGUSTUS	exon	9612244	9612386	.	-	.	transcript_id "file_1_file_1_jg16124.t1"; gene_id "file_1_file_1_jg16124";
Draco	AUGUSTUS	intron	9612387	9613845	.	-	.	transcript_id "file_1_file_1_jg16124.t1"; gene_id "file_1_file_1_jg16124";
Draco	AUGUSTUS	CDS	9613846	9614267	1	-	2	transcript_id "file_1_file_1_jg16124.t1"; gene_id "file_1_file_1_jg16124";
Draco	AUGUSTUS	exon	9613846	9614267	.	-	.	transcript_id "file_1_file_1_jg16124.t1"; gene_id "file_1_file_1_jg16124";
Draco	AUGUSTUS	intron	9614268	9615534	.	-	.	transcript_id "file_1_file_1_jg16124.t1"; gene_id "file_1_file_1_jg16124";
Draco	AUGUSTUS	transcript	9609129	9615628	.	-	.	transcript_id "file_1_file_1_jg16124.t1"; gene_id "file_1_file_1_jg16124"
Draco	AUGUSTUS	gene	9609129	9615628	.	-	.	jg16124
Draco	AUGUSTUS	CDS	9615535	9615628	1	-	0	transcript_id "file_1_file_1_jg16124.t1"; gene_id "file_1_file_1_jg16124";
Draco	AUGUSTUS	exon	9615535	9615628	.	-	.	transcript_id "file_1_file_1_jg16124.t1"; gene_id "file_1_file_1_jg16124";
Draco	AUGUSTUS	start_codon	9615626	9615628	.	-	0	transcript_id "file_1_file_1_jg16124.t1"; gene_id "file_1_file_1_jg16124";
Andromeda	AUGUSTUS	stop_codon	1867768	1867770	.	-	0	transcript_id "file_1_file_1_jg7083.t1"; gene_id "file_1_file_1_jg7083";
Andromeda	AUGUSTUS	CDS	1867768	1868070	1	-	0	transcript_id "file_1_file_1_jg7083.t1"; gene_id "file_1_file_1_jg7083";
Andromeda	AUGUSTUS	exon	1867768	1868070	.	-	.	transcript_id "file_1_file_1_jg7083.t1"; gene_id "file_1_file_1_jg7083";
Andromeda	AUGUSTUS	transcript	1867768	1868070	.	-	.	transcript_id "file_1_file_1_jg7083.t1"; gene_id "file_1_file_1_jg7083"
Andromeda	AUGUSTUS	gene	1867768	1868070	.	-	.	jg7083
Andromeda	AUGUSTUS	start_codon	1868068	1868070	.	-	0	transcript_id "file_1_file_1_jg7083.t1"; gene_id "file_1_file_1_jg7083";
Contig_13	AUGUSTUS	start_codon	3017427	3017429	.	+	0	transcript_id "file_1_file_1_jg5570.t1"; gene_id "file_1_file_1_jg5570";
Contig_13	AUGUSTUS	CDS	3017427	3017466	1	+	0	transcript_id "file_1_file_1_jg5570.t1"; gene_id "file_1_file_1_jg5570";
Contig_13	AUGUSTUS	exon	3017427	3017466	.	+	.	transcript_id "file_1_file_1_jg5570.t1"; gene_id "file_1_file_1_jg5570";
Contig_13	AUGUSTUS	intron	3017467	3017533	.	+	.	transcript_id "file_1_file_1_jg5570.t1"; gene_id "file_1_file_1_jg5570";
Contig_13	AUGUSTUS	CDS	3017534	3017758	1	+	2	transcript_id "file_1_file_1_jg5570.t1"; gene_id "file_1_file_1_jg5570";
Contig_13	AUGUSTUS	exon	3017534	3017758	.	+	.	transcript_id "file_1_file_1_jg5570.t1"; gene_id "file_1_file_1_jg5570";
Contig_13	AUGUSTUS	intron	3017759	3018175	.	+	.	transcript_id "file_1_file_1_jg5570.t1"; gene_id "file_1_file_1_jg5570";
Contig_13	AUGUSTUS	CDS	3018176	3018382	1	+	2	transcript_id "file_1_file_1_jg5570.t1"; gene_id "file_1_file_1_jg5570";
Contig_13	AUGUSTUS	exon	3018176	3018382	.	+	.	transcript_id "file_1_file_1_jg5570.t1"; gene_id "file_1_file_1_jg5570";
Contig_13	AUGUSTUS	intron	3018383	3018437	.	+	.	transcript_id "file_1_file_1_jg5570.t1"; gene_id "file_1_file_1_jg5570";
Contig_13	AUGUSTUS	CDS	3018438	3018472	0.99	+	2	transcript_id "file_1_file_1_jg5570.t1"; gene_id "file_1_file_1_jg5570";
Contig_13	AUGUSTUS	exon	3018438	3018472	.	+	.	transcript_id "file_1_file_1_jg5570.t1"; gene_id "file_1_file_1_jg5570";
Contig_13	AUGUSTUS	intron	3018473	3018524	.	+	.	transcript_id "file_1_file_1_jg5570.t1"; gene_id "file_1_file_1_jg5570";
Contig_13	AUGUSTUS	CDS	3018525	3018646	0.99	+	0	transcript_id "file_1_file_1_jg5570.t1"; gene_id "file_1_file_1_jg5570";
Contig_13	AUGUSTUS	exon	3018525	3018646	.	+	.	transcript_id "file_1_file_1_jg5570.t1"; gene_id "file_1_file_1_jg5570";
Contig_13	AUGUSTUS	intron	3018647	3018706	.	+	.	transcript_id "file_1_file_1_jg5570.t1"; gene_id "file_1_file_1_jg5570";
Contig_13	AUGUSTUS	CDS	3018707	3018785	0.99	+	1	transcript_id "file_1_file_1_jg5570.t1"; gene_id "file_1_file_1_jg5570";
Contig_13	AUGUSTUS	exon	3018707	3018785	.	+	.	transcript_id "file_1_file_1_jg5570.t1"; gene_id "file_1_file_1_jg5570";
Contig_13	AUGUSTUS	intron	3018786	3018837	.	+	.	transcript_id "file_1_file_1_jg5570.t1"; gene_id "file_1_file_1_jg5570";
Contig_13	AUGUSTUS	CDS	3018838	3019013	0.48	+	0	transcript_id "file_1_file_1_jg5570.t1"; gene_id "file_1_file_1_jg5570";
Contig_13	AUGUSTUS	exon	3018838	3019013	.	+	.	transcript_id "file_1_file_1_jg5570.t1"; gene_id "file_1_file_1_jg5570";
Contig_13	AUGUSTUS	intron	3019014	3019089	.	+	.	transcript_id "file_1_file_1_jg5570.t1"; gene_id "file_1_file_1_jg5570";
Contig_13	AUGUSTUS	CDS	3019090	3019437	0.95	+	1	transcript_id "file_1_file_1_jg5570.t1"; gene_id "file_1_file_1_jg5570";
Contig_13	AUGUSTUS	exon	3019090	3019437	.	+	.	transcript_id "file_1_file_1_jg5570.t1"; gene_id "file_1_file_1_jg5570";
Contig_13	AUGUSTUS	intron	3019438	3019493	.	+	.	transcript_id "file_1_file_1_jg5570.t1"; gene_id "file_1_file_1_jg5570";
Contig_13	AUGUSTUS	CDS	3019494	3020306	0.91	+	1	transcript_id "file_1_file_1_jg5570.t1"; gene_id "file_1_file_1_jg5570";
Contig_13	AUGUSTUS	exon	3019494	3020306	.	+	.	transcript_id "file_1_file_1_jg5570.t1"; gene_id "file_1_file_1_jg5570";
Contig_13	AUGUSTUS	intron	3020307	3020362	.	+	.	transcript_id "file_1_file_1_jg5570.t1"; gene_id "file_1_file_1_jg5570";
Contig_13	AUGUSTUS	CDS	3020363	3020972	0.66	+	1	transcript_id "file_1_file_1_jg5570.t1"; gene_id "file_1_file_1_jg5570";
Contig_13	AUGUSTUS	exon	3020363	3020972	.	+	.	transcript_id "file_1_file_1_jg5570.t1"; gene_id "file_1_file_1_jg5570";
Contig_13	AUGUSTUS	intron	3020973	3021108	.	+	.	transcript_id "file_1_file_1_jg5570.t1"; gene_id "file_1_file_1_jg5570";
Contig_13	AUGUSTUS	transcript	3017427	3021186	.	+	.	transcript_id "file_1_file_1_jg5570.t1"; gene_id "file_1_file_1_jg5570"
Contig_13	AUGUSTUS	gene	3017427	3021186	.	+	.	jg5570
Contig_13	AUGUSTUS	CDS	3021109	3021186	0.6	+	0	transcript_id "file_1_file_1_jg5570.t1"; gene_id "file_1_file_1_jg5570";
Contig_13	AUGUSTUS	exon	3021109	3021186	.	+	.	transcript_id "file_1_file_1_jg5570.t1"; gene_id "file_1_file_1_jg5570";
Contig_13	AUGUSTUS	stop_codon	3021184	3021186	.	+	0	transcript_id "file_1_file_1_jg5570.t1"; gene_id "file_1_file_1_jg5570";
Cepheus	AUGUSTUS	start_codon	14567879	14567881	.	+	0	transcript_id "file_1_file_1_jg12320.t1"; gene_id "file_1_file_1_jg12320";
Cepheus	AUGUSTUS	CDS	14567879	14568886	1	+	0	transcript_id "file_1_file_1_jg12320.t1"; gene_id "file_1_file_1_jg12320";
Cepheus	AUGUSTUS	exon	14567879	14568886	.	+	.	transcript_id "file_1_file_1_jg12320.t1"; gene_id "file_1_file_1_jg12320";
Cepheus	AUGUSTUS	transcript	14567879	14568886	.	+	.	transcript_id "file_1_file_1_jg12320.t1"; gene_id "file_1_file_1_jg12320"
Cepheus	AUGUSTUS	gene	14567879	14568886	.	+	.	jg12320
Cepheus	AUGUSTUS	stop_codon	14568884	14568886	.	+	0	transcript_id "file_1_file_1_jg12320.t1"; gene_id "file_1_file_1_jg12320";
Contig_13	AUGUSTUS	start_codon	2161288	2161290	.	+	0	transcript_id "file_1_file_1_jg5457.t1"; gene_id "file_1_file_1_jg5457";
Contig_13	AUGUSTUS	CDS	2161288	2162955	0.85	+	0	transcript_id "file_1_file_1_jg5457.t1"; gene_id "file_1_file_1_jg5457";
Contig_13	AUGUSTUS	exon	2161288	2162955	.	+	.	transcript_id "file_1_file_1_jg5457.t1"; gene_id "file_1_file_1_jg5457";
Contig_13	AUGUSTUS	transcript	2161288	2162955	.	+	.	transcript_id "file_1_file_1_jg5457.t1"; gene_id "file_1_file_1_jg5457"
Contig_13	AUGUSTUS	gene	2161288	2162955	.	+	.	jg5457
Contig_13	AUGUSTUS	stop_codon	2162953	2162955	.	+	0	transcript_id "file_1_file_1_jg5457.t1"; gene_id "file_1_file_1_jg5457";
Gemini	AUGUSTUS	stop_codon	8945848	8945850	.	-	0	transcript_id "file_1_file_1_jg966.t1"; gene_id "file_1_file_1_jg966";
Gemini	AUGUSTUS	CDS	8945848	8945854	0.31	-	1	transcript_id "file_1_file_1_jg966.t1"; gene_id "file_1_file_1_jg966";
Gemini	AUGUSTUS	exon	8945848	8945854	.	-	.	transcript_id "file_1_file_1_jg966.t1"; gene_id "file_1_file_1_jg966";
Gemini	AUGUSTUS	intron	8945855	8947056	.	-	.	transcript_id "file_1_file_1_jg966.t1"; gene_id "file_1_file_1_jg966";
Gemini	AUGUSTUS	transcript	8945848	8948444	.	-	.	transcript_id "file_1_file_1_jg966.t1"; gene_id "file_1_file_1_jg966"
Gemini	AUGUSTUS	gene	8945848	8948444	.	-	.	jg966
Gemini	AUGUSTUS	CDS	8947057	8948444	1	-	0	transcript_id "file_1_file_1_jg966.t1"; gene_id "file_1_file_1_jg966";
Gemini	AUGUSTUS	exon	8947057	8948444	.	-	.	transcript_id "file_1_file_1_jg966.t1"; gene_id "file_1_file_1_jg966";
Gemini	AUGUSTUS	start_codon	8948442	8948444	.	-	0	transcript_id "file_1_file_1_jg966.t1"; gene_id "file_1_file_1_jg966";
Contig_9	AUGUSTUS	stop_codon	3858818	3858820	.	-	0	transcript_id "file_1_file_1_jg6141.t2"; gene_id "file_1_file_1_jg6141";
Contig_9	AUGUSTUS	CDS	3858818	3858961	1	-	0	transcript_id "file_1_file_1_jg6141.t2"; gene_id "file_1_file_1_jg6141";
Contig_9	AUGUSTUS	exon	3858818	3858961	.	-	.	transcript_id "file_1_file_1_jg6141.t2"; gene_id "file_1_file_1_jg6141";
Contig_9	AUGUSTUS	intron	3858962	3859030	.	-	.	transcript_id "file_1_file_1_jg6141.t2"; gene_id "file_1_file_1_jg6141";
Contig_9	AUGUSTUS	CDS	3859031	3859402	1	-	0	transcript_id "file_1_file_1_jg6141.t2"; gene_id "file_1_file_1_jg6141";
Contig_9	AUGUSTUS	exon	3859031	3859402	.	-	.	transcript_id "file_1_file_1_jg6141.t2"; gene_id "file_1_file_1_jg6141";
Contig_9	AUGUSTUS	intron	3859403	3859467	.	-	.	transcript_id "file_1_file_1_jg6141.t2"; gene_id "file_1_file_1_jg6141";
Contig_9	AUGUSTUS	CDS	3859468	3859815	1	-	0	transcript_id "file_1_file_1_jg6141.t2"; gene_id "file_1_file_1_jg6141";
Contig_9	AUGUSTUS	exon	3859468	3859815	.	-	.	transcript_id "file_1_file_1_jg6141.t2"; gene_id "file_1_file_1_jg6141";
Contig_9	AUGUSTUS	intron	3859816	3860141	.	-	.	transcript_id "file_1_file_1_jg6141.t2"; gene_id "file_1_file_1_jg6141";
Contig_9	AUGUSTUS	CDS	3860142	3860265	1	-	1	transcript_id "file_1_file_1_jg6141.t2"; gene_id "file_1_file_1_jg6141";
Contig_9	AUGUSTUS	exon	3860142	3860265	.	-	.	transcript_id "file_1_file_1_jg6141.t2"; gene_id "file_1_file_1_jg6141";
Contig_9	AUGUSTUS	intron	3860266	3865131	.	-	.	transcript_id "file_1_file_1_jg6141.t2"; gene_id "file_1_file_1_jg6141";
Contig_9	AUGUSTUS	transcript	3858818	3865187	.	-	.	transcript_id "file_1_file_1_jg6141.t2"; gene_id "file_1_file_1_jg6141"
Contig_9	AUGUSTUS	gene	3858818	3865187	.	-	.	jg6141
Contig_9	AUGUSTUS	CDS	3865132	3865187	0.7	-	0	transcript_id "file_1_file_1_jg6141.t2"; gene_id "file_1_file_1_jg6141";
Contig_9	AUGUSTUS	exon	3865132	3865187	.	-	.	transcript_id "file_1_file_1_jg6141.t2"; gene_id "file_1_file_1_jg6141";
Contig_9	AUGUSTUS	start_codon	3865185	3865187	.	-	0	transcript_id "file_1_file_1_jg6141.t2"; gene_id "file_1_file_1_jg6141";
Andromeda	AUGUSTUS	stop_codon	20085542	20085544	.	-	0	transcript_id "file_1_file_1_jg8967.t1"; gene_id "file_1_file_1_jg8967";
Andromeda	AUGUSTUS	CDS	20085542	20086387	1	-	0	transcript_id "file_1_file_1_jg8967.t1"; gene_id "file_1_file_1_jg8967";
Andromeda	AUGUSTUS	exon	20085542	20086387	.	-	.	transcript_id "file_1_file_1_jg8967.t1"; gene_id "file_1_file_1_jg8967";
Andromeda	AUGUSTUS	transcript	20085542	20086387	.	-	.	transcript_id "file_1_file_1_jg8967.t1"; gene_id "file_1_file_1_jg8967"
Andromeda	AUGUSTUS	gene	20085542	20086387	.	-	.	jg8967
Andromeda	AUGUSTUS	start_codon	20086385	20086387	.	-	0	transcript_id "file_1_file_1_jg8967.t1"; gene_id "file_1_file_1_jg8967";
Andromeda	AUGUSTUS	stop_codon	20560095	20560097	.	-	0	transcript_id "file_1_file_1_jg9010.t2"; gene_id "file_1_file_1_jg9010";
Andromeda	AUGUSTUS	CDS	20560095	20560111	1	-	2	transcript_id "file_1_file_1_jg9010.t2"; gene_id "file_1_file_1_jg9010";
Andromeda	AUGUSTUS	exon	20560095	20560111	.	-	.	transcript_id "file_1_file_1_jg9010.t2"; gene_id "file_1_file_1_jg9010";
Andromeda	AUGUSTUS	intron	20560112	20560168	.	-	.	transcript_id "file_1_file_1_jg9010.t2"; gene_id "file_1_file_1_jg9010";
Andromeda	AUGUSTUS	CDS	20560169	20560294	1	-	2	transcript_id "file_1_file_1_jg9010.t2"; gene_id "file_1_file_1_jg9010";
Andromeda	AUGUSTUS	exon	20560169	20560294	.	-	.	transcript_id "file_1_file_1_jg9010.t2"; gene_id "file_1_file_1_jg9010";
Andromeda	AUGUSTUS	intron	20560295	20560529	.	-	.	transcript_id "file_1_file_1_jg9010.t2"; gene_id "file_1_file_1_jg9010";
Andromeda	AUGUSTUS	CDS	20560530	20560614	1	-	0	transcript_id "file_1_file_1_jg9010.t2"; gene_id "file_1_file_1_jg9010";
Andromeda	AUGUSTUS	exon	20560530	20560614	.	-	.	transcript_id "file_1_file_1_jg9010.t2"; gene_id "file_1_file_1_jg9010";
Andromeda	AUGUSTUS	intron	20560615	20560940	.	-	.	transcript_id "file_1_file_1_jg9010.t2"; gene_id "file_1_file_1_jg9010";
Andromeda	AUGUSTUS	transcript	20560095	20560967	.	-	.	transcript_id "file_1_file_1_jg9010.t2"; gene_id "file_1_file_1_jg9010"
Andromeda	AUGUSTUS	CDS	20560941	20560967	0.47	-	0	transcript_id "file_1_file_1_jg9010.t2"; gene_id "file_1_file_1_jg9010";
Andromeda	AUGUSTUS	exon	20560941	20560967	.	-	.	transcript_id "file_1_file_1_jg9010.t2"; gene_id "file_1_file_1_jg9010";
Andromeda	AUGUSTUS	start_codon	20560965	20560967	.	-	0	transcript_id "file_1_file_1_jg9010.t2"; gene_id "file_1_file_1_jg9010";
Contig_16	AUGUSTUS	stop_codon	1606606	1606608	.	-	0	transcript_id "file_1_file_1_jg1808.t2"; gene_id "file_1_file_1_jg1808";
Contig_16	AUGUSTUS	CDS	1606606	1606847	0.94	-	2	transcript_id "file_1_file_1_jg1808.t2"; gene_id "file_1_file_1_jg1808";
Contig_16	AUGUSTUS	exon	1606606	1606847	.	-	.	transcript_id "file_1_file_1_jg1808.t2"; gene_id "file_1_file_1_jg1808";
Contig_16	AUGUSTUS	intron	1606848	1606904	.	-	.	transcript_id "file_1_file_1_jg1808.t2"; gene_id "file_1_file_1_jg1808";
Contig_16	AUGUSTUS	CDS	1606905	1607003	0.73	-	2	transcript_id "file_1_file_1_jg1808.t2"; gene_id "file_1_file_1_jg1808";
Contig_16	AUGUSTUS	exon	1606905	1607003	.	-	.	transcript_id "file_1_file_1_jg1808.t2"; gene_id "file_1_file_1_jg1808";
Contig_16	AUGUSTUS	intron	1607004	1607075	.	-	.	transcript_id "file_1_file_1_jg1808.t2"; gene_id "file_1_file_1_jg1808";
Contig_16	AUGUSTUS	CDS	1607076	1607095	0.8	-	1	transcript_id "file_1_file_1_jg1808.t2"; gene_id "file_1_file_1_jg1808";
Contig_16	AUGUSTUS	exon	1607076	1607095	.	-	.	transcript_id "file_1_file_1_jg1808.t2"; gene_id "file_1_file_1_jg1808";
Contig_16	AUGUSTUS	intron	1607096	1607157	.	-	.	transcript_id "file_1_file_1_jg1808.t2"; gene_id "file_1_file_1_jg1808";
Contig_16	AUGUSTUS	CDS	1607158	1607182	0.97	-	2	transcript_id "file_1_file_1_jg1808.t2"; gene_id "file_1_file_1_jg1808";
Contig_16	AUGUSTUS	exon	1607158	1607182	.	-	.	transcript_id "file_1_file_1_jg1808.t2"; gene_id "file_1_file_1_jg1808";
Contig_16	AUGUSTUS	intron	1607183	1607257	.	-	.	transcript_id "file_1_file_1_jg1808.t2"; gene_id "file_1_file_1_jg1808";
Contig_16	AUGUSTUS	CDS	1607258	1607263	0.99	-	2	transcript_id "file_1_file_1_jg1808.t2"; gene_id "file_1_file_1_jg1808";
Contig_16	AUGUSTUS	exon	1607258	1607263	.	-	.	transcript_id "file_1_file_1_jg1808.t2"; gene_id "file_1_file_1_jg1808";
Contig_16	AUGUSTUS	intron	1607264	1607321	.	-	.	transcript_id "file_1_file_1_jg1808.t2"; gene_id "file_1_file_1_jg1808";
Contig_16	AUGUSTUS	CDS	1607322	1607865	1	-	0	transcript_id "file_1_file_1_jg1808.t2"; gene_id "file_1_file_1_jg1808";
Contig_16	AUGUSTUS	exon	1607322	1607865	.	-	.	transcript_id "file_1_file_1_jg1808.t2"; gene_id "file_1_file_1_jg1808";
Contig_16	AUGUSTUS	intron	1607866	1608193	.	-	.	transcript_id "file_1_file_1_jg1808.t2"; gene_id "file_1_file_1_jg1808";
Contig_16	AUGUSTUS	CDS	1608194	1608211	1	-	0	transcript_id "file_1_file_1_jg1808.t2"; gene_id "file_1_file_1_jg1808";
Contig_16	AUGUSTUS	exon	1608194	1608211	.	-	.	transcript_id "file_1_file_1_jg1808.t2"; gene_id "file_1_file_1_jg1808";
Contig_16	AUGUSTUS	intron	1608212	1608314	.	-	.	transcript_id "file_1_file_1_jg1808.t2"; gene_id "file_1_file_1_jg1808";
Contig_16	AUGUSTUS	CDS	1608315	1608363	1	-	1	transcript_id "file_1_file_1_jg1808.t2"; gene_id "file_1_file_1_jg1808";
Contig_16	AUGUSTUS	exon	1608315	1608363	.	-	.	transcript_id "file_1_file_1_jg1808.t2"; gene_id "file_1_file_1_jg1808";
Contig_16	AUGUSTUS	intron	1608364	1608419	.	-	.	transcript_id "file_1_file_1_jg1808.t2"; gene_id "file_1_file_1_jg1808";
Contig_16	AUGUSTUS	CDS	1608420	1608568	0.66	-	0	transcript_id "file_1_file_1_jg1808.t2"; gene_id "file_1_file_1_jg1808";
Contig_16	AUGUSTUS	exon	1608420	1608568	.	-	.	transcript_id "file_1_file_1_jg1808.t2"; gene_id "file_1_file_1_jg1808";
Contig_16	AUGUSTUS	intron	1608569	1608639	.	-	.	transcript_id "file_1_file_1_jg1808.t2"; gene_id "file_1_file_1_jg1808";
Contig_16	AUGUSTUS	CDS	1608640	1608842	0.99	-	2	transcript_id "file_1_file_1_jg1808.t2"; gene_id "file_1_file_1_jg1808";
Contig_16	AUGUSTUS	exon	1608640	1608842	.	-	.	transcript_id "file_1_file_1_jg1808.t2"; gene_id "file_1_file_1_jg1808";
Contig_16	AUGUSTUS	intron	1608843	1609606	.	-	.	transcript_id "file_1_file_1_jg1808.t2"; gene_id "file_1_file_1_jg1808";
Contig_16	AUGUSTUS	CDS	1609607	1609766	0.89	-	0	transcript_id "file_1_file_1_jg1808.t2"; gene_id "file_1_file_1_jg1808";
Contig_16	AUGUSTUS	exon	1609607	1609766	.	-	.	transcript_id "file_1_file_1_jg1808.t2"; gene_id "file_1_file_1_jg1808";
Contig_16	AUGUSTUS	intron	1609767	1609851	.	-	.	transcript_id "file_1_file_1_jg1808.t2"; gene_id "file_1_file_1_jg1808";
Contig_16	AUGUSTUS	CDS	1609852	1609947	1	-	0	transcript_id "file_1_file_1_jg1808.t2"; gene_id "file_1_file_1_jg1808";
Contig_16	AUGUSTUS	exon	1609852	1609947	.	-	.	transcript_id "file_1_file_1_jg1808.t2"; gene_id "file_1_file_1_jg1808";
Contig_16	AUGUSTUS	intron	1609948	1610396	.	-	.	transcript_id "file_1_file_1_jg1808.t2"; gene_id "file_1_file_1_jg1808";
Contig_16	AUGUSTUS	CDS	1610397	1610963	0.96	-	0	transcript_id "file_1_file_1_jg1808.t2"; gene_id "file_1_file_1_jg1808";
Contig_16	AUGUSTUS	exon	1610397	1610963	.	-	.	transcript_id "file_1_file_1_jg1808.t2"; gene_id "file_1_file_1_jg1808";
Contig_16	AUGUSTUS	intron	1610964	1611030	.	-	.	transcript_id "file_1_file_1_jg1808.t2"; gene_id "file_1_file_1_jg1808";
Contig_16	AUGUSTUS	CDS	1611031	1611383	0.96	-	2	transcript_id "file_1_file_1_jg1808.t2"; gene_id "file_1_file_1_jg1808";
Contig_16	AUGUSTUS	exon	1611031	1611383	.	-	.	transcript_id "file_1_file_1_jg1808.t2"; gene_id "file_1_file_1_jg1808";
Contig_16	AUGUSTUS	intron	1611384	1612088	.	-	.	transcript_id "file_1_file_1_jg1808.t2"; gene_id "file_1_file_1_jg1808";
Contig_16	AUGUSTUS	CDS	1612089	1612433	1	-	2	transcript_id "file_1_file_1_jg1808.t2"; gene_id "file_1_file_1_jg1808";
Contig_16	AUGUSTUS	exon	1612089	1612433	.	-	.	transcript_id "file_1_file_1_jg1808.t2"; gene_id "file_1_file_1_jg1808";
Contig_16	AUGUSTUS	intron	1612434	1622170	.	-	.	transcript_id "file_1_file_1_jg1808.t2"; gene_id "file_1_file_1_jg1808";
Contig_16	AUGUSTUS	transcript	1606606	1622435	.	-	.	transcript_id "file_1_file_1_jg1808.t2"; gene_id "file_1_file_1_jg1808"
Contig_16	AUGUSTUS	gene	1606606	1622435	.	-	.	jg1808
Contig_16	AUGUSTUS	CDS	1622171	1622435	1	-	0	transcript_id "file_1_file_1_jg1808.t2"; gene_id "file_1_file_1_jg1808";
Contig_16	AUGUSTUS	exon	1622171	1622435	.	-	.	transcript_id "file_1_file_1_jg1808.t2"; gene_id "file_1_file_1_jg1808";
Contig_16	AUGUSTUS	start_codon	1622433	1622435	.	-	0	transcript_id "file_1_file_1_jg1808.t2"; gene_id "file_1_file_1_jg1808";
Contig_10	AUGUSTUS	start_codon	496889	496891	.	+	0	transcript_id "file_1_file_1_jg2330.t1"; gene_id "file_1_file_1_jg2330";
Contig_10	AUGUSTUS	CDS	496889	497015	0.55	+	0	transcript_id "file_1_file_1_jg2330.t1"; gene_id "file_1_file_1_jg2330";
Contig_10	AUGUSTUS	exon	496889	497015	.	+	.	transcript_id "file_1_file_1_jg2330.t1"; gene_id "file_1_file_1_jg2330";
Contig_10	AUGUSTUS	intron	497016	497390	.	+	.	transcript_id "file_1_file_1_jg2330.t1"; gene_id "file_1_file_1_jg2330";
Contig_10	AUGUSTUS	transcript	496889	497470	.	+	.	transcript_id "file_1_file_1_jg2330.t1"; gene_id "file_1_file_1_jg2330"
Contig_10	AUGUSTUS	gene	496889	497470	.	+	.	jg2330
Contig_10	AUGUSTUS	CDS	497391	497470	1	+	2	transcript_id "file_1_file_1_jg2330.t1"; gene_id "file_1_file_1_jg2330";
Contig_10	AUGUSTUS	exon	497391	497470	.	+	.	transcript_id "file_1_file_1_jg2330.t1"; gene_id "file_1_file_1_jg2330";
Contig_10	AUGUSTUS	stop_codon	497468	497470	.	+	0	transcript_id "file_1_file_1_jg2330.t1"; gene_id "file_1_file_1_jg2330";
Contig_13	AUGUSTUS	start_codon	2707449	2707451	.	+	0	transcript_id "file_1_file_1_jg5514.t1"; gene_id "file_1_file_1_jg5514";
Contig_13	AUGUSTUS	CDS	2707449	2707480	1	+	0	transcript_id "file_1_file_1_jg5514.t1"; gene_id "file_1_file_1_jg5514";
Contig_13	AUGUSTUS	exon	2707449	2707480	.	+	.	transcript_id "file_1_file_1_jg5514.t1"; gene_id "file_1_file_1_jg5514";
Contig_13	AUGUSTUS	intron	2707481	2708015	.	+	.	transcript_id "file_1_file_1_jg5514.t1"; gene_id "file_1_file_1_jg5514";
Contig_13	AUGUSTUS	CDS	2708016	2708165	0.93	+	1	transcript_id "file_1_file_1_jg5514.t1"; gene_id "file_1_file_1_jg5514";
Contig_13	AUGUSTUS	exon	2708016	2708165	.	+	.	transcript_id "file_1_file_1_jg5514.t1"; gene_id "file_1_file_1_jg5514";
Contig_13	AUGUSTUS	intron	2708166	2708898	.	+	.	transcript_id "file_1_file_1_jg5514.t1"; gene_id "file_1_file_1_jg5514";
Contig_13	AUGUSTUS	CDS	2708899	2709011	1	+	1	transcript_id "file_1_file_1_jg5514.t1"; gene_id "file_1_file_1_jg5514";
Contig_13	AUGUSTUS	exon	2708899	2709011	.	+	.	transcript_id "file_1_file_1_jg5514.t1"; gene_id "file_1_file_1_jg5514";
Contig_13	AUGUSTUS	intron	2709012	2709080	.	+	.	transcript_id "file_1_file_1_jg5514.t1"; gene_id "file_1_file_1_jg5514";
Contig_13	AUGUSTUS	CDS	2709081	2709575	1	+	2	transcript_id "file_1_file_1_jg5514.t1"; gene_id "file_1_file_1_jg5514";
Contig_13	AUGUSTUS	exon	2709081	2709575	.	+	.	transcript_id "file_1_file_1_jg5514.t1"; gene_id "file_1_file_1_jg5514";
Contig_13	AUGUSTUS	intron	2709576	2709857	.	+	.	transcript_id "file_1_file_1_jg5514.t1"; gene_id "file_1_file_1_jg5514";
Contig_13	AUGUSTUS	transcript	2707449	2710021	.	+	.	transcript_id "file_1_file_1_jg5514.t1"; gene_id "file_1_file_1_jg5514"
Contig_13	AUGUSTUS	gene	2707449	2710021	.	+	.	jg5514
Contig_13	AUGUSTUS	CDS	2709858	2710021	1	+	2	transcript_id "file_1_file_1_jg5514.t1"; gene_id "file_1_file_1_jg5514";
Contig_13	AUGUSTUS	exon	2709858	2710021	.	+	.	transcript_id "file_1_file_1_jg5514.t1"; gene_id "file_1_file_1_jg5514";
Contig_13	AUGUSTUS	stop_codon	2710019	2710021	.	+	0	transcript_id "file_1_file_1_jg5514.t1"; gene_id "file_1_file_1_jg5514";
Draco	AUGUSTUS	stop_codon	9073491	9073493	.	-	0	transcript_id "file_1_file_1_jg16052.t1"; gene_id "file_1_file_1_jg16052";
Draco	AUGUSTUS	CDS	9073491	9073853	1	-	0	transcript_id "file_1_file_1_jg16052.t1"; gene_id "file_1_file_1_jg16052";
Draco	AUGUSTUS	exon	9073491	9073853	.	-	.	transcript_id "file_1_file_1_jg16052.t1"; gene_id "file_1_file_1_jg16052";
Draco	AUGUSTUS	transcript	9073491	9073853	.	-	.	transcript_id "file_1_file_1_jg16052.t1"; gene_id "file_1_file_1_jg16052"
Draco	AUGUSTUS	gene	9073491	9073853	.	-	.	jg16052
Draco	AUGUSTUS	start_codon	9073851	9073853	.	-	0	transcript_id "file_1_file_1_jg16052.t1"; gene_id "file_1_file_1_jg16052";
Cepheus	AUGUSTUS	start_codon	11015885	11015887	.	+	0	transcript_id "file_1_file_1_jg11787.t1"; gene_id "file_1_file_1_jg11787";
Cepheus	AUGUSTUS	CDS	11015885	11016331	1	+	0	transcript_id "file_1_file_1_jg11787.t1"; gene_id "file_1_file_1_jg11787";
Cepheus	AUGUSTUS	exon	11015885	11016331	.	+	.	transcript_id "file_1_file_1_jg11787.t1"; gene_id "file_1_file_1_jg11787";
Cepheus	AUGUSTUS	transcript	11015885	11016331	.	+	.	transcript_id "file_1_file_1_jg11787.t1"; gene_id "file_1_file_1_jg11787"
Cepheus	AUGUSTUS	gene	11015885	11016331	.	+	.	jg11787
Cepheus	AUGUSTUS	stop_codon	11016329	11016331	.	+	0	transcript_id "file_1_file_1_jg11787.t1"; gene_id "file_1_file_1_jg11787";
Cepheus	GeneMark.hmm	stop_codon	12544505	12544507	.	-	0	gene_id "file_1_file_2_4319_g"; transcript_id "file_1_file_2_4319_t"; count "file_1_file_2_1_1";
Cepheus	GeneMark.hmm	CDS	12544505	12544622	.	-	1	gene_id "file_1_file_2_4319_g"; transcript_id "file_1_file_2_4319_t"; evidence "file_1_file_2_1_1"; cds_type "file_1_file_2_Terminal"; count "file_1_file_2_6_6"; anchored "file_1_file_2_1_1";
Cepheus	GeneMark.hmm	exon	12544505	12544622	0	-	.	gene_id "file_1_file_2_4319_g"; transcript_id "file_1_file_2_4319_t"; evidence "file_1_file_2_1_1"; cds_type "file_1_file_2_Terminal"; count "file_1_file_2_6_6"; anchored "file_1_file_2_1_1";
Cepheus	GeneMark.hmm	CDS	12544676	12544760	.	-	2	gene_id "file_1_file_2_4319_g"; transcript_id "file_1_file_2_4319_t"; evidence "file_1_file_2_1_1"; cds_type "file_1_file_2_Internal"; count "file_1_file_2_5_6"; anchored "file_1_file_2_1_1";
Cepheus	GeneMark.hmm	exon	12544676	12544760	0	-	.	gene_id "file_1_file_2_4319_g"; transcript_id "file_1_file_2_4319_t"; evidence "file_1_file_2_1_1"; cds_type "file_1_file_2_Internal"; count "file_1_file_2_5_6"; anchored "file_1_file_2_1_1";
Cepheus	GeneMark.hmm	CDS	12544815	12545311	.	-	1	gene_id "file_1_file_2_4319_g"; transcript_id "file_1_file_2_4319_t"; evidence "file_1_file_2_1_1"; cds_type "file_1_file_2_Internal"; count "file_1_file_2_4_6"; anchored "file_1_file_2_1_1";
Cepheus	GeneMark.hmm	exon	12544815	12545311	0	-	.	gene_id "file_1_file_2_4319_g"; transcript_id "file_1_file_2_4319_t"; evidence "file_1_file_2_1_1"; cds_type "file_1_file_2_Internal"; count "file_1_file_2_4_6"; anchored "file_1_file_2_1_1";
Cepheus	GeneMark.hmm	CDS	12545367	12545924	.	-	1	gene_id "file_1_file_2_4319_g"; transcript_id "file_1_file_2_4319_t"; evidence "file_1_file_2_1_1"; cds_type "file_1_file_2_Internal"; count "file_1_file_2_3_6"; anchored "file_1_file_2_1_1";
Cepheus	GeneMark.hmm	exon	12545367	12545924	0	-	.	gene_id "file_1_file_2_4319_g"; transcript_id "file_1_file_2_4319_t"; evidence "file_1_file_2_1_1"; cds_type "file_1_file_2_Internal"; count "file_1_file_2_3_6"; anchored "file_1_file_2_1_1";
Cepheus	GeneMark.hmm	CDS	12545983	12546161	.	-	0	gene_id "file_1_file_2_4319_g"; transcript_id "file_1_file_2_4319_t"; evidence "file_1_file_2_1_1"; cds_type "file_1_file_2_Internal"; count "file_1_file_2_2_6"; anchored "file_1_file_2_1_1";
Cepheus	GeneMark.hmm	exon	12545983	12546161	0	-	.	gene_id "file_1_file_2_4319_g"; transcript_id "file_1_file_2_4319_t"; evidence "file_1_file_2_1_1"; cds_type "file_1_file_2_Internal"; count "file_1_file_2_2_6"; anchored "file_1_file_2_1_1";
Cepheus	GeneMark.hmm	CDS	12546271	12546369	.	-	0	gene_id "file_1_file_2_4319_g"; transcript_id "file_1_file_2_4319_t"; evidence "file_1_file_2_1_0"; cds_type "file_1_file_2_Initial"; count "file_1_file_2_1_6"; anchored "file_1_file_2_1_0";
Cepheus	GeneMark.hmm	exon	12546271	12546369	0	-	.	gene_id "file_1_file_2_4319_g"; transcript_id "file_1_file_2_4319_t"; evidence "file_1_file_2_1_0"; cds_type "file_1_file_2_Initial"; count "file_1_file_2_1_6"; anchored "file_1_file_2_1_0";
Cepheus	GeneMark.hmm	start_codon	12546367	12546369	.	-	0	gene_id "file_1_file_2_4319_g"; transcript_id "file_1_file_2_4319_t"; count "file_1_file_2_1_1";
Draco	AUGUSTUS	stop_codon	8874205	8874207	.	-	0	transcript_id "file_1_file_1_jg16010.t1"; gene_id "file_1_file_1_jg16010";
Draco	AUGUSTUS	CDS	8874205	8874327	1	-	0	transcript_id "file_1_file_1_jg16010.t1"; gene_id "file_1_file_1_jg16010";
Draco	AUGUSTUS	exon	8874205	8874327	.	-	.	transcript_id "file_1_file_1_jg16010.t1"; gene_id "file_1_file_1_jg16010";
Draco	AUGUSTUS	intron	8874328	8874394	.	-	.	transcript_id "file_1_file_1_jg16010.t1"; gene_id "file_1_file_1_jg16010";
Draco	AUGUSTUS	CDS	8874395	8874646	1	-	0	transcript_id "file_1_file_1_jg16010.t1"; gene_id "file_1_file_1_jg16010";
Draco	AUGUSTUS	exon	8874395	8874646	.	-	.	transcript_id "file_1_file_1_jg16010.t1"; gene_id "file_1_file_1_jg16010";
Draco	AUGUSTUS	intron	8874647	8874701	.	-	.	transcript_id "file_1_file_1_jg16010.t1"; gene_id "file_1_file_1_jg16010";
Draco	AUGUSTUS	CDS	8874702	8875304	1	-	0	transcript_id "file_1_file_1_jg16010.t1"; gene_id "file_1_file_1_jg16010";
Draco	AUGUSTUS	exon	8874702	8875304	.	-	.	transcript_id "file_1_file_1_jg16010.t1"; gene_id "file_1_file_1_jg16010";
Draco	AUGUSTUS	intron	8875305	8875358	.	-	.	transcript_id "file_1_file_1_jg16010.t1"; gene_id "file_1_file_1_jg16010";
Draco	AUGUSTUS	transcript	8874205	8875757	.	-	.	transcript_id "file_1_file_1_jg16010.t1"; gene_id "file_1_file_1_jg16010"
Draco	AUGUSTUS	gene	8874205	8875757	.	-	.	jg16010
Draco	AUGUSTUS	CDS	8875359	8875757	1	-	0	transcript_id "file_1_file_1_jg16010.t1"; gene_id "file_1_file_1_jg16010";
Draco	AUGUSTUS	exon	8875359	8875757	.	-	.	transcript_id "file_1_file_1_jg16010.t1"; gene_id "file_1_file_1_jg16010";
Draco	AUGUSTUS	start_codon	8875755	8875757	.	-	0	transcript_id "file_1_file_1_jg16010.t1"; gene_id "file_1_file_1_jg16010";
Cepheus	AUGUSTUS	start_codon	11755668	11755670	.	+	0	transcript_id "file_1_file_1_jg11896.t1"; gene_id "file_1_file_1_jg11896";
Cepheus	AUGUSTUS	CDS	11755668	11755690	0.68	+	0	transcript_id "file_1_file_1_jg11896.t1"; gene_id "file_1_file_1_jg11896";
Cepheus	AUGUSTUS	exon	11755668	11755690	.	+	.	transcript_id "file_1_file_1_jg11896.t1"; gene_id "file_1_file_1_jg11896";
Cepheus	AUGUSTUS	intron	11755691	11756567	.	+	.	transcript_id "file_1_file_1_jg11896.t1"; gene_id "file_1_file_1_jg11896";
Cepheus	AUGUSTUS	CDS	11756568	11756672	0.88	+	1	transcript_id "file_1_file_1_jg11896.t1"; gene_id "file_1_file_1_jg11896";
Cepheus	AUGUSTUS	exon	11756568	11756672	.	+	.	transcript_id "file_1_file_1_jg11896.t1"; gene_id "file_1_file_1_jg11896";
Cepheus	AUGUSTUS	intron	11756673	11756767	.	+	.	transcript_id "file_1_file_1_jg11896.t1"; gene_id "file_1_file_1_jg11896";
Cepheus	AUGUSTUS	transcript	11755668	11756894	.	+	.	transcript_id "file_1_file_1_jg11896.t1"; gene_id "file_1_file_1_jg11896"
Cepheus	AUGUSTUS	gene	11755668	11756894	.	+	.	jg11896
Cepheus	AUGUSTUS	CDS	11756768	11756894	0.96	+	1	transcript_id "file_1_file_1_jg11896.t1"; gene_id "file_1_file_1_jg11896";
Cepheus	AUGUSTUS	exon	11756768	11756894	.	+	.	transcript_id "file_1_file_1_jg11896.t1"; gene_id "file_1_file_1_jg11896";
Cepheus	AUGUSTUS	stop_codon	11756892	11756894	.	+	0	transcript_id "file_1_file_1_jg11896.t1"; gene_id "file_1_file_1_jg11896";
Andromeda	AUGUSTUS	start_codon	4753719	4753721	.	+	0	transcript_id "file_1_file_1_jg7350.t1"; gene_id "file_1_file_1_jg7350";
Andromeda	AUGUSTUS	CDS	4753719	4753934	1	+	0	transcript_id "file_1_file_1_jg7350.t1"; gene_id "file_1_file_1_jg7350";
Andromeda	AUGUSTUS	exon	4753719	4753934	.	+	.	transcript_id "file_1_file_1_jg7350.t1"; gene_id "file_1_file_1_jg7350";
Andromeda	AUGUSTUS	intron	4753935	4754122	.	+	.	transcript_id "file_1_file_1_jg7350.t1"; gene_id "file_1_file_1_jg7350";
Andromeda	AUGUSTUS	CDS	4754123	4754197	1	+	0	transcript_id "file_1_file_1_jg7350.t1"; gene_id "file_1_file_1_jg7350";
Andromeda	AUGUSTUS	exon	4754123	4754197	.	+	.	transcript_id "file_1_file_1_jg7350.t1"; gene_id "file_1_file_1_jg7350";
Andromeda	AUGUSTUS	intron	4754198	4754261	.	+	.	transcript_id "file_1_file_1_jg7350.t1"; gene_id "file_1_file_1_jg7350";
Andromeda	AUGUSTUS	transcript	4753719	4754345	.	+	.	transcript_id "file_1_file_1_jg7350.t1"; gene_id "file_1_file_1_jg7350"
Andromeda	AUGUSTUS	gene	4753719	4754345	.	+	.	jg7350
Andromeda	AUGUSTUS	CDS	4754262	4754345	1	+	0	transcript_id "file_1_file_1_jg7350.t1"; gene_id "file_1_file_1_jg7350";
Andromeda	AUGUSTUS	exon	4754262	4754345	.	+	.	transcript_id "file_1_file_1_jg7350.t1"; gene_id "file_1_file_1_jg7350";
Andromeda	AUGUSTUS	stop_codon	4754343	4754345	.	+	0	transcript_id "file_1_file_1_jg7350.t1"; gene_id "file_1_file_1_jg7350";
Cepheus	AUGUSTUS	stop_codon	22999872	22999874	.	-	0	transcript_id "file_1_file_1_jg13264.t1"; gene_id "file_1_file_1_jg13264";
Cepheus	AUGUSTUS	CDS	22999872	23000243	0.67	-	0	transcript_id "file_1_file_1_jg13264.t1"; gene_id "file_1_file_1_jg13264";
Cepheus	AUGUSTUS	exon	22999872	23000243	.	-	.	transcript_id "file_1_file_1_jg13264.t1"; gene_id "file_1_file_1_jg13264";
Cepheus	AUGUSTUS	transcript	22999872	23000243	.	-	.	transcript_id "file_1_file_1_jg13264.t1"; gene_id "file_1_file_1_jg13264"
Cepheus	AUGUSTUS	gene	22999872	23000243	.	-	.	jg13264
Cepheus	AUGUSTUS	start_codon	23000241	23000243	.	-	0	transcript_id "file_1_file_1_jg13264.t1"; gene_id "file_1_file_1_jg13264";
Cepheus	AUGUSTUS	stop_codon	10488185	10488187	.	-	0	transcript_id "file_1_file_1_jg11736.t1"; gene_id "file_1_file_1_jg11736";
Cepheus	AUGUSTUS	CDS	10488185	10488256	1	-	0	transcript_id "file_1_file_1_jg11736.t1"; gene_id "file_1_file_1_jg11736";
Cepheus	AUGUSTUS	exon	10488185	10488256	.	-	.	transcript_id "file_1_file_1_jg11736.t1"; gene_id "file_1_file_1_jg11736";
Cepheus	AUGUSTUS	intron	10488257	10488313	.	-	.	transcript_id "file_1_file_1_jg11736.t1"; gene_id "file_1_file_1_jg11736";
Cepheus	AUGUSTUS	CDS	10488314	10490415	1	-	2	transcript_id "file_1_file_1_jg11736.t1"; gene_id "file_1_file_1_jg11736";
Cepheus	AUGUSTUS	exon	10488314	10490415	.	-	.	transcript_id "file_1_file_1_jg11736.t1"; gene_id "file_1_file_1_jg11736";
Cepheus	AUGUSTUS	intron	10490416	10490466	.	-	.	transcript_id "file_1_file_1_jg11736.t1"; gene_id "file_1_file_1_jg11736";
Cepheus	AUGUSTUS	CDS	10490467	10491505	1	-	0	transcript_id "file_1_file_1_jg11736.t1"; gene_id "file_1_file_1_jg11736";
Cepheus	AUGUSTUS	exon	10490467	10491505	.	-	.	transcript_id "file_1_file_1_jg11736.t1"; gene_id "file_1_file_1_jg11736";
Cepheus	AUGUSTUS	intron	10491506	10491563	.	-	.	transcript_id "file_1_file_1_jg11736.t1"; gene_id "file_1_file_1_jg11736";
Cepheus	AUGUSTUS	CDS	10491564	10492044	0.99	-	1	transcript_id "file_1_file_1_jg11736.t1"; gene_id "file_1_file_1_jg11736";
Cepheus	AUGUSTUS	exon	10491564	10492044	.	-	.	transcript_id "file_1_file_1_jg11736.t1"; gene_id "file_1_file_1_jg11736";
Cepheus	AUGUSTUS	intron	10492045	10492107	.	-	.	transcript_id "file_1_file_1_jg11736.t1"; gene_id "file_1_file_1_jg11736";
Cepheus	AUGUSTUS	CDS	10492108	10494173	0.93	-	0	transcript_id "file_1_file_1_jg11736.t1"; gene_id "file_1_file_1_jg11736";
Cepheus	AUGUSTUS	exon	10492108	10494173	.	-	.	transcript_id "file_1_file_1_jg11736.t1"; gene_id "file_1_file_1_jg11736";
Cepheus	AUGUSTUS	intron	10494174	10494232	.	-	.	transcript_id "file_1_file_1_jg11736.t1"; gene_id "file_1_file_1_jg11736";
Cepheus	AUGUSTUS	CDS	10494233	10494376	1	-	0	transcript_id "file_1_file_1_jg11736.t1"; gene_id "file_1_file_1_jg11736";
Cepheus	AUGUSTUS	exon	10494233	10494376	.	-	.	transcript_id "file_1_file_1_jg11736.t1"; gene_id "file_1_file_1_jg11736";
Cepheus	AUGUSTUS	intron	10494377	10494435	.	-	.	transcript_id "file_1_file_1_jg11736.t1"; gene_id "file_1_file_1_jg11736";
Cepheus	AUGUSTUS	CDS	10494436	10494711	1	-	0	transcript_id "file_1_file_1_jg11736.t1"; gene_id "file_1_file_1_jg11736";
Cepheus	AUGUSTUS	exon	10494436	10494711	.	-	.	transcript_id "file_1_file_1_jg11736.t1"; gene_id "file_1_file_1_jg11736";
Cepheus	AUGUSTUS	intron	10494712	10494766	.	-	.	transcript_id "file_1_file_1_jg11736.t1"; gene_id "file_1_file_1_jg11736";
Cepheus	AUGUSTUS	CDS	10494767	10495303	1	-	0	transcript_id "file_1_file_1_jg11736.t1"; gene_id "file_1_file_1_jg11736";
Cepheus	AUGUSTUS	exon	10494767	10495303	.	-	.	transcript_id "file_1_file_1_jg11736.t1"; gene_id "file_1_file_1_jg11736";
Cepheus	AUGUSTUS	intron	10495304	10495359	.	-	.	transcript_id "file_1_file_1_jg11736.t1"; gene_id "file_1_file_1_jg11736";
Cepheus	AUGUSTUS	CDS	10495360	10495486	1	-	1	transcript_id "file_1_file_1_jg11736.t1"; gene_id "file_1_file_1_jg11736";
Cepheus	AUGUSTUS	exon	10495360	10495486	.	-	.	transcript_id "file_1_file_1_jg11736.t1"; gene_id "file_1_file_1_jg11736";
Cepheus	AUGUSTUS	intron	10495487	10495565	.	-	.	transcript_id "file_1_file_1_jg11736.t1"; gene_id "file_1_file_1_jg11736";
Cepheus	AUGUSTUS	transcript	10488185	10495618	.	-	.	transcript_id "file_1_file_1_jg11736.t1"; gene_id "file_1_file_1_jg11736"
Cepheus	AUGUSTUS	gene	10488185	10495618	.	-	.	jg11736
Cepheus	AUGUSTUS	CDS	10495566	10495618	1	-	0	transcript_id "file_1_file_1_jg11736.t1"; gene_id "file_1_file_1_jg11736";
Cepheus	AUGUSTUS	exon	10495566	10495618	.	-	.	transcript_id "file_1_file_1_jg11736.t1"; gene_id "file_1_file_1_jg11736";
Cepheus	AUGUSTUS	start_codon	10495616	10495618	.	-	0	transcript_id "file_1_file_1_jg11736.t1"; gene_id "file_1_file_1_jg11736";
Draco	AUGUSTUS	stop_codon	7335151	7335153	.	-	0	transcript_id "file_1_file_1_jg15779.t1"; gene_id "file_1_file_1_jg15779";
Draco	AUGUSTUS	CDS	7335151	7335335	1	-	2	transcript_id "file_1_file_1_jg15779.t1"; gene_id "file_1_file_1_jg15779";
Draco	AUGUSTUS	exon	7335151	7335335	.	-	.	transcript_id "file_1_file_1_jg15779.t1"; gene_id "file_1_file_1_jg15779";
Draco	AUGUSTUS	intron	7335336	7335985	.	-	.	transcript_id "file_1_file_1_jg15779.t1"; gene_id "file_1_file_1_jg15779";
Draco	AUGUSTUS	CDS	7335986	7341253	0.8	-	2	transcript_id "file_1_file_1_jg15779.t1"; gene_id "file_1_file_1_jg15779";
Draco	AUGUSTUS	exon	7335986	7341253	.	-	.	transcript_id "file_1_file_1_jg15779.t1"; gene_id "file_1_file_1_jg15779";
Draco	AUGUSTUS	intron	7341254	7341328	.	-	.	transcript_id "file_1_file_1_jg15779.t1"; gene_id "file_1_file_1_jg15779";
Draco	AUGUSTUS	transcript	7335151	7341362	.	-	.	transcript_id "file_1_file_1_jg15779.t1"; gene_id "file_1_file_1_jg15779"
Draco	AUGUSTUS	gene	7335151	7341362	.	-	.	jg15779
Draco	AUGUSTUS	CDS	7341329	7341362	0.55	-	0	transcript_id "file_1_file_1_jg15779.t1"; gene_id "file_1_file_1_jg15779";
Draco	AUGUSTUS	exon	7341329	7341362	.	-	.	transcript_id "file_1_file_1_jg15779.t1"; gene_id "file_1_file_1_jg15779";
Draco	AUGUSTUS	start_codon	7341360	7341362	.	-	0	transcript_id "file_1_file_1_jg15779.t1"; gene_id "file_1_file_1_jg15779";
Contig_543	AUGUSTUS	CDS	3524	3684	0.63	-	0	transcript_id "file_1_file_1_jg16974.t1"; gene_id "file_1_file_1_jg16974";
Contig_543	AUGUSTUS	exon	3524	3684	.	-	.	transcript_id "file_1_file_1_jg16974.t1"; gene_id "file_1_file_1_jg16974";
Contig_543	AUGUSTUS	transcript	3524	3684	.	-	.	transcript_id "file_1_file_1_jg16974.t1"; gene_id "file_1_file_1_jg16974"
Contig_543	AUGUSTUS	gene	3524	3684	.	-	.	jg16974
Contig_543	AUGUSTUS	start_codon	3682	3684	.	-	0	transcript_id "file_1_file_1_jg16974.t1"; gene_id "file_1_file_1_jg16974";
Andromeda	AUGUSTUS	start_codon	5613907	5613909	.	+	0	transcript_id "file_1_file_1_jg7486.t1"; gene_id "file_1_file_1_jg7486";
Andromeda	AUGUSTUS	CDS	5613907	5614307	1	+	0	transcript_id "file_1_file_1_jg7486.t1"; gene_id "file_1_file_1_jg7486";
Andromeda	AUGUSTUS	exon	5613907	5614307	.	+	.	transcript_id "file_1_file_1_jg7486.t1"; gene_id "file_1_file_1_jg7486";
Andromeda	AUGUSTUS	intron	5614308	5614895	.	+	.	transcript_id "file_1_file_1_jg7486.t1"; gene_id "file_1_file_1_jg7486";
Andromeda	AUGUSTUS	CDS	5614896	5615432	1	+	1	transcript_id "file_1_file_1_jg7486.t1"; gene_id "file_1_file_1_jg7486";
Andromeda	AUGUSTUS	exon	5614896	5615432	.	+	.	transcript_id "file_1_file_1_jg7486.t1"; gene_id "file_1_file_1_jg7486";
Andromeda	AUGUSTUS	intron	5615433	5615856	.	+	.	transcript_id "file_1_file_1_jg7486.t1"; gene_id "file_1_file_1_jg7486";
Andromeda	AUGUSTUS	transcript	5613907	5616166	.	+	.	transcript_id "file_1_file_1_jg7486.t1"; gene_id "file_1_file_1_jg7486"
Andromeda	AUGUSTUS	gene	5613907	5616166	.	+	.	jg7486
Andromeda	AUGUSTUS	CDS	5615857	5616166	1	+	1	transcript_id "file_1_file_1_jg7486.t1"; gene_id "file_1_file_1_jg7486";
Andromeda	AUGUSTUS	exon	5615857	5616166	.	+	.	transcript_id "file_1_file_1_jg7486.t1"; gene_id "file_1_file_1_jg7486";
Andromeda	AUGUSTUS	stop_codon	5616164	5616166	.	+	0	transcript_id "file_1_file_1_jg7486.t1"; gene_id "file_1_file_1_jg7486";
Contig_9	AUGUSTUS	stop_codon	1876560	1876562	.	-	0	transcript_id "file_1_file_1_jg5863.t1"; gene_id "file_1_file_1_jg5863";
Contig_9	AUGUSTUS	CDS	1876560	1876948	1	-	2	transcript_id "file_1_file_1_jg5863.t1"; gene_id "file_1_file_1_jg5863";
Contig_9	AUGUSTUS	exon	1876560	1876948	.	-	.	transcript_id "file_1_file_1_jg5863.t1"; gene_id "file_1_file_1_jg5863";
Contig_9	AUGUSTUS	intron	1876949	1877003	.	-	.	transcript_id "file_1_file_1_jg5863.t1"; gene_id "file_1_file_1_jg5863";
Contig_9	AUGUSTUS	transcript	1876560	1877037	.	-	.	transcript_id "file_1_file_1_jg5863.t1"; gene_id "file_1_file_1_jg5863"
Contig_9	AUGUSTUS	gene	1876560	1877037	.	-	.	jg5863
Contig_9	AUGUSTUS	CDS	1877004	1877037	1	-	0	transcript_id "file_1_file_1_jg5863.t1"; gene_id "file_1_file_1_jg5863";
Contig_9	AUGUSTUS	exon	1877004	1877037	.	-	.	transcript_id "file_1_file_1_jg5863.t1"; gene_id "file_1_file_1_jg5863";
Contig_9	AUGUSTUS	start_codon	1877035	1877037	.	-	0	transcript_id "file_1_file_1_jg5863.t1"; gene_id "file_1_file_1_jg5863";
Contig_7	AUGUSTUS	start_codon	6311366	6311368	.	+	0	transcript_id "file_1_file_1_jg14009.t1"; gene_id "file_1_file_1_jg14009";
Contig_7	AUGUSTUS	CDS	6311366	6311383	1	+	0	transcript_id "file_1_file_1_jg14009.t1"; gene_id "file_1_file_1_jg14009";
Contig_7	AUGUSTUS	exon	6311366	6311383	.	+	.	transcript_id "file_1_file_1_jg14009.t1"; gene_id "file_1_file_1_jg14009";
Contig_7	AUGUSTUS	intron	6311384	6311690	.	+	.	transcript_id "file_1_file_1_jg14009.t1"; gene_id "file_1_file_1_jg14009";
Contig_7	AUGUSTUS	CDS	6311691	6312329	1	+	0	transcript_id "file_1_file_1_jg14009.t1"; gene_id "file_1_file_1_jg14009";
Contig_7	AUGUSTUS	exon	6311691	6312329	.	+	.	transcript_id "file_1_file_1_jg14009.t1"; gene_id "file_1_file_1_jg14009";
Contig_7	AUGUSTUS	intron	6312330	6314742	.	+	.	transcript_id "file_1_file_1_jg14009.t1"; gene_id "file_1_file_1_jg14009";
Contig_7	AUGUSTUS	transcript	6311366	6315048	.	+	.	transcript_id "file_1_file_1_jg14009.t1"; gene_id "file_1_file_1_jg14009"
Contig_7	AUGUSTUS	gene	6311366	6315048	.	+	.	jg14009
Contig_7	AUGUSTUS	CDS	6314743	6315048	1	+	0	transcript_id "file_1_file_1_jg14009.t1"; gene_id "file_1_file_1_jg14009";
Contig_7	AUGUSTUS	exon	6314743	6315048	.	+	.	transcript_id "file_1_file_1_jg14009.t1"; gene_id "file_1_file_1_jg14009";
Contig_7	AUGUSTUS	stop_codon	6315046	6315048	.	+	0	transcript_id "file_1_file_1_jg14009.t1"; gene_id "file_1_file_1_jg14009";
Contig_5	AUGUSTUS	stop_codon	3767105	3767107	.	-	0	transcript_id "file_1_file_1_jg4609.t1"; gene_id "file_1_file_1_jg4609";
Contig_5	AUGUSTUS	CDS	3767105	3767262	1	-	2	transcript_id "file_1_file_1_jg4609.t1"; gene_id "file_1_file_1_jg4609";
Contig_5	AUGUSTUS	exon	3767105	3767262	.	-	.	transcript_id "file_1_file_1_jg4609.t1"; gene_id "file_1_file_1_jg4609";
Contig_5	AUGUSTUS	intron	3767263	3767324	.	-	.	transcript_id "file_1_file_1_jg4609.t1"; gene_id "file_1_file_1_jg4609";
Contig_5	AUGUSTUS	transcript	3767105	3767496	.	-	.	transcript_id "file_1_file_1_jg4609.t1"; gene_id "file_1_file_1_jg4609"
Contig_5	AUGUSTUS	gene	3767105	3767496	.	-	.	jg4609
Contig_5	AUGUSTUS	CDS	3767325	3767496	1	-	0	transcript_id "file_1_file_1_jg4609.t1"; gene_id "file_1_file_1_jg4609";
Contig_5	AUGUSTUS	exon	3767325	3767496	.	-	.	transcript_id "file_1_file_1_jg4609.t1"; gene_id "file_1_file_1_jg4609";
Contig_5	AUGUSTUS	start_codon	3767494	3767496	.	-	0	transcript_id "file_1_file_1_jg4609.t1"; gene_id "file_1_file_1_jg4609";
Contig_5	AUGUSTUS	stop_codon	2693380	2693382	.	-	0	transcript_id "file_1_file_1_jg4463.t1"; gene_id "file_1_file_1_jg4463";
Contig_5	AUGUSTUS	CDS	2693380	2693400	1	-	0	transcript_id "file_1_file_1_jg4463.t1"; gene_id "file_1_file_1_jg4463";
Contig_5	AUGUSTUS	exon	2693380	2693400	.	-	.	transcript_id "file_1_file_1_jg4463.t1"; gene_id "file_1_file_1_jg4463";
Contig_5	AUGUSTUS	intron	2693401	2693568	.	-	.	transcript_id "file_1_file_1_jg4463.t1"; gene_id "file_1_file_1_jg4463";
Contig_5	AUGUSTUS	CDS	2693569	2693719	1	-	1	transcript_id "file_1_file_1_jg4463.t1"; gene_id "file_1_file_1_jg4463";
Contig_5	AUGUSTUS	exon	2693569	2693719	.	-	.	transcript_id "file_1_file_1_jg4463.t1"; gene_id "file_1_file_1_jg4463";
Contig_5	AUGUSTUS	intron	2693720	2693786	.	-	.	transcript_id "file_1_file_1_jg4463.t1"; gene_id "file_1_file_1_jg4463";
Contig_5	AUGUSTUS	CDS	2693787	2693922	1	-	2	transcript_id "file_1_file_1_jg4463.t1"; gene_id "file_1_file_1_jg4463";
Contig_5	AUGUSTUS	exon	2693787	2693922	.	-	.	transcript_id "file_1_file_1_jg4463.t1"; gene_id "file_1_file_1_jg4463";
Contig_5	AUGUSTUS	intron	2693923	2694559	.	-	.	transcript_id "file_1_file_1_jg4463.t1"; gene_id "file_1_file_1_jg4463";
Contig_5	AUGUSTUS	CDS	2694560	2694675	1	-	1	transcript_id "file_1_file_1_jg4463.t1"; gene_id "file_1_file_1_jg4463";
Contig_5	AUGUSTUS	exon	2694560	2694675	.	-	.	transcript_id "file_1_file_1_jg4463.t1"; gene_id "file_1_file_1_jg4463";
Contig_5	AUGUSTUS	intron	2694676	2695493	.	-	.	transcript_id "file_1_file_1_jg4463.t1"; gene_id "file_1_file_1_jg4463";
Contig_5	AUGUSTUS	CDS	2695494	2695691	1	-	1	transcript_id "file_1_file_1_jg4463.t1"; gene_id "file_1_file_1_jg4463";
Contig_5	AUGUSTUS	exon	2695494	2695691	.	-	.	transcript_id "file_1_file_1_jg4463.t1"; gene_id "file_1_file_1_jg4463";
Contig_5	AUGUSTUS	intron	2695692	2695755	.	-	.	transcript_id "file_1_file_1_jg4463.t1"; gene_id "file_1_file_1_jg4463";
Contig_5	AUGUSTUS	CDS	2695756	2695986	1	-	1	transcript_id "file_1_file_1_jg4463.t1"; gene_id "file_1_file_1_jg4463";
Contig_5	AUGUSTUS	exon	2695756	2695986	.	-	.	transcript_id "file_1_file_1_jg4463.t1"; gene_id "file_1_file_1_jg4463";
Contig_5	AUGUSTUS	intron	2695987	2696054	.	-	.	transcript_id "file_1_file_1_jg4463.t1"; gene_id "file_1_file_1_jg4463";
Contig_5	AUGUSTUS	CDS	2696055	2696218	1	-	0	transcript_id "file_1_file_1_jg4463.t1"; gene_id "file_1_file_1_jg4463";
Contig_5	AUGUSTUS	exon	2696055	2696218	.	-	.	transcript_id "file_1_file_1_jg4463.t1"; gene_id "file_1_file_1_jg4463";
Contig_5	AUGUSTUS	intron	2696219	2696631	.	-	.	transcript_id "file_1_file_1_jg4463.t1"; gene_id "file_1_file_1_jg4463";
Contig_5	AUGUSTUS	CDS	2696632	2696853	1	-	0	transcript_id "file_1_file_1_jg4463.t1"; gene_id "file_1_file_1_jg4463";
Contig_5	AUGUSTUS	exon	2696632	2696853	.	-	.	transcript_id "file_1_file_1_jg4463.t1"; gene_id "file_1_file_1_jg4463";
Contig_5	AUGUSTUS	intron	2696854	2696914	.	-	.	transcript_id "file_1_file_1_jg4463.t1"; gene_id "file_1_file_1_jg4463";
Contig_5	AUGUSTUS	CDS	2696915	2697095	1	-	1	transcript_id "file_1_file_1_jg4463.t1"; gene_id "file_1_file_1_jg4463";
Contig_5	AUGUSTUS	exon	2696915	2697095	.	-	.	transcript_id "file_1_file_1_jg4463.t1"; gene_id "file_1_file_1_jg4463";
Contig_5	AUGUSTUS	intron	2697096	2699863	.	-	.	transcript_id "file_1_file_1_jg4463.t1"; gene_id "file_1_file_1_jg4463";
Contig_5	AUGUSTUS	CDS	2699864	2699922	1	-	0	transcript_id "file_1_file_1_jg4463.t1"; gene_id "file_1_file_1_jg4463";
Contig_5	AUGUSTUS	exon	2699864	2699922	.	-	.	transcript_id "file_1_file_1_jg4463.t1"; gene_id "file_1_file_1_jg4463";
Contig_5	AUGUSTUS	intron	2699923	2700273	.	-	.	transcript_id "file_1_file_1_jg4463.t1"; gene_id "file_1_file_1_jg4463";
Contig_5	AUGUSTUS	CDS	2700274	2700383	1	-	2	transcript_id "file_1_file_1_jg4463.t1"; gene_id "file_1_file_1_jg4463";
Contig_5	AUGUSTUS	exon	2700274	2700383	.	-	.	transcript_id "file_1_file_1_jg4463.t1"; gene_id "file_1_file_1_jg4463";
Contig_5	AUGUSTUS	intron	2700384	2702123	.	-	.	transcript_id "file_1_file_1_jg4463.t1"; gene_id "file_1_file_1_jg4463";
Contig_5	AUGUSTUS	CDS	2702124	2702162	1	-	2	transcript_id "file_1_file_1_jg4463.t1"; gene_id "file_1_file_1_jg4463";
Contig_5	AUGUSTUS	exon	2702124	2702162	.	-	.	transcript_id "file_1_file_1_jg4463.t1"; gene_id "file_1_file_1_jg4463";
Contig_5	AUGUSTUS	intron	2702163	2702221	.	-	.	transcript_id "file_1_file_1_jg4463.t1"; gene_id "file_1_file_1_jg4463";
Contig_5	AUGUSTUS	transcript	2693380	2702276	.	-	.	transcript_id "file_1_file_1_jg4463.t1"; gene_id "file_1_file_1_jg4463"
Contig_5	AUGUSTUS	gene	2693380	2702276	.	-	.	jg4463
Contig_5	AUGUSTUS	CDS	2702222	2702276	1	-	0	transcript_id "file_1_file_1_jg4463.t1"; gene_id "file_1_file_1_jg4463";
Contig_5	AUGUSTUS	exon	2702222	2702276	.	-	.	transcript_id "file_1_file_1_jg4463.t1"; gene_id "file_1_file_1_jg4463";
Contig_5	AUGUSTUS	start_codon	2702274	2702276	.	-	0	transcript_id "file_1_file_1_jg4463.t1"; gene_id "file_1_file_1_jg4463";
Contig_7	AUGUSTUS	start_codon	5346001	5346003	.	+	0	transcript_id "file_1_file_1_jg13913.t1"; gene_id "file_1_file_1_jg13913";
Contig_7	AUGUSTUS	CDS	5346001	5346035	1	+	0	transcript_id "file_1_file_1_jg13913.t1"; gene_id "file_1_file_1_jg13913";
Contig_7	AUGUSTUS	exon	5346001	5346035	.	+	.	transcript_id "file_1_file_1_jg13913.t1"; gene_id "file_1_file_1_jg13913";
Contig_7	AUGUSTUS	intron	5346036	5346789	.	+	.	transcript_id "file_1_file_1_jg13913.t1"; gene_id "file_1_file_1_jg13913";
Contig_7	AUGUSTUS	CDS	5346790	5347112	1	+	1	transcript_id "file_1_file_1_jg13913.t1"; gene_id "file_1_file_1_jg13913";
Contig_7	AUGUSTUS	exon	5346790	5347112	.	+	.	transcript_id "file_1_file_1_jg13913.t1"; gene_id "file_1_file_1_jg13913";
Contig_7	AUGUSTUS	intron	5347113	5347171	.	+	.	transcript_id "file_1_file_1_jg13913.t1"; gene_id "file_1_file_1_jg13913";
Contig_7	AUGUSTUS	CDS	5347172	5347269	1	+	2	transcript_id "file_1_file_1_jg13913.t1"; gene_id "file_1_file_1_jg13913";
Contig_7	AUGUSTUS	exon	5347172	5347269	.	+	.	transcript_id "file_1_file_1_jg13913.t1"; gene_id "file_1_file_1_jg13913";
Contig_7	AUGUSTUS	intron	5347270	5347783	.	+	.	transcript_id "file_1_file_1_jg13913.t1"; gene_id "file_1_file_1_jg13913";
Contig_7	AUGUSTUS	CDS	5347784	5348008	1	+	0	transcript_id "file_1_file_1_jg13913.t1"; gene_id "file_1_file_1_jg13913";
Contig_7	AUGUSTUS	exon	5347784	5348008	.	+	.	transcript_id "file_1_file_1_jg13913.t1"; gene_id "file_1_file_1_jg13913";
Contig_7	AUGUSTUS	intron	5348009	5348080	.	+	.	transcript_id "file_1_file_1_jg13913.t1"; gene_id "file_1_file_1_jg13913";
Contig_7	AUGUSTUS	transcript	5346001	5348206	.	+	.	transcript_id "file_1_file_1_jg13913.t1"; gene_id "file_1_file_1_jg13913"
Contig_7	AUGUSTUS	gene	5346001	5348206	.	+	.	jg13913
Contig_7	AUGUSTUS	CDS	5348081	5348206	1	+	0	transcript_id "file_1_file_1_jg13913.t1"; gene_id "file_1_file_1_jg13913";
Contig_7	AUGUSTUS	exon	5348081	5348206	.	+	.	transcript_id "file_1_file_1_jg13913.t1"; gene_id "file_1_file_1_jg13913";
Contig_7	AUGUSTUS	stop_codon	5348204	5348206	.	+	0	transcript_id "file_1_file_1_jg13913.t1"; gene_id "file_1_file_1_jg13913";
Cepheus	AUGUSTUS	start_codon	8025330	8025332	.	+	0	transcript_id "file_1_file_1_jg11441.t1"; gene_id "file_1_file_1_jg11441";
Cepheus	AUGUSTUS	CDS	8025330	8026760	1	+	0	transcript_id "file_1_file_1_jg11441.t1"; gene_id "file_1_file_1_jg11441";
Cepheus	AUGUSTUS	exon	8025330	8026760	.	+	.	transcript_id "file_1_file_1_jg11441.t1"; gene_id "file_1_file_1_jg11441";
Cepheus	AUGUSTUS	transcript	8025330	8026760	.	+	.	transcript_id "file_1_file_1_jg11441.t1"; gene_id "file_1_file_1_jg11441"
Cepheus	AUGUSTUS	gene	8025330	8026760	.	+	.	jg11441
Cepheus	AUGUSTUS	stop_codon	8026758	8026760	.	+	0	transcript_id "file_1_file_1_jg11441.t1"; gene_id "file_1_file_1_jg11441";
Contig_5	AUGUSTUS	stop_codon	2613978	2613980	.	-	0	transcript_id "file_1_file_1_jg4445.t1"; gene_id "file_1_file_1_jg4445";
Contig_5	AUGUSTUS	CDS	2613978	2614391	1	-	0	transcript_id "file_1_file_1_jg4445.t1"; gene_id "file_1_file_1_jg4445";
Contig_5	AUGUSTUS	exon	2613978	2614391	.	-	.	transcript_id "file_1_file_1_jg4445.t1"; gene_id "file_1_file_1_jg4445";
Contig_5	AUGUSTUS	intron	2614392	2614451	.	-	.	transcript_id "file_1_file_1_jg4445.t1"; gene_id "file_1_file_1_jg4445";
Contig_5	AUGUSTUS	CDS	2614452	2614935	1	-	1	transcript_id "file_1_file_1_jg4445.t1"; gene_id "file_1_file_1_jg4445";
Contig_5	AUGUSTUS	exon	2614452	2614935	.	-	.	transcript_id "file_1_file_1_jg4445.t1"; gene_id "file_1_file_1_jg4445";
Contig_5	AUGUSTUS	intron	2614936	2614988	.	-	.	transcript_id "file_1_file_1_jg4445.t1"; gene_id "file_1_file_1_jg4445";
Contig_5	AUGUSTUS	CDS	2614989	2615076	1	-	2	transcript_id "file_1_file_1_jg4445.t1"; gene_id "file_1_file_1_jg4445";
Contig_5	AUGUSTUS	exon	2614989	2615076	.	-	.	transcript_id "file_1_file_1_jg4445.t1"; gene_id "file_1_file_1_jg4445";
Contig_5	AUGUSTUS	intron	2615077	2615371	.	-	.	transcript_id "file_1_file_1_jg4445.t1"; gene_id "file_1_file_1_jg4445";
Contig_5	AUGUSTUS	CDS	2615372	2615589	1	-	1	transcript_id "file_1_file_1_jg4445.t1"; gene_id "file_1_file_1_jg4445";
Contig_5	AUGUSTUS	exon	2615372	2615589	.	-	.	transcript_id "file_1_file_1_jg4445.t1"; gene_id "file_1_file_1_jg4445";
Contig_5	AUGUSTUS	intron	2615590	2615648	.	-	.	transcript_id "file_1_file_1_jg4445.t1"; gene_id "file_1_file_1_jg4445";
Contig_5	AUGUSTUS	CDS	2615649	2615787	1	-	2	transcript_id "file_1_file_1_jg4445.t1"; gene_id "file_1_file_1_jg4445";
Contig_5	AUGUSTUS	exon	2615649	2615787	.	-	.	transcript_id "file_1_file_1_jg4445.t1"; gene_id "file_1_file_1_jg4445";
Contig_5	AUGUSTUS	intron	2615788	2622767	.	-	.	transcript_id "file_1_file_1_jg4445.t1"; gene_id "file_1_file_1_jg4445";
Contig_5	AUGUSTUS	CDS	2622768	2622860	1	-	2	transcript_id "file_1_file_1_jg4445.t1"; gene_id "file_1_file_1_jg4445";
Contig_5	AUGUSTUS	exon	2622768	2622860	.	-	.	transcript_id "file_1_file_1_jg4445.t1"; gene_id "file_1_file_1_jg4445";
Contig_5	AUGUSTUS	intron	2622861	2622937	.	-	.	transcript_id "file_1_file_1_jg4445.t1"; gene_id "file_1_file_1_jg4445";
Contig_5	AUGUSTUS	transcript	2613978	2623064	.	-	.	transcript_id "file_1_file_1_jg4445.t1"; gene_id "file_1_file_1_jg4445"
Contig_5	AUGUSTUS	gene	2613978	2623064	.	-	.	jg4445
Contig_5	AUGUSTUS	CDS	2622938	2623064	1	-	0	transcript_id "file_1_file_1_jg4445.t1"; gene_id "file_1_file_1_jg4445";
Contig_5	AUGUSTUS	exon	2622938	2623064	.	-	.	transcript_id "file_1_file_1_jg4445.t1"; gene_id "file_1_file_1_jg4445";
Contig_5	AUGUSTUS	start_codon	2623062	2623064	.	-	0	transcript_id "file_1_file_1_jg4445.t1"; gene_id "file_1_file_1_jg4445";
Contig_9	AUGUSTUS	stop_codon	4846333	4846335	.	-	0	transcript_id "file_1_file_1_jg6296.t1"; gene_id "file_1_file_1_jg6296";
Contig_9	AUGUSTUS	CDS	4846333	4846790	1	-	2	transcript_id "file_1_file_1_jg6296.t1"; gene_id "file_1_file_1_jg6296";
Contig_9	AUGUSTUS	exon	4846333	4846790	.	-	.	transcript_id "file_1_file_1_jg6296.t1"; gene_id "file_1_file_1_jg6296";
Contig_9	AUGUSTUS	intron	4846791	4846849	.	-	.	transcript_id "file_1_file_1_jg6296.t1"; gene_id "file_1_file_1_jg6296";
Contig_9	AUGUSTUS	CDS	4846850	4847142	1	-	1	transcript_id "file_1_file_1_jg6296.t1"; gene_id "file_1_file_1_jg6296";
Contig_9	AUGUSTUS	exon	4846850	4847142	.	-	.	transcript_id "file_1_file_1_jg6296.t1"; gene_id "file_1_file_1_jg6296";
Contig_9	AUGUSTUS	intron	4847143	4847209	.	-	.	transcript_id "file_1_file_1_jg6296.t1"; gene_id "file_1_file_1_jg6296";
Contig_9	AUGUSTUS	CDS	4847210	4847623	1	-	1	transcript_id "file_1_file_1_jg6296.t1"; gene_id "file_1_file_1_jg6296";
Contig_9	AUGUSTUS	exon	4847210	4847623	.	-	.	transcript_id "file_1_file_1_jg6296.t1"; gene_id "file_1_file_1_jg6296";
Contig_9	AUGUSTUS	intron	4847624	4847679	.	-	.	transcript_id "file_1_file_1_jg6296.t1"; gene_id "file_1_file_1_jg6296";
Contig_9	AUGUSTUS	CDS	4847680	4848065	1	-	0	transcript_id "file_1_file_1_jg6296.t1"; gene_id "file_1_file_1_jg6296";
Contig_9	AUGUSTUS	exon	4847680	4848065	.	-	.	transcript_id "file_1_file_1_jg6296.t1"; gene_id "file_1_file_1_jg6296";
Contig_9	AUGUSTUS	intron	4848066	4848725	.	-	.	transcript_id "file_1_file_1_jg6296.t1"; gene_id "file_1_file_1_jg6296";
Contig_9	AUGUSTUS	CDS	4848726	4848837	1	-	1	transcript_id "file_1_file_1_jg6296.t1"; gene_id "file_1_file_1_jg6296";
Contig_9	AUGUSTUS	exon	4848726	4848837	.	-	.	transcript_id "file_1_file_1_jg6296.t1"; gene_id "file_1_file_1_jg6296";
Contig_9	AUGUSTUS	intron	4848838	4848902	.	-	.	transcript_id "file_1_file_1_jg6296.t1"; gene_id "file_1_file_1_jg6296";
Contig_9	AUGUSTUS	CDS	4848903	4848985	1	-	0	transcript_id "file_1_file_1_jg6296.t1"; gene_id "file_1_file_1_jg6296";
Contig_9	AUGUSTUS	exon	4848903	4848985	.	-	.	transcript_id "file_1_file_1_jg6296.t1"; gene_id "file_1_file_1_jg6296";
Contig_9	AUGUSTUS	intron	4848986	4849048	.	-	.	transcript_id "file_1_file_1_jg6296.t1"; gene_id "file_1_file_1_jg6296";
Contig_9	AUGUSTUS	CDS	4849049	4849079	1	-	1	transcript_id "file_1_file_1_jg6296.t1"; gene_id "file_1_file_1_jg6296";
Contig_9	AUGUSTUS	exon	4849049	4849079	.	-	.	transcript_id "file_1_file_1_jg6296.t1"; gene_id "file_1_file_1_jg6296";
Contig_9	AUGUSTUS	intron	4849080	4850770	.	-	.	transcript_id "file_1_file_1_jg6296.t1"; gene_id "file_1_file_1_jg6296";
Contig_9	AUGUSTUS	CDS	4850771	4850919	1	-	0	transcript_id "file_1_file_1_jg6296.t1"; gene_id "file_1_file_1_jg6296";
Contig_9	AUGUSTUS	exon	4850771	4850919	.	-	.	transcript_id "file_1_file_1_jg6296.t1"; gene_id "file_1_file_1_jg6296";
Contig_9	AUGUSTUS	intron	4850920	4862359	.	-	.	transcript_id "file_1_file_1_jg6296.t1"; gene_id "file_1_file_1_jg6296";
Contig_9	AUGUSTUS	transcript	4846333	4862494	.	-	.	transcript_id "file_1_file_1_jg6296.t1"; gene_id "file_1_file_1_jg6296"
Contig_9	AUGUSTUS	gene	4846333	4862494	.	-	.	jg6296
Contig_9	AUGUSTUS	CDS	4862360	4862494	0.67	-	0	transcript_id "file_1_file_1_jg6296.t1"; gene_id "file_1_file_1_jg6296";
Contig_9	AUGUSTUS	exon	4862360	4862494	.	-	.	transcript_id "file_1_file_1_jg6296.t1"; gene_id "file_1_file_1_jg6296";
Contig_9	AUGUSTUS	start_codon	4862492	4862494	.	-	0	transcript_id "file_1_file_1_jg6296.t1"; gene_id "file_1_file_1_jg6296";
Contig_6	AUGUSTUS	stop_codon	2876177	2876179	.	-	0	transcript_id "file_1_file_1_jg10100.t1"; gene_id "file_1_file_1_jg10100";
Contig_6	AUGUSTUS	CDS	2876177	2876384	0.63	-	1	transcript_id "file_1_file_1_jg10100.t1"; gene_id "file_1_file_1_jg10100";
Contig_6	AUGUSTUS	exon	2876177	2876384	.	-	.	transcript_id "file_1_file_1_jg10100.t1"; gene_id "file_1_file_1_jg10100";
Contig_6	AUGUSTUS	intron	2876385	2876446	.	-	.	transcript_id "file_1_file_1_jg10100.t1"; gene_id "file_1_file_1_jg10100";
Contig_6	AUGUSTUS	CDS	2876447	2876542	0.69	-	1	transcript_id "file_1_file_1_jg10100.t1"; gene_id "file_1_file_1_jg10100";
Contig_6	AUGUSTUS	exon	2876447	2876542	.	-	.	transcript_id "file_1_file_1_jg10100.t1"; gene_id "file_1_file_1_jg10100";
Contig_6	AUGUSTUS	intron	2876543	2876603	.	-	.	transcript_id "file_1_file_1_jg10100.t1"; gene_id "file_1_file_1_jg10100";
Contig_6	AUGUSTUS	transcript	2876177	2876668	.	-	.	transcript_id "file_1_file_1_jg10100.t1"; gene_id "file_1_file_1_jg10100"
Contig_6	AUGUSTUS	gene	2876177	2876668	.	-	.	jg10100
Contig_6	AUGUSTUS	CDS	2876604	2876668	0.47	-	0	transcript_id "file_1_file_1_jg10100.t1"; gene_id "file_1_file_1_jg10100";
Contig_6	AUGUSTUS	exon	2876604	2876668	.	-	.	transcript_id "file_1_file_1_jg10100.t1"; gene_id "file_1_file_1_jg10100";
Contig_6	AUGUSTUS	start_codon	2876666	2876668	.	-	0	transcript_id "file_1_file_1_jg10100.t1"; gene_id "file_1_file_1_jg10100";
Contig_35	AUGUSTUS	stop_codon	195567	195569	.	-	0	transcript_id "file_1_file_1_jg3557.t1"; gene_id "file_1_file_1_jg3557";
Contig_35	AUGUSTUS	CDS	195567	195698	0.58	-	0	transcript_id "file_1_file_1_jg3557.t1"; gene_id "file_1_file_1_jg3557";
Contig_35	AUGUSTUS	exon	195567	195698	.	-	.	transcript_id "file_1_file_1_jg3557.t1"; gene_id "file_1_file_1_jg3557";
Contig_35	AUGUSTUS	intron	195699	195835	.	-	.	transcript_id "file_1_file_1_jg3557.t1"; gene_id "file_1_file_1_jg3557";
Contig_35	AUGUSTUS	transcript	195567	196420	.	-	.	transcript_id "file_1_file_1_jg3557.t1"; gene_id "file_1_file_1_jg3557"
Contig_35	AUGUSTUS	gene	195567	196420	.	-	.	jg3557
Contig_35	AUGUSTUS	CDS	195836	196420	0.95	-	0	transcript_id "file_1_file_1_jg3557.t1"; gene_id "file_1_file_1_jg3557";
Contig_35	AUGUSTUS	exon	195836	196420	.	-	.	transcript_id "file_1_file_1_jg3557.t1"; gene_id "file_1_file_1_jg3557";
Contig_35	AUGUSTUS	start_codon	196418	196420	.	-	0	transcript_id "file_1_file_1_jg3557.t1"; gene_id "file_1_file_1_jg3557";
Draco	GeneMark.hmm	stop_codon	7830480	7830482	.	-	0	gene_id "file_1_file_2_17046_g"; transcript_id "file_1_file_2_17046_t"; count "file_1_file_2_1_1";
Draco	GeneMark.hmm	CDS	7830480	7832383	.	-	2	gene_id "file_1_file_2_17046_g"; transcript_id "file_1_file_2_17046_t"; evidence "file_1_file_2_1_1"; cds_type "file_1_file_2_Terminal"; count "file_1_file_2_7_7"; anchored "file_1_file_2_1_1";
Draco	GeneMark.hmm	exon	7830480	7832383	0	-	.	gene_id "file_1_file_2_17046_g"; transcript_id "file_1_file_2_17046_t"; evidence "file_1_file_2_1_1"; cds_type "file_1_file_2_Terminal"; count "file_1_file_2_7_7"; anchored "file_1_file_2_1_1";
Draco	GeneMark.hmm	CDS	7832445	7832553	.	-	0	gene_id "file_1_file_2_17046_g"; transcript_id "file_1_file_2_17046_t"; evidence "file_1_file_2_1_1"; cds_type "file_1_file_2_Internal"; count "file_1_file_2_6_7"; anchored "file_1_file_2_1_1";
Draco	GeneMark.hmm	exon	7832445	7832553	0	-	.	gene_id "file_1_file_2_17046_g"; transcript_id "file_1_file_2_17046_t"; evidence "file_1_file_2_1_1"; cds_type "file_1_file_2_Internal"; count "file_1_file_2_6_7"; anchored "file_1_file_2_1_1";
Draco	GeneMark.hmm	CDS	7832719	7833173	.	-	2	gene_id "file_1_file_2_17046_g"; transcript_id "file_1_file_2_17046_t"; evidence "file_1_file_2_1_1"; cds_type "file_1_file_2_Internal"; count "file_1_file_2_5_7"; anchored "file_1_file_2_1_1";
Draco	GeneMark.hmm	exon	7832719	7833173	0	-	.	gene_id "file_1_file_2_17046_g"; transcript_id "file_1_file_2_17046_t"; evidence "file_1_file_2_1_1"; cds_type "file_1_file_2_Internal"; count "file_1_file_2_5_7"; anchored "file_1_file_2_1_1";
Draco	GeneMark.hmm	CDS	7833288	7833420	.	-	0	gene_id "file_1_file_2_17046_g"; transcript_id "file_1_file_2_17046_t"; evidence "file_1_file_2_1_1"; cds_type "file_1_file_2_Internal"; count "file_1_file_2_4_7"; anchored "file_1_file_2_1_1";
Draco	GeneMark.hmm	exon	7833288	7833420	0	-	.	gene_id "file_1_file_2_17046_g"; transcript_id "file_1_file_2_17046_t"; evidence "file_1_file_2_1_1"; cds_type "file_1_file_2_Internal"; count "file_1_file_2_4_7"; anchored "file_1_file_2_1_1";
Draco	GeneMark.hmm	CDS	7833897	7834698	.	-	1	gene_id "file_1_file_2_17046_g"; transcript_id "file_1_file_2_17046_t"; evidence "file_1_file_2_1_1"; cds_type "file_1_file_2_Internal"; count "file_1_file_2_3_7"; anchored "file_1_file_2_1_1";
Draco	GeneMark.hmm	exon	7833897	7834698	0	-	.	gene_id "file_1_file_2_17046_g"; transcript_id "file_1_file_2_17046_t"; evidence "file_1_file_2_1_1"; cds_type "file_1_file_2_Internal"; count "file_1_file_2_3_7"; anchored "file_1_file_2_1_1";
Draco	GeneMark.hmm	CDS	7834763	7836183	.	-	0	gene_id "file_1_file_2_17046_g"; transcript_id "file_1_file_2_17046_t"; evidence "file_1_file_2_1_0"; cds_type "file_1_file_2_Internal"; count "file_1_file_2_2_7"; anchored "file_1_file_2_1_1";
Draco	GeneMark.hmm	exon	7834763	7836183	0	-	.	gene_id "file_1_file_2_17046_g"; transcript_id "file_1_file_2_17046_t"; evidence "file_1_file_2_1_0"; cds_type "file_1_file_2_Internal"; count "file_1_file_2_2_7"; anchored "file_1_file_2_1_1";
Draco	GeneMark.hmm	CDS	7836915	7836938	.	-	0	gene_id "file_1_file_2_17046_g"; transcript_id "file_1_file_2_17046_t"; cds_type "file_1_file_2_Initial"; count "file_1_file_2_1_7"; anchored "file_1_file_2_1_0";
Draco	GeneMark.hmm	exon	7836915	7836938	0	-	.	gene_id "file_1_file_2_17046_g"; transcript_id "file_1_file_2_17046_t"; cds_type "file_1_file_2_Initial"; count "file_1_file_2_1_7"; anchored "file_1_file_2_1_0";
Draco	GeneMark.hmm	start_codon	7836936	7836938	.	-	0	gene_id "file_1_file_2_17046_g"; transcript_id "file_1_file_2_17046_t"; count "file_1_file_2_1_1";
Contig_8	AUGUSTUS	start_codon	6313	6315	.	+	0	transcript_id "file_1_file_1_jg3644.t1"; gene_id "file_1_file_1_jg3644";
Contig_8	AUGUSTUS	CDS	6313	6343	0.43	+	0	transcript_id "file_1_file_1_jg3644.t1"; gene_id "file_1_file_1_jg3644";
Contig_8	AUGUSTUS	exon	6313	6343	.	+	.	transcript_id "file_1_file_1_jg3644.t1"; gene_id "file_1_file_1_jg3644";
Contig_8	AUGUSTUS	intron	6344	7145	.	+	.	transcript_id "file_1_file_1_jg3644.t1"; gene_id "file_1_file_1_jg3644";
Contig_8	AUGUSTUS	transcript	6313	7444	.	+	.	transcript_id "file_1_file_1_jg3644.t1"; gene_id "file_1_file_1_jg3644"
Contig_8	AUGUSTUS	gene	6313	7444	.	+	.	jg3644
Contig_8	AUGUSTUS	CDS	7146	7444	0.73	+	2	transcript_id "file_1_file_1_jg3644.t1"; gene_id "file_1_file_1_jg3644";
Contig_8	AUGUSTUS	exon	7146	7444	.	+	.	transcript_id "file_1_file_1_jg3644.t1"; gene_id "file_1_file_1_jg3644";
Contig_8	AUGUSTUS	stop_codon	7442	7444	.	+	0	transcript_id "file_1_file_1_jg3644.t1"; gene_id "file_1_file_1_jg3644";
Andromeda	AUGUSTUS	start_codon	6188560	6188562	.	+	0	transcript_id "file_1_file_1_jg7550.t1"; gene_id "file_1_file_1_jg7550";
Andromeda	AUGUSTUS	CDS	6188560	6188640	1	+	0	transcript_id "file_1_file_1_jg7550.t1"; gene_id "file_1_file_1_jg7550";
Andromeda	AUGUSTUS	exon	6188560	6188640	.	+	.	transcript_id "file_1_file_1_jg7550.t1"; gene_id "file_1_file_1_jg7550";
Andromeda	AUGUSTUS	intron	6188641	6188715	.	+	.	transcript_id "file_1_file_1_jg7550.t1"; gene_id "file_1_file_1_jg7550";
Andromeda	AUGUSTUS	CDS	6188716	6189067	1	+	0	transcript_id "file_1_file_1_jg7550.t1"; gene_id "file_1_file_1_jg7550";
Andromeda	AUGUSTUS	exon	6188716	6189067	.	+	.	transcript_id "file_1_file_1_jg7550.t1"; gene_id "file_1_file_1_jg7550";
Andromeda	AUGUSTUS	intron	6189068	6189640	.	+	.	transcript_id "file_1_file_1_jg7550.t1"; gene_id "file_1_file_1_jg7550";
Andromeda	AUGUSTUS	CDS	6189641	6189986	1	+	2	transcript_id "file_1_file_1_jg7550.t1"; gene_id "file_1_file_1_jg7550";
Andromeda	AUGUSTUS	exon	6189641	6189986	.	+	.	transcript_id "file_1_file_1_jg7550.t1"; gene_id "file_1_file_1_jg7550";
Andromeda	AUGUSTUS	intron	6189987	6190052	.	+	.	transcript_id "file_1_file_1_jg7550.t1"; gene_id "file_1_file_1_jg7550";
Andromeda	AUGUSTUS	transcript	6188560	6190389	.	+	.	transcript_id "file_1_file_1_jg7550.t1"; gene_id "file_1_file_1_jg7550"
Andromeda	AUGUSTUS	gene	6188560	6190389	.	+	.	jg7550
Andromeda	AUGUSTUS	CDS	6190053	6190389	1	+	1	transcript_id "file_1_file_1_jg7550.t1"; gene_id "file_1_file_1_jg7550";
Andromeda	AUGUSTUS	exon	6190053	6190389	.	+	.	transcript_id "file_1_file_1_jg7550.t1"; gene_id "file_1_file_1_jg7550";
Andromeda	AUGUSTUS	stop_codon	6190387	6190389	.	+	0	transcript_id "file_1_file_1_jg7550.t1"; gene_id "file_1_file_1_jg7550";
Contig_6	GeneMark.hmm	start_codon	664580	664582	.	+	0	gene_id "file_1_file_2_12390_g"; transcript_id "file_1_file_2_12390_t"; count "file_1_file_2_1_1";
Contig_6	GeneMark.hmm	CDS	664580	664666	.	+	0	gene_id "file_1_file_2_12390_g"; transcript_id "file_1_file_2_12390_t"; evidence "file_1_file_2_1_1"; cds_type "file_1_file_2_Initial"; count "file_1_file_2_1_5"; anchored "file_1_file_2_1_1";
Contig_6	GeneMark.hmm	exon	664580	664666	0	+	.	gene_id "file_1_file_2_12390_g"; transcript_id "file_1_file_2_12390_t"; evidence "file_1_file_2_1_1"; cds_type "file_1_file_2_Initial"; count "file_1_file_2_1_5"; anchored "file_1_file_2_1_1";
Contig_6	GeneMark.hmm	CDS	664759	664905	.	+	0	gene_id "file_1_file_2_12390_g"; transcript_id "file_1_file_2_12390_t"; evidence "file_1_file_2_1_1"; cds_type "file_1_file_2_Internal"; count "file_1_file_2_2_5"; anchored "file_1_file_2_1_1";
Contig_6	GeneMark.hmm	exon	664759	664905	0	+	.	gene_id "file_1_file_2_12390_g"; transcript_id "file_1_file_2_12390_t"; evidence "file_1_file_2_1_1"; cds_type "file_1_file_2_Internal"; count "file_1_file_2_2_5"; anchored "file_1_file_2_1_1";
Contig_6	GeneMark.hmm	CDS	665003	665281	.	+	0	gene_id "file_1_file_2_12390_g"; transcript_id "file_1_file_2_12390_t"; evidence "file_1_file_2_1_1"; cds_type "file_1_file_2_Internal"; count "file_1_file_2_3_5"; anchored "file_1_file_2_1_1";
Contig_6	GeneMark.hmm	exon	665003	665281	0	+	.	gene_id "file_1_file_2_12390_g"; transcript_id "file_1_file_2_12390_t"; evidence "file_1_file_2_1_1"; cds_type "file_1_file_2_Internal"; count "file_1_file_2_3_5"; anchored "file_1_file_2_1_1";
Contig_6	GeneMark.hmm	CDS	665516	665911	.	+	0	gene_id "file_1_file_2_12390_g"; transcript_id "file_1_file_2_12390_t"; evidence "file_1_file_2_1_1"; cds_type "file_1_file_2_Internal"; count "file_1_file_2_4_5"; anchored "file_1_file_2_1_1";
Contig_6	GeneMark.hmm	exon	665516	665911	0	+	.	gene_id "file_1_file_2_12390_g"; transcript_id "file_1_file_2_12390_t"; evidence "file_1_file_2_1_1"; cds_type "file_1_file_2_Internal"; count "file_1_file_2_4_5"; anchored "file_1_file_2_1_1";
Contig_6	GeneMark.hmm	CDS	666085	666159	.	+	0	gene_id "file_1_file_2_12390_g"; transcript_id "file_1_file_2_12390_t"; evidence "file_1_file_2_1_1"; cds_type "file_1_file_2_Terminal"; count "file_1_file_2_5_5"; anchored "file_1_file_2_1_1";
Contig_6	GeneMark.hmm	exon	666085	666159	0	+	.	gene_id "file_1_file_2_12390_g"; transcript_id "file_1_file_2_12390_t"; evidence "file_1_file_2_1_1"; cds_type "file_1_file_2_Terminal"; count "file_1_file_2_5_5"; anchored "file_1_file_2_1_1";
Contig_6	GeneMark.hmm	stop_codon	666157	666159	.	+	0	gene_id "file_1_file_2_12390_g"; transcript_id "file_1_file_2_12390_t"; count "file_1_file_2_1_1";
Contig_7	AUGUSTUS	start_codon	786173	786175	.	+	0	transcript_id "file_1_file_1_jg13419.t1"; gene_id "file_1_file_1_jg13419";
Contig_7	AUGUSTUS	CDS	786173	786308	0.97	+	0	transcript_id "file_1_file_1_jg13419.t1"; gene_id "file_1_file_1_jg13419";
Contig_7	AUGUSTUS	exon	786173	786308	.	+	.	transcript_id "file_1_file_1_jg13419.t1"; gene_id "file_1_file_1_jg13419";
Contig_7	AUGUSTUS	intron	786309	793434	.	+	.	transcript_id "file_1_file_1_jg13419.t1"; gene_id "file_1_file_1_jg13419";
Contig_7	AUGUSTUS	transcript	786173	793556	.	+	.	transcript_id "file_1_file_1_jg13419.t1"; gene_id "file_1_file_1_jg13419"
Contig_7	AUGUSTUS	gene	786173	793556	.	+	.	jg13419
Contig_7	AUGUSTUS	CDS	793435	793556	0.88	+	2	transcript_id "file_1_file_1_jg13419.t1"; gene_id "file_1_file_1_jg13419";
Contig_7	AUGUSTUS	exon	793435	793556	.	+	.	transcript_id "file_1_file_1_jg13419.t1"; gene_id "file_1_file_1_jg13419";
Contig_7	AUGUSTUS	stop_codon	793554	793556	.	+	0	transcript_id "file_1_file_1_jg13419.t1"; gene_id "file_1_file_1_jg13419";
Draco	AUGUSTUS	stop_codon	582697	582699	.	-	0	transcript_id "file_1_file_1_jg14814.t1"; gene_id "file_1_file_1_jg14814";
Draco	AUGUSTUS	CDS	582697	582946	1	-	1	transcript_id "file_1_file_1_jg14814.t1"; gene_id "file_1_file_1_jg14814";
Draco	AUGUSTUS	exon	582697	582946	.	-	.	transcript_id "file_1_file_1_jg14814.t1"; gene_id "file_1_file_1_jg14814";
Draco	AUGUSTUS	intron	582947	583003	.	-	.	transcript_id "file_1_file_1_jg14814.t1"; gene_id "file_1_file_1_jg14814";
Draco	AUGUSTUS	CDS	583004	583209	1	-	0	transcript_id "file_1_file_1_jg14814.t1"; gene_id "file_1_file_1_jg14814";
Draco	AUGUSTUS	exon	583004	583209	.	-	.	transcript_id "file_1_file_1_jg14814.t1"; gene_id "file_1_file_1_jg14814";
Draco	AUGUSTUS	intron	583210	583262	.	-	.	transcript_id "file_1_file_1_jg14814.t1"; gene_id "file_1_file_1_jg14814";
Draco	AUGUSTUS	CDS	583263	583406	1	-	0	transcript_id "file_1_file_1_jg14814.t1"; gene_id "file_1_file_1_jg14814";
Draco	AUGUSTUS	exon	583263	583406	.	-	.	transcript_id "file_1_file_1_jg14814.t1"; gene_id "file_1_file_1_jg14814";
Draco	AUGUSTUS	intron	583407	583464	.	-	.	transcript_id "file_1_file_1_jg14814.t1"; gene_id "file_1_file_1_jg14814";
Draco	AUGUSTUS	CDS	583465	584202	1	-	0	transcript_id "file_1_file_1_jg14814.t1"; gene_id "file_1_file_1_jg14814";
Draco	AUGUSTUS	exon	583465	584202	.	-	.	transcript_id "file_1_file_1_jg14814.t1"; gene_id "file_1_file_1_jg14814";
Draco	AUGUSTUS	intron	584203	584257	.	-	.	transcript_id "file_1_file_1_jg14814.t1"; gene_id "file_1_file_1_jg14814";
Draco	AUGUSTUS	transcript	582697	585049	.	-	.	transcript_id "file_1_file_1_jg14814.t1"; gene_id "file_1_file_1_jg14814"
Draco	AUGUSTUS	gene	582697	585049	.	-	.	jg14814
Draco	AUGUSTUS	CDS	584258	585049	1	-	0	transcript_id "file_1_file_1_jg14814.t1"; gene_id "file_1_file_1_jg14814";
Draco	AUGUSTUS	exon	584258	585049	.	-	.	transcript_id "file_1_file_1_jg14814.t1"; gene_id "file_1_file_1_jg14814";
Draco	AUGUSTUS	start_codon	585047	585049	.	-	0	transcript_id "file_1_file_1_jg14814.t1"; gene_id "file_1_file_1_jg14814";
Cepheus	AUGUSTUS	start_codon	421121	421123	.	+	0	transcript_id "file_1_file_1_jg10687.t2"; gene_id "file_1_file_1_jg10687";
Cepheus	AUGUSTUS	CDS	421121	421247	1	+	0	transcript_id "file_1_file_1_jg10687.t2"; gene_id "file_1_file_1_jg10687";
Cepheus	AUGUSTUS	exon	421121	421247	.	+	.	transcript_id "file_1_file_1_jg10687.t2"; gene_id "file_1_file_1_jg10687";
Cepheus	AUGUSTUS	intron	421248	427088	.	+	.	transcript_id "file_1_file_1_jg10687.t2"; gene_id "file_1_file_1_jg10687";
Cepheus	AUGUSTUS	CDS	427089	428742	1	+	2	transcript_id "file_1_file_1_jg10687.t2"; gene_id "file_1_file_1_jg10687";
Cepheus	AUGUSTUS	exon	427089	428742	.	+	.	transcript_id "file_1_file_1_jg10687.t2"; gene_id "file_1_file_1_jg10687";
Cepheus	AUGUSTUS	intron	428743	432212	.	+	.	transcript_id "file_1_file_1_jg10687.t2"; gene_id "file_1_file_1_jg10687";
Cepheus	AUGUSTUS	CDS	432213	432559	1	+	1	transcript_id "file_1_file_1_jg10687.t2"; gene_id "file_1_file_1_jg10687";
Cepheus	AUGUSTUS	exon	432213	432559	.	+	.	transcript_id "file_1_file_1_jg10687.t2"; gene_id "file_1_file_1_jg10687";
Cepheus	AUGUSTUS	intron	432560	435267	.	+	.	transcript_id "file_1_file_1_jg10687.t2"; gene_id "file_1_file_1_jg10687";
Cepheus	AUGUSTUS	CDS	435268	435762	1	+	2	transcript_id "file_1_file_1_jg10687.t2"; gene_id "file_1_file_1_jg10687";
Cepheus	AUGUSTUS	exon	435268	435762	.	+	.	transcript_id "file_1_file_1_jg10687.t2"; gene_id "file_1_file_1_jg10687";
Cepheus	AUGUSTUS	intron	435763	436376	.	+	.	transcript_id "file_1_file_1_jg10687.t2"; gene_id "file_1_file_1_jg10687";
Cepheus	AUGUSTUS	CDS	436377	436828	1	+	2	transcript_id "file_1_file_1_jg10687.t2"; gene_id "file_1_file_1_jg10687";
Cepheus	AUGUSTUS	exon	436377	436828	.	+	.	transcript_id "file_1_file_1_jg10687.t2"; gene_id "file_1_file_1_jg10687";
Cepheus	AUGUSTUS	intron	436829	436905	.	+	.	transcript_id "file_1_file_1_jg10687.t2"; gene_id "file_1_file_1_jg10687";
Cepheus	AUGUSTUS	CDS	436906	437005	1	+	0	transcript_id "file_1_file_1_jg10687.t2"; gene_id "file_1_file_1_jg10687";
Cepheus	AUGUSTUS	exon	436906	437005	.	+	.	transcript_id "file_1_file_1_jg10687.t2"; gene_id "file_1_file_1_jg10687";
Cepheus	AUGUSTUS	intron	437006	437421	.	+	.	transcript_id "file_1_file_1_jg10687.t2"; gene_id "file_1_file_1_jg10687";
Cepheus	AUGUSTUS	CDS	437422	439030	1	+	2	transcript_id "file_1_file_1_jg10687.t2"; gene_id "file_1_file_1_jg10687";
Cepheus	AUGUSTUS	exon	437422	439030	.	+	.	transcript_id "file_1_file_1_jg10687.t2"; gene_id "file_1_file_1_jg10687";
Cepheus	AUGUSTUS	intron	439031	443993	.	+	.	transcript_id "file_1_file_1_jg10687.t2"; gene_id "file_1_file_1_jg10687";
Cepheus	AUGUSTUS	CDS	443994	444601	1	+	1	transcript_id "file_1_file_1_jg10687.t2"; gene_id "file_1_file_1_jg10687";
Cepheus	AUGUSTUS	exon	443994	444601	.	+	.	transcript_id "file_1_file_1_jg10687.t2"; gene_id "file_1_file_1_jg10687";
Cepheus	AUGUSTUS	intron	444602	445665	.	+	.	transcript_id "file_1_file_1_jg10687.t2"; gene_id "file_1_file_1_jg10687";
Cepheus	AUGUSTUS	CDS	445666	445779	1	+	2	transcript_id "file_1_file_1_jg10687.t2"; gene_id "file_1_file_1_jg10687";
Cepheus	AUGUSTUS	exon	445666	445779	.	+	.	transcript_id "file_1_file_1_jg10687.t2"; gene_id "file_1_file_1_jg10687";
Cepheus	AUGUSTUS	intron	445780	449668	.	+	.	transcript_id "file_1_file_1_jg10687.t2"; gene_id "file_1_file_1_jg10687";
Cepheus	AUGUSTUS	CDS	449669	450152	1	+	2	transcript_id "file_1_file_1_jg10687.t2"; gene_id "file_1_file_1_jg10687";
Cepheus	AUGUSTUS	exon	449669	450152	.	+	.	transcript_id "file_1_file_1_jg10687.t2"; gene_id "file_1_file_1_jg10687";
Cepheus	AUGUSTUS	intron	450153	450551	.	+	.	transcript_id "file_1_file_1_jg10687.t2"; gene_id "file_1_file_1_jg10687";
Cepheus	AUGUSTUS	CDS	450552	450699	0.96	+	1	transcript_id "file_1_file_1_jg10687.t2"; gene_id "file_1_file_1_jg10687";
Cepheus	AUGUSTUS	exon	450552	450699	.	+	.	transcript_id "file_1_file_1_jg10687.t2"; gene_id "file_1_file_1_jg10687";
Cepheus	AUGUSTUS	intron	450700	459112	.	+	.	transcript_id "file_1_file_1_jg10687.t2"; gene_id "file_1_file_1_jg10687";
Cepheus	AUGUSTUS	transcript	421121	459154	.	+	.	transcript_id "file_1_file_1_jg10687.t2"; gene_id "file_1_file_1_jg10687"
Cepheus	AUGUSTUS	gene	421121	459154	.	+	.	jg10687
Cepheus	AUGUSTUS	CDS	459113	459154	0.28	+	0	transcript_id "file_1_file_1_jg10687.t2"; gene_id "file_1_file_1_jg10687";
Cepheus	AUGUSTUS	exon	459113	459154	.	+	.	transcript_id "file_1_file_1_jg10687.t2"; gene_id "file_1_file_1_jg10687";
Cepheus	AUGUSTUS	stop_codon	459152	459154	.	+	0	transcript_id "file_1_file_1_jg10687.t2"; gene_id "file_1_file_1_jg10687";
Draco	AUGUSTUS	stop_codon	13610440	13610442	.	-	0	transcript_id "file_1_file_1_jg16651.t2"; gene_id "file_1_file_1_jg16651";
Draco	AUGUSTUS	CDS	13610440	13611054	1	-	0	transcript_id "file_1_file_1_jg16651.t2"; gene_id "file_1_file_1_jg16651";
Draco	AUGUSTUS	exon	13610440	13611054	.	-	.	transcript_id "file_1_file_1_jg16651.t2"; gene_id "file_1_file_1_jg16651";
Draco	AUGUSTUS	intron	13611055	13611956	.	-	.	transcript_id "file_1_file_1_jg16651.t2"; gene_id "file_1_file_1_jg16651";
Draco	AUGUSTUS	CDS	13611957	13612154	1	-	0	transcript_id "file_1_file_1_jg16651.t2"; gene_id "file_1_file_1_jg16651";
Draco	AUGUSTUS	exon	13611957	13612154	.	-	.	transcript_id "file_1_file_1_jg16651.t2"; gene_id "file_1_file_1_jg16651";
Draco	AUGUSTUS	intron	13612155	13612222	.	-	.	transcript_id "file_1_file_1_jg16651.t2"; gene_id "file_1_file_1_jg16651";
Draco	AUGUSTUS	CDS	13612223	13612270	1	-	0	transcript_id "file_1_file_1_jg16651.t2"; gene_id "file_1_file_1_jg16651";
Draco	AUGUSTUS	exon	13612223	13612270	.	-	.	transcript_id "file_1_file_1_jg16651.t2"; gene_id "file_1_file_1_jg16651";
Draco	AUGUSTUS	intron	13612271	13614441	.	-	.	transcript_id "file_1_file_1_jg16651.t2"; gene_id "file_1_file_1_jg16651";
Draco	AUGUSTUS	CDS	13614442	13615132	0.57	-	1	transcript_id "file_1_file_1_jg16651.t2"; gene_id "file_1_file_1_jg16651";
Draco	AUGUSTUS	exon	13614442	13615132	.	-	.	transcript_id "file_1_file_1_jg16651.t2"; gene_id "file_1_file_1_jg16651";
Draco	AUGUSTUS	intron	13615133	13615237	.	-	.	transcript_id "file_1_file_1_jg16651.t2"; gene_id "file_1_file_1_jg16651";
Draco	AUGUSTUS	CDS	13615238	13615323	0.77	-	0	transcript_id "file_1_file_1_jg16651.t2"; gene_id "file_1_file_1_jg16651";
Draco	AUGUSTUS	exon	13615238	13615323	.	-	.	transcript_id "file_1_file_1_jg16651.t2"; gene_id "file_1_file_1_jg16651";
Draco	AUGUSTUS	intron	13615324	13616395	.	-	.	transcript_id "file_1_file_1_jg16651.t2"; gene_id "file_1_file_1_jg16651";
Draco	AUGUSTUS	CDS	13616396	13616422	1	-	0	transcript_id "file_1_file_1_jg16651.t2"; gene_id "file_1_file_1_jg16651";
Draco	AUGUSTUS	exon	13616396	13616422	.	-	.	transcript_id "file_1_file_1_jg16651.t2"; gene_id "file_1_file_1_jg16651";
Draco	AUGUSTUS	intron	13616423	13616594	.	-	.	transcript_id "file_1_file_1_jg16651.t2"; gene_id "file_1_file_1_jg16651";
Draco	AUGUSTUS	CDS	13616595	13616789	1	-	0	transcript_id "file_1_file_1_jg16651.t2"; gene_id "file_1_file_1_jg16651";
Draco	AUGUSTUS	exon	13616595	13616789	.	-	.	transcript_id "file_1_file_1_jg16651.t2"; gene_id "file_1_file_1_jg16651";
Draco	AUGUSTUS	intron	13616790	13617367	.	-	.	transcript_id "file_1_file_1_jg16651.t2"; gene_id "file_1_file_1_jg16651";
Draco	AUGUSTUS	CDS	13617368	13617531	1	-	2	transcript_id "file_1_file_1_jg16651.t2"; gene_id "file_1_file_1_jg16651";
Draco	AUGUSTUS	exon	13617368	13617531	.	-	.	transcript_id "file_1_file_1_jg16651.t2"; gene_id "file_1_file_1_jg16651";
Draco	AUGUSTUS	intron	13617532	13617601	.	-	.	transcript_id "file_1_file_1_jg16651.t2"; gene_id "file_1_file_1_jg16651";
Draco	AUGUSTUS	CDS	13617602	13617744	1	-	1	transcript_id "file_1_file_1_jg16651.t2"; gene_id "file_1_file_1_jg16651";
Draco	AUGUSTUS	exon	13617602	13617744	.	-	.	transcript_id "file_1_file_1_jg16651.t2"; gene_id "file_1_file_1_jg16651";
Draco	AUGUSTUS	intron	13617745	13624833	.	-	.	transcript_id "file_1_file_1_jg16651.t2"; gene_id "file_1_file_1_jg16651";
Draco	AUGUSTUS	CDS	13624834	13624975	1	-	2	transcript_id "file_1_file_1_jg16651.t2"; gene_id "file_1_file_1_jg16651";
Draco	AUGUSTUS	exon	13624834	13624975	.	-	.	transcript_id "file_1_file_1_jg16651.t2"; gene_id "file_1_file_1_jg16651";
Draco	AUGUSTUS	intron	13624976	13626113	.	-	.	transcript_id "file_1_file_1_jg16651.t2"; gene_id "file_1_file_1_jg16651";
Draco	AUGUSTUS	transcript	13610440	13626159	.	-	.	transcript_id "file_1_file_1_jg16651.t2"; gene_id "file_1_file_1_jg16651"
Draco	AUGUSTUS	CDS	13626114	13626159	1	-	0	transcript_id "file_1_file_1_jg16651.t2"; gene_id "file_1_file_1_jg16651";
Draco	AUGUSTUS	exon	13626114	13626159	.	-	.	transcript_id "file_1_file_1_jg16651.t2"; gene_id "file_1_file_1_jg16651";
Draco	AUGUSTUS	start_codon	13626157	13626159	.	-	0	transcript_id "file_1_file_1_jg16651.t2"; gene_id "file_1_file_1_jg16651";
Contig_6	AUGUSTUS	start_codon	3820239	3820241	.	+	0	transcript_id "file_1_file_1_jg10222.t1"; gene_id "file_1_file_1_jg10222";
Contig_6	AUGUSTUS	CDS	3820239	3821099	1	+	0	transcript_id "file_1_file_1_jg10222.t1"; gene_id "file_1_file_1_jg10222";
Contig_6	AUGUSTUS	exon	3820239	3821099	.	+	.	transcript_id "file_1_file_1_jg10222.t1"; gene_id "file_1_file_1_jg10222";
Contig_6	AUGUSTUS	transcript	3820239	3821099	.	+	.	transcript_id "file_1_file_1_jg10222.t1"; gene_id "file_1_file_1_jg10222"
Contig_6	AUGUSTUS	gene	3820239	3821099	.	+	.	jg10222
Contig_6	AUGUSTUS	stop_codon	3821097	3821099	.	+	0	transcript_id "file_1_file_1_jg10222.t1"; gene_id "file_1_file_1_jg10222";
Contig_13	AUGUSTUS	start_codon	1176463	1176465	.	+	0	transcript_id "file_1_file_1_jg5278.t1"; gene_id "file_1_file_1_jg5278";
Contig_13	AUGUSTUS	CDS	1176463	1176490	0.95	+	0	transcript_id "file_1_file_1_jg5278.t1"; gene_id "file_1_file_1_jg5278";
Contig_13	AUGUSTUS	exon	1176463	1176490	.	+	.	transcript_id "file_1_file_1_jg5278.t1"; gene_id "file_1_file_1_jg5278";
Contig_13	AUGUSTUS	intron	1176491	1176554	.	+	.	transcript_id "file_1_file_1_jg5278.t1"; gene_id "file_1_file_1_jg5278";
Contig_13	AUGUSTUS	CDS	1176555	1176993	0.78	+	2	transcript_id "file_1_file_1_jg5278.t1"; gene_id "file_1_file_1_jg5278";
Contig_13	AUGUSTUS	exon	1176555	1176993	.	+	.	transcript_id "file_1_file_1_jg5278.t1"; gene_id "file_1_file_1_jg5278";
Contig_13	AUGUSTUS	intron	1176994	1177102	.	+	.	transcript_id "file_1_file_1_jg5278.t1"; gene_id "file_1_file_1_jg5278";
Contig_13	AUGUSTUS	CDS	1177103	1177473	0.95	+	1	transcript_id "file_1_file_1_jg5278.t1"; gene_id "file_1_file_1_jg5278";
Contig_13	AUGUSTUS	exon	1177103	1177473	.	+	.	transcript_id "file_1_file_1_jg5278.t1"; gene_id "file_1_file_1_jg5278";
Contig_13	AUGUSTUS	intron	1177474	1177532	.	+	.	transcript_id "file_1_file_1_jg5278.t1"; gene_id "file_1_file_1_jg5278";
Contig_13	AUGUSTUS	transcript	1176463	1177687	.	+	.	transcript_id "file_1_file_1_jg5278.t1"; gene_id "file_1_file_1_jg5278"
Contig_13	AUGUSTUS	gene	1176463	1177687	.	+	.	jg5278
Contig_13	AUGUSTUS	CDS	1177533	1177687	0.94	+	2	transcript_id "file_1_file_1_jg5278.t1"; gene_id "file_1_file_1_jg5278";
Contig_13	AUGUSTUS	exon	1177533	1177687	.	+	.	transcript_id "file_1_file_1_jg5278.t1"; gene_id "file_1_file_1_jg5278";
Contig_13	AUGUSTUS	stop_codon	1177685	1177687	.	+	0	transcript_id "file_1_file_1_jg5278.t1"; gene_id "file_1_file_1_jg5278";
Contig_6	AUGUSTUS	stop_codon	5407754	5407756	.	-	0	transcript_id "file_1_file_1_jg10430.t1"; gene_id "file_1_file_1_jg10430";
Contig_6	AUGUSTUS	CDS	5407754	5408185	0.79	-	0	transcript_id "file_1_file_1_jg10430.t1"; gene_id "file_1_file_1_jg10430";
Contig_6	AUGUSTUS	exon	5407754	5408185	.	-	.	transcript_id "file_1_file_1_jg10430.t1"; gene_id "file_1_file_1_jg10430";
Contig_6	AUGUSTUS	intron	5408186	5408970	.	-	.	transcript_id "file_1_file_1_jg10430.t1"; gene_id "file_1_file_1_jg10430";
Contig_6	AUGUSTUS	transcript	5407754	5408979	.	-	.	transcript_id "file_1_file_1_jg10430.t1"; gene_id "file_1_file_1_jg10430"
Contig_6	AUGUSTUS	gene	5407754	5408979	.	-	.	jg10430
Contig_6	AUGUSTUS	CDS	5408971	5408979	0.71	-	0	transcript_id "file_1_file_1_jg10430.t1"; gene_id "file_1_file_1_jg10430";
Contig_6	AUGUSTUS	exon	5408971	5408979	.	-	.	transcript_id "file_1_file_1_jg10430.t1"; gene_id "file_1_file_1_jg10430";
Contig_6	AUGUSTUS	start_codon	5408977	5408979	.	-	0	transcript_id "file_1_file_1_jg10430.t1"; gene_id "file_1_file_1_jg10430";
Cepheus	AUGUSTUS	start_codon	7228619	7228621	.	+	0	transcript_id "file_1_file_1_jg11322.t1"; gene_id "file_1_file_1_jg11322";
Cepheus	AUGUSTUS	CDS	7228619	7228637	1	+	0	transcript_id "file_1_file_1_jg11322.t1"; gene_id "file_1_file_1_jg11322";
Cepheus	AUGUSTUS	exon	7228619	7228637	.	+	.	transcript_id "file_1_file_1_jg11322.t1"; gene_id "file_1_file_1_jg11322";
Cepheus	AUGUSTUS	intron	7228638	7228699	.	+	.	transcript_id "file_1_file_1_jg11322.t1"; gene_id "file_1_file_1_jg11322";
Cepheus	AUGUSTUS	CDS	7228700	7229515	1	+	2	transcript_id "file_1_file_1_jg11322.t1"; gene_id "file_1_file_1_jg11322";
Cepheus	AUGUSTUS	exon	7228700	7229515	.	+	.	transcript_id "file_1_file_1_jg11322.t1"; gene_id "file_1_file_1_jg11322";
Cepheus	AUGUSTUS	intron	7229516	7229574	.	+	.	transcript_id "file_1_file_1_jg11322.t1"; gene_id "file_1_file_1_jg11322";
Cepheus	AUGUSTUS	CDS	7229575	7231103	1	+	2	transcript_id "file_1_file_1_jg11322.t1"; gene_id "file_1_file_1_jg11322";
Cepheus	AUGUSTUS	exon	7229575	7231103	.	+	.	transcript_id "file_1_file_1_jg11322.t1"; gene_id "file_1_file_1_jg11322";
Cepheus	AUGUSTUS	intron	7231104	7231162	.	+	.	transcript_id "file_1_file_1_jg11322.t1"; gene_id "file_1_file_1_jg11322";
Cepheus	AUGUSTUS	transcript	7228619	7231243	.	+	.	transcript_id "file_1_file_1_jg11322.t1"; gene_id "file_1_file_1_jg11322"
Cepheus	AUGUSTUS	gene	7228619	7231243	.	+	.	jg11322
Cepheus	AUGUSTUS	CDS	7231163	7231243	1	+	0	transcript_id "file_1_file_1_jg11322.t1"; gene_id "file_1_file_1_jg11322";
Cepheus	AUGUSTUS	exon	7231163	7231243	.	+	.	transcript_id "file_1_file_1_jg11322.t1"; gene_id "file_1_file_1_jg11322";
Cepheus	AUGUSTUS	stop_codon	7231241	7231243	.	+	0	transcript_id "file_1_file_1_jg11322.t1"; gene_id "file_1_file_1_jg11322";
Gemini	AUGUSTUS	stop_codon	8623346	8623348	.	-	0	transcript_id "file_1_file_1_jg941.t1"; gene_id "file_1_file_1_jg941";
Gemini	AUGUSTUS	CDS	8623346	8623432	0.93	-	0	transcript_id "file_1_file_1_jg941.t1"; gene_id "file_1_file_1_jg941";
Gemini	AUGUSTUS	exon	8623346	8623432	.	-	.	transcript_id "file_1_file_1_jg941.t1"; gene_id "file_1_file_1_jg941";
Gemini	AUGUSTUS	intron	8623433	8631208	.	-	.	transcript_id "file_1_file_1_jg941.t1"; gene_id "file_1_file_1_jg941";
Gemini	AUGUSTUS	transcript	8623346	8631493	.	-	.	transcript_id "file_1_file_1_jg941.t1"; gene_id "file_1_file_1_jg941"
Gemini	AUGUSTUS	gene	8623346	8631493	.	-	.	jg941
Gemini	AUGUSTUS	CDS	8631209	8631493	0.81	-	0	transcript_id "file_1_file_1_jg941.t1"; gene_id "file_1_file_1_jg941";
Gemini	AUGUSTUS	exon	8631209	8631493	.	-	.	transcript_id "file_1_file_1_jg941.t1"; gene_id "file_1_file_1_jg941";
Gemini	AUGUSTUS	start_codon	8631491	8631493	.	-	0	transcript_id "file_1_file_1_jg941.t1"; gene_id "file_1_file_1_jg941";
Andromeda	AUGUSTUS	start_codon	23763606	23763608	.	+	0	transcript_id "file_1_file_1_jg9415.t1"; gene_id "file_1_file_1_jg9415";
Andromeda	AUGUSTUS	CDS	23763606	23764450	1	+	0	transcript_id "file_1_file_1_jg9415.t1"; gene_id "file_1_file_1_jg9415";
Andromeda	AUGUSTUS	exon	23763606	23764450	.	+	.	transcript_id "file_1_file_1_jg9415.t1"; gene_id "file_1_file_1_jg9415";
Andromeda	AUGUSTUS	intron	23764451	23766081	.	+	.	transcript_id "file_1_file_1_jg9415.t1"; gene_id "file_1_file_1_jg9415";
Andromeda	AUGUSTUS	transcript	23763606	23767456	.	+	.	transcript_id "file_1_file_1_jg9415.t1"; gene_id "file_1_file_1_jg9415"
Andromeda	AUGUSTUS	gene	23763606	23767456	.	+	.	jg9415
Andromeda	AUGUSTUS	CDS	23766082	23767456	1	+	1	transcript_id "file_1_file_1_jg9415.t1"; gene_id "file_1_file_1_jg9415";
Andromeda	AUGUSTUS	exon	23766082	23767456	.	+	.	transcript_id "file_1_file_1_jg9415.t1"; gene_id "file_1_file_1_jg9415";
Andromeda	AUGUSTUS	stop_codon	23767454	23767456	.	+	0	transcript_id "file_1_file_1_jg9415.t1"; gene_id "file_1_file_1_jg9415";
Cepheus	AUGUSTUS	stop_codon	15944598	15944600	.	-	0	transcript_id "file_1_file_1_jg12473.t1"; gene_id "file_1_file_1_jg12473";
Cepheus	AUGUSTUS	CDS	15944598	15944737	0.75	-	2	transcript_id "file_1_file_1_jg12473.t1"; gene_id "file_1_file_1_jg12473";
Cepheus	AUGUSTUS	exon	15944598	15944737	.	-	.	transcript_id "file_1_file_1_jg12473.t1"; gene_id "file_1_file_1_jg12473";
Cepheus	AUGUSTUS	intron	15944738	15945821	.	-	.	transcript_id "file_1_file_1_jg12473.t1"; gene_id "file_1_file_1_jg12473";
Cepheus	AUGUSTUS	transcript	15944598	15945903	.	-	.	transcript_id "file_1_file_1_jg12473.t1"; gene_id "file_1_file_1_jg12473"
Cepheus	AUGUSTUS	gene	15944598	15945903	.	-	.	jg12473
Cepheus	AUGUSTUS	CDS	15945822	15945903	0.58	-	0	transcript_id "file_1_file_1_jg12473.t1"; gene_id "file_1_file_1_jg12473";
Cepheus	AUGUSTUS	exon	15945822	15945903	.	-	.	transcript_id "file_1_file_1_jg12473.t1"; gene_id "file_1_file_1_jg12473";
Cepheus	AUGUSTUS	start_codon	15945901	15945903	.	-	0	transcript_id "file_1_file_1_jg12473.t1"; gene_id "file_1_file_1_jg12473";
Cepheus	AUGUSTUS	start_codon	11747744	11747746	.	+	0	transcript_id "file_1_file_1_jg11892.t1"; gene_id "file_1_file_1_jg11892";
Cepheus	AUGUSTUS	CDS	11747744	11747766	0.57	+	0	transcript_id "file_1_file_1_jg11892.t1"; gene_id "file_1_file_1_jg11892";
Cepheus	AUGUSTUS	exon	11747744	11747766	.	+	.	transcript_id "file_1_file_1_jg11892.t1"; gene_id "file_1_file_1_jg11892";
Cepheus	AUGUSTUS	intron	11747767	11748643	.	+	.	transcript_id "file_1_file_1_jg11892.t1"; gene_id "file_1_file_1_jg11892";
```
