## Supplementary material for "Evolution of chemosensory tissues and cells across ecologically diverse *Drosophilids*": sup. file 1: Dsuz_braker.gtf (part 6 of 36)

```
Cepheus	AUGUSTUS	CDS	11748644	11748748	0.79	+	1	transcript_id "file_1_file_1_jg11892.t1"; gene_id "file_1_file_1_jg11892";
Cepheus	AUGUSTUS	exon	11748644	11748748	.	+	.	transcript_id "file_1_file_1_jg11892.t1"; gene_id "file_1_file_1_jg11892";
Cepheus	AUGUSTUS	intron	11748749	11748843	.	+	.	transcript_id "file_1_file_1_jg11892.t1"; gene_id "file_1_file_1_jg11892";
Cepheus	AUGUSTUS	transcript	11747744	11748970	.	+	.	transcript_id "file_1_file_1_jg11892.t1"; gene_id "file_1_file_1_jg11892"
Cepheus	AUGUSTUS	gene	11747744	11748970	.	+	.	jg11892
Cepheus	AUGUSTUS	CDS	11748844	11748970	0.97	+	1	transcript_id "file_1_file_1_jg11892.t1"; gene_id "file_1_file_1_jg11892";
Cepheus	AUGUSTUS	exon	11748844	11748970	.	+	.	transcript_id "file_1_file_1_jg11892.t1"; gene_id "file_1_file_1_jg11892";
Cepheus	AUGUSTUS	stop_codon	11748968	11748970	.	+	0	transcript_id "file_1_file_1_jg11892.t1"; gene_id "file_1_file_1_jg11892";
Contig_5	AUGUSTUS	stop_codon	3182794	3182796	.	-	0	transcript_id "file_1_file_1_jg4539.t1"; gene_id "file_1_file_1_jg4539";
Contig_5	AUGUSTUS	CDS	3182794	3183453	1	-	0	transcript_id "file_1_file_1_jg4539.t1"; gene_id "file_1_file_1_jg4539";
Contig_5	AUGUSTUS	exon	3182794	3183453	.	-	.	transcript_id "file_1_file_1_jg4539.t1"; gene_id "file_1_file_1_jg4539";
Contig_5	AUGUSTUS	transcript	3182794	3183453	.	-	.	transcript_id "file_1_file_1_jg4539.t1"; gene_id "file_1_file_1_jg4539"
Contig_5	AUGUSTUS	gene	3182794	3183453	.	-	.	jg4539
Contig_5	AUGUSTUS	start_codon	3183451	3183453	.	-	0	transcript_id "file_1_file_1_jg4539.t1"; gene_id "file_1_file_1_jg4539";
Gemini	GeneMark.hmm	stop_codon	10355464	10355466	.	-	0	gene_id "file_1_file_2_19135_g"; transcript_id "file_1_file_2_19135_t"; count "file_1_file_2_1_1";
Gemini	GeneMark.hmm	CDS	10355464	10356582	.	-	0	gene_id "file_1_file_2_19135_g"; transcript_id "file_1_file_2_19135_t"; evidence "file_1_file_2_0_1"; cds_type "file_1_file_2_Terminal"; count "file_1_file_2_2_2"; anchored "file_1_file_2_0_1";
Gemini	GeneMark.hmm	exon	10355464	10356582	0	-	.	gene_id "file_1_file_2_19135_g"; transcript_id "file_1_file_2_19135_t"; evidence "file_1_file_2_0_1"; cds_type "file_1_file_2_Terminal"; count "file_1_file_2_2_2"; anchored "file_1_file_2_0_1";
Gemini	GeneMark.hmm	CDS	10356657	10356911	.	-	0	gene_id "file_1_file_2_19135_g"; transcript_id "file_1_file_2_19135_t"; evidence "file_1_file_2_1_0"; cds_type "file_1_file_2_Initial"; count "file_1_file_2_1_2"; anchored "file_1_file_2_1_0";
Gemini	GeneMark.hmm	exon	10356657	10356911	0	-	.	gene_id "file_1_file_2_19135_g"; transcript_id "file_1_file_2_19135_t"; evidence "file_1_file_2_1_0"; cds_type "file_1_file_2_Initial"; count "file_1_file_2_1_2"; anchored "file_1_file_2_1_0";
Gemini	GeneMark.hmm	start_codon	10356909	10356911	.	-	0	gene_id "file_1_file_2_19135_g"; transcript_id "file_1_file_2_19135_t"; count "file_1_file_2_1_1";
Draco	AUGUSTUS	stop_codon	2877297	2877299	.	-	0	transcript_id "file_1_file_1_jg15123.t1"; gene_id "file_1_file_1_jg15123";
Draco	AUGUSTUS	CDS	2877297	2877309	1	-	1	transcript_id "file_1_file_1_jg15123.t1"; gene_id "file_1_file_1_jg15123";
Draco	AUGUSTUS	exon	2877297	2877309	.	-	.	transcript_id "file_1_file_1_jg15123.t1"; gene_id "file_1_file_1_jg15123";
Draco	AUGUSTUS	intron	2877310	2878678	.	-	.	transcript_id "file_1_file_1_jg15123.t1"; gene_id "file_1_file_1_jg15123";
Draco	AUGUSTUS	transcript	2877297	2878914	.	-	.	transcript_id "file_1_file_1_jg15123.t1"; gene_id "file_1_file_1_jg15123"
Draco	AUGUSTUS	gene	2877297	2878914	.	-	.	jg15123
Draco	AUGUSTUS	CDS	2878679	2878914	1	-	0	transcript_id "file_1_file_1_jg15123.t1"; gene_id "file_1_file_1_jg15123";
Draco	AUGUSTUS	exon	2878679	2878914	.	-	.	transcript_id "file_1_file_1_jg15123.t1"; gene_id "file_1_file_1_jg15123";
Draco	AUGUSTUS	start_codon	2878912	2878914	.	-	0	transcript_id "file_1_file_1_jg15123.t1"; gene_id "file_1_file_1_jg15123";
Gemini	AUGUSTUS	start_codon	4863021	4863023	.	+	0	transcript_id "file_1_file_1_jg525.t2"; gene_id "file_1_file_1_jg525";
Gemini	AUGUSTUS	CDS	4863021	4863284	1	+	0	transcript_id "file_1_file_1_jg525.t2"; gene_id "file_1_file_1_jg525";
Gemini	AUGUSTUS	exon	4863021	4863284	.	+	.	transcript_id "file_1_file_1_jg525.t2"; gene_id "file_1_file_1_jg525";
Gemini	AUGUSTUS	intron	4863285	4863859	.	+	.	transcript_id "file_1_file_1_jg525.t2"; gene_id "file_1_file_1_jg525";
Gemini	AUGUSTUS	CDS	4863860	4865292	1	+	0	transcript_id "file_1_file_1_jg525.t2"; gene_id "file_1_file_1_jg525";
Gemini	AUGUSTUS	exon	4863860	4865292	.	+	.	transcript_id "file_1_file_1_jg525.t2"; gene_id "file_1_file_1_jg525";
Gemini	AUGUSTUS	intron	4865293	4868385	.	+	.	transcript_id "file_1_file_1_jg525.t2"; gene_id "file_1_file_1_jg525";
Gemini	AUGUSTUS	transcript	4863021	4868419	.	+	.	transcript_id "file_1_file_1_jg525.t2"; gene_id "file_1_file_1_jg525"
Gemini	AUGUSTUS	CDS	4868386	4868419	0.65	+	1	transcript_id "file_1_file_1_jg525.t2"; gene_id "file_1_file_1_jg525";
Gemini	AUGUSTUS	exon	4868386	4868419	.	+	.	transcript_id "file_1_file_1_jg525.t2"; gene_id "file_1_file_1_jg525";
Gemini	AUGUSTUS	stop_codon	4868417	4868419	.	+	0	transcript_id "file_1_file_1_jg525.t2"; gene_id "file_1_file_1_jg525";
Contig_5	AUGUSTUS	start_codon	2217552	2217554	.	+	0	transcript_id "file_1_file_1_jg4403.t1"; gene_id "file_1_file_1_jg4403";
Contig_5	AUGUSTUS	CDS	2217552	2217617	1	+	0	transcript_id "file_1_file_1_jg4403.t1"; gene_id "file_1_file_1_jg4403";
Contig_5	AUGUSTUS	exon	2217552	2217617	.	+	.	transcript_id "file_1_file_1_jg4403.t1"; gene_id "file_1_file_1_jg4403";
Contig_5	AUGUSTUS	intron	2217618	2218615	.	+	.	transcript_id "file_1_file_1_jg4403.t1"; gene_id "file_1_file_1_jg4403";
Contig_5	AUGUSTUS	CDS	2218616	2218777	1	+	0	transcript_id "file_1_file_1_jg4403.t1"; gene_id "file_1_file_1_jg4403";
Contig_5	AUGUSTUS	exon	2218616	2218777	.	+	.	transcript_id "file_1_file_1_jg4403.t1"; gene_id "file_1_file_1_jg4403";
Contig_5	AUGUSTUS	intron	2218778	2218832	.	+	.	transcript_id "file_1_file_1_jg4403.t1"; gene_id "file_1_file_1_jg4403";
Contig_5	AUGUSTUS	CDS	2218833	2219195	1	+	0	transcript_id "file_1_file_1_jg4403.t1"; gene_id "file_1_file_1_jg4403";
Contig_5	AUGUSTUS	exon	2218833	2219195	.	+	.	transcript_id "file_1_file_1_jg4403.t1"; gene_id "file_1_file_1_jg4403";
Contig_5	AUGUSTUS	intron	2219196	2220241	.	+	.	transcript_id "file_1_file_1_jg4403.t1"; gene_id "file_1_file_1_jg4403";
Contig_5	AUGUSTUS	transcript	2217552	2220334	.	+	.	transcript_id "file_1_file_1_jg4403.t1"; gene_id "file_1_file_1_jg4403"
Contig_5	AUGUSTUS	gene	2217552	2220334	.	+	.	jg4403
Contig_5	AUGUSTUS	CDS	2220242	2220334	1	+	0	transcript_id "file_1_file_1_jg4403.t1"; gene_id "file_1_file_1_jg4403";
Contig_5	AUGUSTUS	exon	2220242	2220334	.	+	.	transcript_id "file_1_file_1_jg4403.t1"; gene_id "file_1_file_1_jg4403";
Contig_5	AUGUSTUS	stop_codon	2220332	2220334	.	+	0	transcript_id "file_1_file_1_jg4403.t1"; gene_id "file_1_file_1_jg4403";
Contig_10	AUGUSTUS	stop_codon	355632	355634	.	-	0	transcript_id "file_1_file_1_jg2309.t2"; gene_id "file_1_file_1_jg2309";
Contig_10	AUGUSTUS	CDS	355632	355654	1	-	2	transcript_id "file_1_file_1_jg2309.t2"; gene_id "file_1_file_1_jg2309";
Contig_10	AUGUSTUS	exon	355632	355654	.	-	.	transcript_id "file_1_file_1_jg2309.t2"; gene_id "file_1_file_1_jg2309";
Contig_10	AUGUSTUS	intron	355655	356715	.	-	.	transcript_id "file_1_file_1_jg2309.t2"; gene_id "file_1_file_1_jg2309";
Contig_10	AUGUSTUS	CDS	356716	356833	1	-	0	transcript_id "file_1_file_1_jg2309.t2"; gene_id "file_1_file_1_jg2309";
Contig_10	AUGUSTUS	exon	356716	356833	.	-	.	transcript_id "file_1_file_1_jg2309.t2"; gene_id "file_1_file_1_jg2309";
Contig_10	AUGUSTUS	intron	356834	356892	.	-	.	transcript_id "file_1_file_1_jg2309.t2"; gene_id "file_1_file_1_jg2309";
Contig_10	AUGUSTUS	CDS	356893	356985	1	-	0	transcript_id "file_1_file_1_jg2309.t2"; gene_id "file_1_file_1_jg2309";
Contig_10	AUGUSTUS	exon	356893	356985	.	-	.	transcript_id "file_1_file_1_jg2309.t2"; gene_id "file_1_file_1_jg2309";
Contig_10	AUGUSTUS	intron	356986	357047	.	-	.	transcript_id "file_1_file_1_jg2309.t2"; gene_id "file_1_file_1_jg2309";
Contig_10	AUGUSTUS	CDS	357048	357230	1	-	0	transcript_id "file_1_file_1_jg2309.t2"; gene_id "file_1_file_1_jg2309";
Contig_10	AUGUSTUS	exon	357048	357230	.	-	.	transcript_id "file_1_file_1_jg2309.t2"; gene_id "file_1_file_1_jg2309";
Contig_10	AUGUSTUS	intron	357231	357442	.	-	.	transcript_id "file_1_file_1_jg2309.t2"; gene_id "file_1_file_1_jg2309";
Contig_10	AUGUSTUS	CDS	357443	358777	1	-	0	transcript_id "file_1_file_1_jg2309.t2"; gene_id "file_1_file_1_jg2309";
Contig_10	AUGUSTUS	exon	357443	358777	.	-	.	transcript_id "file_1_file_1_jg2309.t2"; gene_id "file_1_file_1_jg2309";
Contig_10	AUGUSTUS	intron	358778	359446	.	-	.	transcript_id "file_1_file_1_jg2309.t2"; gene_id "file_1_file_1_jg2309";
Contig_10	AUGUSTUS	CDS	359447	359677	1	-	0	transcript_id "file_1_file_1_jg2309.t2"; gene_id "file_1_file_1_jg2309";
Contig_10	AUGUSTUS	exon	359447	359677	.	-	.	transcript_id "file_1_file_1_jg2309.t2"; gene_id "file_1_file_1_jg2309";
Contig_10	AUGUSTUS	intron	359678	359735	.	-	.	transcript_id "file_1_file_1_jg2309.t2"; gene_id "file_1_file_1_jg2309";
Contig_10	AUGUSTUS	CDS	359736	360029	1	-	0	transcript_id "file_1_file_1_jg2309.t2"; gene_id "file_1_file_1_jg2309";
Contig_10	AUGUSTUS	exon	359736	360029	.	-	.	transcript_id "file_1_file_1_jg2309.t2"; gene_id "file_1_file_1_jg2309";
Contig_10	AUGUSTUS	intron	360030	360194	.	-	.	transcript_id "file_1_file_1_jg2309.t2"; gene_id "file_1_file_1_jg2309";
Contig_10	AUGUSTUS	CDS	360195	360332	1	-	0	transcript_id "file_1_file_1_jg2309.t2"; gene_id "file_1_file_1_jg2309";
Contig_10	AUGUSTUS	exon	360195	360332	.	-	.	transcript_id "file_1_file_1_jg2309.t2"; gene_id "file_1_file_1_jg2309";
Contig_10	AUGUSTUS	intron	360333	361056	.	-	.	transcript_id "file_1_file_1_jg2309.t2"; gene_id "file_1_file_1_jg2309";
Contig_10	AUGUSTUS	CDS	361057	361349	1	-	2	transcript_id "file_1_file_1_jg2309.t2"; gene_id "file_1_file_1_jg2309";
Contig_10	AUGUSTUS	exon	361057	361349	.	-	.	transcript_id "file_1_file_1_jg2309.t2"; gene_id "file_1_file_1_jg2309";
Contig_10	AUGUSTUS	intron	361350	361872	.	-	.	transcript_id "file_1_file_1_jg2309.t2"; gene_id "file_1_file_1_jg2309";
Contig_10	AUGUSTUS	transcript	355632	361909	.	-	.	transcript_id "file_1_file_1_jg2309.t2"; gene_id "file_1_file_1_jg2309"
Contig_10	AUGUSTUS	CDS	361873	361909	0.88	-	0	transcript_id "file_1_file_1_jg2309.t2"; gene_id "file_1_file_1_jg2309";
Contig_10	AUGUSTUS	exon	361873	361909	.	-	.	transcript_id "file_1_file_1_jg2309.t2"; gene_id "file_1_file_1_jg2309";
Contig_10	AUGUSTUS	start_codon	361907	361909	.	-	0	transcript_id "file_1_file_1_jg2309.t2"; gene_id "file_1_file_1_jg2309";
Contig_34	AUGUSTUS	start_codon	573496	573498	.	+	0	transcript_id "file_1_file_1_jg1516.t1"; gene_id "file_1_file_1_jg1516";
Contig_34	AUGUSTUS	CDS	573496	573819	0.95	+	0	transcript_id "file_1_file_1_jg1516.t1"; gene_id "file_1_file_1_jg1516";
Contig_34	AUGUSTUS	exon	573496	573819	.	+	.	transcript_id "file_1_file_1_jg1516.t1"; gene_id "file_1_file_1_jg1516";
Contig_34	AUGUSTUS	transcript	573496	573819	.	+	.	transcript_id "file_1_file_1_jg1516.t1"; gene_id "file_1_file_1_jg1516"
Contig_34	AUGUSTUS	gene	573496	573819	.	+	.	jg1516
Contig_34	AUGUSTUS	stop_codon	573817	573819	.	+	0	transcript_id "file_1_file_1_jg1516.t1"; gene_id "file_1_file_1_jg1516";
Contig_132	GeneMark.hmm	start_codon	66829	66831	.	+	0	gene_id "file_1_file_2_7368_g"; transcript_id "file_1_file_2_7368_t"; count "file_1_file_2_1_1";
Contig_132	GeneMark.hmm	CDS	66829	66944	.	+	0	gene_id "file_1_file_2_7368_g"; transcript_id "file_1_file_2_7368_t"; cds_type "file_1_file_2_Initial"; count "file_1_file_2_1_2"; anchored "file_1_file_2_0_1";
Contig_132	GeneMark.hmm	exon	66829	66944	0	+	.	gene_id "file_1_file_2_7368_g"; transcript_id "file_1_file_2_7368_t"; cds_type "file_1_file_2_Initial"; count "file_1_file_2_1_2"; anchored "file_1_file_2_0_1";
Contig_132	GeneMark.hmm	CDS	66975	67236	.	+	1	gene_id "file_1_file_2_7368_g"; transcript_id "file_1_file_2_7368_t"; cds_type "file_1_file_2_Terminal"; count "file_1_file_2_2_2"; anchored "file_1_file_2_1_1";
Contig_132	GeneMark.hmm	exon	66975	67236	0	+	.	gene_id "file_1_file_2_7368_g"; transcript_id "file_1_file_2_7368_t"; cds_type "file_1_file_2_Terminal"; count "file_1_file_2_2_2"; anchored "file_1_file_2_1_1";
Contig_132	GeneMark.hmm	stop_codon	67234	67236	.	+	0	gene_id "file_1_file_2_7368_g"; transcript_id "file_1_file_2_7368_t"; count "file_1_file_2_1_1";
Contig_6	AUGUSTUS	start_codon	730073	730075	.	+	0	transcript_id "file_1_file_1_jg9828.t1"; gene_id "file_1_file_1_jg9828";
Contig_6	AUGUSTUS	CDS	730073	730379	1	+	0	transcript_id "file_1_file_1_jg9828.t1"; gene_id "file_1_file_1_jg9828";
Contig_6	AUGUSTUS	exon	730073	730379	.	+	.	transcript_id "file_1_file_1_jg9828.t1"; gene_id "file_1_file_1_jg9828";
Contig_6	AUGUSTUS	intron	730380	730473	.	+	.	transcript_id "file_1_file_1_jg9828.t1"; gene_id "file_1_file_1_jg9828";
Contig_6	AUGUSTUS	CDS	730474	731728	1	+	2	transcript_id "file_1_file_1_jg9828.t1"; gene_id "file_1_file_1_jg9828";
Contig_6	AUGUSTUS	exon	730474	731728	.	+	.	transcript_id "file_1_file_1_jg9828.t1"; gene_id "file_1_file_1_jg9828";
Contig_6	AUGUSTUS	intron	731729	731789	.	+	.	transcript_id "file_1_file_1_jg9828.t1"; gene_id "file_1_file_1_jg9828";
Contig_6	AUGUSTUS	CDS	731790	732010	0.79	+	1	transcript_id "file_1_file_1_jg9828.t1"; gene_id "file_1_file_1_jg9828";
Contig_6	AUGUSTUS	exon	731790	732010	.	+	.	transcript_id "file_1_file_1_jg9828.t1"; gene_id "file_1_file_1_jg9828";
Contig_6	AUGUSTUS	intron	732011	732060	.	+	.	transcript_id "file_1_file_1_jg9828.t1"; gene_id "file_1_file_1_jg9828";
Contig_6	AUGUSTUS	CDS	732061	732783	0.91	+	2	transcript_id "file_1_file_1_jg9828.t1"; gene_id "file_1_file_1_jg9828";
Contig_6	AUGUSTUS	exon	732061	732783	.	+	.	transcript_id "file_1_file_1_jg9828.t1"; gene_id "file_1_file_1_jg9828";
Contig_6	AUGUSTUS	intron	732784	732839	.	+	.	transcript_id "file_1_file_1_jg9828.t1"; gene_id "file_1_file_1_jg9828";
Contig_6	AUGUSTUS	CDS	732840	734239	0.99	+	2	transcript_id "file_1_file_1_jg9828.t1"; gene_id "file_1_file_1_jg9828";
Contig_6	AUGUSTUS	exon	732840	734239	.	+	.	transcript_id "file_1_file_1_jg9828.t1"; gene_id "file_1_file_1_jg9828";
Contig_6	AUGUSTUS	intron	734240	734305	.	+	.	transcript_id "file_1_file_1_jg9828.t1"; gene_id "file_1_file_1_jg9828";
Contig_6	AUGUSTUS	CDS	734306	734431	1	+	0	transcript_id "file_1_file_1_jg9828.t1"; gene_id "file_1_file_1_jg9828";
Contig_6	AUGUSTUS	exon	734306	734431	.	+	.	transcript_id "file_1_file_1_jg9828.t1"; gene_id "file_1_file_1_jg9828";
Contig_6	AUGUSTUS	intron	734432	734494	.	+	.	transcript_id "file_1_file_1_jg9828.t1"; gene_id "file_1_file_1_jg9828";
Contig_6	AUGUSTUS	transcript	730073	734677	.	+	.	transcript_id "file_1_file_1_jg9828.t1"; gene_id "file_1_file_1_jg9828"
Contig_6	AUGUSTUS	gene	730073	734677	.	+	.	jg9828
Contig_6	AUGUSTUS	CDS	734495	734677	1	+	0	transcript_id "file_1_file_1_jg9828.t1"; gene_id "file_1_file_1_jg9828";
Contig_6	AUGUSTUS	exon	734495	734677	.	+	.	transcript_id "file_1_file_1_jg9828.t1"; gene_id "file_1_file_1_jg9828";
Contig_6	AUGUSTUS	stop_codon	734675	734677	.	+	0	transcript_id "file_1_file_1_jg9828.t1"; gene_id "file_1_file_1_jg9828";
Contig_5	AUGUSTUS	stop_codon	2605748	2605750	.	-	0	transcript_id "file_1_file_1_jg4443.t1"; gene_id "file_1_file_1_jg4443";
Contig_5	AUGUSTUS	CDS	2605748	2605810	1	-	0	transcript_id "file_1_file_1_jg4443.t1"; gene_id "file_1_file_1_jg4443";
Contig_5	AUGUSTUS	exon	2605748	2605810	.	-	.	transcript_id "file_1_file_1_jg4443.t1"; gene_id "file_1_file_1_jg4443";
Contig_5	AUGUSTUS	intron	2605811	2605867	.	-	.	transcript_id "file_1_file_1_jg4443.t1"; gene_id "file_1_file_1_jg4443";
Contig_5	AUGUSTUS	CDS	2605868	2606219	1	-	1	transcript_id "file_1_file_1_jg4443.t1"; gene_id "file_1_file_1_jg4443";
Contig_5	AUGUSTUS	exon	2605868	2606219	.	-	.	transcript_id "file_1_file_1_jg4443.t1"; gene_id "file_1_file_1_jg4443";
Contig_5	AUGUSTUS	intron	2606220	2606272	.	-	.	transcript_id "file_1_file_1_jg4443.t1"; gene_id "file_1_file_1_jg4443";
Contig_5	AUGUSTUS	CDS	2606273	2606351	1	-	2	transcript_id "file_1_file_1_jg4443.t1"; gene_id "file_1_file_1_jg4443";
Contig_5	AUGUSTUS	exon	2606273	2606351	.	-	.	transcript_id "file_1_file_1_jg4443.t1"; gene_id "file_1_file_1_jg4443";
Contig_5	AUGUSTUS	intron	2606352	2606417	.	-	.	transcript_id "file_1_file_1_jg4443.t1"; gene_id "file_1_file_1_jg4443";
Contig_5	AUGUSTUS	CDS	2606418	2606558	1	-	2	transcript_id "file_1_file_1_jg4443.t1"; gene_id "file_1_file_1_jg4443";
Contig_5	AUGUSTUS	exon	2606418	2606558	.	-	.	transcript_id "file_1_file_1_jg4443.t1"; gene_id "file_1_file_1_jg4443";
Contig_5	AUGUSTUS	intron	2606559	2606613	.	-	.	transcript_id "file_1_file_1_jg4443.t1"; gene_id "file_1_file_1_jg4443";
Contig_5	AUGUSTUS	CDS	2606614	2606757	1	-	2	transcript_id "file_1_file_1_jg4443.t1"; gene_id "file_1_file_1_jg4443";
Contig_5	AUGUSTUS	exon	2606614	2606757	.	-	.	transcript_id "file_1_file_1_jg4443.t1"; gene_id "file_1_file_1_jg4443";
Contig_5	AUGUSTUS	intron	2606758	2608063	.	-	.	transcript_id "file_1_file_1_jg4443.t1"; gene_id "file_1_file_1_jg4443";
Contig_5	AUGUSTUS	CDS	2608064	2608226	1	-	0	transcript_id "file_1_file_1_jg4443.t1"; gene_id "file_1_file_1_jg4443";
Contig_5	AUGUSTUS	exon	2608064	2608226	.	-	.	transcript_id "file_1_file_1_jg4443.t1"; gene_id "file_1_file_1_jg4443";
Contig_5	AUGUSTUS	intron	2608227	2608291	.	-	.	transcript_id "file_1_file_1_jg4443.t1"; gene_id "file_1_file_1_jg4443";
Contig_5	AUGUSTUS	CDS	2608292	2608424	1	-	1	transcript_id "file_1_file_1_jg4443.t1"; gene_id "file_1_file_1_jg4443";
Contig_5	AUGUSTUS	exon	2608292	2608424	.	-	.	transcript_id "file_1_file_1_jg4443.t1"; gene_id "file_1_file_1_jg4443";
Contig_5	AUGUSTUS	intron	2608425	2608832	.	-	.	transcript_id "file_1_file_1_jg4443.t1"; gene_id "file_1_file_1_jg4443";
Contig_5	AUGUSTUS	CDS	2608833	2608887	1	-	2	transcript_id "file_1_file_1_jg4443.t1"; gene_id "file_1_file_1_jg4443";
Contig_5	AUGUSTUS	exon	2608833	2608887	.	-	.	transcript_id "file_1_file_1_jg4443.t1"; gene_id "file_1_file_1_jg4443";
Contig_5	AUGUSTUS	intron	2608888	2608953	.	-	.	transcript_id "file_1_file_1_jg4443.t1"; gene_id "file_1_file_1_jg4443";
Contig_5	AUGUSTUS	transcript	2605748	2609107	.	-	.	transcript_id "file_1_file_1_jg4443.t1"; gene_id "file_1_file_1_jg4443"
Contig_5	AUGUSTUS	gene	2605748	2609107	.	-	.	jg4443
Contig_5	AUGUSTUS	CDS	2608954	2609107	1	-	0	transcript_id "file_1_file_1_jg4443.t1"; gene_id "file_1_file_1_jg4443";
Contig_5	AUGUSTUS	exon	2608954	2609107	.	-	.	transcript_id "file_1_file_1_jg4443.t1"; gene_id "file_1_file_1_jg4443";
Contig_5	AUGUSTUS	start_codon	2609105	2609107	.	-	0	transcript_id "file_1_file_1_jg4443.t1"; gene_id "file_1_file_1_jg4443";
Contig_9	AUGUSTUS	stop_codon	918206	918208	.	-	0	transcript_id "file_1_file_1_jg5737.t1"; gene_id "file_1_file_1_jg5737";
Contig_9	AUGUSTUS	CDS	918206	918338	0.58	-	1	transcript_id "file_1_file_1_jg5737.t1"; gene_id "file_1_file_1_jg5737";
Contig_9	AUGUSTUS	exon	918206	918338	.	-	.	transcript_id "file_1_file_1_jg5737.t1"; gene_id "file_1_file_1_jg5737";
Contig_9	AUGUSTUS	intron	918339	918418	.	-	.	transcript_id "file_1_file_1_jg5737.t1"; gene_id "file_1_file_1_jg5737";
Contig_9	AUGUSTUS	CDS	918419	918736	1	-	1	transcript_id "file_1_file_1_jg5737.t1"; gene_id "file_1_file_1_jg5737";
Contig_9	AUGUSTUS	exon	918419	918736	.	-	.	transcript_id "file_1_file_1_jg5737.t1"; gene_id "file_1_file_1_jg5737";
Contig_9	AUGUSTUS	intron	918737	918797	.	-	.	transcript_id "file_1_file_1_jg5737.t1"; gene_id "file_1_file_1_jg5737";
Contig_9	AUGUSTUS	CDS	918798	919001	1	-	1	transcript_id "file_1_file_1_jg5737.t1"; gene_id "file_1_file_1_jg5737";
Contig_9	AUGUSTUS	exon	918798	919001	.	-	.	transcript_id "file_1_file_1_jg5737.t1"; gene_id "file_1_file_1_jg5737";
Contig_9	AUGUSTUS	intron	919002	919271	.	-	.	transcript_id "file_1_file_1_jg5737.t1"; gene_id "file_1_file_1_jg5737";
Contig_9	AUGUSTUS	transcript	918206	919522	.	-	.	transcript_id "file_1_file_1_jg5737.t1"; gene_id "file_1_file_1_jg5737"
Contig_9	AUGUSTUS	gene	918206	919522	.	-	.	jg5737
Contig_9	AUGUSTUS	CDS	919272	919522	1	-	0	transcript_id "file_1_file_1_jg5737.t1"; gene_id "file_1_file_1_jg5737";
Contig_9	AUGUSTUS	exon	919272	919522	.	-	.	transcript_id "file_1_file_1_jg5737.t1"; gene_id "file_1_file_1_jg5737";
Contig_9	AUGUSTUS	start_codon	919520	919522	.	-	0	transcript_id "file_1_file_1_jg5737.t1"; gene_id "file_1_file_1_jg5737";
Contig_16	AUGUSTUS	start_codon	348406	348408	.	+	0	transcript_id "file_1_file_1_jg1596.t1"; gene_id "file_1_file_1_jg1596";
Contig_16	AUGUSTUS	CDS	348406	348615	0.9	+	0	transcript_id "file_1_file_1_jg1596.t1"; gene_id "file_1_file_1_jg1596";
Contig_16	AUGUSTUS	exon	348406	348615	.	+	.	transcript_id "file_1_file_1_jg1596.t1"; gene_id "file_1_file_1_jg1596";
Contig_16	AUGUSTUS	transcript	348406	348615	.	+	.	transcript_id "file_1_file_1_jg1596.t1"; gene_id "file_1_file_1_jg1596"
Contig_16	AUGUSTUS	gene	348406	348615	.	+	.	jg1596
Contig_16	AUGUSTUS	stop_codon	348613	348615	.	+	0	transcript_id "file_1_file_1_jg1596.t1"; gene_id "file_1_file_1_jg1596";
Contig_49	AUGUSTUS	start_codon	1011891	1011893	.	+	0	transcript_id "file_1_file_1_jg6895.t1"; gene_id "file_1_file_1_jg6895";
Contig_49	AUGUSTUS	CDS	1011891	1011941	1	+	0	transcript_id "file_1_file_1_jg6895.t1"; gene_id "file_1_file_1_jg6895";
Contig_49	AUGUSTUS	exon	1011891	1011941	.	+	.	transcript_id "file_1_file_1_jg6895.t1"; gene_id "file_1_file_1_jg6895";
Contig_49	AUGUSTUS	intron	1011942	1013319	.	+	.	transcript_id "file_1_file_1_jg6895.t1"; gene_id "file_1_file_1_jg6895";
Contig_49	AUGUSTUS	CDS	1013320	1013386	1	+	0	transcript_id "file_1_file_1_jg6895.t1"; gene_id "file_1_file_1_jg6895";
Contig_49	AUGUSTUS	exon	1013320	1013386	.	+	.	transcript_id "file_1_file_1_jg6895.t1"; gene_id "file_1_file_1_jg6895";
Contig_49	AUGUSTUS	intron	1013387	1013482	.	+	.	transcript_id "file_1_file_1_jg6895.t1"; gene_id "file_1_file_1_jg6895";
Contig_49	AUGUSTUS	CDS	1013483	1013585	1	+	2	transcript_id "file_1_file_1_jg6895.t1"; gene_id "file_1_file_1_jg6895";
Contig_49	AUGUSTUS	exon	1013483	1013585	.	+	.	transcript_id "file_1_file_1_jg6895.t1"; gene_id "file_1_file_1_jg6895";
Contig_49	AUGUSTUS	intron	1013586	1013690	.	+	.	transcript_id "file_1_file_1_jg6895.t1"; gene_id "file_1_file_1_jg6895";
Contig_49	AUGUSTUS	CDS	1013691	1014068	1	+	1	transcript_id "file_1_file_1_jg6895.t1"; gene_id "file_1_file_1_jg6895";
Contig_49	AUGUSTUS	exon	1013691	1014068	.	+	.	transcript_id "file_1_file_1_jg6895.t1"; gene_id "file_1_file_1_jg6895";
Contig_49	AUGUSTUS	intron	1014069	1019180	.	+	.	transcript_id "file_1_file_1_jg6895.t1"; gene_id "file_1_file_1_jg6895";
Contig_49	AUGUSTUS	CDS	1019181	1019325	1	+	1	transcript_id "file_1_file_1_jg6895.t1"; gene_id "file_1_file_1_jg6895";
Contig_49	AUGUSTUS	exon	1019181	1019325	.	+	.	transcript_id "file_1_file_1_jg6895.t1"; gene_id "file_1_file_1_jg6895";
Contig_49	AUGUSTUS	intron	1019326	1019943	.	+	.	transcript_id "file_1_file_1_jg6895.t1"; gene_id "file_1_file_1_jg6895";
Contig_49	AUGUSTUS	transcript	1011891	1020081	.	+	.	transcript_id "file_1_file_1_jg6895.t1"; gene_id "file_1_file_1_jg6895"
Contig_49	AUGUSTUS	gene	1011891	1020081	.	+	.	jg6895
Contig_49	AUGUSTUS	CDS	1019944	1020081	1	+	0	transcript_id "file_1_file_1_jg6895.t1"; gene_id "file_1_file_1_jg6895";
Contig_49	AUGUSTUS	exon	1019944	1020081	.	+	.	transcript_id "file_1_file_1_jg6895.t1"; gene_id "file_1_file_1_jg6895";
Contig_49	AUGUSTUS	stop_codon	1020079	1020081	.	+	0	transcript_id "file_1_file_1_jg6895.t1"; gene_id "file_1_file_1_jg6895";
Contig_44	GeneMark.hmm	CDS	989743	990750	.	-	0	gene_id "file_2_10482_g"; transcript_id "file_2_10482_t"; evidence "file_2_1_1"; cds_type "file_2_Single"; count "file_2_1_1"; anchored "file_2_1_1";
Andromeda	AUGUSTUS	stop_codon	1011619	1011621	.	-	0	transcript_id "file_1_file_1_jg7012.t1"; gene_id "file_1_file_1_jg7012";
Andromeda	AUGUSTUS	CDS	1011619	1011861	1	-	0	transcript_id "file_1_file_1_jg7012.t1"; gene_id "file_1_file_1_jg7012";
Andromeda	AUGUSTUS	exon	1011619	1011861	.	-	.	transcript_id "file_1_file_1_jg7012.t1"; gene_id "file_1_file_1_jg7012";
Andromeda	AUGUSTUS	intron	1011862	1016543	.	-	.	transcript_id "file_1_file_1_jg7012.t1"; gene_id "file_1_file_1_jg7012";
Andromeda	AUGUSTUS	transcript	1011619	1016714	.	-	.	transcript_id "file_1_file_1_jg7012.t1"; gene_id "file_1_file_1_jg7012"
Andromeda	AUGUSTUS	gene	1011619	1016714	.	-	.	jg7012
Andromeda	AUGUSTUS	CDS	1016544	1016714	0.39	-	0	transcript_id "file_1_file_1_jg7012.t1"; gene_id "file_1_file_1_jg7012";
Andromeda	AUGUSTUS	exon	1016544	1016714	.	-	.	transcript_id "file_1_file_1_jg7012.t1"; gene_id "file_1_file_1_jg7012";
Andromeda	AUGUSTUS	start_codon	1016712	1016714	.	-	0	transcript_id "file_1_file_1_jg7012.t1"; gene_id "file_1_file_1_jg7012";
Cepheus	AUGUSTUS	stop_codon	8859635	8859637	.	-	0	transcript_id "file_1_file_1_jg11561.t2"; gene_id "file_1_file_1_jg11561";
Cepheus	AUGUSTUS	CDS	8859635	8860259	1	-	1	transcript_id "file_1_file_1_jg11561.t2"; gene_id "file_1_file_1_jg11561";
Cepheus	AUGUSTUS	exon	8859635	8860259	.	-	.	transcript_id "file_1_file_1_jg11561.t2"; gene_id "file_1_file_1_jg11561";
Cepheus	AUGUSTUS	intron	8860260	8860473	.	-	.	transcript_id "file_1_file_1_jg11561.t2"; gene_id "file_1_file_1_jg11561";
Cepheus	AUGUSTUS	CDS	8860474	8861291	1	-	0	transcript_id "file_1_file_1_jg11561.t2"; gene_id "file_1_file_1_jg11561";
Cepheus	AUGUSTUS	exon	8860474	8861291	.	-	.	transcript_id "file_1_file_1_jg11561.t2"; gene_id "file_1_file_1_jg11561";
Cepheus	AUGUSTUS	intron	8861292	8861352	.	-	.	transcript_id "file_1_file_1_jg11561.t2"; gene_id "file_1_file_1_jg11561";
Cepheus	AUGUSTUS	CDS	8861353	8861713	1	-	1	transcript_id "file_1_file_1_jg11561.t2"; gene_id "file_1_file_1_jg11561";
Cepheus	AUGUSTUS	exon	8861353	8861713	.	-	.	transcript_id "file_1_file_1_jg11561.t2"; gene_id "file_1_file_1_jg11561";
Cepheus	AUGUSTUS	intron	8861714	8861779	.	-	.	transcript_id "file_1_file_1_jg11561.t2"; gene_id "file_1_file_1_jg11561";
Cepheus	AUGUSTUS	CDS	8861780	8862622	1	-	1	transcript_id "file_1_file_1_jg11561.t2"; gene_id "file_1_file_1_jg11561";
Cepheus	AUGUSTUS	exon	8861780	8862622	.	-	.	transcript_id "file_1_file_1_jg11561.t2"; gene_id "file_1_file_1_jg11561";
Cepheus	AUGUSTUS	intron	8862623	8862680	.	-	.	transcript_id "file_1_file_1_jg11561.t2"; gene_id "file_1_file_1_jg11561";
Cepheus	AUGUSTUS	CDS	8862681	8862838	1	-	0	transcript_id "file_1_file_1_jg11561.t2"; gene_id "file_1_file_1_jg11561";
Cepheus	AUGUSTUS	exon	8862681	8862838	.	-	.	transcript_id "file_1_file_1_jg11561.t2"; gene_id "file_1_file_1_jg11561";
Cepheus	AUGUSTUS	intron	8862839	8862903	.	-	.	transcript_id "file_1_file_1_jg11561.t2"; gene_id "file_1_file_1_jg11561";
Cepheus	AUGUSTUS	CDS	8862904	8862990	1	-	0	transcript_id "file_1_file_1_jg11561.t2"; gene_id "file_1_file_1_jg11561";
Cepheus	AUGUSTUS	exon	8862904	8862990	.	-	.	transcript_id "file_1_file_1_jg11561.t2"; gene_id "file_1_file_1_jg11561";
Cepheus	AUGUSTUS	intron	8862991	8864670	.	-	.	transcript_id "file_1_file_1_jg11561.t2"; gene_id "file_1_file_1_jg11561";
Cepheus	AUGUSTUS	transcript	8859635	8864760	.	-	.	transcript_id "file_1_file_1_jg11561.t2"; gene_id "file_1_file_1_jg11561"
Cepheus	AUGUSTUS	gene	8859635	8864760	.	-	.	jg11561
Cepheus	AUGUSTUS	CDS	8864671	8864760	1	-	0	transcript_id "file_1_file_1_jg11561.t2"; gene_id "file_1_file_1_jg11561";
Cepheus	AUGUSTUS	exon	8864671	8864760	.	-	.	transcript_id "file_1_file_1_jg11561.t2"; gene_id "file_1_file_1_jg11561";
Cepheus	AUGUSTUS	start_codon	8864758	8864760	.	-	0	transcript_id "file_1_file_1_jg11561.t2"; gene_id "file_1_file_1_jg11561";
Andromeda	AUGUSTUS	stop_codon	20632964	20632966	.	-	0	transcript_id "file_1_file_1_jg9029.t1"; gene_id "file_1_file_1_jg9029";
Andromeda	AUGUSTUS	CDS	20632964	20633423	1	-	1	transcript_id "file_1_file_1_jg9029.t1"; gene_id "file_1_file_1_jg9029";
Andromeda	AUGUSTUS	exon	20632964	20633423	.	-	.	transcript_id "file_1_file_1_jg9029.t1"; gene_id "file_1_file_1_jg9029";
Andromeda	AUGUSTUS	intron	20633424	20633485	.	-	.	transcript_id "file_1_file_1_jg9029.t1"; gene_id "file_1_file_1_jg9029";
Andromeda	AUGUSTUS	transcript	20632964	20633784	.	-	.	transcript_id "file_1_file_1_jg9029.t1"; gene_id "file_1_file_1_jg9029"
Andromeda	AUGUSTUS	gene	20632964	20633784	.	-	.	jg9029
Andromeda	AUGUSTUS	CDS	20633486	20633784	1	-	0	transcript_id "file_1_file_1_jg9029.t1"; gene_id "file_1_file_1_jg9029";
Andromeda	AUGUSTUS	exon	20633486	20633784	.	-	.	transcript_id "file_1_file_1_jg9029.t1"; gene_id "file_1_file_1_jg9029";
Andromeda	AUGUSTUS	start_codon	20633782	20633784	.	-	0	transcript_id "file_1_file_1_jg9029.t1"; gene_id "file_1_file_1_jg9029";
Cepheus	AUGUSTUS	start_codon	2117263	2117265	.	+	0	transcript_id "file_1_file_1_jg10866.t3"; gene_id "file_1_file_1_jg10866";
Cepheus	AUGUSTUS	CDS	2117263	2117314	1	+	0	transcript_id "file_1_file_1_jg10866.t3"; gene_id "file_1_file_1_jg10866";
Cepheus	AUGUSTUS	exon	2117263	2117314	.	+	.	transcript_id "file_1_file_1_jg10866.t3"; gene_id "file_1_file_1_jg10866";
Cepheus	AUGUSTUS	intron	2117315	2117376	.	+	.	transcript_id "file_1_file_1_jg10866.t3"; gene_id "file_1_file_1_jg10866";
Cepheus	AUGUSTUS	CDS	2117377	2117688	1	+	2	transcript_id "file_1_file_1_jg10866.t3"; gene_id "file_1_file_1_jg10866";
Cepheus	AUGUSTUS	exon	2117377	2117688	.	+	.	transcript_id "file_1_file_1_jg10866.t3"; gene_id "file_1_file_1_jg10866";
Cepheus	AUGUSTUS	intron	2117689	2117786	.	+	.	transcript_id "file_1_file_1_jg10866.t3"; gene_id "file_1_file_1_jg10866";
Cepheus	AUGUSTUS	CDS	2117787	2117898	1	+	2	transcript_id "file_1_file_1_jg10866.t3"; gene_id "file_1_file_1_jg10866";
Cepheus	AUGUSTUS	exon	2117787	2117898	.	+	.	transcript_id "file_1_file_1_jg10866.t3"; gene_id "file_1_file_1_jg10866";
Cepheus	AUGUSTUS	intron	2117899	2118000	.	+	.	transcript_id "file_1_file_1_jg10866.t3"; gene_id "file_1_file_1_jg10866";
Cepheus	AUGUSTUS	CDS	2118001	2118225	1	+	1	transcript_id "file_1_file_1_jg10866.t3"; gene_id "file_1_file_1_jg10866";
Cepheus	AUGUSTUS	exon	2118001	2118225	.	+	.	transcript_id "file_1_file_1_jg10866.t3"; gene_id "file_1_file_1_jg10866";
Cepheus	AUGUSTUS	intron	2118226	2119118	.	+	.	transcript_id "file_1_file_1_jg10866.t3"; gene_id "file_1_file_1_jg10866";
Cepheus	AUGUSTUS	transcript	2117263	2120805	.	+	.	transcript_id "file_1_file_1_jg10866.t3"; gene_id "file_1_file_1_jg10866"
Cepheus	AUGUSTUS	gene	2117263	2120805	.	+	.	jg10866
Cepheus	AUGUSTUS	CDS	2119119	2120805	1	+	1	transcript_id "file_1_file_1_jg10866.t3"; gene_id "file_1_file_1_jg10866";
Cepheus	AUGUSTUS	exon	2119119	2120805	.	+	.	transcript_id "file_1_file_1_jg10866.t3"; gene_id "file_1_file_1_jg10866";
Cepheus	AUGUSTUS	stop_codon	2120803	2120805	.	+	0	transcript_id "file_1_file_1_jg10866.t3"; gene_id "file_1_file_1_jg10866";
Andromeda	GeneMark.hmm	start_codon	23739115	23739117	.	+	0	gene_id "file_1_file_2_2629_g"; transcript_id "file_1_file_2_2629_t"; count "file_1_file_2_1_1";
Andromeda	GeneMark.hmm	CDS	23739115	23739172	.	+	0	gene_id "file_1_file_2_2629_g"; transcript_id "file_1_file_2_2629_t"; evidence "file_1_file_2_1_1"; cds_type "file_1_file_2_Initial"; count "file_1_file_2_1_21"; anchored "file_1_file_2_1_1";
Andromeda	GeneMark.hmm	exon	23739115	23739172	0	+	.	gene_id "file_1_file_2_2629_g"; transcript_id "file_1_file_2_2629_t"; evidence "file_1_file_2_1_1"; cds_type "file_1_file_2_Initial"; count "file_1_file_2_1_21"; anchored "file_1_file_2_1_1";
Andromeda	GeneMark.hmm	CDS	23739260	23739306	.	+	2	gene_id "file_1_file_2_2629_g"; transcript_id "file_1_file_2_2629_t"; evidence "file_1_file_2_1_1"; cds_type "file_1_file_2_Internal"; count "file_1_file_2_2_21"; anchored "file_1_file_2_1_1";
Andromeda	GeneMark.hmm	exon	23739260	23739306	0	+	.	gene_id "file_1_file_2_2629_g"; transcript_id "file_1_file_2_2629_t"; evidence "file_1_file_2_1_1"; cds_type "file_1_file_2_Internal"; count "file_1_file_2_2_21"; anchored "file_1_file_2_1_1";
Andromeda	GeneMark.hmm	CDS	23740094	23740231	.	+	0	gene_id "file_1_file_2_2629_g"; transcript_id "file_1_file_2_2629_t"; evidence "file_1_file_2_1_1"; cds_type "file_1_file_2_Internal"; count "file_1_file_2_3_21"; anchored "file_1_file_2_1_1";
Andromeda	GeneMark.hmm	exon	23740094	23740231	0	+	.	gene_id "file_1_file_2_2629_g"; transcript_id "file_1_file_2_2629_t"; evidence "file_1_file_2_1_1"; cds_type "file_1_file_2_Internal"; count "file_1_file_2_3_21"; anchored "file_1_file_2_1_1";
Andromeda	GeneMark.hmm	CDS	23740294	23740475	.	+	0	gene_id "file_1_file_2_2629_g"; transcript_id "file_1_file_2_2629_t"; evidence "file_1_file_2_1_1"; cds_type "file_1_file_2_Internal"; count "file_1_file_2_4_21"; anchored "file_1_file_2_1_1";
Andromeda	GeneMark.hmm	exon	23740294	23740475	0	+	.	gene_id "file_1_file_2_2629_g"; transcript_id "file_1_file_2_2629_t"; evidence "file_1_file_2_1_1"; cds_type "file_1_file_2_Internal"; count "file_1_file_2_4_21"; anchored "file_1_file_2_1_1";
Andromeda	GeneMark.hmm	CDS	23740655	23740837	.	+	1	gene_id "file_1_file_2_2629_g"; transcript_id "file_1_file_2_2629_t"; evidence "file_1_file_2_1_1"; cds_type "file_1_file_2_Internal"; count "file_1_file_2_5_21"; anchored "file_1_file_2_1_1";
Andromeda	GeneMark.hmm	exon	23740655	23740837	0	+	.	gene_id "file_1_file_2_2629_g"; transcript_id "file_1_file_2_2629_t"; evidence "file_1_file_2_1_1"; cds_type "file_1_file_2_Internal"; count "file_1_file_2_5_21"; anchored "file_1_file_2_1_1";
Andromeda	GeneMark.hmm	CDS	23741358	23741495	.	+	1	gene_id "file_1_file_2_2629_g"; transcript_id "file_1_file_2_2629_t"; evidence "file_1_file_2_1_1"; cds_type "file_1_file_2_Internal"; count "file_1_file_2_6_21"; anchored "file_1_file_2_1_1";
Andromeda	GeneMark.hmm	exon	23741358	23741495	0	+	.	gene_id "file_1_file_2_2629_g"; transcript_id "file_1_file_2_2629_t"; evidence "file_1_file_2_1_1"; cds_type "file_1_file_2_Internal"; count "file_1_file_2_6_21"; anchored "file_1_file_2_1_1";
Andromeda	GeneMark.hmm	CDS	23741768	23741848	.	+	1	gene_id "file_1_file_2_2629_g"; transcript_id "file_1_file_2_2629_t"; evidence "file_1_file_2_1_1"; cds_type "file_1_file_2_Internal"; count "file_1_file_2_7_21"; anchored "file_1_file_2_1_1";
Andromeda	GeneMark.hmm	exon	23741768	23741848	0	+	.	gene_id "file_1_file_2_2629_g"; transcript_id "file_1_file_2_2629_t"; evidence "file_1_file_2_1_1"; cds_type "file_1_file_2_Internal"; count "file_1_file_2_7_21"; anchored "file_1_file_2_1_1";
Andromeda	GeneMark.hmm	CDS	23741910	23742202	.	+	1	gene_id "file_1_file_2_2629_g"; transcript_id "file_1_file_2_2629_t"; evidence "file_1_file_2_1_1"; cds_type "file_1_file_2_Internal"; count "file_1_file_2_8_21"; anchored "file_1_file_2_1_1";
Andromeda	GeneMark.hmm	exon	23741910	23742202	0	+	.	gene_id "file_1_file_2_2629_g"; transcript_id "file_1_file_2_2629_t"; evidence "file_1_file_2_1_1"; cds_type "file_1_file_2_Internal"; count "file_1_file_2_8_21"; anchored "file_1_file_2_1_1";
Andromeda	GeneMark.hmm	CDS	23742630	23742948	.	+	2	gene_id "file_1_file_2_2629_g"; transcript_id "file_1_file_2_2629_t"; evidence "file_1_file_2_1_1"; cds_type "file_1_file_2_Internal"; count "file_1_file_2_9_21"; anchored "file_1_file_2_1_1";
Andromeda	GeneMark.hmm	exon	23742630	23742948	0	+	.	gene_id "file_1_file_2_2629_g"; transcript_id "file_1_file_2_2629_t"; evidence "file_1_file_2_1_1"; cds_type "file_1_file_2_Internal"; count "file_1_file_2_9_21"; anchored "file_1_file_2_1_1";
Andromeda	GeneMark.hmm	CDS	23743077	23744559	.	+	1	gene_id "file_1_file_2_2629_g"; transcript_id "file_1_file_2_2629_t"; evidence "file_1_file_2_1_1"; cds_type "file_1_file_2_Internal"; count "file_1_file_2_10_21"; anchored "file_1_file_2_1_1";
Andromeda	GeneMark.hmm	exon	23743077	23744559	0	+	.	gene_id "file_1_file_2_2629_g"; transcript_id "file_1_file_2_2629_t"; evidence "file_1_file_2_1_1"; cds_type "file_1_file_2_Internal"; count "file_1_file_2_10_21"; anchored "file_1_file_2_1_1";
Andromeda	GeneMark.hmm	CDS	23744614	23744852	.	+	0	gene_id "file_1_file_2_2629_g"; transcript_id "file_1_file_2_2629_t"; evidence "file_1_file_2_1_1"; cds_type "file_1_file_2_Internal"; count "file_1_file_2_11_21"; anchored "file_1_file_2_1_1";
Andromeda	GeneMark.hmm	exon	23744614	23744852	0	+	.	gene_id "file_1_file_2_2629_g"; transcript_id "file_1_file_2_2629_t"; evidence "file_1_file_2_1_1"; cds_type "file_1_file_2_Internal"; count "file_1_file_2_11_21"; anchored "file_1_file_2_1_1";
Andromeda	GeneMark.hmm	CDS	23745152	23745330	.	+	1	gene_id "file_1_file_2_2629_g"; transcript_id "file_1_file_2_2629_t"; evidence "file_1_file_2_1_1"; cds_type "file_1_file_2_Internal"; count "file_1_file_2_12_21"; anchored "file_1_file_2_1_1";
Andromeda	GeneMark.hmm	exon	23745152	23745330	0	+	.	gene_id "file_1_file_2_2629_g"; transcript_id "file_1_file_2_2629_t"; evidence "file_1_file_2_1_1"; cds_type "file_1_file_2_Internal"; count "file_1_file_2_12_21"; anchored "file_1_file_2_1_1";
Andromeda	GeneMark.hmm	CDS	23745739	23747201	.	+	2	gene_id "file_1_file_2_2629_g"; transcript_id "file_1_file_2_2629_t"; evidence "file_1_file_2_1_1"; cds_type "file_1_file_2_Internal"; count "file_1_file_2_13_21"; anchored "file_1_file_2_1_1";
Andromeda	GeneMark.hmm	exon	23745739	23747201	0	+	.	gene_id "file_1_file_2_2629_g"; transcript_id "file_1_file_2_2629_t"; evidence "file_1_file_2_1_1"; cds_type "file_1_file_2_Internal"; count "file_1_file_2_13_21"; anchored "file_1_file_2_1_1";
Andromeda	GeneMark.hmm	CDS	23747279	23747474	.	+	0	gene_id "file_1_file_2_2629_g"; transcript_id "file_1_file_2_2629_t"; evidence "file_1_file_2_1_1"; cds_type "file_1_file_2_Internal"; count "file_1_file_2_14_21"; anchored "file_1_file_2_1_1";
Andromeda	GeneMark.hmm	exon	23747279	23747474	0	+	.	gene_id "file_1_file_2_2629_g"; transcript_id "file_1_file_2_2629_t"; evidence "file_1_file_2_1_1"; cds_type "file_1_file_2_Internal"; count "file_1_file_2_14_21"; anchored "file_1_file_2_1_1";
Andromeda	GeneMark.hmm	CDS	23748372	23748506	.	+	2	gene_id "file_1_file_2_2629_g"; transcript_id "file_1_file_2_2629_t"; evidence "file_1_file_2_1_1"; cds_type "file_1_file_2_Internal"; count "file_1_file_2_15_21"; anchored "file_1_file_2_1_1";
Andromeda	GeneMark.hmm	exon	23748372	23748506	0	+	.	gene_id "file_1_file_2_2629_g"; transcript_id "file_1_file_2_2629_t"; evidence "file_1_file_2_1_1"; cds_type "file_1_file_2_Internal"; count "file_1_file_2_15_21"; anchored "file_1_file_2_1_1";
Andromeda	GeneMark.hmm	CDS	23749015	23749140	.	+	2	gene_id "file_1_file_2_2629_g"; transcript_id "file_1_file_2_2629_t"; evidence "file_1_file_2_1_1"; cds_type "file_1_file_2_Internal"; count "file_1_file_2_16_21"; anchored "file_1_file_2_1_1";
Andromeda	GeneMark.hmm	exon	23749015	23749140	0	+	.	gene_id "file_1_file_2_2629_g"; transcript_id "file_1_file_2_2629_t"; evidence "file_1_file_2_1_1"; cds_type "file_1_file_2_Internal"; count "file_1_file_2_16_21"; anchored "file_1_file_2_1_1";
Andromeda	GeneMark.hmm	CDS	23749545	23749957	.	+	2	gene_id "file_1_file_2_2629_g"; transcript_id "file_1_file_2_2629_t"; evidence "file_1_file_2_1_1"; cds_type "file_1_file_2_Internal"; count "file_1_file_2_17_21"; anchored "file_1_file_2_1_1";
Andromeda	GeneMark.hmm	exon	23749545	23749957	0	+	.	gene_id "file_1_file_2_2629_g"; transcript_id "file_1_file_2_2629_t"; evidence "file_1_file_2_1_1"; cds_type "file_1_file_2_Internal"; count "file_1_file_2_17_21"; anchored "file_1_file_2_1_1";
Andromeda	GeneMark.hmm	CDS	23750230	23750435	.	+	0	gene_id "file_1_file_2_2629_g"; transcript_id "file_1_file_2_2629_t"; evidence "file_1_file_2_1_1"; cds_type "file_1_file_2_Internal"; count "file_1_file_2_18_21"; anchored "file_1_file_2_1_1";
Andromeda	GeneMark.hmm	exon	23750230	23750435	0	+	.	gene_id "file_1_file_2_2629_g"; transcript_id "file_1_file_2_2629_t"; evidence "file_1_file_2_1_1"; cds_type "file_1_file_2_Internal"; count "file_1_file_2_18_21"; anchored "file_1_file_2_1_1";
Andromeda	GeneMark.hmm	CDS	23750507	23750670	.	+	1	gene_id "file_1_file_2_2629_g"; transcript_id "file_1_file_2_2629_t"; evidence "file_1_file_2_1_1"; cds_type "file_1_file_2_Internal"; count "file_1_file_2_19_21"; anchored "file_1_file_2_1_1";
Andromeda	GeneMark.hmm	exon	23750507	23750670	0	+	.	gene_id "file_1_file_2_2629_g"; transcript_id "file_1_file_2_2629_t"; evidence "file_1_file_2_1_1"; cds_type "file_1_file_2_Internal"; count "file_1_file_2_19_21"; anchored "file_1_file_2_1_1";
Andromeda	GeneMark.hmm	CDS	23750769	23750910	.	+	2	gene_id "file_1_file_2_2629_g"; transcript_id "file_1_file_2_2629_t"; evidence "file_1_file_2_1_1"; cds_type "file_1_file_2_Internal"; count "file_1_file_2_20_21"; anchored "file_1_file_2_1_1";
Andromeda	GeneMark.hmm	exon	23750769	23750910	0	+	.	gene_id "file_1_file_2_2629_g"; transcript_id "file_1_file_2_2629_t"; evidence "file_1_file_2_1_1"; cds_type "file_1_file_2_Internal"; count "file_1_file_2_20_21"; anchored "file_1_file_2_1_1";
Andromeda	GeneMark.hmm	CDS	23751209	23751260	.	+	1	gene_id "file_1_file_2_2629_g"; transcript_id "file_1_file_2_2629_t"; evidence "file_1_file_2_1_1"; cds_type "file_1_file_2_Terminal"; count "file_1_file_2_21_21"; anchored "file_1_file_2_1_1";
Andromeda	GeneMark.hmm	exon	23751209	23751260	0	+	.	gene_id "file_1_file_2_2629_g"; transcript_id "file_1_file_2_2629_t"; evidence "file_1_file_2_1_1"; cds_type "file_1_file_2_Terminal"; count "file_1_file_2_21_21"; anchored "file_1_file_2_1_1";
Andromeda	GeneMark.hmm	stop_codon	23751258	23751260	.	+	0	gene_id "file_1_file_2_2629_g"; transcript_id "file_1_file_2_2629_t"; count "file_1_file_2_1_1";
Contig_10	AUGUSTUS	start_codon	1966149	1966151	.	+	0	transcript_id "file_1_file_1_jg2473.t1"; gene_id "file_1_file_1_jg2473";
Contig_10	AUGUSTUS	CDS	1966149	1967192	1	+	0	transcript_id "file_1_file_1_jg2473.t1"; gene_id "file_1_file_1_jg2473";
Contig_10	AUGUSTUS	exon	1966149	1967192	.	+	.	transcript_id "file_1_file_1_jg2473.t1"; gene_id "file_1_file_1_jg2473";
Contig_10	AUGUSTUS	transcript	1966149	1967192	.	+	.	transcript_id "file_1_file_1_jg2473.t1"; gene_id "file_1_file_1_jg2473"
Contig_10	AUGUSTUS	gene	1966149	1967192	.	+	.	jg2473
Contig_10	AUGUSTUS	stop_codon	1967190	1967192	.	+	0	transcript_id "file_1_file_1_jg2473.t1"; gene_id "file_1_file_1_jg2473";
Andromeda	AUGUSTUS	start_codon	10048814	10048816	.	+	0	transcript_id "file_1_file_1_jg7974.t1"; gene_id "file_1_file_1_jg7974";
Andromeda	AUGUSTUS	CDS	10048814	10049041	1	+	0	transcript_id "file_1_file_1_jg7974.t1"; gene_id "file_1_file_1_jg7974";
Andromeda	AUGUSTUS	exon	10048814	10049041	.	+	.	transcript_id "file_1_file_1_jg7974.t1"; gene_id "file_1_file_1_jg7974";
Andromeda	AUGUSTUS	transcript	10048814	10049041	.	+	.	transcript_id "file_1_file_1_jg7974.t1"; gene_id "file_1_file_1_jg7974"
Andromeda	AUGUSTUS	gene	10048814	10049041	.	+	.	jg7974
Andromeda	AUGUSTUS	stop_codon	10049039	10049041	.	+	0	transcript_id "file_1_file_1_jg7974.t1"; gene_id "file_1_file_1_jg7974";
Contig_13	AUGUSTUS	stop_codon	1077548	1077550	.	-	0	transcript_id "file_1_file_1_jg5253.t1"; gene_id "file_1_file_1_jg5253";
Contig_13	AUGUSTUS	CDS	1077548	1077584	1	-	1	transcript_id "file_1_file_1_jg5253.t1"; gene_id "file_1_file_1_jg5253";
Contig_13	AUGUSTUS	exon	1077548	1077584	.	-	.	transcript_id "file_1_file_1_jg5253.t1"; gene_id "file_1_file_1_jg5253";
Contig_13	AUGUSTUS	intron	1077585	1077732	.	-	.	transcript_id "file_1_file_1_jg5253.t1"; gene_id "file_1_file_1_jg5253";
Contig_13	AUGUSTUS	CDS	1077733	1077874	1	-	2	transcript_id "file_1_file_1_jg5253.t1"; gene_id "file_1_file_1_jg5253";
Contig_13	AUGUSTUS	exon	1077733	1077874	.	-	.	transcript_id "file_1_file_1_jg5253.t1"; gene_id "file_1_file_1_jg5253";
Contig_13	AUGUSTUS	intron	1077875	1077936	.	-	.	transcript_id "file_1_file_1_jg5253.t1"; gene_id "file_1_file_1_jg5253";
Contig_13	AUGUSTUS	CDS	1077937	1078099	1	-	0	transcript_id "file_1_file_1_jg5253.t1"; gene_id "file_1_file_1_jg5253";
Contig_13	AUGUSTUS	exon	1077937	1078099	.	-	.	transcript_id "file_1_file_1_jg5253.t1"; gene_id "file_1_file_1_jg5253";
Contig_13	AUGUSTUS	intron	1078100	1078260	.	-	.	transcript_id "file_1_file_1_jg5253.t1"; gene_id "file_1_file_1_jg5253";
Contig_13	AUGUSTUS	CDS	1078261	1078854	0.86	-	0	transcript_id "file_1_file_1_jg5253.t1"; gene_id "file_1_file_1_jg5253";
Contig_13	AUGUSTUS	exon	1078261	1078854	.	-	.	transcript_id "file_1_file_1_jg5253.t1"; gene_id "file_1_file_1_jg5253";
Contig_13	AUGUSTUS	intron	1078855	1078969	.	-	.	transcript_id "file_1_file_1_jg5253.t1"; gene_id "file_1_file_1_jg5253";
Contig_13	AUGUSTUS	CDS	1078970	1079402	0.93	-	1	transcript_id "file_1_file_1_jg5253.t1"; gene_id "file_1_file_1_jg5253";
Contig_13	AUGUSTUS	exon	1078970	1079402	.	-	.	transcript_id "file_1_file_1_jg5253.t1"; gene_id "file_1_file_1_jg5253";
Contig_13	AUGUSTUS	intron	1079403	1079477	.	-	.	transcript_id "file_1_file_1_jg5253.t1"; gene_id "file_1_file_1_jg5253";
Contig_13	AUGUSTUS	transcript	1077548	1079608	.	-	.	transcript_id "file_1_file_1_jg5253.t1"; gene_id "file_1_file_1_jg5253"
Contig_13	AUGUSTUS	gene	1077548	1079608	.	-	.	jg5253
Contig_13	AUGUSTUS	CDS	1079478	1079608	1	-	0	transcript_id "file_1_file_1_jg5253.t1"; gene_id "file_1_file_1_jg5253";
Contig_13	AUGUSTUS	exon	1079478	1079608	.	-	.	transcript_id "file_1_file_1_jg5253.t1"; gene_id "file_1_file_1_jg5253";
Contig_13	AUGUSTUS	start_codon	1079606	1079608	.	-	0	transcript_id "file_1_file_1_jg5253.t1"; gene_id "file_1_file_1_jg5253";
Contig_11	AUGUSTUS	start_codon	1035176	1035178	.	+	0	transcript_id "file_1_file_1_jg3239.t1"; gene_id "file_1_file_1_jg3239";
Contig_11	AUGUSTUS	CDS	1035176	1035571	1	+	0	transcript_id "file_1_file_1_jg3239.t1"; gene_id "file_1_file_1_jg3239";
Contig_11	AUGUSTUS	exon	1035176	1035571	.	+	.	transcript_id "file_1_file_1_jg3239.t1"; gene_id "file_1_file_1_jg3239";
Contig_11	AUGUSTUS	intron	1035572	1039095	.	+	.	transcript_id "file_1_file_1_jg3239.t1"; gene_id "file_1_file_1_jg3239";
Contig_11	AUGUSTUS	CDS	1039096	1039277	1	+	0	transcript_id "file_1_file_1_jg3239.t1"; gene_id "file_1_file_1_jg3239";
Contig_11	AUGUSTUS	exon	1039096	1039277	.	+	.	transcript_id "file_1_file_1_jg3239.t1"; gene_id "file_1_file_1_jg3239";
Contig_11	AUGUSTUS	intron	1039278	1042858	.	+	.	transcript_id "file_1_file_1_jg3239.t1"; gene_id "file_1_file_1_jg3239";
Contig_11	AUGUSTUS	CDS	1042859	1043027	1	+	1	transcript_id "file_1_file_1_jg3239.t1"; gene_id "file_1_file_1_jg3239";
Contig_11	AUGUSTUS	exon	1042859	1043027	.	+	.	transcript_id "file_1_file_1_jg3239.t1"; gene_id "file_1_file_1_jg3239";
Contig_11	AUGUSTUS	intron	1043028	1043093	.	+	.	transcript_id "file_1_file_1_jg3239.t1"; gene_id "file_1_file_1_jg3239";
Contig_11	AUGUSTUS	CDS	1043094	1043189	1	+	0	transcript_id "file_1_file_1_jg3239.t1"; gene_id "file_1_file_1_jg3239";
Contig_11	AUGUSTUS	exon	1043094	1043189	.	+	.	transcript_id "file_1_file_1_jg3239.t1"; gene_id "file_1_file_1_jg3239";
Contig_11	AUGUSTUS	intron	1043190	1043927	.	+	.	transcript_id "file_1_file_1_jg3239.t1"; gene_id "file_1_file_1_jg3239";
Contig_11	AUGUSTUS	CDS	1043928	1045773	1	+	0	transcript_id "file_1_file_1_jg3239.t1"; gene_id "file_1_file_1_jg3239";
Contig_11	AUGUSTUS	exon	1043928	1045773	.	+	.	transcript_id "file_1_file_1_jg3239.t1"; gene_id "file_1_file_1_jg3239";
Contig_11	AUGUSTUS	intron	1045774	1046428	.	+	.	transcript_id "file_1_file_1_jg3239.t1"; gene_id "file_1_file_1_jg3239";
Contig_11	AUGUSTUS	transcript	1035176	1046565	.	+	.	transcript_id "file_1_file_1_jg3239.t1"; gene_id "file_1_file_1_jg3239"
Contig_11	AUGUSTUS	gene	1035176	1046565	.	+	.	jg3239
Contig_11	AUGUSTUS	CDS	1046429	1046565	1	+	2	transcript_id "file_1_file_1_jg3239.t1"; gene_id "file_1_file_1_jg3239";
Contig_11	AUGUSTUS	exon	1046429	1046565	.	+	.	transcript_id "file_1_file_1_jg3239.t1"; gene_id "file_1_file_1_jg3239";
Contig_11	AUGUSTUS	stop_codon	1046563	1046565	.	+	0	transcript_id "file_1_file_1_jg3239.t1"; gene_id "file_1_file_1_jg3239";
Contig_9	AUGUSTUS	stop_codon	2403555	2403557	.	-	0	transcript_id "file_1_file_1_jg5949.t1"; gene_id "file_1_file_1_jg5949";
Contig_9	AUGUSTUS	CDS	2403555	2403803	0.64	-	0	transcript_id "file_1_file_1_jg5949.t1"; gene_id "file_1_file_1_jg5949";
Contig_9	AUGUSTUS	exon	2403555	2403803	.	-	.	transcript_id "file_1_file_1_jg5949.t1"; gene_id "file_1_file_1_jg5949";
Contig_9	AUGUSTUS	intron	2403804	2403857	.	-	.	transcript_id "file_1_file_1_jg5949.t1"; gene_id "file_1_file_1_jg5949";
Contig_9	AUGUSTUS	transcript	2403555	2403875	.	-	.	transcript_id "file_1_file_1_jg5949.t1"; gene_id "file_1_file_1_jg5949"
Contig_9	AUGUSTUS	gene	2403555	2403875	.	-	.	jg5949
Contig_9	AUGUSTUS	CDS	2403858	2403875	0.65	-	0	transcript_id "file_1_file_1_jg5949.t1"; gene_id "file_1_file_1_jg5949";
Contig_9	AUGUSTUS	exon	2403858	2403875	.	-	.	transcript_id "file_1_file_1_jg5949.t1"; gene_id "file_1_file_1_jg5949";
Contig_9	AUGUSTUS	start_codon	2403873	2403875	.	-	0	transcript_id "file_1_file_1_jg5949.t1"; gene_id "file_1_file_1_jg5949";
Contig_33	AUGUSTUS	stop_codon	1015122	1015124	.	-	0	transcript_id "file_1_file_1_jg2147.t1"; gene_id "file_1_file_1_jg2147";
Contig_33	AUGUSTUS	CDS	1015122	1015577	1	-	0	transcript_id "file_1_file_1_jg2147.t1"; gene_id "file_1_file_1_jg2147";
Contig_33	AUGUSTUS	exon	1015122	1015577	.	-	.	transcript_id "file_1_file_1_jg2147.t1"; gene_id "file_1_file_1_jg2147";
Contig_33	AUGUSTUS	intron	1015578	1015636	.	-	.	transcript_id "file_1_file_1_jg2147.t1"; gene_id "file_1_file_1_jg2147";
Contig_33	AUGUSTUS	CDS	1015637	1015755	1	-	2	transcript_id "file_1_file_1_jg2147.t1"; gene_id "file_1_file_1_jg2147";
Contig_33	AUGUSTUS	exon	1015637	1015755	.	-	.	transcript_id "file_1_file_1_jg2147.t1"; gene_id "file_1_file_1_jg2147";
Contig_33	AUGUSTUS	intron	1015756	1015821	.	-	.	transcript_id "file_1_file_1_jg2147.t1"; gene_id "file_1_file_1_jg2147";
Contig_33	AUGUSTUS	CDS	1015822	1016102	1	-	1	transcript_id "file_1_file_1_jg2147.t1"; gene_id "file_1_file_1_jg2147";
Contig_33	AUGUSTUS	exon	1015822	1016102	.	-	.	transcript_id "file_1_file_1_jg2147.t1"; gene_id "file_1_file_1_jg2147";
Contig_33	AUGUSTUS	intron	1016103	1016162	.	-	.	transcript_id "file_1_file_1_jg2147.t1"; gene_id "file_1_file_1_jg2147";
Contig_33	AUGUSTUS	CDS	1016163	1016323	1	-	0	transcript_id "file_1_file_1_jg2147.t1"; gene_id "file_1_file_1_jg2147";
Contig_33	AUGUSTUS	exon	1016163	1016323	.	-	.	transcript_id "file_1_file_1_jg2147.t1"; gene_id "file_1_file_1_jg2147";
Contig_33	AUGUSTUS	intron	1016324	1016391	.	-	.	transcript_id "file_1_file_1_jg2147.t1"; gene_id "file_1_file_1_jg2147";
Contig_33	AUGUSTUS	CDS	1016392	1016904	1	-	0	transcript_id "file_1_file_1_jg2147.t1"; gene_id "file_1_file_1_jg2147";
Contig_33	AUGUSTUS	exon	1016392	1016904	.	-	.	transcript_id "file_1_file_1_jg2147.t1"; gene_id "file_1_file_1_jg2147";
Contig_33	AUGUSTUS	intron	1016905	1017425	.	-	.	transcript_id "file_1_file_1_jg2147.t1"; gene_id "file_1_file_1_jg2147";
Contig_33	AUGUSTUS	CDS	1017426	1017517	1	-	2	transcript_id "file_1_file_1_jg2147.t1"; gene_id "file_1_file_1_jg2147";
Contig_33	AUGUSTUS	exon	1017426	1017517	.	-	.	transcript_id "file_1_file_1_jg2147.t1"; gene_id "file_1_file_1_jg2147";
Contig_33	AUGUSTUS	intron	1017518	1021879	.	-	.	transcript_id "file_1_file_1_jg2147.t1"; gene_id "file_1_file_1_jg2147";
Contig_33	AUGUSTUS	transcript	1015122	1021916	.	-	.	transcript_id "file_1_file_1_jg2147.t1"; gene_id "file_1_file_1_jg2147"
Contig_33	AUGUSTUS	gene	1015122	1021916	.	-	.	jg2147
Contig_33	AUGUSTUS	CDS	1021880	1021916	1	-	0	transcript_id "file_1_file_1_jg2147.t1"; gene_id "file_1_file_1_jg2147";
Contig_33	AUGUSTUS	exon	1021880	1021916	.	-	.	transcript_id "file_1_file_1_jg2147.t1"; gene_id "file_1_file_1_jg2147";
Contig_33	AUGUSTUS	start_codon	1021914	1021916	.	-	0	transcript_id "file_1_file_1_jg2147.t1"; gene_id "file_1_file_1_jg2147";
Contig_6	AUGUSTUS	start_codon	3050890	3050892	.	+	0	transcript_id "file_1_file_1_jg10133.t1"; gene_id "file_1_file_1_jg10133";
Contig_6	AUGUSTUS	CDS	3050890	3051666	0.99	+	0	transcript_id "file_1_file_1_jg10133.t1"; gene_id "file_1_file_1_jg10133";
Contig_6	AUGUSTUS	exon	3050890	3051666	.	+	.	transcript_id "file_1_file_1_jg10133.t1"; gene_id "file_1_file_1_jg10133";
Contig_6	AUGUSTUS	intron	3051667	3051728	.	+	.	transcript_id "file_1_file_1_jg10133.t1"; gene_id "file_1_file_1_jg10133";
Contig_6	AUGUSTUS	CDS	3051729	3051788	0.48	+	0	transcript_id "file_1_file_1_jg10133.t1"; gene_id "file_1_file_1_jg10133";
Contig_6	AUGUSTUS	exon	3051729	3051788	.	+	.	transcript_id "file_1_file_1_jg10133.t1"; gene_id "file_1_file_1_jg10133";
Contig_6	AUGUSTUS	intron	3051789	3051852	.	+	.	transcript_id "file_1_file_1_jg10133.t1"; gene_id "file_1_file_1_jg10133";
Contig_6	AUGUSTUS	CDS	3051853	3052483	0.88	+	0	transcript_id "file_1_file_1_jg10133.t1"; gene_id "file_1_file_1_jg10133";
Contig_6	AUGUSTUS	exon	3051853	3052483	.	+	.	transcript_id "file_1_file_1_jg10133.t1"; gene_id "file_1_file_1_jg10133";
Contig_6	AUGUSTUS	intron	3052484	3052536	.	+	.	transcript_id "file_1_file_1_jg10133.t1"; gene_id "file_1_file_1_jg10133";
Contig_6	AUGUSTUS	transcript	3050890	3053678	.	+	.	transcript_id "file_1_file_1_jg10133.t1"; gene_id "file_1_file_1_jg10133"
Contig_6	AUGUSTUS	gene	3050890	3053678	.	+	.	jg10133
Contig_6	AUGUSTUS	CDS	3052537	3053678	0.6	+	2	transcript_id "file_1_file_1_jg10133.t1"; gene_id "file_1_file_1_jg10133";
Contig_6	AUGUSTUS	exon	3052537	3053678	.	+	.	transcript_id "file_1_file_1_jg10133.t1"; gene_id "file_1_file_1_jg10133";
Contig_6	AUGUSTUS	stop_codon	3053676	3053678	.	+	0	transcript_id "file_1_file_1_jg10133.t1"; gene_id "file_1_file_1_jg10133";
Draco	AUGUSTUS	stop_codon	3082682	3082684	.	-	0	transcript_id "file_1_file_1_jg15157.t1"; gene_id "file_1_file_1_jg15157";
Draco	AUGUSTUS	CDS	3082682	3084200	1	-	1	transcript_id "file_1_file_1_jg15157.t1"; gene_id "file_1_file_1_jg15157";
Draco	AUGUSTUS	exon	3082682	3084200	.	-	.	transcript_id "file_1_file_1_jg15157.t1"; gene_id "file_1_file_1_jg15157";
Draco	AUGUSTUS	intron	3084201	3084267	.	-	.	transcript_id "file_1_file_1_jg15157.t1"; gene_id "file_1_file_1_jg15157";
Draco	AUGUSTUS	CDS	3084268	3084475	1	-	2	transcript_id "file_1_file_1_jg15157.t1"; gene_id "file_1_file_1_jg15157";
Draco	AUGUSTUS	exon	3084268	3084475	.	-	.	transcript_id "file_1_file_1_jg15157.t1"; gene_id "file_1_file_1_jg15157";
Draco	AUGUSTUS	intron	3084476	3084891	.	-	.	transcript_id "file_1_file_1_jg15157.t1"; gene_id "file_1_file_1_jg15157";
Draco	AUGUSTUS	CDS	3084892	3085922	1	-	1	transcript_id "file_1_file_1_jg15157.t1"; gene_id "file_1_file_1_jg15157";
Draco	AUGUSTUS	exon	3084892	3085922	.	-	.	transcript_id "file_1_file_1_jg15157.t1"; gene_id "file_1_file_1_jg15157";
Draco	AUGUSTUS	intron	3085923	3085983	.	-	.	transcript_id "file_1_file_1_jg15157.t1"; gene_id "file_1_file_1_jg15157";
Draco	AUGUSTUS	CDS	3085984	3086161	1	-	2	transcript_id "file_1_file_1_jg15157.t1"; gene_id "file_1_file_1_jg15157";
Draco	AUGUSTUS	exon	3085984	3086161	.	-	.	transcript_id "file_1_file_1_jg15157.t1"; gene_id "file_1_file_1_jg15157";
Draco	AUGUSTUS	intron	3086162	3086222	.	-	.	transcript_id "file_1_file_1_jg15157.t1"; gene_id "file_1_file_1_jg15157";
Draco	AUGUSTUS	CDS	3086223	3086410	1	-	1	transcript_id "file_1_file_1_jg15157.t1"; gene_id "file_1_file_1_jg15157";
Draco	AUGUSTUS	exon	3086223	3086410	.	-	.	transcript_id "file_1_file_1_jg15157.t1"; gene_id "file_1_file_1_jg15157";
Draco	AUGUSTUS	intron	3086411	3086482	.	-	.	transcript_id "file_1_file_1_jg15157.t1"; gene_id "file_1_file_1_jg15157";
Draco	AUGUSTUS	CDS	3086483	3086975	1	-	2	transcript_id "file_1_file_1_jg15157.t1"; gene_id "file_1_file_1_jg15157";
Draco	AUGUSTUS	exon	3086483	3086975	.	-	.	transcript_id "file_1_file_1_jg15157.t1"; gene_id "file_1_file_1_jg15157";
Draco	AUGUSTUS	intron	3086976	3087043	.	-	.	transcript_id "file_1_file_1_jg15157.t1"; gene_id "file_1_file_1_jg15157";
Draco	AUGUSTUS	CDS	3087044	3087737	1	-	0	transcript_id "file_1_file_1_jg15157.t1"; gene_id "file_1_file_1_jg15157";
Draco	AUGUSTUS	exon	3087044	3087737	.	-	.	transcript_id "file_1_file_1_jg15157.t1"; gene_id "file_1_file_1_jg15157";
Draco	AUGUSTUS	intron	3087738	3087928	.	-	.	transcript_id "file_1_file_1_jg15157.t1"; gene_id "file_1_file_1_jg15157";
Draco	AUGUSTUS	transcript	3082682	3088735	.	-	.	transcript_id "file_1_file_1_jg15157.t1"; gene_id "file_1_file_1_jg15157"
Draco	AUGUSTUS	gene	3082682	3088735	.	-	.	jg15157
Draco	AUGUSTUS	CDS	3087929	3088735	1	-	0	transcript_id "file_1_file_1_jg15157.t1"; gene_id "file_1_file_1_jg15157";
Draco	AUGUSTUS	exon	3087929	3088735	.	-	.	transcript_id "file_1_file_1_jg15157.t1"; gene_id "file_1_file_1_jg15157";
Draco	AUGUSTUS	start_codon	3088733	3088735	.	-	0	transcript_id "file_1_file_1_jg15157.t1"; gene_id "file_1_file_1_jg15157";
Contig_52	AUGUSTUS	stop_codon	168453	168455	.	-	0	transcript_id "file_1_file_1_jg2848.t1"; gene_id "file_1_file_1_jg2848";
Contig_52	AUGUSTUS	CDS	168453	168502	1	-	2	transcript_id "file_1_file_1_jg2848.t1"; gene_id "file_1_file_1_jg2848";
Contig_52	AUGUSTUS	exon	168453	168502	.	-	.	transcript_id "file_1_file_1_jg2848.t1"; gene_id "file_1_file_1_jg2848";
Contig_52	AUGUSTUS	intron	168503	168560	.	-	.	transcript_id "file_1_file_1_jg2848.t1"; gene_id "file_1_file_1_jg2848";
Contig_52	AUGUSTUS	CDS	168561	168624	0.66	-	0	transcript_id "file_1_file_1_jg2848.t1"; gene_id "file_1_file_1_jg2848";
Contig_52	AUGUSTUS	exon	168561	168624	.	-	.	transcript_id "file_1_file_1_jg2848.t1"; gene_id "file_1_file_1_jg2848";
Contig_52	AUGUSTUS	intron	168625	168838	.	-	.	transcript_id "file_1_file_1_jg2848.t1"; gene_id "file_1_file_1_jg2848";
Contig_52	AUGUSTUS	CDS	168839	168850	0.62	-	0	transcript_id "file_1_file_1_jg2848.t1"; gene_id "file_1_file_1_jg2848";
Contig_52	AUGUSTUS	exon	168839	168850	.	-	.	transcript_id "file_1_file_1_jg2848.t1"; gene_id "file_1_file_1_jg2848";
Contig_52	AUGUSTUS	intron	168851	168906	.	-	.	transcript_id "file_1_file_1_jg2848.t1"; gene_id "file_1_file_1_jg2848";
Contig_52	AUGUSTUS	CDS	168907	168967	0.62	-	1	transcript_id "file_1_file_1_jg2848.t1"; gene_id "file_1_file_1_jg2848";
Contig_52	AUGUSTUS	exon	168907	168967	.	-	.	transcript_id "file_1_file_1_jg2848.t1"; gene_id "file_1_file_1_jg2848";
Contig_52	AUGUSTUS	intron	168968	169036	.	-	.	transcript_id "file_1_file_1_jg2848.t1"; gene_id "file_1_file_1_jg2848";
Contig_52	AUGUSTUS	CDS	169037	169140	0.6	-	0	transcript_id "file_1_file_1_jg2848.t1"; gene_id "file_1_file_1_jg2848";
Contig_52	AUGUSTUS	exon	169037	169140	.	-	.	transcript_id "file_1_file_1_jg2848.t1"; gene_id "file_1_file_1_jg2848";
Contig_52	AUGUSTUS	intron	169141	169196	.	-	.	transcript_id "file_1_file_1_jg2848.t1"; gene_id "file_1_file_1_jg2848";
Contig_52	AUGUSTUS	CDS	169197	169303	0.52	-	2	transcript_id "file_1_file_1_jg2848.t1"; gene_id "file_1_file_1_jg2848";
Contig_52	AUGUSTUS	exon	169197	169303	.	-	.	transcript_id "file_1_file_1_jg2848.t1"; gene_id "file_1_file_1_jg2848";
Contig_52	AUGUSTUS	intron	169304	173025	.	-	.	transcript_id "file_1_file_1_jg2848.t1"; gene_id "file_1_file_1_jg2848";
Contig_52	AUGUSTUS	transcript	168453	173029	.	-	.	transcript_id "file_1_file_1_jg2848.t1"; gene_id "file_1_file_1_jg2848"
Contig_52	AUGUSTUS	gene	168453	173029	.	-	.	jg2848
Contig_52	AUGUSTUS	CDS	173026	173029	0.56	-	0	transcript_id "file_1_file_1_jg2848.t1"; gene_id "file_1_file_1_jg2848";
Contig_52	AUGUSTUS	exon	173026	173029	.	-	.	transcript_id "file_1_file_1_jg2848.t1"; gene_id "file_1_file_1_jg2848";
Contig_52	AUGUSTUS	start_codon	173027	173029	.	-	0	transcript_id "file_1_file_1_jg2848.t1"; gene_id "file_1_file_1_jg2848";
Andromeda	AUGUSTUS	stop_codon	10060928	10060930	.	-	0	transcript_id "file_1_file_1_jg7980.t2"; gene_id "file_1_file_1_jg7980";
Andromeda	AUGUSTUS	CDS	10060928	10061427	1	-	2	transcript_id "file_1_file_1_jg7980.t2"; gene_id "file_1_file_1_jg7980";
Andromeda	AUGUSTUS	exon	10060928	10061427	.	-	.	transcript_id "file_1_file_1_jg7980.t2"; gene_id "file_1_file_1_jg7980";
Andromeda	AUGUSTUS	intron	10061428	10061757	.	-	.	transcript_id "file_1_file_1_jg7980.t2"; gene_id "file_1_file_1_jg7980";
Andromeda	AUGUSTUS	CDS	10061758	10061861	1	-	1	transcript_id "file_1_file_1_jg7980.t2"; gene_id "file_1_file_1_jg7980";
Andromeda	AUGUSTUS	exon	10061758	10061861	.	-	.	transcript_id "file_1_file_1_jg7980.t2"; gene_id "file_1_file_1_jg7980";
Andromeda	AUGUSTUS	intron	10061862	10061918	.	-	.	transcript_id "file_1_file_1_jg7980.t2"; gene_id "file_1_file_1_jg7980";
Andromeda	AUGUSTUS	CDS	10061919	10063497	1	-	2	transcript_id "file_1_file_1_jg7980.t2"; gene_id "file_1_file_1_jg7980";
Andromeda	AUGUSTUS	exon	10061919	10063497	.	-	.	transcript_id "file_1_file_1_jg7980.t2"; gene_id "file_1_file_1_jg7980";
Andromeda	AUGUSTUS	intron	10063498	10063553	.	-	.	transcript_id "file_1_file_1_jg7980.t2"; gene_id "file_1_file_1_jg7980";
Andromeda	AUGUSTUS	CDS	10063554	10065267	1	-	0	transcript_id "file_1_file_1_jg7980.t2"; gene_id "file_1_file_1_jg7980";
Andromeda	AUGUSTUS	exon	10063554	10065267	.	-	.	transcript_id "file_1_file_1_jg7980.t2"; gene_id "file_1_file_1_jg7980";
Andromeda	AUGUSTUS	intron	10065268	10065324	.	-	.	transcript_id "file_1_file_1_jg7980.t2"; gene_id "file_1_file_1_jg7980";
Andromeda	AUGUSTUS	CDS	10065325	10066903	0.96	-	1	transcript_id "file_1_file_1_jg7980.t2"; gene_id "file_1_file_1_jg7980";
Andromeda	AUGUSTUS	exon	10065325	10066903	.	-	.	transcript_id "file_1_file_1_jg7980.t2"; gene_id "file_1_file_1_jg7980";
Andromeda	AUGUSTUS	intron	10066904	10067971	.	-	.	transcript_id "file_1_file_1_jg7980.t2"; gene_id "file_1_file_1_jg7980";
Andromeda	AUGUSTUS	CDS	10067972	10068693	0.96	-	0	transcript_id "file_1_file_1_jg7980.t2"; gene_id "file_1_file_1_jg7980";
Andromeda	AUGUSTUS	exon	10067972	10068693	.	-	.	transcript_id "file_1_file_1_jg7980.t2"; gene_id "file_1_file_1_jg7980";
Andromeda	AUGUSTUS	intron	10068694	10068756	.	-	.	transcript_id "file_1_file_1_jg7980.t2"; gene_id "file_1_file_1_jg7980";
Andromeda	AUGUSTUS	CDS	10068757	10069218	1	-	0	transcript_id "file_1_file_1_jg7980.t2"; gene_id "file_1_file_1_jg7980";
Andromeda	AUGUSTUS	exon	10068757	10069218	.	-	.	transcript_id "file_1_file_1_jg7980.t2"; gene_id "file_1_file_1_jg7980";
Andromeda	AUGUSTUS	intron	10069219	10069277	.	-	.	transcript_id "file_1_file_1_jg7980.t2"; gene_id "file_1_file_1_jg7980";
Andromeda	AUGUSTUS	CDS	10069278	10069459	1	-	2	transcript_id "file_1_file_1_jg7980.t2"; gene_id "file_1_file_1_jg7980";
Andromeda	AUGUSTUS	exon	10069278	10069459	.	-	.	transcript_id "file_1_file_1_jg7980.t2"; gene_id "file_1_file_1_jg7980";
Andromeda	AUGUSTUS	intron	10069460	10070291	.	-	.	transcript_id "file_1_file_1_jg7980.t2"; gene_id "file_1_file_1_jg7980";
Andromeda	AUGUSTUS	transcript	10060928	10070547	.	-	.	transcript_id "file_1_file_1_jg7980.t2"; gene_id "file_1_file_1_jg7980"
Andromeda	AUGUSTUS	CDS	10070292	10070547	1	-	0	transcript_id "file_1_file_1_jg7980.t2"; gene_id "file_1_file_1_jg7980";
Andromeda	AUGUSTUS	exon	10070292	10070547	.	-	.	transcript_id "file_1_file_1_jg7980.t2"; gene_id "file_1_file_1_jg7980";
Andromeda	AUGUSTUS	start_codon	10070545	10070547	.	-	0	transcript_id "file_1_file_1_jg7980.t2"; gene_id "file_1_file_1_jg7980";
Gemini	AUGUSTUS	stop_codon	2906580	2906582	.	-	0	transcript_id "file_1_file_1_jg362.t1"; gene_id "file_1_file_1_jg362";
Gemini	AUGUSTUS	CDS	2906580	2906725	1	-	2	transcript_id "file_1_file_1_jg362.t1"; gene_id "file_1_file_1_jg362";
Gemini	AUGUSTUS	exon	2906580	2906725	.	-	.	transcript_id "file_1_file_1_jg362.t1"; gene_id "file_1_file_1_jg362";
Gemini	AUGUSTUS	intron	2906726	2906782	.	-	.	transcript_id "file_1_file_1_jg362.t1"; gene_id "file_1_file_1_jg362";
Gemini	AUGUSTUS	CDS	2906783	2907205	1	-	2	transcript_id "file_1_file_1_jg362.t1"; gene_id "file_1_file_1_jg362";
Gemini	AUGUSTUS	exon	2906783	2907205	.	-	.	transcript_id "file_1_file_1_jg362.t1"; gene_id "file_1_file_1_jg362";
Gemini	AUGUSTUS	intron	2907206	2907403	.	-	.	transcript_id "file_1_file_1_jg362.t1"; gene_id "file_1_file_1_jg362";
Gemini	AUGUSTUS	CDS	2907404	2907550	1	-	2	transcript_id "file_1_file_1_jg362.t1"; gene_id "file_1_file_1_jg362";
Gemini	AUGUSTUS	exon	2907404	2907550	.	-	.	transcript_id "file_1_file_1_jg362.t1"; gene_id "file_1_file_1_jg362";
Gemini	AUGUSTUS	intron	2907551	2908146	.	-	.	transcript_id "file_1_file_1_jg362.t1"; gene_id "file_1_file_1_jg362";
Gemini	AUGUSTUS	transcript	2906580	2908237	.	-	.	transcript_id "file_1_file_1_jg362.t1"; gene_id "file_1_file_1_jg362"
Gemini	AUGUSTUS	gene	2906580	2908237	.	-	.	jg362
Gemini	AUGUSTUS	CDS	2908147	2908237	1	-	0	transcript_id "file_1_file_1_jg362.t1"; gene_id "file_1_file_1_jg362";
Gemini	AUGUSTUS	exon	2908147	2908237	.	-	.	transcript_id "file_1_file_1_jg362.t1"; gene_id "file_1_file_1_jg362";
Gemini	AUGUSTUS	start_codon	2908235	2908237	.	-	0	transcript_id "file_1_file_1_jg362.t1"; gene_id "file_1_file_1_jg362";
Andromeda	AUGUSTUS	start_codon	6523060	6523062	.	+	0	transcript_id "file_1_file_1_jg7613.t1"; gene_id "file_1_file_1_jg7613";
Andromeda	AUGUSTUS	CDS	6523060	6523123	1	+	0	transcript_id "file_1_file_1_jg7613.t1"; gene_id "file_1_file_1_jg7613";
Andromeda	AUGUSTUS	exon	6523060	6523123	.	+	.	transcript_id "file_1_file_1_jg7613.t1"; gene_id "file_1_file_1_jg7613";
Andromeda	AUGUSTUS	intron	6523124	6523431	.	+	.	transcript_id "file_1_file_1_jg7613.t1"; gene_id "file_1_file_1_jg7613";
Andromeda	AUGUSTUS	CDS	6523432	6523696	1	+	2	transcript_id "file_1_file_1_jg7613.t1"; gene_id "file_1_file_1_jg7613";
Andromeda	AUGUSTUS	exon	6523432	6523696	.	+	.	transcript_id "file_1_file_1_jg7613.t1"; gene_id "file_1_file_1_jg7613";
Andromeda	AUGUSTUS	intron	6523697	6523762	.	+	.	transcript_id "file_1_file_1_jg7613.t1"; gene_id "file_1_file_1_jg7613";
Andromeda	AUGUSTUS	CDS	6523763	6524067	1	+	1	transcript_id "file_1_file_1_jg7613.t1"; gene_id "file_1_file_1_jg7613";
Andromeda	AUGUSTUS	exon	6523763	6524067	.	+	.	transcript_id "file_1_file_1_jg7613.t1"; gene_id "file_1_file_1_jg7613";
Andromeda	AUGUSTUS	intron	6524068	6524472	.	+	.	transcript_id "file_1_file_1_jg7613.t1"; gene_id "file_1_file_1_jg7613";
Andromeda	AUGUSTUS	CDS	6524473	6524599	1	+	2	transcript_id "file_1_file_1_jg7613.t1"; gene_id "file_1_file_1_jg7613";
Andromeda	AUGUSTUS	exon	6524473	6524599	.	+	.	transcript_id "file_1_file_1_jg7613.t1"; gene_id "file_1_file_1_jg7613";
Andromeda	AUGUSTUS	intron	6524600	6524676	.	+	.	transcript_id "file_1_file_1_jg7613.t1"; gene_id "file_1_file_1_jg7613";
Andromeda	AUGUSTUS	CDS	6524677	6524796	1	+	1	transcript_id "file_1_file_1_jg7613.t1"; gene_id "file_1_file_1_jg7613";
Andromeda	AUGUSTUS	exon	6524677	6524796	.	+	.	transcript_id "file_1_file_1_jg7613.t1"; gene_id "file_1_file_1_jg7613";
Andromeda	AUGUSTUS	intron	6524797	6524862	.	+	.	transcript_id "file_1_file_1_jg7613.t1"; gene_id "file_1_file_1_jg7613";
Andromeda	AUGUSTUS	CDS	6524863	6525025	1	+	1	transcript_id "file_1_file_1_jg7613.t1"; gene_id "file_1_file_1_jg7613";
Andromeda	AUGUSTUS	exon	6524863	6525025	.	+	.	transcript_id "file_1_file_1_jg7613.t1"; gene_id "file_1_file_1_jg7613";
Andromeda	AUGUSTUS	intron	6525026	6525418	.	+	.	transcript_id "file_1_file_1_jg7613.t1"; gene_id "file_1_file_1_jg7613";
Andromeda	AUGUSTUS	CDS	6525419	6525637	1	+	0	transcript_id "file_1_file_1_jg7613.t1"; gene_id "file_1_file_1_jg7613";
Andromeda	AUGUSTUS	exon	6525419	6525637	.	+	.	transcript_id "file_1_file_1_jg7613.t1"; gene_id "file_1_file_1_jg7613";
Andromeda	AUGUSTUS	intron	6525638	6526267	.	+	.	transcript_id "file_1_file_1_jg7613.t1"; gene_id "file_1_file_1_jg7613";
Andromeda	AUGUSTUS	CDS	6526268	6526324	1	+	0	transcript_id "file_1_file_1_jg7613.t1"; gene_id "file_1_file_1_jg7613";
Andromeda	AUGUSTUS	exon	6526268	6526324	.	+	.	transcript_id "file_1_file_1_jg7613.t1"; gene_id "file_1_file_1_jg7613";
Andromeda	AUGUSTUS	intron	6526325	6526836	.	+	.	transcript_id "file_1_file_1_jg7613.t1"; gene_id "file_1_file_1_jg7613";
Andromeda	AUGUSTUS	CDS	6526837	6527070	1	+	0	transcript_id "file_1_file_1_jg7613.t1"; gene_id "file_1_file_1_jg7613";
Andromeda	AUGUSTUS	exon	6526837	6527070	.	+	.	transcript_id "file_1_file_1_jg7613.t1"; gene_id "file_1_file_1_jg7613";
Andromeda	AUGUSTUS	intron	6527071	6527205	.	+	.	transcript_id "file_1_file_1_jg7613.t1"; gene_id "file_1_file_1_jg7613";
Andromeda	AUGUSTUS	CDS	6527206	6527403	1	+	0	transcript_id "file_1_file_1_jg7613.t1"; gene_id "file_1_file_1_jg7613";
Andromeda	AUGUSTUS	exon	6527206	6527403	.	+	.	transcript_id "file_1_file_1_jg7613.t1"; gene_id "file_1_file_1_jg7613";
Andromeda	AUGUSTUS	intron	6527404	6527461	.	+	.	transcript_id "file_1_file_1_jg7613.t1"; gene_id "file_1_file_1_jg7613";
Andromeda	AUGUSTUS	CDS	6527462	6528021	1	+	0	transcript_id "file_1_file_1_jg7613.t1"; gene_id "file_1_file_1_jg7613";
Andromeda	AUGUSTUS	exon	6527462	6528021	.	+	.	transcript_id "file_1_file_1_jg7613.t1"; gene_id "file_1_file_1_jg7613";
Andromeda	AUGUSTUS	intron	6528022	6528187	.	+	.	transcript_id "file_1_file_1_jg7613.t1"; gene_id "file_1_file_1_jg7613";
Andromeda	AUGUSTUS	CDS	6528188	6528806	1	+	1	transcript_id "file_1_file_1_jg7613.t1"; gene_id "file_1_file_1_jg7613";
Andromeda	AUGUSTUS	exon	6528188	6528806	.	+	.	transcript_id "file_1_file_1_jg7613.t1"; gene_id "file_1_file_1_jg7613";
Andromeda	AUGUSTUS	intron	6528807	6528873	.	+	.	transcript_id "file_1_file_1_jg7613.t1"; gene_id "file_1_file_1_jg7613";
Andromeda	AUGUSTUS	CDS	6528874	6529366	1	+	0	transcript_id "file_1_file_1_jg7613.t1"; gene_id "file_1_file_1_jg7613";
Andromeda	AUGUSTUS	exon	6528874	6529366	.	+	.	transcript_id "file_1_file_1_jg7613.t1"; gene_id "file_1_file_1_jg7613";
Andromeda	AUGUSTUS	intron	6529367	6529426	.	+	.	transcript_id "file_1_file_1_jg7613.t1"; gene_id "file_1_file_1_jg7613";
Andromeda	AUGUSTUS	CDS	6529427	6530228	1	+	2	transcript_id "file_1_file_1_jg7613.t1"; gene_id "file_1_file_1_jg7613";
Andromeda	AUGUSTUS	exon	6529427	6530228	.	+	.	transcript_id "file_1_file_1_jg7613.t1"; gene_id "file_1_file_1_jg7613";
Andromeda	AUGUSTUS	intron	6530229	6530298	.	+	.	transcript_id "file_1_file_1_jg7613.t1"; gene_id "file_1_file_1_jg7613";
Andromeda	AUGUSTUS	CDS	6530299	6530456	1	+	1	transcript_id "file_1_file_1_jg7613.t1"; gene_id "file_1_file_1_jg7613";
Andromeda	AUGUSTUS	exon	6530299	6530456	.	+	.	transcript_id "file_1_file_1_jg7613.t1"; gene_id "file_1_file_1_jg7613";
Andromeda	AUGUSTUS	intron	6530457	6530622	.	+	.	transcript_id "file_1_file_1_jg7613.t1"; gene_id "file_1_file_1_jg7613";
Andromeda	AUGUSTUS	CDS	6530623	6531299	1	+	2	transcript_id "file_1_file_1_jg7613.t1"; gene_id "file_1_file_1_jg7613";
Andromeda	AUGUSTUS	exon	6530623	6531299	.	+	.	transcript_id "file_1_file_1_jg7613.t1"; gene_id "file_1_file_1_jg7613";
Andromeda	AUGUSTUS	intron	6531300	6531521	.	+	.	transcript_id "file_1_file_1_jg7613.t1"; gene_id "file_1_file_1_jg7613";
Andromeda	AUGUSTUS	CDS	6531522	6531789	1	+	0	transcript_id "file_1_file_1_jg7613.t1"; gene_id "file_1_file_1_jg7613";
Andromeda	AUGUSTUS	exon	6531522	6531789	.	+	.	transcript_id "file_1_file_1_jg7613.t1"; gene_id "file_1_file_1_jg7613";
Andromeda	AUGUSTUS	intron	6531790	6532506	.	+	.	transcript_id "file_1_file_1_jg7613.t1"; gene_id "file_1_file_1_jg7613";
Andromeda	AUGUSTUS	CDS	6532507	6532542	1	+	2	transcript_id "file_1_file_1_jg7613.t1"; gene_id "file_1_file_1_jg7613";
Andromeda	AUGUSTUS	exon	6532507	6532542	.	+	.	transcript_id "file_1_file_1_jg7613.t1"; gene_id "file_1_file_1_jg7613";
Andromeda	AUGUSTUS	intron	6532543	6532800	.	+	.	transcript_id "file_1_file_1_jg7613.t1"; gene_id "file_1_file_1_jg7613";
Andromeda	AUGUSTUS	CDS	6532801	6532946	1	+	2	transcript_id "file_1_file_1_jg7613.t1"; gene_id "file_1_file_1_jg7613";
Andromeda	AUGUSTUS	exon	6532801	6532946	.	+	.	transcript_id "file_1_file_1_jg7613.t1"; gene_id "file_1_file_1_jg7613";
Andromeda	AUGUSTUS	intron	6532947	6533097	.	+	.	transcript_id "file_1_file_1_jg7613.t1"; gene_id "file_1_file_1_jg7613";
Andromeda	AUGUSTUS	CDS	6533098	6533349	1	+	0	transcript_id "file_1_file_1_jg7613.t1"; gene_id "file_1_file_1_jg7613";
Andromeda	AUGUSTUS	exon	6533098	6533349	.	+	.	transcript_id "file_1_file_1_jg7613.t1"; gene_id "file_1_file_1_jg7613";
Andromeda	AUGUSTUS	intron	6533350	6533620	.	+	.	transcript_id "file_1_file_1_jg7613.t1"; gene_id "file_1_file_1_jg7613";
Andromeda	AUGUSTUS	CDS	6533621	6533995	1	+	0	transcript_id "file_1_file_1_jg7613.t1"; gene_id "file_1_file_1_jg7613";
Andromeda	AUGUSTUS	exon	6533621	6533995	.	+	.	transcript_id "file_1_file_1_jg7613.t1"; gene_id "file_1_file_1_jg7613";
Andromeda	AUGUSTUS	intron	6533996	6534060	.	+	.	transcript_id "file_1_file_1_jg7613.t1"; gene_id "file_1_file_1_jg7613";
Andromeda	AUGUSTUS	CDS	6534061	6534137	1	+	0	transcript_id "file_1_file_1_jg7613.t1"; gene_id "file_1_file_1_jg7613";
Andromeda	AUGUSTUS	exon	6534061	6534137	.	+	.	transcript_id "file_1_file_1_jg7613.t1"; gene_id "file_1_file_1_jg7613";
Andromeda	AUGUSTUS	intron	6534138	6534551	.	+	.	transcript_id "file_1_file_1_jg7613.t1"; gene_id "file_1_file_1_jg7613";
Andromeda	AUGUSTUS	CDS	6534552	6534809	1	+	1	transcript_id "file_1_file_1_jg7613.t1"; gene_id "file_1_file_1_jg7613";
Andromeda	AUGUSTUS	exon	6534552	6534809	.	+	.	transcript_id "file_1_file_1_jg7613.t1"; gene_id "file_1_file_1_jg7613";
Andromeda	AUGUSTUS	intron	6534810	6535321	.	+	.	transcript_id "file_1_file_1_jg7613.t1"; gene_id "file_1_file_1_jg7613";
Andromeda	AUGUSTUS	CDS	6535322	6535357	1	+	1	transcript_id "file_1_file_1_jg7613.t1"; gene_id "file_1_file_1_jg7613";
Andromeda	AUGUSTUS	exon	6535322	6535357	.	+	.	transcript_id "file_1_file_1_jg7613.t1"; gene_id "file_1_file_1_jg7613";
Andromeda	AUGUSTUS	intron	6535358	6535600	.	+	.	transcript_id "file_1_file_1_jg7613.t1"; gene_id "file_1_file_1_jg7613";
Andromeda	AUGUSTUS	CDS	6535601	6535753	1	+	1	transcript_id "file_1_file_1_jg7613.t1"; gene_id "file_1_file_1_jg7613";
Andromeda	AUGUSTUS	exon	6535601	6535753	.	+	.	transcript_id "file_1_file_1_jg7613.t1"; gene_id "file_1_file_1_jg7613";
Andromeda	AUGUSTUS	intron	6535754	6536575	.	+	.	transcript_id "file_1_file_1_jg7613.t1"; gene_id "file_1_file_1_jg7613";
Andromeda	AUGUSTUS	CDS	6536576	6536714	1	+	1	transcript_id "file_1_file_1_jg7613.t1"; gene_id "file_1_file_1_jg7613";
Andromeda	AUGUSTUS	exon	6536576	6536714	.	+	.	transcript_id "file_1_file_1_jg7613.t1"; gene_id "file_1_file_1_jg7613";
Andromeda	AUGUSTUS	intron	6536715	6536770	.	+	.	transcript_id "file_1_file_1_jg7613.t1"; gene_id "file_1_file_1_jg7613";
Andromeda	AUGUSTUS	CDS	6536771	6537132	1	+	0	transcript_id "file_1_file_1_jg7613.t1"; gene_id "file_1_file_1_jg7613";
Andromeda	AUGUSTUS	exon	6536771	6537132	.	+	.	transcript_id "file_1_file_1_jg7613.t1"; gene_id "file_1_file_1_jg7613";
Andromeda	AUGUSTUS	intron	6537133	6537197	.	+	.	transcript_id "file_1_file_1_jg7613.t1"; gene_id "file_1_file_1_jg7613";
Andromeda	AUGUSTUS	CDS	6537198	6537344	1	+	1	transcript_id "file_1_file_1_jg7613.t1"; gene_id "file_1_file_1_jg7613";
Andromeda	AUGUSTUS	exon	6537198	6537344	.	+	.	transcript_id "file_1_file_1_jg7613.t1"; gene_id "file_1_file_1_jg7613";
Andromeda	AUGUSTUS	intron	6537345	6537402	.	+	.	transcript_id "file_1_file_1_jg7613.t1"; gene_id "file_1_file_1_jg7613";
Andromeda	AUGUSTUS	CDS	6537403	6537547	1	+	1	transcript_id "file_1_file_1_jg7613.t1"; gene_id "file_1_file_1_jg7613";
Andromeda	AUGUSTUS	exon	6537403	6537547	.	+	.	transcript_id "file_1_file_1_jg7613.t1"; gene_id "file_1_file_1_jg7613";
Andromeda	AUGUSTUS	intron	6537548	6537610	.	+	.	transcript_id "file_1_file_1_jg7613.t1"; gene_id "file_1_file_1_jg7613";
Andromeda	AUGUSTUS	CDS	6537611	6538544	1	+	0	transcript_id "file_1_file_1_jg7613.t1"; gene_id "file_1_file_1_jg7613";
Andromeda	AUGUSTUS	exon	6537611	6538544	.	+	.	transcript_id "file_1_file_1_jg7613.t1"; gene_id "file_1_file_1_jg7613";
Andromeda	AUGUSTUS	intron	6538545	6538608	.	+	.	transcript_id "file_1_file_1_jg7613.t1"; gene_id "file_1_file_1_jg7613";
Andromeda	AUGUSTUS	CDS	6538609	6539119	1	+	2	transcript_id "file_1_file_1_jg7613.t1"; gene_id "file_1_file_1_jg7613";
Andromeda	AUGUSTUS	exon	6538609	6539119	.	+	.	transcript_id "file_1_file_1_jg7613.t1"; gene_id "file_1_file_1_jg7613";
Andromeda	AUGUSTUS	intron	6539120	6539179	.	+	.	transcript_id "file_1_file_1_jg7613.t1"; gene_id "file_1_file_1_jg7613";
Andromeda	AUGUSTUS	CDS	6539180	6539321	1	+	1	transcript_id "file_1_file_1_jg7613.t1"; gene_id "file_1_file_1_jg7613";
Andromeda	AUGUSTUS	exon	6539180	6539321	.	+	.	transcript_id "file_1_file_1_jg7613.t1"; gene_id "file_1_file_1_jg7613";
Andromeda	AUGUSTUS	intron	6539322	6539386	.	+	.	transcript_id "file_1_file_1_jg7613.t1"; gene_id "file_1_file_1_jg7613";
Andromeda	AUGUSTUS	transcript	6523060	6539584	.	+	.	transcript_id "file_1_file_1_jg7613.t1"; gene_id "file_1_file_1_jg7613"
Andromeda	AUGUSTUS	gene	6523060	6539584	.	+	.	jg7613
Andromeda	AUGUSTUS	CDS	6539387	6539584	1	+	0	transcript_id "file_1_file_1_jg7613.t1"; gene_id "file_1_file_1_jg7613";
Andromeda	AUGUSTUS	exon	6539387	6539584	.	+	.	transcript_id "file_1_file_1_jg7613.t1"; gene_id "file_1_file_1_jg7613";
Andromeda	AUGUSTUS	stop_codon	6539582	6539584	.	+	0	transcript_id "file_1_file_1_jg7613.t1"; gene_id "file_1_file_1_jg7613";
Contig_11	AUGUSTUS	stop_codon	1019278	1019280	.	-	0	transcript_id "file_1_file_1_jg3237.t1"; gene_id "file_1_file_1_jg3237";
Contig_11	AUGUSTUS	CDS	1019278	1019726	1	-	2	transcript_id "file_1_file_1_jg3237.t1"; gene_id "file_1_file_1_jg3237";
Contig_11	AUGUSTUS	exon	1019278	1019726	.	-	.	transcript_id "file_1_file_1_jg3237.t1"; gene_id "file_1_file_1_jg3237";
Contig_11	AUGUSTUS	intron	1019727	1020457	.	-	.	transcript_id "file_1_file_1_jg3237.t1"; gene_id "file_1_file_1_jg3237";
Contig_11	AUGUSTUS	transcript	1019278	1021409	.	-	.	transcript_id "file_1_file_1_jg3237.t1"; gene_id "file_1_file_1_jg3237"
Contig_11	AUGUSTUS	gene	1019278	1021409	.	-	.	jg3237
Contig_11	AUGUSTUS	CDS	1020458	1021409	1	-	0	transcript_id "file_1_file_1_jg3237.t1"; gene_id "file_1_file_1_jg3237";
Contig_11	AUGUSTUS	exon	1020458	1021409	.	-	.	transcript_id "file_1_file_1_jg3237.t1"; gene_id "file_1_file_1_jg3237";
Contig_11	AUGUSTUS	start_codon	1021407	1021409	.	-	0	transcript_id "file_1_file_1_jg3237.t1"; gene_id "file_1_file_1_jg3237";
Gemini	AUGUSTUS	stop_codon	1145717	1145719	.	-	0	transcript_id "file_1_file_1_jg188.t1"; gene_id "file_1_file_1_jg188";
Gemini	AUGUSTUS	CDS	1145717	1145973	1	-	2	transcript_id "file_1_file_1_jg188.t1"; gene_id "file_1_file_1_jg188";
Gemini	AUGUSTUS	exon	1145717	1145973	.	-	.	transcript_id "file_1_file_1_jg188.t1"; gene_id "file_1_file_1_jg188";
Gemini	AUGUSTUS	intron	1145974	1149672	.	-	.	transcript_id "file_1_file_1_jg188.t1"; gene_id "file_1_file_1_jg188";
Gemini	AUGUSTUS	CDS	1149673	1149776	1	-	1	transcript_id "file_1_file_1_jg188.t1"; gene_id "file_1_file_1_jg188";
Gemini	AUGUSTUS	exon	1149673	1149776	.	-	.	transcript_id "file_1_file_1_jg188.t1"; gene_id "file_1_file_1_jg188";
Gemini	AUGUSTUS	intron	1149777	1150003	.	-	.	transcript_id "file_1_file_1_jg188.t1"; gene_id "file_1_file_1_jg188";
Gemini	AUGUSTUS	CDS	1150004	1150381	1	-	1	transcript_id "file_1_file_1_jg188.t1"; gene_id "file_1_file_1_jg188";
Gemini	AUGUSTUS	exon	1150004	1150381	.	-	.	transcript_id "file_1_file_1_jg188.t1"; gene_id "file_1_file_1_jg188";
Gemini	AUGUSTUS	intron	1150382	1150452	.	-	.	transcript_id "file_1_file_1_jg188.t1"; gene_id "file_1_file_1_jg188";
Gemini	AUGUSTUS	CDS	1150453	1150620	1	-	1	transcript_id "file_1_file_1_jg188.t1"; gene_id "file_1_file_1_jg188";
Gemini	AUGUSTUS	exon	1150453	1150620	.	-	.	transcript_id "file_1_file_1_jg188.t1"; gene_id "file_1_file_1_jg188";
Gemini	AUGUSTUS	intron	1150621	1150684	.	-	.	transcript_id "file_1_file_1_jg188.t1"; gene_id "file_1_file_1_jg188";
Gemini	AUGUSTUS	CDS	1150685	1153498	1	-	1	transcript_id "file_1_file_1_jg188.t1"; gene_id "file_1_file_1_jg188";
Gemini	AUGUSTUS	exon	1150685	1153498	.	-	.	transcript_id "file_1_file_1_jg188.t1"; gene_id "file_1_file_1_jg188";
Gemini	AUGUSTUS	intron	1153499	1166101	.	-	.	transcript_id "file_1_file_1_jg188.t1"; gene_id "file_1_file_1_jg188";
Gemini	AUGUSTUS	CDS	1166102	1166231	1	-	2	transcript_id "file_1_file_1_jg188.t1"; gene_id "file_1_file_1_jg188";
Gemini	AUGUSTUS	exon	1166102	1166231	.	-	.	transcript_id "file_1_file_1_jg188.t1"; gene_id "file_1_file_1_jg188";
Gemini	AUGUSTUS	intron	1166232	1166540	.	-	.	transcript_id "file_1_file_1_jg188.t1"; gene_id "file_1_file_1_jg188";
Gemini	AUGUSTUS	transcript	1145717	1166610	.	-	.	transcript_id "file_1_file_1_jg188.t1"; gene_id "file_1_file_1_jg188"
Gemini	AUGUSTUS	gene	1145717	1166610	.	-	.	jg188
Gemini	AUGUSTUS	CDS	1166541	1166610	1	-	0	transcript_id "file_1_file_1_jg188.t1"; gene_id "file_1_file_1_jg188";
Gemini	AUGUSTUS	exon	1166541	1166610	.	-	.	transcript_id "file_1_file_1_jg188.t1"; gene_id "file_1_file_1_jg188";
Gemini	AUGUSTUS	start_codon	1166608	1166610	.	-	0	transcript_id "file_1_file_1_jg188.t1"; gene_id "file_1_file_1_jg188";
Gemini	AUGUSTUS	start_codon	2417927	2417929	.	+	0	transcript_id "file_1_file_1_jg338.t1"; gene_id "file_1_file_1_jg338";
Gemini	AUGUSTUS	CDS	2417927	2418098	1	+	0	transcript_id "file_1_file_1_jg338.t1"; gene_id "file_1_file_1_jg338";
Gemini	AUGUSTUS	exon	2417927	2418098	.	+	.	transcript_id "file_1_file_1_jg338.t1"; gene_id "file_1_file_1_jg338";
Gemini	AUGUSTUS	intron	2418099	2418148	.	+	.	transcript_id "file_1_file_1_jg338.t1"; gene_id "file_1_file_1_jg338";
Gemini	AUGUSTUS	CDS	2418149	2418427	1	+	2	transcript_id "file_1_file_1_jg338.t1"; gene_id "file_1_file_1_jg338";
Gemini	AUGUSTUS	exon	2418149	2418427	.	+	.	transcript_id "file_1_file_1_jg338.t1"; gene_id "file_1_file_1_jg338";
Gemini	AUGUSTUS	intron	2418428	2419273	.	+	.	transcript_id "file_1_file_1_jg338.t1"; gene_id "file_1_file_1_jg338";
Gemini	AUGUSTUS	transcript	2417927	2420640	.	+	.	transcript_id "file_1_file_1_jg338.t1"; gene_id "file_1_file_1_jg338"
Gemini	AUGUSTUS	gene	2417927	2420640	.	+	.	jg338
Gemini	AUGUSTUS	CDS	2419274	2420640	0.86	+	2	transcript_id "file_1_file_1_jg338.t1"; gene_id "file_1_file_1_jg338";
Gemini	AUGUSTUS	exon	2419274	2420640	.	+	.	transcript_id "file_1_file_1_jg338.t1"; gene_id "file_1_file_1_jg338";
Gemini	AUGUSTUS	stop_codon	2420638	2420640	.	+	0	transcript_id "file_1_file_1_jg338.t1"; gene_id "file_1_file_1_jg338";
Contig_20	AUGUSTUS	start_codon	1799015	1799017	.	+	0	transcript_id "file_1_file_1_jg14578.t1"; gene_id "file_1_file_1_jg14578";
Contig_20	AUGUSTUS	CDS	1799015	1799247	0.98	+	0	transcript_id "file_1_file_1_jg14578.t1"; gene_id "file_1_file_1_jg14578";
Contig_20	AUGUSTUS	exon	1799015	1799247	.	+	.	transcript_id "file_1_file_1_jg14578.t1"; gene_id "file_1_file_1_jg14578";
Contig_20	AUGUSTUS	intron	1799248	1804794	.	+	.	transcript_id "file_1_file_1_jg14578.t1"; gene_id "file_1_file_1_jg14578";
Contig_20	AUGUSTUS	transcript	1799015	1804897	.	+	.	transcript_id "file_1_file_1_jg14578.t1"; gene_id "file_1_file_1_jg14578"
Contig_20	AUGUSTUS	gene	1799015	1804897	.	+	.	jg14578
Contig_20	AUGUSTUS	CDS	1804795	1804897	0.64	+	1	transcript_id "file_1_file_1_jg14578.t1"; gene_id "file_1_file_1_jg14578";
Contig_20	AUGUSTUS	exon	1804795	1804897	.	+	.	transcript_id "file_1_file_1_jg14578.t1"; gene_id "file_1_file_1_jg14578";
Contig_20	AUGUSTUS	stop_codon	1804895	1804897	.	+	0	transcript_id "file_1_file_1_jg14578.t1"; gene_id "file_1_file_1_jg14578";
Gemini	AUGUSTUS	stop_codon	9531730	9531732	.	-	0	transcript_id "file_1_file_1_jg1022.t1"; gene_id "file_1_file_1_jg1022";
Gemini	AUGUSTUS	CDS	9531730	9532217	1	-	2	transcript_id "file_1_file_1_jg1022.t1"; gene_id "file_1_file_1_jg1022";
Gemini	AUGUSTUS	exon	9531730	9532217	.	-	.	transcript_id "file_1_file_1_jg1022.t1"; gene_id "file_1_file_1_jg1022";
Gemini	AUGUSTUS	intron	9532218	9532481	.	-	.	transcript_id "file_1_file_1_jg1022.t1"; gene_id "file_1_file_1_jg1022";
Gemini	AUGUSTUS	CDS	9532482	9533143	1	-	1	transcript_id "file_1_file_1_jg1022.t1"; gene_id "file_1_file_1_jg1022";
Gemini	AUGUSTUS	exon	9532482	9533143	.	-	.	transcript_id "file_1_file_1_jg1022.t1"; gene_id "file_1_file_1_jg1022";
Gemini	AUGUSTUS	intron	9533144	9533693	.	-	.	transcript_id "file_1_file_1_jg1022.t1"; gene_id "file_1_file_1_jg1022";
Gemini	AUGUSTUS	CDS	9533694	9533868	1	-	2	transcript_id "file_1_file_1_jg1022.t1"; gene_id "file_1_file_1_jg1022";
Gemini	AUGUSTUS	exon	9533694	9533868	.	-	.	transcript_id "file_1_file_1_jg1022.t1"; gene_id "file_1_file_1_jg1022";
Gemini	AUGUSTUS	intron	9533869	9533991	.	-	.	transcript_id "file_1_file_1_jg1022.t1"; gene_id "file_1_file_1_jg1022";
Gemini	AUGUSTUS	CDS	9533992	9534113	1	-	1	transcript_id "file_1_file_1_jg1022.t1"; gene_id "file_1_file_1_jg1022";
Gemini	AUGUSTUS	exon	9533992	9534113	.	-	.	transcript_id "file_1_file_1_jg1022.t1"; gene_id "file_1_file_1_jg1022";
Gemini	AUGUSTUS	intron	9534114	9534811	.	-	.	transcript_id "file_1_file_1_jg1022.t1"; gene_id "file_1_file_1_jg1022";
Gemini	AUGUSTUS	CDS	9534812	9534951	1	-	0	transcript_id "file_1_file_1_jg1022.t1"; gene_id "file_1_file_1_jg1022";
Gemini	AUGUSTUS	exon	9534812	9534951	.	-	.	transcript_id "file_1_file_1_jg1022.t1"; gene_id "file_1_file_1_jg1022";
Gemini	AUGUSTUS	intron	9534952	9535053	.	-	.	transcript_id "file_1_file_1_jg1022.t1"; gene_id "file_1_file_1_jg1022";
Gemini	AUGUSTUS	transcript	9531730	9535197	.	-	.	transcript_id "file_1_file_1_jg1022.t1"; gene_id "file_1_file_1_jg1022"
Gemini	AUGUSTUS	gene	9531730	9535197	.	-	.	jg1022
Gemini	AUGUSTUS	CDS	9535054	9535197	1	-	0	transcript_id "file_1_file_1_jg1022.t1"; gene_id "file_1_file_1_jg1022";
Gemini	AUGUSTUS	exon	9535054	9535197	.	-	.	transcript_id "file_1_file_1_jg1022.t1"; gene_id "file_1_file_1_jg1022";
Gemini	AUGUSTUS	start_codon	9535195	9535197	.	-	0	transcript_id "file_1_file_1_jg1022.t1"; gene_id "file_1_file_1_jg1022";
Contig_72	AUGUSTUS	start_codon	739822	739824	.	+	0	transcript_id "file_1_file_1_jg16824.t1"; gene_id "file_1_file_1_jg16824";
Contig_72	AUGUSTUS	CDS	739822	739828	0.61	+	0	transcript_id "file_1_file_1_jg16824.t1"; gene_id "file_1_file_1_jg16824";
Contig_72	AUGUSTUS	exon	739822	739828	.	+	.	transcript_id "file_1_file_1_jg16824.t1"; gene_id "file_1_file_1_jg16824";
Contig_72	AUGUSTUS	intron	739829	740750	.	+	.	transcript_id "file_1_file_1_jg16824.t1"; gene_id "file_1_file_1_jg16824";
Contig_72	AUGUSTUS	transcript	739822	741259	.	+	.	transcript_id "file_1_file_1_jg16824.t1"; gene_id "file_1_file_1_jg16824"
Contig_72	AUGUSTUS	gene	739822	741259	.	+	.	jg16824
Contig_72	AUGUSTUS	CDS	740751	741259	0.83	+	2	transcript_id "file_1_file_1_jg16824.t1"; gene_id "file_1_file_1_jg16824";
Contig_72	AUGUSTUS	exon	740751	741259	.	+	.	transcript_id "file_1_file_1_jg16824.t1"; gene_id "file_1_file_1_jg16824";
Contig_72	AUGUSTUS	stop_codon	741257	741259	.	+	0	transcript_id "file_1_file_1_jg16824.t1"; gene_id "file_1_file_1_jg16824";
Draco	AUGUSTUS	start_codon	432921	432923	.	+	0	transcript_id "file_1_file_1_jg14780.t1"; gene_id "file_1_file_1_jg14780";
Draco	AUGUSTUS	CDS	432921	433234	1	+	0	transcript_id "file_1_file_1_jg14780.t1"; gene_id "file_1_file_1_jg14780";
Draco	AUGUSTUS	exon	432921	433234	.	+	.	transcript_id "file_1_file_1_jg14780.t1"; gene_id "file_1_file_1_jg14780";
Draco	AUGUSTUS	intron	433235	433292	.	+	.	transcript_id "file_1_file_1_jg14780.t1"; gene_id "file_1_file_1_jg14780";
Draco	AUGUSTUS	CDS	433293	433400	1	+	1	transcript_id "file_1_file_1_jg14780.t1"; gene_id "file_1_file_1_jg14780";
Draco	AUGUSTUS	exon	433293	433400	.	+	.	transcript_id "file_1_file_1_jg14780.t1"; gene_id "file_1_file_1_jg14780";
Draco	AUGUSTUS	intron	433401	433463	.	+	.	transcript_id "file_1_file_1_jg14780.t1"; gene_id "file_1_file_1_jg14780";
Draco	AUGUSTUS	transcript	432921	433506	.	+	.	transcript_id "file_1_file_1_jg14780.t1"; gene_id "file_1_file_1_jg14780"
Draco	AUGUSTUS	gene	432921	433506	.	+	.	jg14780
Draco	AUGUSTUS	CDS	433464	433506	1	+	1	transcript_id "file_1_file_1_jg14780.t1"; gene_id "file_1_file_1_jg14780";
Draco	AUGUSTUS	exon	433464	433506	.	+	.	transcript_id "file_1_file_1_jg14780.t1"; gene_id "file_1_file_1_jg14780";
Draco	AUGUSTUS	stop_codon	433504	433506	.	+	0	transcript_id "file_1_file_1_jg14780.t1"; gene_id "file_1_file_1_jg14780";
Cepheus	AUGUSTUS	start_codon	18235750	18235752	.	+	0	transcript_id "file_1_file_1_jg12697.t1"; gene_id "file_1_file_1_jg12697";
Cepheus	AUGUSTUS	CDS	18235750	18236191	1	+	0	transcript_id "file_1_file_1_jg12697.t1"; gene_id "file_1_file_1_jg12697";
Cepheus	AUGUSTUS	exon	18235750	18236191	.	+	.	transcript_id "file_1_file_1_jg12697.t1"; gene_id "file_1_file_1_jg12697";
Cepheus	AUGUSTUS	intron	18236192	18242244	.	+	.	transcript_id "file_1_file_1_jg12697.t1"; gene_id "file_1_file_1_jg12697";
Cepheus	AUGUSTUS	CDS	18242245	18243192	1	+	2	transcript_id "file_1_file_1_jg12697.t1"; gene_id "file_1_file_1_jg12697";
Cepheus	AUGUSTUS	exon	18242245	18243192	.	+	.	transcript_id "file_1_file_1_jg12697.t1"; gene_id "file_1_file_1_jg12697";
Cepheus	AUGUSTUS	intron	18243193	18243278	.	+	.	transcript_id "file_1_file_1_jg12697.t1"; gene_id "file_1_file_1_jg12697";
Cepheus	AUGUSTUS	CDS	18243279	18243793	1	+	2	transcript_id "file_1_file_1_jg12697.t1"; gene_id "file_1_file_1_jg12697";
Cepheus	AUGUSTUS	exon	18243279	18243793	.	+	.	transcript_id "file_1_file_1_jg12697.t1"; gene_id "file_1_file_1_jg12697";
Cepheus	AUGUSTUS	intron	18243794	18244738	.	+	.	transcript_id "file_1_file_1_jg12697.t1"; gene_id "file_1_file_1_jg12697";
Cepheus	AUGUSTUS	CDS	18244739	18246317	1	+	0	transcript_id "file_1_file_1_jg12697.t1"; gene_id "file_1_file_1_jg12697";
Cepheus	AUGUSTUS	exon	18244739	18246317	.	+	.	transcript_id "file_1_file_1_jg12697.t1"; gene_id "file_1_file_1_jg12697";
Cepheus	AUGUSTUS	intron	18246318	18246379	.	+	.	transcript_id "file_1_file_1_jg12697.t1"; gene_id "file_1_file_1_jg12697";
Cepheus	AUGUSTUS	CDS	18246380	18246545	1	+	2	transcript_id "file_1_file_1_jg12697.t1"; gene_id "file_1_file_1_jg12697";
Cepheus	AUGUSTUS	exon	18246380	18246545	.	+	.	transcript_id "file_1_file_1_jg12697.t1"; gene_id "file_1_file_1_jg12697";
Cepheus	AUGUSTUS	intron	18246546	18249206	.	+	.	transcript_id "file_1_file_1_jg12697.t1"; gene_id "file_1_file_1_jg12697";
Cepheus	AUGUSTUS	transcript	18235750	18249447	.	+	.	transcript_id "file_1_file_1_jg12697.t1"; gene_id "file_1_file_1_jg12697"
Cepheus	AUGUSTUS	gene	18235750	18249447	.	+	.	jg12697
Cepheus	AUGUSTUS	CDS	18249207	18249447	1	+	1	transcript_id "file_1_file_1_jg12697.t1"; gene_id "file_1_file_1_jg12697";
Cepheus	AUGUSTUS	exon	18249207	18249447	.	+	.	transcript_id "file_1_file_1_jg12697.t1"; gene_id "file_1_file_1_jg12697";
Cepheus	AUGUSTUS	stop_codon	18249445	18249447	.	+	0	transcript_id "file_1_file_1_jg12697.t1"; gene_id "file_1_file_1_jg12697";
Contig_13	AUGUSTUS	stop_codon	2913863	2913865	.	-	0	transcript_id "file_1_file_1_jg5553.t1"; gene_id "file_1_file_1_jg5553";
Contig_13	AUGUSTUS	CDS	2913863	2913935	1	-	1	transcript_id "file_1_file_1_jg5553.t1"; gene_id "file_1_file_1_jg5553";
Contig_13	AUGUSTUS	exon	2913863	2913935	.	-	.	transcript_id "file_1_file_1_jg5553.t1"; gene_id "file_1_file_1_jg5553";
Contig_13	AUGUSTUS	intron	2913936	2913991	.	-	.	transcript_id "file_1_file_1_jg5553.t1"; gene_id "file_1_file_1_jg5553";
Contig_13	AUGUSTUS	CDS	2913992	2914038	1	-	0	transcript_id "file_1_file_1_jg5553.t1"; gene_id "file_1_file_1_jg5553";
Contig_13	AUGUSTUS	exon	2913992	2914038	.	-	.	transcript_id "file_1_file_1_jg5553.t1"; gene_id "file_1_file_1_jg5553";
Contig_13	AUGUSTUS	intron	2914039	2914094	.	-	.	transcript_id "file_1_file_1_jg5553.t1"; gene_id "file_1_file_1_jg5553";
Contig_13	AUGUSTUS	CDS	2914095	2914331	1	-	0	transcript_id "file_1_file_1_jg5553.t1"; gene_id "file_1_file_1_jg5553";
Contig_13	AUGUSTUS	exon	2914095	2914331	.	-	.	transcript_id "file_1_file_1_jg5553.t1"; gene_id "file_1_file_1_jg5553";
Contig_13	AUGUSTUS	intron	2914332	2914396	.	-	.	transcript_id "file_1_file_1_jg5553.t1"; gene_id "file_1_file_1_jg5553";
Contig_13	AUGUSTUS	CDS	2914397	2914600	0.93	-	0	transcript_id "file_1_file_1_jg5553.t1"; gene_id "file_1_file_1_jg5553";
Contig_13	AUGUSTUS	exon	2914397	2914600	.	-	.	transcript_id "file_1_file_1_jg5553.t1"; gene_id "file_1_file_1_jg5553";
Contig_13	AUGUSTUS	intron	2914601	2914658	.	-	.	transcript_id "file_1_file_1_jg5553.t1"; gene_id "file_1_file_1_jg5553";
Contig_13	AUGUSTUS	CDS	2914659	2914739	0.92	-	0	transcript_id "file_1_file_1_jg5553.t1"; gene_id "file_1_file_1_jg5553";
Contig_13	AUGUSTUS	exon	2914659	2914739	.	-	.	transcript_id "file_1_file_1_jg5553.t1"; gene_id "file_1_file_1_jg5553";
Contig_13	AUGUSTUS	intron	2914740	2914824	.	-	.	transcript_id "file_1_file_1_jg5553.t1"; gene_id "file_1_file_1_jg5553";
Contig_13	AUGUSTUS	CDS	2914825	2914842	0.92	-	0	transcript_id "file_1_file_1_jg5553.t1"; gene_id "file_1_file_1_jg5553";
Contig_13	AUGUSTUS	exon	2914825	2914842	.	-	.	transcript_id "file_1_file_1_jg5553.t1"; gene_id "file_1_file_1_jg5553";
Contig_13	AUGUSTUS	intron	2914843	2914893	.	-	.	transcript_id "file_1_file_1_jg5553.t1"; gene_id "file_1_file_1_jg5553";
Contig_13	AUGUSTUS	CDS	2914894	2914933	1	-	1	transcript_id "file_1_file_1_jg5553.t1"; gene_id "file_1_file_1_jg5553";
Contig_13	AUGUSTUS	exon	2914894	2914933	.	-	.	transcript_id "file_1_file_1_jg5553.t1"; gene_id "file_1_file_1_jg5553";
Contig_13	AUGUSTUS	intron	2914934	2915024	.	-	.	transcript_id "file_1_file_1_jg5553.t1"; gene_id "file_1_file_1_jg5553";
Contig_13	AUGUSTUS	transcript	2913863	2915041	.	-	.	transcript_id "file_1_file_1_jg5553.t1"; gene_id "file_1_file_1_jg5553"
Contig_13	AUGUSTUS	gene	2913863	2915041	.	-	.	jg5553
Contig_13	AUGUSTUS	CDS	2915025	2915041	0.56	-	0	transcript_id "file_1_file_1_jg5553.t1"; gene_id "file_1_file_1_jg5553";
Contig_13	AUGUSTUS	exon	2915025	2915041	.	-	.	transcript_id "file_1_file_1_jg5553.t1"; gene_id "file_1_file_1_jg5553";
Contig_13	AUGUSTUS	start_codon	2915039	2915041	.	-	0	transcript_id "file_1_file_1_jg5553.t1"; gene_id "file_1_file_1_jg5553";
Gemini	AUGUSTUS	stop_codon	6946973	6946975	.	-	0	transcript_id "file_1_file_1_jg758.t1"; gene_id "file_1_file_1_jg758";
Gemini	AUGUSTUS	CDS	6946973	6948703	0.7	-	0	transcript_id "file_1_file_1_jg758.t1"; gene_id "file_1_file_1_jg758";
Gemini	AUGUSTUS	exon	6946973	6948703	.	-	.	transcript_id "file_1_file_1_jg758.t1"; gene_id "file_1_file_1_jg758";
Gemini	AUGUSTUS	transcript	6946973	6948703	.	-	.	transcript_id "file_1_file_1_jg758.t1"; gene_id "file_1_file_1_jg758"
Gemini	AUGUSTUS	gene	6946973	6948703	.	-	.	jg758
Gemini	AUGUSTUS	start_codon	6948701	6948703	.	-	0	transcript_id "file_1_file_1_jg758.t1"; gene_id "file_1_file_1_jg758";
Contig_16	AUGUSTUS	stop_codon	227363	227365	.	-	0	transcript_id "file_1_file_1_jg1568.t1"; gene_id "file_1_file_1_jg1568";
Contig_16	AUGUSTUS	CDS	227363	227827	0.97	-	0	transcript_id "file_1_file_1_jg1568.t1"; gene_id "file_1_file_1_jg1568";
Contig_16	AUGUSTUS	exon	227363	227827	.	-	.	transcript_id "file_1_file_1_jg1568.t1"; gene_id "file_1_file_1_jg1568";
Contig_16	AUGUSTUS	intron	227828	227928	.	-	.	transcript_id "file_1_file_1_jg1568.t1"; gene_id "file_1_file_1_jg1568";
Contig_16	AUGUSTUS	CDS	227929	228234	0.97	-	0	transcript_id "file_1_file_1_jg1568.t1"; gene_id "file_1_file_1_jg1568";
Contig_16	AUGUSTUS	exon	227929	228234	.	-	.	transcript_id "file_1_file_1_jg1568.t1"; gene_id "file_1_file_1_jg1568";
Contig_16	AUGUSTUS	intron	228235	228289	.	-	.	transcript_id "file_1_file_1_jg1568.t1"; gene_id "file_1_file_1_jg1568";
Contig_16	AUGUSTUS	CDS	228290	228767	1	-	1	transcript_id "file_1_file_1_jg1568.t1"; gene_id "file_1_file_1_jg1568";
Contig_16	AUGUSTUS	exon	228290	228767	.	-	.	transcript_id "file_1_file_1_jg1568.t1"; gene_id "file_1_file_1_jg1568";
Contig_16	AUGUSTUS	intron	228768	228824	.	-	.	transcript_id "file_1_file_1_jg1568.t1"; gene_id "file_1_file_1_jg1568";
Contig_16	AUGUSTUS	CDS	228825	228983	1	-	1	transcript_id "file_1_file_1_jg1568.t1"; gene_id "file_1_file_1_jg1568";
Contig_16	AUGUSTUS	exon	228825	228983	.	-	.	transcript_id "file_1_file_1_jg1568.t1"; gene_id "file_1_file_1_jg1568";
Contig_16	AUGUSTUS	intron	228984	229105	.	-	.	transcript_id "file_1_file_1_jg1568.t1"; gene_id "file_1_file_1_jg1568";
Contig_16	AUGUSTUS	CDS	229106	229186	1	-	1	transcript_id "file_1_file_1_jg1568.t1"; gene_id "file_1_file_1_jg1568";
Contig_16	AUGUSTUS	exon	229106	229186	.	-	.	transcript_id "file_1_file_1_jg1568.t1"; gene_id "file_1_file_1_jg1568";
Contig_16	AUGUSTUS	intron	229187	229249	.	-	.	transcript_id "file_1_file_1_jg1568.t1"; gene_id "file_1_file_1_jg1568";
Contig_16	AUGUSTUS	transcript	227363	229410	.	-	.	transcript_id "file_1_file_1_jg1568.t1"; gene_id "file_1_file_1_jg1568"
Contig_16	AUGUSTUS	gene	227363	229410	.	-	.	jg1568
Contig_16	AUGUSTUS	CDS	229250	229410	1	-	0	transcript_id "file_1_file_1_jg1568.t1"; gene_id "file_1_file_1_jg1568";
Contig_16	AUGUSTUS	exon	229250	229410	.	-	.	transcript_id "file_1_file_1_jg1568.t1"; gene_id "file_1_file_1_jg1568";
Contig_16	AUGUSTUS	start_codon	229408	229410	.	-	0	transcript_id "file_1_file_1_jg1568.t1"; gene_id "file_1_file_1_jg1568";
Gemini	AUGUSTUS	stop_codon	308517	308519	.	-	0	transcript_id "file_1_file_1_jg97.t1"; gene_id "file_1_file_1_jg97";
Gemini	AUGUSTUS	CDS	308517	308718	1	-	1	transcript_id "file_1_file_1_jg97.t1"; gene_id "file_1_file_1_jg97";
Gemini	AUGUSTUS	exon	308517	308718	.	-	.	transcript_id "file_1_file_1_jg97.t1"; gene_id "file_1_file_1_jg97";
Gemini	AUGUSTUS	intron	308719	308833	.	-	.	transcript_id "file_1_file_1_jg97.t1"; gene_id "file_1_file_1_jg97";
Gemini	AUGUSTUS	CDS	308834	309326	1	-	2	transcript_id "file_1_file_1_jg97.t1"; gene_id "file_1_file_1_jg97";
Gemini	AUGUSTUS	exon	308834	309326	.	-	.	transcript_id "file_1_file_1_jg97.t1"; gene_id "file_1_file_1_jg97";
Gemini	AUGUSTUS	intron	309327	309501	.	-	.	transcript_id "file_1_file_1_jg97.t1"; gene_id "file_1_file_1_jg97";
Gemini	AUGUSTUS	transcript	308517	309583	.	-	.	transcript_id "file_1_file_1_jg97.t1"; gene_id "file_1_file_1_jg97"
Gemini	AUGUSTUS	gene	308517	309583	.	-	.	jg97
Gemini	AUGUSTUS	CDS	309502	309583	1	-	0	transcript_id "file_1_file_1_jg97.t1"; gene_id "file_1_file_1_jg97";
Gemini	AUGUSTUS	exon	309502	309583	.	-	.	transcript_id "file_1_file_1_jg97.t1"; gene_id "file_1_file_1_jg97";
Gemini	AUGUSTUS	start_codon	309581	309583	.	-	0	transcript_id "file_1_file_1_jg97.t1"; gene_id "file_1_file_1_jg97";
Contig_5	AUGUSTUS	start_codon	2253648	2253650	.	+	0	transcript_id "file_1_file_1_jg4414.t1"; gene_id "file_1_file_1_jg4414";
Contig_5	AUGUSTUS	CDS	2253648	2253667	1	+	0	transcript_id "file_1_file_1_jg4414.t1"; gene_id "file_1_file_1_jg4414";
Contig_5	AUGUSTUS	exon	2253648	2253667	.	+	.	transcript_id "file_1_file_1_jg4414.t1"; gene_id "file_1_file_1_jg4414";
Contig_5	AUGUSTUS	intron	2253668	2256863	.	+	.	transcript_id "file_1_file_1_jg4414.t1"; gene_id "file_1_file_1_jg4414";
Contig_5	AUGUSTUS	CDS	2256864	2257196	1	+	1	transcript_id "file_1_file_1_jg4414.t1"; gene_id "file_1_file_1_jg4414";
Contig_5	AUGUSTUS	exon	2256864	2257196	.	+	.	transcript_id "file_1_file_1_jg4414.t1"; gene_id "file_1_file_1_jg4414";
Contig_5	AUGUSTUS	intron	2257197	2257270	.	+	.	transcript_id "file_1_file_1_jg4414.t1"; gene_id "file_1_file_1_jg4414";
Contig_5	AUGUSTUS	transcript	2253648	2257436	.	+	.	transcript_id "file_1_file_1_jg4414.t1"; gene_id "file_1_file_1_jg4414"
Contig_5	AUGUSTUS	gene	2253648	2257436	.	+	.	jg4414
Contig_5	AUGUSTUS	CDS	2257271	2257436	1	+	1	transcript_id "file_1_file_1_jg4414.t1"; gene_id "file_1_file_1_jg4414";
Contig_5	AUGUSTUS	exon	2257271	2257436	.	+	.	transcript_id "file_1_file_1_jg4414.t1"; gene_id "file_1_file_1_jg4414";
Contig_5	AUGUSTUS	stop_codon	2257434	2257436	.	+	0	transcript_id "file_1_file_1_jg4414.t1"; gene_id "file_1_file_1_jg4414";
Cepheus	AUGUSTUS	start_codon	16994779	16994781	.	+	0	transcript_id "file_1_file_1_jg12550.t1"; gene_id "file_1_file_1_jg12550";
Cepheus	AUGUSTUS	CDS	16994779	16995136	1	+	0	transcript_id "file_1_file_1_jg12550.t1"; gene_id "file_1_file_1_jg12550";
Cepheus	AUGUSTUS	exon	16994779	16995136	.	+	.	transcript_id "file_1_file_1_jg12550.t1"; gene_id "file_1_file_1_jg12550";
Cepheus	AUGUSTUS	intron	16995137	17008052	.	+	.	transcript_id "file_1_file_1_jg12550.t1"; gene_id "file_1_file_1_jg12550";
Cepheus	AUGUSTUS	CDS	17008053	17008563	1	+	2	transcript_id "file_1_file_1_jg12550.t1"; gene_id "file_1_file_1_jg12550";
Cepheus	AUGUSTUS	exon	17008053	17008563	.	+	.	transcript_id "file_1_file_1_jg12550.t1"; gene_id "file_1_file_1_jg12550";
Cepheus	AUGUSTUS	intron	17008564	17009462	.	+	.	transcript_id "file_1_file_1_jg12550.t1"; gene_id "file_1_file_1_jg12550";
Cepheus	AUGUSTUS	CDS	17009463	17009781	1	+	1	transcript_id "file_1_file_1_jg12550.t1"; gene_id "file_1_file_1_jg12550";
Cepheus	AUGUSTUS	exon	17009463	17009781	.	+	.	transcript_id "file_1_file_1_jg12550.t1"; gene_id "file_1_file_1_jg12550";
Cepheus	AUGUSTUS	intron	17009782	17014152	.	+	.	transcript_id "file_1_file_1_jg12550.t1"; gene_id "file_1_file_1_jg12550";
Cepheus	AUGUSTUS	transcript	16994779	17014233	.	+	.	transcript_id "file_1_file_1_jg12550.t1"; gene_id "file_1_file_1_jg12550"
Cepheus	AUGUSTUS	gene	16994779	17014233	.	+	.	jg12550
Cepheus	AUGUSTUS	CDS	17014153	17014233	1	+	0	transcript_id "file_1_file_1_jg12550.t1"; gene_id "file_1_file_1_jg12550";
Cepheus	AUGUSTUS	exon	17014153	17014233	.	+	.	transcript_id "file_1_file_1_jg12550.t1"; gene_id "file_1_file_1_jg12550";
Cepheus	AUGUSTUS	stop_codon	17014231	17014233	.	+	0	transcript_id "file_1_file_1_jg12550.t1"; gene_id "file_1_file_1_jg12550";
Cepheus	AUGUSTUS	stop_codon	7548548	7548550	.	-	0	transcript_id "file_1_file_1_jg11375.t2"; gene_id "file_1_file_1_jg11375";
Cepheus	AUGUSTUS	CDS	7548548	7548582	1	-	2	transcript_id "file_1_file_1_jg11375.t2"; gene_id "file_1_file_1_jg11375";
Cepheus	AUGUSTUS	exon	7548548	7548582	.	-	.	transcript_id "file_1_file_1_jg11375.t2"; gene_id "file_1_file_1_jg11375";
Cepheus	AUGUSTUS	intron	7548583	7548764	.	-	.	transcript_id "file_1_file_1_jg11375.t2"; gene_id "file_1_file_1_jg11375";
Cepheus	AUGUSTUS	CDS	7548765	7548930	1	-	0	transcript_id "file_1_file_1_jg11375.t2"; gene_id "file_1_file_1_jg11375";
Cepheus	AUGUSTUS	exon	7548765	7548930	.	-	.	transcript_id "file_1_file_1_jg11375.t2"; gene_id "file_1_file_1_jg11375";
Cepheus	AUGUSTUS	intron	7548931	7549133	.	-	.	transcript_id "file_1_file_1_jg11375.t2"; gene_id "file_1_file_1_jg11375";
Cepheus	AUGUSTUS	CDS	7549134	7549398	1	-	1	transcript_id "file_1_file_1_jg11375.t2"; gene_id "file_1_file_1_jg11375";
Cepheus	AUGUSTUS	exon	7549134	7549398	.	-	.	transcript_id "file_1_file_1_jg11375.t2"; gene_id "file_1_file_1_jg11375";
Cepheus	AUGUSTUS	intron	7549399	7549458	.	-	.	transcript_id "file_1_file_1_jg11375.t2"; gene_id "file_1_file_1_jg11375";
Cepheus	AUGUSTUS	transcript	7548548	7549604	.	-	.	transcript_id "file_1_file_1_jg11375.t2"; gene_id "file_1_file_1_jg11375"
Cepheus	AUGUSTUS	CDS	7549459	7549604	1	-	0	transcript_id "file_1_file_1_jg11375.t2"; gene_id "file_1_file_1_jg11375";
Cepheus	AUGUSTUS	exon	7549459	7549604	.	-	.	transcript_id "file_1_file_1_jg11375.t2"; gene_id "file_1_file_1_jg11375";
Cepheus	AUGUSTUS	start_codon	7549602	7549604	.	-	0	transcript_id "file_1_file_1_jg11375.t2"; gene_id "file_1_file_1_jg11375";
Draco	AUGUSTUS	stop_codon	1354115	1354117	.	-	0	transcript_id "file_1_file_1_jg14914.t1"; gene_id "file_1_file_1_jg14914";
Draco	AUGUSTUS	CDS	1354115	1354279	1	-	0	transcript_id "file_1_file_1_jg14914.t1"; gene_id "file_1_file_1_jg14914";
Draco	AUGUSTUS	exon	1354115	1354279	.	-	.	transcript_id "file_1_file_1_jg14914.t1"; gene_id "file_1_file_1_jg14914";
Draco	AUGUSTUS	intron	1354280	1358766	.	-	.	transcript_id "file_1_file_1_jg14914.t1"; gene_id "file_1_file_1_jg14914";
Draco	AUGUSTUS	transcript	1354115	1359603	.	-	.	transcript_id "file_1_file_1_jg14914.t1"; gene_id "file_1_file_1_jg14914"
Draco	AUGUSTUS	gene	1354115	1359603	.	-	.	jg14914
Draco	AUGUSTUS	CDS	1358767	1359603	1	-	0	transcript_id "file_1_file_1_jg14914.t1"; gene_id "file_1_file_1_jg14914";
Draco	AUGUSTUS	exon	1358767	1359603	.	-	.	transcript_id "file_1_file_1_jg14914.t1"; gene_id "file_1_file_1_jg14914";
Draco	AUGUSTUS	start_codon	1359601	1359603	.	-	0	transcript_id "file_1_file_1_jg14914.t1"; gene_id "file_1_file_1_jg14914";
Andromeda	GeneMark.hmm	stop_codon	7774937	7774939	.	-	0	gene_id "file_1_file_2_865_g"; transcript_id "file_1_file_2_865_t"; count "file_1_file_2_1_1";
Andromeda	GeneMark.hmm	CDS	7774937	7775209	.	-	0	gene_id "file_1_file_2_865_g"; transcript_id "file_1_file_2_865_t"; evidence "file_1_file_2_1_1"; cds_type "file_1_file_2_Terminal"; count "file_1_file_2_5_5"; anchored "file_1_file_2_1_1";
Andromeda	GeneMark.hmm	exon	7774937	7775209	0	-	.	gene_id "file_1_file_2_865_g"; transcript_id "file_1_file_2_865_t"; evidence "file_1_file_2_1_1"; cds_type "file_1_file_2_Terminal"; count "file_1_file_2_5_5"; anchored "file_1_file_2_1_1";
Andromeda	GeneMark.hmm	CDS	7775264	7775470	.	-	0	gene_id "file_1_file_2_865_g"; transcript_id "file_1_file_2_865_t"; evidence "file_1_file_2_1_1"; cds_type "file_1_file_2_Internal"; count "file_1_file_2_4_5"; anchored "file_1_file_2_1_1";
Andromeda	GeneMark.hmm	exon	7775264	7775470	0	-	.	gene_id "file_1_file_2_865_g"; transcript_id "file_1_file_2_865_t"; evidence "file_1_file_2_1_1"; cds_type "file_1_file_2_Internal"; count "file_1_file_2_4_5"; anchored "file_1_file_2_1_1";
Andromeda	GeneMark.hmm	CDS	7775533	7775661	.	-	0	gene_id "file_1_file_2_865_g"; transcript_id "file_1_file_2_865_t"; evidence "file_1_file_2_1_1"; cds_type "file_1_file_2_Internal"; count "file_1_file_2_3_5"; anchored "file_1_file_2_1_1";
Andromeda	GeneMark.hmm	exon	7775533	7775661	0	-	.	gene_id "file_1_file_2_865_g"; transcript_id "file_1_file_2_865_t"; evidence "file_1_file_2_1_1"; cds_type "file_1_file_2_Internal"; count "file_1_file_2_3_5"; anchored "file_1_file_2_1_1";
Andromeda	GeneMark.hmm	CDS	7775778	7775926	.	-	2	gene_id "file_1_file_2_865_g"; transcript_id "file_1_file_2_865_t"; evidence "file_1_file_2_1_1"; cds_type "file_1_file_2_Internal"; count "file_1_file_2_2_5"; anchored "file_1_file_2_1_1";
Andromeda	GeneMark.hmm	exon	7775778	7775926	0	-	.	gene_id "file_1_file_2_865_g"; transcript_id "file_1_file_2_865_t"; evidence "file_1_file_2_1_1"; cds_type "file_1_file_2_Internal"; count "file_1_file_2_2_5"; anchored "file_1_file_2_1_1";
Andromeda	GeneMark.hmm	CDS	7775984	7776026	.	-	0	gene_id "file_1_file_2_865_g"; transcript_id "file_1_file_2_865_t"; evidence "file_1_file_2_1_0"; cds_type "file_1_file_2_Initial"; count "file_1_file_2_1_5"; anchored "file_1_file_2_1_0";
Andromeda	GeneMark.hmm	exon	7775984	7776026	0	-	.	gene_id "file_1_file_2_865_g"; transcript_id "file_1_file_2_865_t"; evidence "file_1_file_2_1_0"; cds_type "file_1_file_2_Initial"; count "file_1_file_2_1_5"; anchored "file_1_file_2_1_0";
Andromeda	GeneMark.hmm	start_codon	7776024	7776026	.	-	0	gene_id "file_1_file_2_865_g"; transcript_id "file_1_file_2_865_t"; count "file_1_file_2_1_1";
Contig_11	AUGUSTUS	stop_codon	3056066	3056068	.	-	0	transcript_id "file_1_file_1_jg3384.t2"; gene_id "file_1_file_1_jg3384";
Contig_11	AUGUSTUS	CDS	3056066	3056277	1	-	2	transcript_id "file_1_file_1_jg3384.t2"; gene_id "file_1_file_1_jg3384";
Contig_11	AUGUSTUS	exon	3056066	3056277	.	-	.	transcript_id "file_1_file_1_jg3384.t2"; gene_id "file_1_file_1_jg3384";
Contig_11	AUGUSTUS	intron	3056278	3056375	.	-	.	transcript_id "file_1_file_1_jg3384.t2"; gene_id "file_1_file_1_jg3384";
Contig_11	AUGUSTUS	CDS	3056376	3056476	1	-	1	transcript_id "file_1_file_1_jg3384.t2"; gene_id "file_1_file_1_jg3384";
Contig_11	AUGUSTUS	exon	3056376	3056476	.	-	.	transcript_id "file_1_file_1_jg3384.t2"; gene_id "file_1_file_1_jg3384";
Contig_11	AUGUSTUS	intron	3056477	3056654	.	-	.	transcript_id "file_1_file_1_jg3384.t2"; gene_id "file_1_file_1_jg3384";
Contig_11	AUGUSTUS	CDS	3056655	3056789	1	-	1	transcript_id "file_1_file_1_jg3384.t2"; gene_id "file_1_file_1_jg3384";
Contig_11	AUGUSTUS	exon	3056655	3056789	.	-	.	transcript_id "file_1_file_1_jg3384.t2"; gene_id "file_1_file_1_jg3384";
Contig_11	AUGUSTUS	intron	3056790	3057983	.	-	.	transcript_id "file_1_file_1_jg3384.t2"; gene_id "file_1_file_1_jg3384";
Contig_11	AUGUSTUS	CDS	3057984	3058176	1	-	2	transcript_id "file_1_file_1_jg3384.t2"; gene_id "file_1_file_1_jg3384";
Contig_11	AUGUSTUS	exon	3057984	3058176	.	-	.	transcript_id "file_1_file_1_jg3384.t2"; gene_id "file_1_file_1_jg3384";
Contig_11	AUGUSTUS	intron	3058177	3058227	.	-	.	transcript_id "file_1_file_1_jg3384.t2"; gene_id "file_1_file_1_jg3384";
Contig_11	AUGUSTUS	CDS	3058228	3058283	1	-	1	transcript_id "file_1_file_1_jg3384.t2"; gene_id "file_1_file_1_jg3384";
Contig_11	AUGUSTUS	exon	3058228	3058283	.	-	.	transcript_id "file_1_file_1_jg3384.t2"; gene_id "file_1_file_1_jg3384";
Contig_11	AUGUSTUS	intron	3058284	3063499	.	-	.	transcript_id "file_1_file_1_jg3384.t2"; gene_id "file_1_file_1_jg3384";
Contig_11	AUGUSTUS	CDS	3063500	3063798	1	-	0	transcript_id "file_1_file_1_jg3384.t2"; gene_id "file_1_file_1_jg3384";
Contig_11	AUGUSTUS	exon	3063500	3063798	.	-	.	transcript_id "file_1_file_1_jg3384.t2"; gene_id "file_1_file_1_jg3384";
Contig_11	AUGUSTUS	intron	3063799	3064641	.	-	.	transcript_id "file_1_file_1_jg3384.t2"; gene_id "file_1_file_1_jg3384";
Contig_11	AUGUSTUS	CDS	3064642	3064894	1	-	1	transcript_id "file_1_file_1_jg3384.t2"; gene_id "file_1_file_1_jg3384";
Contig_11	AUGUSTUS	exon	3064642	3064894	.	-	.	transcript_id "file_1_file_1_jg3384.t2"; gene_id "file_1_file_1_jg3384";
Contig_11	AUGUSTUS	intron	3064895	3064952	.	-	.	transcript_id "file_1_file_1_jg3384.t2"; gene_id "file_1_file_1_jg3384";
Contig_11	AUGUSTUS	transcript	3056066	3065011	.	-	.	transcript_id "file_1_file_1_jg3384.t2"; gene_id "file_1_file_1_jg3384"
Contig_11	AUGUSTUS	CDS	3064953	3065011	1	-	0	transcript_id "file_1_file_1_jg3384.t2"; gene_id "file_1_file_1_jg3384";
Contig_11	AUGUSTUS	exon	3064953	3065011	.	-	.	transcript_id "file_1_file_1_jg3384.t2"; gene_id "file_1_file_1_jg3384";
Contig_11	AUGUSTUS	start_codon	3065009	3065011	.	-	0	transcript_id "file_1_file_1_jg3384.t2"; gene_id "file_1_file_1_jg3384";
Contig_52	AUGUSTUS	start_codon	982455	982457	.	+	0	transcript_id "file_1_file_1_jg2857.t1"; gene_id "file_1_file_1_jg2857";
Contig_52	AUGUSTUS	CDS	982455	982625	0.98	+	0	transcript_id "file_1_file_1_jg2857.t1"; gene_id "file_1_file_1_jg2857";
Contig_52	AUGUSTUS	exon	982455	982625	.	+	.	transcript_id "file_1_file_1_jg2857.t1"; gene_id "file_1_file_1_jg2857";
Contig_52	AUGUSTUS	intron	982626	982684	.	+	.	transcript_id "file_1_file_1_jg2857.t1"; gene_id "file_1_file_1_jg2857";
Contig_52	AUGUSTUS	transcript	982455	983251	.	+	.	transcript_id "file_1_file_1_jg2857.t1"; gene_id "file_1_file_1_jg2857"
Contig_52	AUGUSTUS	gene	982455	983251	.	+	.	jg2857
Contig_52	AUGUSTUS	CDS	982685	983251	1	+	0	transcript_id "file_1_file_1_jg2857.t1"; gene_id "file_1_file_1_jg2857";
Contig_52	AUGUSTUS	exon	982685	983251	.	+	.	transcript_id "file_1_file_1_jg2857.t1"; gene_id "file_1_file_1_jg2857";
Contig_52	AUGUSTUS	stop_codon	983249	983251	.	+	0	transcript_id "file_1_file_1_jg2857.t1"; gene_id "file_1_file_1_jg2857";
Cepheus	AUGUSTUS	stop_codon	20017662	20017664	.	-	0	transcript_id "file_1_file_1_jg12896.t1"; gene_id "file_1_file_1_jg12896";
Cepheus	AUGUSTUS	CDS	20017662	20018186	1	-	0	transcript_id "file_1_file_1_jg12896.t1"; gene_id "file_1_file_1_jg12896";
Cepheus	AUGUSTUS	exon	20017662	20018186	.	-	.	transcript_id "file_1_file_1_jg12896.t1"; gene_id "file_1_file_1_jg12896";
Cepheus	AUGUSTUS	intron	20018187	20018692	.	-	.	transcript_id "file_1_file_1_jg12896.t1"; gene_id "file_1_file_1_jg12896";
Cepheus	AUGUSTUS	CDS	20018693	20018876	1	-	1	transcript_id "file_1_file_1_jg12896.t1"; gene_id "file_1_file_1_jg12896";
Cepheus	AUGUSTUS	exon	20018693	20018876	.	-	.	transcript_id "file_1_file_1_jg12896.t1"; gene_id "file_1_file_1_jg12896";
Cepheus	AUGUSTUS	intron	20018877	20019137	.	-	.	transcript_id "file_1_file_1_jg12896.t1"; gene_id "file_1_file_1_jg12896";
Cepheus	AUGUSTUS	CDS	20019138	20019854	1	-	1	transcript_id "file_1_file_1_jg12896.t1"; gene_id "file_1_file_1_jg12896";
Cepheus	AUGUSTUS	exon	20019138	20019854	.	-	.	transcript_id "file_1_file_1_jg12896.t1"; gene_id "file_1_file_1_jg12896";
Cepheus	AUGUSTUS	intron	20019855	20020453	.	-	.	transcript_id "file_1_file_1_jg12896.t1"; gene_id "file_1_file_1_jg12896";
Cepheus	AUGUSTUS	transcript	20017662	20020539	.	-	.	transcript_id "file_1_file_1_jg12896.t1"; gene_id "file_1_file_1_jg12896"
Cepheus	AUGUSTUS	gene	20017662	20020539	.	-	.	jg12896
Cepheus	AUGUSTUS	CDS	20020454	20020539	1	-	0	transcript_id "file_1_file_1_jg12896.t1"; gene_id "file_1_file_1_jg12896";
Cepheus	AUGUSTUS	exon	20020454	20020539	.	-	.	transcript_id "file_1_file_1_jg12896.t1"; gene_id "file_1_file_1_jg12896";
Cepheus	AUGUSTUS	start_codon	20020537	20020539	.	-	0	transcript_id "file_1_file_1_jg12896.t1"; gene_id "file_1_file_1_jg12896";
Contig_18	AUGUSTUS	stop_codon	855050	855052	.	-	0	transcript_id "file_1_file_1_jg14284.t1"; gene_id "file_1_file_1_jg14284";
Contig_18	AUGUSTUS	CDS	855050	855334	1	-	0	transcript_id "file_1_file_1_jg14284.t1"; gene_id "file_1_file_1_jg14284";
Contig_18	AUGUSTUS	exon	855050	855334	.	-	.	transcript_id "file_1_file_1_jg14284.t1"; gene_id "file_1_file_1_jg14284";
Contig_18	AUGUSTUS	intron	855335	855389	.	-	.	transcript_id "file_1_file_1_jg14284.t1"; gene_id "file_1_file_1_jg14284";
Contig_18	AUGUSTUS	CDS	855390	855575	1	-	0	transcript_id "file_1_file_1_jg14284.t1"; gene_id "file_1_file_1_jg14284";
Contig_18	AUGUSTUS	exon	855390	855575	.	-	.	transcript_id "file_1_file_1_jg14284.t1"; gene_id "file_1_file_1_jg14284";
Contig_18	AUGUSTUS	intron	855576	855643	.	-	.	transcript_id "file_1_file_1_jg14284.t1"; gene_id "file_1_file_1_jg14284";
Contig_18	AUGUSTUS	CDS	855644	856073	1	-	1	transcript_id "file_1_file_1_jg14284.t1"; gene_id "file_1_file_1_jg14284";
Contig_18	AUGUSTUS	exon	855644	856073	.	-	.	transcript_id "file_1_file_1_jg14284.t1"; gene_id "file_1_file_1_jg14284";
Contig_18	AUGUSTUS	intron	856074	856135	.	-	.	transcript_id "file_1_file_1_jg14284.t1"; gene_id "file_1_file_1_jg14284";
Contig_18	AUGUSTUS	CDS	856136	856248	1	-	0	transcript_id "file_1_file_1_jg14284.t1"; gene_id "file_1_file_1_jg14284";
Contig_18	AUGUSTUS	exon	856136	856248	.	-	.	transcript_id "file_1_file_1_jg14284.t1"; gene_id "file_1_file_1_jg14284";
Contig_18	AUGUSTUS	intron	856249	856318	.	-	.	transcript_id "file_1_file_1_jg14284.t1"; gene_id "file_1_file_1_jg14284";
Contig_18	AUGUSTUS	CDS	856319	856440	1	-	2	transcript_id "file_1_file_1_jg14284.t1"; gene_id "file_1_file_1_jg14284";
Contig_18	AUGUSTUS	exon	856319	856440	.	-	.	transcript_id "file_1_file_1_jg14284.t1"; gene_id "file_1_file_1_jg14284";
Contig_18	AUGUSTUS	intron	856441	856535	.	-	.	transcript_id "file_1_file_1_jg14284.t1"; gene_id "file_1_file_1_jg14284";
Contig_18	AUGUSTUS	transcript	855050	856578	.	-	.	transcript_id "file_1_file_1_jg14284.t1"; gene_id "file_1_file_1_jg14284"
Contig_18	AUGUSTUS	gene	855050	856578	.	-	.	jg14284
Contig_18	AUGUSTUS	CDS	856536	856578	1	-	0	transcript_id "file_1_file_1_jg14284.t1"; gene_id "file_1_file_1_jg14284";
Contig_18	AUGUSTUS	exon	856536	856578	.	-	.	transcript_id "file_1_file_1_jg14284.t1"; gene_id "file_1_file_1_jg14284";
Contig_18	AUGUSTUS	start_codon	856576	856578	.	-	0	transcript_id "file_1_file_1_jg14284.t1"; gene_id "file_1_file_1_jg14284";
Contig_6	AUGUSTUS	start_codon	2979477	2979479	.	+	0	transcript_id "file_1_file_1_jg10116.t1"; gene_id "file_1_file_1_jg10116";
Contig_6	AUGUSTUS	CDS	2979477	2979713	1	+	0	transcript_id "file_1_file_1_jg10116.t1"; gene_id "file_1_file_1_jg10116";
Contig_6	AUGUSTUS	exon	2979477	2979713	.	+	.	transcript_id "file_1_file_1_jg10116.t1"; gene_id "file_1_file_1_jg10116";
Contig_6	AUGUSTUS	intron	2979714	2979814	.	+	.	transcript_id "file_1_file_1_jg10116.t1"; gene_id "file_1_file_1_jg10116";
Contig_6	AUGUSTUS	CDS	2979815	2980146	0.39	+	0	transcript_id "file_1_file_1_jg10116.t1"; gene_id "file_1_file_1_jg10116";
Contig_6	AUGUSTUS	exon	2979815	2980146	.	+	.	transcript_id "file_1_file_1_jg10116.t1"; gene_id "file_1_file_1_jg10116";
Contig_6	AUGUSTUS	intron	2980147	2980198	.	+	.	transcript_id "file_1_file_1_jg10116.t1"; gene_id "file_1_file_1_jg10116";
Contig_6	AUGUSTUS	CDS	2980199	2980303	1	+	1	transcript_id "file_1_file_1_jg10116.t1"; gene_id "file_1_file_1_jg10116";
Contig_6	AUGUSTUS	exon	2980199	2980303	.	+	.	transcript_id "file_1_file_1_jg10116.t1"; gene_id "file_1_file_1_jg10116";
Contig_6	AUGUSTUS	intron	2980304	2985935	.	+	.	transcript_id "file_1_file_1_jg10116.t1"; gene_id "file_1_file_1_jg10116";
Contig_6	AUGUSTUS	CDS	2985936	2986298	1	+	1	transcript_id "file_1_file_1_jg10116.t1"; gene_id "file_1_file_1_jg10116";
Contig_6	AUGUSTUS	exon	2985936	2986298	.	+	.	transcript_id "file_1_file_1_jg10116.t1"; gene_id "file_1_file_1_jg10116";
Contig_6	AUGUSTUS	intron	2986299	2986368	.	+	.	transcript_id "file_1_file_1_jg10116.t1"; gene_id "file_1_file_1_jg10116";
Contig_6	AUGUSTUS	CDS	2986369	2986477	0.44	+	1	transcript_id "file_1_file_1_jg10116.t1"; gene_id "file_1_file_1_jg10116";
Contig_6	AUGUSTUS	exon	2986369	2986477	.	+	.	transcript_id "file_1_file_1_jg10116.t1"; gene_id "file_1_file_1_jg10116";
Contig_6	AUGUSTUS	intron	2986478	2986553	.	+	.	transcript_id "file_1_file_1_jg10116.t1"; gene_id "file_1_file_1_jg10116";
Contig_6	AUGUSTUS	CDS	2986554	2986611	0.99	+	0	transcript_id "file_1_file_1_jg10116.t1"; gene_id "file_1_file_1_jg10116";
Contig_6	AUGUSTUS	exon	2986554	2986611	.	+	.	transcript_id "file_1_file_1_jg10116.t1"; gene_id "file_1_file_1_jg10116";
Contig_6	AUGUSTUS	intron	2986612	2986774	.	+	.	transcript_id "file_1_file_1_jg10116.t1"; gene_id "file_1_file_1_jg10116";
Contig_6	AUGUSTUS	CDS	2986775	2987294	0.93	+	2	transcript_id "file_1_file_1_jg10116.t1"; gene_id "file_1_file_1_jg10116";
Contig_6	AUGUSTUS	exon	2986775	2987294	.	+	.	transcript_id "file_1_file_1_jg10116.t1"; gene_id "file_1_file_1_jg10116";
Contig_6	AUGUSTUS	intron	2987295	2987354	.	+	.	transcript_id "file_1_file_1_jg10116.t1"; gene_id "file_1_file_1_jg10116";
Contig_6	AUGUSTUS	CDS	2987355	2987469	0.46	+	1	transcript_id "file_1_file_1_jg10116.t1"; gene_id "file_1_file_1_jg10116";
Contig_6	AUGUSTUS	exon	2987355	2987469	.	+	.	transcript_id "file_1_file_1_jg10116.t1"; gene_id "file_1_file_1_jg10116";
Contig_6	AUGUSTUS	intron	2987470	2987522	.	+	.	transcript_id "file_1_file_1_jg10116.t1"; gene_id "file_1_file_1_jg10116";
Contig_6	AUGUSTUS	CDS	2987523	2987573	0.46	+	0	transcript_id "file_1_file_1_jg10116.t1"; gene_id "file_1_file_1_jg10116";
Contig_6	AUGUSTUS	exon	2987523	2987573	.	+	.	transcript_id "file_1_file_1_jg10116.t1"; gene_id "file_1_file_1_jg10116";
Contig_6	AUGUSTUS	intron	2987574	2987624	.	+	.	transcript_id "file_1_file_1_jg10116.t1"; gene_id "file_1_file_1_jg10116";
Contig_6	AUGUSTUS	CDS	2987625	2987659	0.46	+	0	transcript_id "file_1_file_1_jg10116.t1"; gene_id "file_1_file_1_jg10116";
Contig_6	AUGUSTUS	exon	2987625	2987659	.	+	.	transcript_id "file_1_file_1_jg10116.t1"; gene_id "file_1_file_1_jg10116";
Contig_6	AUGUSTUS	intron	2987660	2987714	.	+	.	transcript_id "file_1_file_1_jg10116.t1"; gene_id "file_1_file_1_jg10116";
Contig_6	AUGUSTUS	CDS	2987715	2987891	1	+	1	transcript_id "file_1_file_1_jg10116.t1"; gene_id "file_1_file_1_jg10116";
Contig_6	AUGUSTUS	exon	2987715	2987891	.	+	.	transcript_id "file_1_file_1_jg10116.t1"; gene_id "file_1_file_1_jg10116";
Contig_6	AUGUSTUS	intron	2987892	2987950	.	+	.	transcript_id "file_1_file_1_jg10116.t1"; gene_id "file_1_file_1_jg10116";
Contig_6	AUGUSTUS	CDS	2987951	2988112	1	+	1	transcript_id "file_1_file_1_jg10116.t1"; gene_id "file_1_file_1_jg10116";
Contig_6	AUGUSTUS	exon	2987951	2988112	.	+	.	transcript_id "file_1_file_1_jg10116.t1"; gene_id "file_1_file_1_jg10116";
Contig_6	AUGUSTUS	intron	2988113	2988171	.	+	.	transcript_id "file_1_file_1_jg10116.t1"; gene_id "file_1_file_1_jg10116";
Contig_6	AUGUSTUS	CDS	2988172	2988271	1	+	1	transcript_id "file_1_file_1_jg10116.t1"; gene_id "file_1_file_1_jg10116";
Contig_6	AUGUSTUS	exon	2988172	2988271	.	+	.	transcript_id "file_1_file_1_jg10116.t1"; gene_id "file_1_file_1_jg10116";
Contig_6	AUGUSTUS	intron	2988272	2988351	.	+	.	transcript_id "file_1_file_1_jg10116.t1"; gene_id "file_1_file_1_jg10116";
Contig_6	AUGUSTUS	CDS	2988352	2988366	1	+	0	transcript_id "file_1_file_1_jg10116.t1"; gene_id "file_1_file_1_jg10116";
Contig_6	AUGUSTUS	exon	2988352	2988366	.	+	.	transcript_id "file_1_file_1_jg10116.t1"; gene_id "file_1_file_1_jg10116";
Contig_6	AUGUSTUS	intron	2988367	2988435	.	+	.	transcript_id "file_1_file_1_jg10116.t1"; gene_id "file_1_file_1_jg10116";
Contig_6	AUGUSTUS	CDS	2988436	2988522	1	+	0	transcript_id "file_1_file_1_jg10116.t1"; gene_id "file_1_file_1_jg10116";
Contig_6	AUGUSTUS	exon	2988436	2988522	.	+	.	transcript_id "file_1_file_1_jg10116.t1"; gene_id "file_1_file_1_jg10116";
Contig_6	AUGUSTUS	intron	2988523	2988581	.	+	.	transcript_id "file_1_file_1_jg10116.t1"; gene_id "file_1_file_1_jg10116";
Contig_6	AUGUSTUS	transcript	2979477	2988758	.	+	.	transcript_id "file_1_file_1_jg10116.t1"; gene_id "file_1_file_1_jg10116"
Contig_6	AUGUSTUS	gene	2979477	2988758	.	+	.	jg10116
Contig_6	AUGUSTUS	CDS	2988582	2988758	1	+	0	transcript_id "file_1_file_1_jg10116.t1"; gene_id "file_1_file_1_jg10116";
Contig_6	AUGUSTUS	exon	2988582	2988758	.	+	.	transcript_id "file_1_file_1_jg10116.t1"; gene_id "file_1_file_1_jg10116";
Contig_6	AUGUSTUS	stop_codon	2988756	2988758	.	+	0	transcript_id "file_1_file_1_jg10116.t1"; gene_id "file_1_file_1_jg10116";
Draco	AUGUSTUS	start_codon	10288925	10288927	.	+	0	transcript_id "file_1_file_1_jg16205.t2"; gene_id "file_1_file_1_jg16205";
Draco	AUGUSTUS	CDS	10288925	10289077	1	+	0	transcript_id "file_1_file_1_jg16205.t2"; gene_id "file_1_file_1_jg16205";
Draco	AUGUSTUS	exon	10288925	10289077	.	+	.	transcript_id "file_1_file_1_jg16205.t2"; gene_id "file_1_file_1_jg16205";
Draco	AUGUSTUS	intron	10289078	10289142	.	+	.	transcript_id "file_1_file_1_jg16205.t2"; gene_id "file_1_file_1_jg16205";
Draco	AUGUSTUS	CDS	10289143	10289278	1	+	0	transcript_id "file_1_file_1_jg16205.t2"; gene_id "file_1_file_1_jg16205";
Draco	AUGUSTUS	exon	10289143	10289278	.	+	.	transcript_id "file_1_file_1_jg16205.t2"; gene_id "file_1_file_1_jg16205";
Draco	AUGUSTUS	intron	10289279	10289533	.	+	.	transcript_id "file_1_file_1_jg16205.t2"; gene_id "file_1_file_1_jg16205";
Draco	AUGUSTUS	CDS	10289534	10289772	1	+	2	transcript_id "file_1_file_1_jg16205.t2"; gene_id "file_1_file_1_jg16205";
Draco	AUGUSTUS	exon	10289534	10289772	.	+	.	transcript_id "file_1_file_1_jg16205.t2"; gene_id "file_1_file_1_jg16205";
Draco	AUGUSTUS	intron	10289773	10289841	.	+	.	transcript_id "file_1_file_1_jg16205.t2"; gene_id "file_1_file_1_jg16205";
Draco	AUGUSTUS	CDS	10289842	10289996	1	+	0	transcript_id "file_1_file_1_jg16205.t2"; gene_id "file_1_file_1_jg16205";
Draco	AUGUSTUS	exon	10289842	10289996	.	+	.	transcript_id "file_1_file_1_jg16205.t2"; gene_id "file_1_file_1_jg16205";
Draco	AUGUSTUS	intron	10289997	10290521	.	+	.	transcript_id "file_1_file_1_jg16205.t2"; gene_id "file_1_file_1_jg16205";
Draco	AUGUSTUS	CDS	10290522	10290689	1	+	1	transcript_id "file_1_file_1_jg16205.t2"; gene_id "file_1_file_1_jg16205";
Draco	AUGUSTUS	exon	10290522	10290689	.	+	.	transcript_id "file_1_file_1_jg16205.t2"; gene_id "file_1_file_1_jg16205";
Draco	AUGUSTUS	intron	10290690	10290753	.	+	.	transcript_id "file_1_file_1_jg16205.t2"; gene_id "file_1_file_1_jg16205";
Draco	AUGUSTUS	CDS	10290754	10290935	1	+	1	transcript_id "file_1_file_1_jg16205.t2"; gene_id "file_1_file_1_jg16205";
Draco	AUGUSTUS	exon	10290754	10290935	.	+	.	transcript_id "file_1_file_1_jg16205.t2"; gene_id "file_1_file_1_jg16205";
Draco	AUGUSTUS	intron	10290936	10291515	.	+	.	transcript_id "file_1_file_1_jg16205.t2"; gene_id "file_1_file_1_jg16205";
Draco	AUGUSTUS	CDS	10291516	10291901	1	+	2	transcript_id "file_1_file_1_jg16205.t2"; gene_id "file_1_file_1_jg16205";
Draco	AUGUSTUS	exon	10291516	10291901	.	+	.	transcript_id "file_1_file_1_jg16205.t2"; gene_id "file_1_file_1_jg16205";
Draco	AUGUSTUS	intron	10291902	10291958	.	+	.	transcript_id "file_1_file_1_jg16205.t2"; gene_id "file_1_file_1_jg16205";
Draco	AUGUSTUS	CDS	10291959	10292074	1	+	0	transcript_id "file_1_file_1_jg16205.t2"; gene_id "file_1_file_1_jg16205";
Draco	AUGUSTUS	exon	10291959	10292074	.	+	.	transcript_id "file_1_file_1_jg16205.t2"; gene_id "file_1_file_1_jg16205";
Draco	AUGUSTUS	intron	10292075	10292141	.	+	.	transcript_id "file_1_file_1_jg16205.t2"; gene_id "file_1_file_1_jg16205";
Draco	AUGUSTUS	CDS	10292142	10295470	1	+	1	transcript_id "file_1_file_1_jg16205.t2"; gene_id "file_1_file_1_jg16205";
Draco	AUGUSTUS	exon	10292142	10295470	.	+	.	transcript_id "file_1_file_1_jg16205.t2"; gene_id "file_1_file_1_jg16205";
Draco	AUGUSTUS	intron	10295471	10295797	.	+	.	transcript_id "file_1_file_1_jg16205.t2"; gene_id "file_1_file_1_jg16205";
Draco	AUGUSTUS	transcript	10288925	10297017	.	+	.	transcript_id "file_1_file_1_jg16205.t2"; gene_id "file_1_file_1_jg16205"
Draco	AUGUSTUS	CDS	10295798	10297017	1	+	2	transcript_id "file_1_file_1_jg16205.t2"; gene_id "file_1_file_1_jg16205";
Draco	AUGUSTUS	exon	10295798	10297017	.	+	.	transcript_id "file_1_file_1_jg16205.t2"; gene_id "file_1_file_1_jg16205";
Draco	AUGUSTUS	stop_codon	10297015	10297017	.	+	0	transcript_id "file_1_file_1_jg16205.t2"; gene_id "file_1_file_1_jg16205";
Draco	AUGUSTUS	stop_codon	8956621	8956623	.	-	0	transcript_id "file_1_file_1_jg16033.t1"; gene_id "file_1_file_1_jg16033";
Draco	AUGUSTUS	CDS	8956621	8959122	0.99	-	0	transcript_id "file_1_file_1_jg16033.t1"; gene_id "file_1_file_1_jg16033";
Draco	AUGUSTUS	exon	8956621	8959122	.	-	.	transcript_id "file_1_file_1_jg16033.t1"; gene_id "file_1_file_1_jg16033";
Draco	AUGUSTUS	intron	8959123	8959187	.	-	.	transcript_id "file_1_file_1_jg16033.t1"; gene_id "file_1_file_1_jg16033";
Draco	AUGUSTUS	transcript	8956621	8962652	.	-	.	transcript_id "file_1_file_1_jg16033.t1"; gene_id "file_1_file_1_jg16033"
Draco	AUGUSTUS	gene	8956621	8962652	.	-	.	jg16033
Draco	AUGUSTUS	CDS	8959188	8962652	0.99	-	0	transcript_id "file_1_file_1_jg16033.t1"; gene_id "file_1_file_1_jg16033";
Draco	AUGUSTUS	exon	8959188	8962652	.	-	.	transcript_id "file_1_file_1_jg16033.t1"; gene_id "file_1_file_1_jg16033";
Draco	AUGUSTUS	start_codon	8962650	8962652	.	-	0	transcript_id "file_1_file_1_jg16033.t1"; gene_id "file_1_file_1_jg16033";
Andromeda	AUGUSTUS	stop_codon	13573831	13573833	.	-	0	transcript_id "file_1_file_1_jg8303.t1"; gene_id "file_1_file_1_jg8303";
Andromeda	AUGUSTUS	CDS	13573831	13574329	1	-	1	transcript_id "file_1_file_1_jg8303.t1"; gene_id "file_1_file_1_jg8303";
Andromeda	AUGUSTUS	exon	13573831	13574329	.	-	.	transcript_id "file_1_file_1_jg8303.t1"; gene_id "file_1_file_1_jg8303";
Andromeda	AUGUSTUS	intron	13574330	13576145	.	-	.	transcript_id "file_1_file_1_jg8303.t1"; gene_id "file_1_file_1_jg8303";
Andromeda	AUGUSTUS	CDS	13576146	13576427	1	-	1	transcript_id "file_1_file_1_jg8303.t1"; gene_id "file_1_file_1_jg8303";
Andromeda	AUGUSTUS	exon	13576146	13576427	.	-	.	transcript_id "file_1_file_1_jg8303.t1"; gene_id "file_1_file_1_jg8303";
Andromeda	AUGUSTUS	intron	13576428	13577585	.	-	.	transcript_id "file_1_file_1_jg8303.t1"; gene_id "file_1_file_1_jg8303";
Andromeda	AUGUSTUS	CDS	13577586	13577928	1	-	2	transcript_id "file_1_file_1_jg8303.t1"; gene_id "file_1_file_1_jg8303";
Andromeda	AUGUSTUS	exon	13577586	13577928	.	-	.	transcript_id "file_1_file_1_jg8303.t1"; gene_id "file_1_file_1_jg8303";
Andromeda	AUGUSTUS	intron	13577929	13578629	.	-	.	transcript_id "file_1_file_1_jg8303.t1"; gene_id "file_1_file_1_jg8303";
Andromeda	AUGUSTUS	CDS	13578630	13578842	1	-	2	transcript_id "file_1_file_1_jg8303.t1"; gene_id "file_1_file_1_jg8303";
Andromeda	AUGUSTUS	exon	13578630	13578842	.	-	.	transcript_id "file_1_file_1_jg8303.t1"; gene_id "file_1_file_1_jg8303";
Andromeda	AUGUSTUS	intron	13578843	13580385	.	-	.	transcript_id "file_1_file_1_jg8303.t1"; gene_id "file_1_file_1_jg8303";
Andromeda	AUGUSTUS	CDS	13580386	13580601	1	-	2	transcript_id "file_1_file_1_jg8303.t1"; gene_id "file_1_file_1_jg8303";
Andromeda	AUGUSTUS	exon	13580386	13580601	.	-	.	transcript_id "file_1_file_1_jg8303.t1"; gene_id "file_1_file_1_jg8303";
Andromeda	AUGUSTUS	intron	13580602	13581331	.	-	.	transcript_id "file_1_file_1_jg8303.t1"; gene_id "file_1_file_1_jg8303";
Andromeda	AUGUSTUS	CDS	13581332	13581424	1	-	2	transcript_id "file_1_file_1_jg8303.t1"; gene_id "file_1_file_1_jg8303";
Andromeda	AUGUSTUS	exon	13581332	13581424	.	-	.	transcript_id "file_1_file_1_jg8303.t1"; gene_id "file_1_file_1_jg8303";
Andromeda	AUGUSTUS	intron	13581425	13582293	.	-	.	transcript_id "file_1_file_1_jg8303.t1"; gene_id "file_1_file_1_jg8303";
Andromeda	AUGUSTUS	CDS	13582294	13582375	1	-	0	transcript_id "file_1_file_1_jg8303.t1"; gene_id "file_1_file_1_jg8303";
Andromeda	AUGUSTUS	exon	13582294	13582375	.	-	.	transcript_id "file_1_file_1_jg8303.t1"; gene_id "file_1_file_1_jg8303";
Andromeda	AUGUSTUS	intron	13582376	13582442	.	-	.	transcript_id "file_1_file_1_jg8303.t1"; gene_id "file_1_file_1_jg8303";
Andromeda	AUGUSTUS	CDS	13582443	13582529	1	-	0	transcript_id "file_1_file_1_jg8303.t1"; gene_id "file_1_file_1_jg8303";
Andromeda	AUGUSTUS	exon	13582443	13582529	.	-	.	transcript_id "file_1_file_1_jg8303.t1"; gene_id "file_1_file_1_jg8303";
Andromeda	AUGUSTUS	intron	13582530	13582620	.	-	.	transcript_id "file_1_file_1_jg8303.t1"; gene_id "file_1_file_1_jg8303";
Andromeda	AUGUSTUS	CDS	13582621	13582677	1	-	0	transcript_id "file_1_file_1_jg8303.t1"; gene_id "file_1_file_1_jg8303";
Andromeda	AUGUSTUS	exon	13582621	13582677	.	-	.	transcript_id "file_1_file_1_jg8303.t1"; gene_id "file_1_file_1_jg8303";
Andromeda	AUGUSTUS	intron	13582678	13584491	.	-	.	transcript_id "file_1_file_1_jg8303.t1"; gene_id "file_1_file_1_jg8303";
Andromeda	AUGUSTUS	CDS	13584492	13584630	1	-	1	transcript_id "file_1_file_1_jg8303.t1"; gene_id "file_1_file_1_jg8303";
Andromeda	AUGUSTUS	exon	13584492	13584630	.	-	.	transcript_id "file_1_file_1_jg8303.t1"; gene_id "file_1_file_1_jg8303";
Andromeda	AUGUSTUS	intron	13584631	13585044	.	-	.	transcript_id "file_1_file_1_jg8303.t1"; gene_id "file_1_file_1_jg8303";
Andromeda	AUGUSTUS	CDS	13585045	13585232	1	-	0	transcript_id "file_1_file_1_jg8303.t1"; gene_id "file_1_file_1_jg8303";
Andromeda	AUGUSTUS	exon	13585045	13585232	.	-	.	transcript_id "file_1_file_1_jg8303.t1"; gene_id "file_1_file_1_jg8303";
Andromeda	AUGUSTUS	intron	13585233	13585574	.	-	.	transcript_id "file_1_file_1_jg8303.t1"; gene_id "file_1_file_1_jg8303";
Andromeda	AUGUSTUS	CDS	13585575	13585700	1	-	0	transcript_id "file_1_file_1_jg8303.t1"; gene_id "file_1_file_1_jg8303";
Andromeda	AUGUSTUS	exon	13585575	13585700	.	-	.	transcript_id "file_1_file_1_jg8303.t1"; gene_id "file_1_file_1_jg8303";
Andromeda	AUGUSTUS	intron	13585701	13585758	.	-	.	transcript_id "file_1_file_1_jg8303.t1"; gene_id "file_1_file_1_jg8303";
Andromeda	AUGUSTUS	CDS	13585759	13586051	1	-	2	transcript_id "file_1_file_1_jg8303.t1"; gene_id "file_1_file_1_jg8303";
Andromeda	AUGUSTUS	exon	13585759	13586051	.	-	.	transcript_id "file_1_file_1_jg8303.t1"; gene_id "file_1_file_1_jg8303";
Andromeda	AUGUSTUS	intron	13586052	13586115	.	-	.	transcript_id "file_1_file_1_jg8303.t1"; gene_id "file_1_file_1_jg8303";
Andromeda	AUGUSTUS	CDS	13586116	13586333	1	-	1	transcript_id "file_1_file_1_jg8303.t1"; gene_id "file_1_file_1_jg8303";
Andromeda	AUGUSTUS	exon	13586116	13586333	.	-	.	transcript_id "file_1_file_1_jg8303.t1"; gene_id "file_1_file_1_jg8303";
Andromeda	AUGUSTUS	intron	13586334	13586393	.	-	.	transcript_id "file_1_file_1_jg8303.t1"; gene_id "file_1_file_1_jg8303";
Andromeda	AUGUSTUS	CDS	13586394	13586532	1	-	2	transcript_id "file_1_file_1_jg8303.t1"; gene_id "file_1_file_1_jg8303";
Andromeda	AUGUSTUS	exon	13586394	13586532	.	-	.	transcript_id "file_1_file_1_jg8303.t1"; gene_id "file_1_file_1_jg8303";
Andromeda	AUGUSTUS	intron	13586533	13586605	.	-	.	transcript_id "file_1_file_1_jg8303.t1"; gene_id "file_1_file_1_jg8303";
Andromeda	AUGUSTUS	CDS	13586606	13586726	1	-	0	transcript_id "file_1_file_1_jg8303.t1"; gene_id "file_1_file_1_jg8303";
Andromeda	AUGUSTUS	exon	13586606	13586726	.	-	.	transcript_id "file_1_file_1_jg8303.t1"; gene_id "file_1_file_1_jg8303";
Andromeda	AUGUSTUS	intron	13586727	13586848	.	-	.	transcript_id "file_1_file_1_jg8303.t1"; gene_id "file_1_file_1_jg8303";
Andromeda	AUGUSTUS	CDS	13586849	13587048	1	-	2	transcript_id "file_1_file_1_jg8303.t1"; gene_id "file_1_file_1_jg8303";
Andromeda	AUGUSTUS	exon	13586849	13587048	.	-	.	transcript_id "file_1_file_1_jg8303.t1"; gene_id "file_1_file_1_jg8303";
Andromeda	AUGUSTUS	intron	13587049	13588833	.	-	.	transcript_id "file_1_file_1_jg8303.t1"; gene_id "file_1_file_1_jg8303";
Andromeda	AUGUSTUS	CDS	13588834	13589097	1	-	2	transcript_id "file_1_file_1_jg8303.t1"; gene_id "file_1_file_1_jg8303";
Andromeda	AUGUSTUS	exon	13588834	13589097	.	-	.	transcript_id "file_1_file_1_jg8303.t1"; gene_id "file_1_file_1_jg8303";
Andromeda	AUGUSTUS	intron	13589098	13590848	.	-	.	transcript_id "file_1_file_1_jg8303.t1"; gene_id "file_1_file_1_jg8303";
Andromeda	AUGUSTUS	CDS	13590849	13591065	1	-	0	transcript_id "file_1_file_1_jg8303.t1"; gene_id "file_1_file_1_jg8303";
Andromeda	AUGUSTUS	exon	13590849	13591065	.	-	.	transcript_id "file_1_file_1_jg8303.t1"; gene_id "file_1_file_1_jg8303";
Andromeda	AUGUSTUS	intron	13591066	13592345	.	-	.	transcript_id "file_1_file_1_jg8303.t1"; gene_id "file_1_file_1_jg8303";
Andromeda	AUGUSTUS	transcript	13573831	13592750	.	-	.	transcript_id "file_1_file_1_jg8303.t1"; gene_id "file_1_file_1_jg8303"
Andromeda	AUGUSTUS	gene	13573831	13592750	.	-	.	jg8303
Andromeda	AUGUSTUS	CDS	13592346	13592750	0.98	-	0	transcript_id "file_1_file_1_jg8303.t1"; gene_id "file_1_file_1_jg8303";
Andromeda	AUGUSTUS	exon	13592346	13592750	.	-	.	transcript_id "file_1_file_1_jg8303.t1"; gene_id "file_1_file_1_jg8303";
Andromeda	AUGUSTUS	start_codon	13592748	13592750	.	-	0	transcript_id "file_1_file_1_jg8303.t1"; gene_id "file_1_file_1_jg8303";
Gemini	AUGUSTUS	start_codon	368876	368878	.	+	0	transcript_id "file_1_file_1_jg109.t1"; gene_id "file_1_file_1_jg109";
Gemini	AUGUSTUS	CDS	368876	369025	1	+	0	transcript_id "file_1_file_1_jg109.t1"; gene_id "file_1_file_1_jg109";
Gemini	AUGUSTUS	exon	368876	369025	.	+	.	transcript_id "file_1_file_1_jg109.t1"; gene_id "file_1_file_1_jg109";
Gemini	AUGUSTUS	intron	369026	370304	.	+	.	transcript_id "file_1_file_1_jg109.t1"; gene_id "file_1_file_1_jg109";
Gemini	AUGUSTUS	CDS	370305	370438	1	+	0	transcript_id "file_1_file_1_jg109.t1"; gene_id "file_1_file_1_jg109";
Gemini	AUGUSTUS	exon	370305	370438	.	+	.	transcript_id "file_1_file_1_jg109.t1"; gene_id "file_1_file_1_jg109";
Gemini	AUGUSTUS	intron	370439	370750	.	+	.	transcript_id "file_1_file_1_jg109.t1"; gene_id "file_1_file_1_jg109";
Gemini	AUGUSTUS	CDS	370751	370789	1	+	1	transcript_id "file_1_file_1_jg109.t1"; gene_id "file_1_file_1_jg109";
Gemini	AUGUSTUS	exon	370751	370789	.	+	.	transcript_id "file_1_file_1_jg109.t1"; gene_id "file_1_file_1_jg109";
Gemini	AUGUSTUS	intron	370790	376698	.	+	.	transcript_id "file_1_file_1_jg109.t1"; gene_id "file_1_file_1_jg109";
Gemini	AUGUSTUS	CDS	376699	376809	1	+	1	transcript_id "file_1_file_1_jg109.t1"; gene_id "file_1_file_1_jg109";
Gemini	AUGUSTUS	exon	376699	376809	.	+	.	transcript_id "file_1_file_1_jg109.t1"; gene_id "file_1_file_1_jg109";
Gemini	AUGUSTUS	intron	376810	377983	.	+	.	transcript_id "file_1_file_1_jg109.t1"; gene_id "file_1_file_1_jg109";
Gemini	AUGUSTUS	CDS	377984	378168	1	+	1	transcript_id "file_1_file_1_jg109.t1"; gene_id "file_1_file_1_jg109";
Gemini	AUGUSTUS	exon	377984	378168	.	+	.	transcript_id "file_1_file_1_jg109.t1"; gene_id "file_1_file_1_jg109";
Gemini	AUGUSTUS	intron	378169	378298	.	+	.	transcript_id "file_1_file_1_jg109.t1"; gene_id "file_1_file_1_jg109";
Gemini	AUGUSTUS	CDS	378299	378456	1	+	2	transcript_id "file_1_file_1_jg109.t1"; gene_id "file_1_file_1_jg109";
Gemini	AUGUSTUS	exon	378299	378456	.	+	.	transcript_id "file_1_file_1_jg109.t1"; gene_id "file_1_file_1_jg109";
Gemini	AUGUSTUS	intron	378457	378602	.	+	.	transcript_id "file_1_file_1_jg109.t1"; gene_id "file_1_file_1_jg109";
Gemini	AUGUSTUS	CDS	378603	378623	1	+	0	transcript_id "file_1_file_1_jg109.t1"; gene_id "file_1_file_1_jg109";
Gemini	AUGUSTUS	exon	378603	378623	.	+	.	transcript_id "file_1_file_1_jg109.t1"; gene_id "file_1_file_1_jg109";
Gemini	AUGUSTUS	intron	378624	378938	.	+	.	transcript_id "file_1_file_1_jg109.t1"; gene_id "file_1_file_1_jg109";
Gemini	AUGUSTUS	CDS	378939	379050	1	+	0	transcript_id "file_1_file_1_jg109.t1"; gene_id "file_1_file_1_jg109";
Gemini	AUGUSTUS	exon	378939	379050	.	+	.	transcript_id "file_1_file_1_jg109.t1"; gene_id "file_1_file_1_jg109";
Gemini	AUGUSTUS	intron	379051	379122	.	+	.	transcript_id "file_1_file_1_jg109.t1"; gene_id "file_1_file_1_jg109";
Gemini	AUGUSTUS	CDS	379123	379283	1	+	2	transcript_id "file_1_file_1_jg109.t1"; gene_id "file_1_file_1_jg109";
Gemini	AUGUSTUS	exon	379123	379283	.	+	.	transcript_id "file_1_file_1_jg109.t1"; gene_id "file_1_file_1_jg109";
Gemini	AUGUSTUS	intron	379284	380153	.	+	.	transcript_id "file_1_file_1_jg109.t1"; gene_id "file_1_file_1_jg109";
Gemini	AUGUSTUS	CDS	380154	380171	1	+	0	transcript_id "file_1_file_1_jg109.t1"; gene_id "file_1_file_1_jg109";
Gemini	AUGUSTUS	exon	380154	380171	.	+	.	transcript_id "file_1_file_1_jg109.t1"; gene_id "file_1_file_1_jg109";
Gemini	AUGUSTUS	intron	380172	380776	.	+	.	transcript_id "file_1_file_1_jg109.t1"; gene_id "file_1_file_1_jg109";
Gemini	AUGUSTUS	CDS	380777	382194	1	+	0	transcript_id "file_1_file_1_jg109.t1"; gene_id "file_1_file_1_jg109";
Gemini	AUGUSTUS	exon	380777	382194	.	+	.	transcript_id "file_1_file_1_jg109.t1"; gene_id "file_1_file_1_jg109";
Gemini	AUGUSTUS	intron	382195	382359	.	+	.	transcript_id "file_1_file_1_jg109.t1"; gene_id "file_1_file_1_jg109";
Gemini	AUGUSTUS	CDS	382360	382708	1	+	1	transcript_id "file_1_file_1_jg109.t1"; gene_id "file_1_file_1_jg109";
Gemini	AUGUSTUS	exon	382360	382708	.	+	.	transcript_id "file_1_file_1_jg109.t1"; gene_id "file_1_file_1_jg109";
Gemini	AUGUSTUS	intron	382709	383553	.	+	.	transcript_id "file_1_file_1_jg109.t1"; gene_id "file_1_file_1_jg109";
Gemini	AUGUSTUS	transcript	368876	383694	.	+	.	transcript_id "file_1_file_1_jg109.t1"; gene_id "file_1_file_1_jg109"
Gemini	AUGUSTUS	gene	368876	383694	.	+	.	jg109
Gemini	AUGUSTUS	CDS	383554	383694	1	+	0	transcript_id "file_1_file_1_jg109.t1"; gene_id "file_1_file_1_jg109";
Gemini	AUGUSTUS	exon	383554	383694	.	+	.	transcript_id "file_1_file_1_jg109.t1"; gene_id "file_1_file_1_jg109";
Gemini	AUGUSTUS	stop_codon	383692	383694	.	+	0	transcript_id "file_1_file_1_jg109.t1"; gene_id "file_1_file_1_jg109";
Contig_8	AUGUSTUS	start_codon	2590971	2590973	.	+	0	transcript_id "file_1_file_1_jg3891.t1"; gene_id "file_1_file_1_jg3891";
Contig_8	AUGUSTUS	CDS	2590971	2591158	1	+	0	transcript_id "file_1_file_1_jg3891.t1"; gene_id "file_1_file_1_jg3891";
Contig_8	AUGUSTUS	exon	2590971	2591158	.	+	.	transcript_id "file_1_file_1_jg3891.t1"; gene_id "file_1_file_1_jg3891";
Contig_8	AUGUSTUS	intron	2591159	2591221	.	+	.	transcript_id "file_1_file_1_jg3891.t1"; gene_id "file_1_file_1_jg3891";
Contig_8	AUGUSTUS	CDS	2591222	2592723	1	+	1	transcript_id "file_1_file_1_jg3891.t1"; gene_id "file_1_file_1_jg3891";
Contig_8	AUGUSTUS	exon	2591222	2592723	.	+	.	transcript_id "file_1_file_1_jg3891.t1"; gene_id "file_1_file_1_jg3891";
Contig_8	AUGUSTUS	intron	2592724	2592879	.	+	.	transcript_id "file_1_file_1_jg3891.t1"; gene_id "file_1_file_1_jg3891";
Contig_8	AUGUSTUS	CDS	2592880	2593213	1	+	2	transcript_id "file_1_file_1_jg3891.t1"; gene_id "file_1_file_1_jg3891";
Contig_8	AUGUSTUS	exon	2592880	2593213	.	+	.	transcript_id "file_1_file_1_jg3891.t1"; gene_id "file_1_file_1_jg3891";
Contig_8	AUGUSTUS	intron	2593214	2593547	.	+	.	transcript_id "file_1_file_1_jg3891.t1"; gene_id "file_1_file_1_jg3891";
Contig_8	AUGUSTUS	CDS	2593548	2593698	1	+	1	transcript_id "file_1_file_1_jg3891.t1"; gene_id "file_1_file_1_jg3891";
Contig_8	AUGUSTUS	exon	2593548	2593698	.	+	.	transcript_id "file_1_file_1_jg3891.t1"; gene_id "file_1_file_1_jg3891";
Contig_8	AUGUSTUS	intron	2593699	2595755	.	+	.	transcript_id "file_1_file_1_jg3891.t1"; gene_id "file_1_file_1_jg3891";
Contig_8	AUGUSTUS	CDS	2595756	2596157	1	+	0	transcript_id "file_1_file_1_jg3891.t1"; gene_id "file_1_file_1_jg3891";
Contig_8	AUGUSTUS	exon	2595756	2596157	.	+	.	transcript_id "file_1_file_1_jg3891.t1"; gene_id "file_1_file_1_jg3891";
Contig_8	AUGUSTUS	intron	2596158	2596225	.	+	.	transcript_id "file_1_file_1_jg3891.t1"; gene_id "file_1_file_1_jg3891";
Contig_8	AUGUSTUS	CDS	2596226	2596590	1	+	0	transcript_id "file_1_file_1_jg3891.t1"; gene_id "file_1_file_1_jg3891";
Contig_8	AUGUSTUS	exon	2596226	2596590	.	+	.	transcript_id "file_1_file_1_jg3891.t1"; gene_id "file_1_file_1_jg3891";
Contig_8	AUGUSTUS	intron	2596591	2596651	.	+	.	transcript_id "file_1_file_1_jg3891.t1"; gene_id "file_1_file_1_jg3891";
Contig_8	AUGUSTUS	CDS	2596652	2596981	1	+	1	transcript_id "file_1_file_1_jg3891.t1"; gene_id "file_1_file_1_jg3891";
Contig_8	AUGUSTUS	exon	2596652	2596981	.	+	.	transcript_id "file_1_file_1_jg3891.t1"; gene_id "file_1_file_1_jg3891";
Contig_8	AUGUSTUS	intron	2596982	2597123	.	+	.	transcript_id "file_1_file_1_jg3891.t1"; gene_id "file_1_file_1_jg3891";
Contig_8	AUGUSTUS	transcript	2590971	2597250	.	+	.	transcript_id "file_1_file_1_jg3891.t1"; gene_id "file_1_file_1_jg3891"
Contig_8	AUGUSTUS	gene	2590971	2597250	.	+	.	jg3891
Contig_8	AUGUSTUS	CDS	2597124	2597250	1	+	1	transcript_id "file_1_file_1_jg3891.t1"; gene_id "file_1_file_1_jg3891";
Contig_8	AUGUSTUS	exon	2597124	2597250	.	+	.	transcript_id "file_1_file_1_jg3891.t1"; gene_id "file_1_file_1_jg3891";
Contig_8	AUGUSTUS	stop_codon	2597248	2597250	.	+	0	transcript_id "file_1_file_1_jg3891.t1"; gene_id "file_1_file_1_jg3891";
Contig_13	AUGUSTUS	start_codon	3345491	3345493	.	+	0	transcript_id "file_1_file_1_jg5628.t1"; gene_id "file_1_file_1_jg5628";
Contig_13	AUGUSTUS	CDS	3345491	3345745	0.94	+	0	transcript_id "file_1_file_1_jg5628.t1"; gene_id "file_1_file_1_jg5628";
Contig_13	AUGUSTUS	exon	3345491	3345745	.	+	.	transcript_id "file_1_file_1_jg5628.t1"; gene_id "file_1_file_1_jg5628";
Contig_13	AUGUSTUS	intron	3345746	3345909	.	+	.	transcript_id "file_1_file_1_jg5628.t1"; gene_id "file_1_file_1_jg5628";
Contig_13	AUGUSTUS	CDS	3345910	3346226	0.94	+	0	transcript_id "file_1_file_1_jg5628.t1"; gene_id "file_1_file_1_jg5628";
Contig_13	AUGUSTUS	exon	3345910	3346226	.	+	.	transcript_id "file_1_file_1_jg5628.t1"; gene_id "file_1_file_1_jg5628";
Contig_13	AUGUSTUS	intron	3346227	3346285	.	+	.	transcript_id "file_1_file_1_jg5628.t1"; gene_id "file_1_file_1_jg5628";
Contig_13	AUGUSTUS	CDS	3346286	3346652	1	+	1	transcript_id "file_1_file_1_jg5628.t1"; gene_id "file_1_file_1_jg5628";
Contig_13	AUGUSTUS	exon	3346286	3346652	.	+	.	transcript_id "file_1_file_1_jg5628.t1"; gene_id "file_1_file_1_jg5628";
Contig_13	AUGUSTUS	intron	3346653	3346713	.	+	.	transcript_id "file_1_file_1_jg5628.t1"; gene_id "file_1_file_1_jg5628";
Contig_13	AUGUSTUS	transcript	3345491	3346767	.	+	.	transcript_id "file_1_file_1_jg5628.t1"; gene_id "file_1_file_1_jg5628"
Contig_13	AUGUSTUS	gene	3345491	3346767	.	+	.	jg5628
Contig_13	AUGUSTUS	CDS	3346714	3346767	1	+	0	transcript_id "file_1_file_1_jg5628.t1"; gene_id "file_1_file_1_jg5628";
Contig_13	AUGUSTUS	exon	3346714	3346767	.	+	.	transcript_id "file_1_file_1_jg5628.t1"; gene_id "file_1_file_1_jg5628";
Contig_13	AUGUSTUS	stop_codon	3346765	3346767	.	+	0	transcript_id "file_1_file_1_jg5628.t1"; gene_id "file_1_file_1_jg5628";
Contig_7	AUGUSTUS	stop_codon	2934984	2934986	.	-	0	transcript_id "file_1_file_1_jg13630.t1"; gene_id "file_1_file_1_jg13630";
Contig_7	AUGUSTUS	CDS	2934984	2935474	0.88	-	2	transcript_id "file_1_file_1_jg13630.t1"; gene_id "file_1_file_1_jg13630";
Contig_7	AUGUSTUS	exon	2934984	2935474	.	-	.	transcript_id "file_1_file_1_jg13630.t1"; gene_id "file_1_file_1_jg13630";
Contig_7	AUGUSTUS	intron	2935475	2936102	.	-	.	transcript_id "file_1_file_1_jg13630.t1"; gene_id "file_1_file_1_jg13630";
Contig_7	AUGUSTUS	CDS	2936103	2936423	1	-	2	transcript_id "file_1_file_1_jg13630.t1"; gene_id "file_1_file_1_jg13630";
Contig_7	AUGUSTUS	exon	2936103	2936423	.	-	.	transcript_id "file_1_file_1_jg13630.t1"; gene_id "file_1_file_1_jg13630";
Contig_7	AUGUSTUS	intron	2936424	2936583	.	-	.	transcript_id "file_1_file_1_jg13630.t1"; gene_id "file_1_file_1_jg13630";
Contig_7	AUGUSTUS	CDS	2936584	2937043	1	-	0	transcript_id "file_1_file_1_jg13630.t1"; gene_id "file_1_file_1_jg13630";
Contig_7	AUGUSTUS	exon	2936584	2937043	.	-	.	transcript_id "file_1_file_1_jg13630.t1"; gene_id "file_1_file_1_jg13630";
Contig_7	AUGUSTUS	intron	2937044	2937105	.	-	.	transcript_id "file_1_file_1_jg13630.t1"; gene_id "file_1_file_1_jg13630";
Contig_7	AUGUSTUS	CDS	2937106	2938377	1	-	0	transcript_id "file_1_file_1_jg13630.t1"; gene_id "file_1_file_1_jg13630";
Contig_7	AUGUSTUS	exon	2937106	2938377	.	-	.	transcript_id "file_1_file_1_jg13630.t1"; gene_id "file_1_file_1_jg13630";
Contig_7	AUGUSTUS	intron	2938378	2938458	.	-	.	transcript_id "file_1_file_1_jg13630.t1"; gene_id "file_1_file_1_jg13630";
Contig_7	AUGUSTUS	CDS	2938459	2938641	1	-	0	transcript_id "file_1_file_1_jg13630.t1"; gene_id "file_1_file_1_jg13630";
Contig_7	AUGUSTUS	exon	2938459	2938641	.	-	.	transcript_id "file_1_file_1_jg13630.t1"; gene_id "file_1_file_1_jg13630";
Contig_7	AUGUSTUS	intron	2938642	2940229	.	-	.	transcript_id "file_1_file_1_jg13630.t1"; gene_id "file_1_file_1_jg13630";
Contig_7	AUGUSTUS	CDS	2940230	2940413	1	-	1	transcript_id "file_1_file_1_jg13630.t1"; gene_id "file_1_file_1_jg13630";
Contig_7	AUGUSTUS	exon	2940230	2940413	.	-	.	transcript_id "file_1_file_1_jg13630.t1"; gene_id "file_1_file_1_jg13630";
Contig_7	AUGUSTUS	intron	2940414	2941484	.	-	.	transcript_id "file_1_file_1_jg13630.t1"; gene_id "file_1_file_1_jg13630";
Contig_7	AUGUSTUS	transcript	2934984	2941933	.	-	.	transcript_id "file_1_file_1_jg13630.t1"; gene_id "file_1_file_1_jg13630"
Contig_7	AUGUSTUS	gene	2934984	2941933	.	-	.	jg13630
Contig_7	AUGUSTUS	CDS	2941485	2941933	0.91	-	0	transcript_id "file_1_file_1_jg13630.t1"; gene_id "file_1_file_1_jg13630";
Contig_7	AUGUSTUS	exon	2941485	2941933	.	-	.	transcript_id "file_1_file_1_jg13630.t1"; gene_id "file_1_file_1_jg13630";
Contig_7	AUGUSTUS	start_codon	2941931	2941933	.	-	0	transcript_id "file_1_file_1_jg13630.t1"; gene_id "file_1_file_1_jg13630";
Andromeda	AUGUSTUS	start_codon	22856736	22856738	.	+	0	transcript_id "file_1_file_1_jg9331.t1"; gene_id "file_1_file_1_jg9331";
Andromeda	AUGUSTUS	CDS	22856736	22857329	1	+	0	transcript_id "file_1_file_1_jg9331.t1"; gene_id "file_1_file_1_jg9331";
Andromeda	AUGUSTUS	exon	22856736	22857329	.	+	.	transcript_id "file_1_file_1_jg9331.t1"; gene_id "file_1_file_1_jg9331";
Andromeda	AUGUSTUS	intron	22857330	22857652	.	+	.	transcript_id "file_1_file_1_jg9331.t1"; gene_id "file_1_file_1_jg9331";
Andromeda	AUGUSTUS	CDS	22857653	22858036	1	+	0	transcript_id "file_1_file_1_jg9331.t1"; gene_id "file_1_file_1_jg9331";
Andromeda	AUGUSTUS	exon	22857653	22858036	.	+	.	transcript_id "file_1_file_1_jg9331.t1"; gene_id "file_1_file_1_jg9331";
Andromeda	AUGUSTUS	intron	22858037	22858093	.	+	.	transcript_id "file_1_file_1_jg9331.t1"; gene_id "file_1_file_1_jg9331";
Andromeda	AUGUSTUS	CDS	22858094	22858855	1	+	0	transcript_id "file_1_file_1_jg9331.t1"; gene_id "file_1_file_1_jg9331";
Andromeda	AUGUSTUS	exon	22858094	22858855	.	+	.	transcript_id "file_1_file_1_jg9331.t1"; gene_id "file_1_file_1_jg9331";
Andromeda	AUGUSTUS	intron	22858856	22858918	.	+	.	transcript_id "file_1_file_1_jg9331.t1"; gene_id "file_1_file_1_jg9331";
Andromeda	AUGUSTUS	CDS	22858919	22859089	1	+	0	transcript_id "file_1_file_1_jg9331.t1"; gene_id "file_1_file_1_jg9331";
Andromeda	AUGUSTUS	exon	22858919	22859089	.	+	.	transcript_id "file_1_file_1_jg9331.t1"; gene_id "file_1_file_1_jg9331";
Andromeda	AUGUSTUS	intron	22859090	22859142	.	+	.	transcript_id "file_1_file_1_jg9331.t1"; gene_id "file_1_file_1_jg9331";
Andromeda	AUGUSTUS	CDS	22859143	22859313	1	+	0	transcript_id "file_1_file_1_jg9331.t1"; gene_id "file_1_file_1_jg9331";
Andromeda	AUGUSTUS	exon	22859143	22859313	.	+	.	transcript_id "file_1_file_1_jg9331.t1"; gene_id "file_1_file_1_jg9331";
Andromeda	AUGUSTUS	intron	22859314	22859375	.	+	.	transcript_id "file_1_file_1_jg9331.t1"; gene_id "file_1_file_1_jg9331";
Andromeda	AUGUSTUS	CDS	22859376	22859490	1	+	0	transcript_id "file_1_file_1_jg9331.t1"; gene_id "file_1_file_1_jg9331";
Andromeda	AUGUSTUS	exon	22859376	22859490	.	+	.	transcript_id "file_1_file_1_jg9331.t1"; gene_id "file_1_file_1_jg9331";
Andromeda	AUGUSTUS	intron	22859491	22859548	.	+	.	transcript_id "file_1_file_1_jg9331.t1"; gene_id "file_1_file_1_jg9331";
Andromeda	AUGUSTUS	CDS	22859549	22859691	1	+	2	transcript_id "file_1_file_1_jg9331.t1"; gene_id "file_1_file_1_jg9331";
Andromeda	AUGUSTUS	exon	22859549	22859691	.	+	.	transcript_id "file_1_file_1_jg9331.t1"; gene_id "file_1_file_1_jg9331";
Andromeda	AUGUSTUS	intron	22859692	22859756	.	+	.	transcript_id "file_1_file_1_jg9331.t1"; gene_id "file_1_file_1_jg9331";
Andromeda	AUGUSTUS	CDS	22859757	22859980	1	+	0	transcript_id "file_1_file_1_jg9331.t1"; gene_id "file_1_file_1_jg9331";
Andromeda	AUGUSTUS	exon	22859757	22859980	.	+	.	transcript_id "file_1_file_1_jg9331.t1"; gene_id "file_1_file_1_jg9331";
Andromeda	AUGUSTUS	intron	22859981	22860036	.	+	.	transcript_id "file_1_file_1_jg9331.t1"; gene_id "file_1_file_1_jg9331";
Andromeda	AUGUSTUS	CDS	22860037	22860175	1	+	1	transcript_id "file_1_file_1_jg9331.t1"; gene_id "file_1_file_1_jg9331";
Andromeda	AUGUSTUS	exon	22860037	22860175	.	+	.	transcript_id "file_1_file_1_jg9331.t1"; gene_id "file_1_file_1_jg9331";
Andromeda	AUGUSTUS	intron	22860176	22860237	.	+	.	transcript_id "file_1_file_1_jg9331.t1"; gene_id "file_1_file_1_jg9331";
Andromeda	AUGUSTUS	transcript	22856736	22860390	.	+	.	transcript_id "file_1_file_1_jg9331.t1"; gene_id "file_1_file_1_jg9331"
Andromeda	AUGUSTUS	gene	22856736	22860390	.	+	.	jg9331
Andromeda	AUGUSTUS	CDS	22860238	22860390	1	+	0	transcript_id "file_1_file_1_jg9331.t1"; gene_id "file_1_file_1_jg9331";
Andromeda	AUGUSTUS	exon	22860238	22860390	.	+	.	transcript_id "file_1_file_1_jg9331.t1"; gene_id "file_1_file_1_jg9331";
Andromeda	AUGUSTUS	stop_codon	22860388	22860390	.	+	0	transcript_id "file_1_file_1_jg9331.t1"; gene_id "file_1_file_1_jg9331";
Andromeda	AUGUSTUS	start_codon	17887510	17887512	.	+	0	transcript_id "file_1_file_1_jg8680.t1"; gene_id "file_1_file_1_jg8680";
Andromeda	AUGUSTUS	CDS	17887510	17887738	1	+	0	transcript_id "file_1_file_1_jg8680.t1"; gene_id "file_1_file_1_jg8680";
Andromeda	AUGUSTUS	exon	17887510	17887738	.	+	.	transcript_id "file_1_file_1_jg8680.t1"; gene_id "file_1_file_1_jg8680";
Andromeda	AUGUSTUS	intron	17887739	17888548	.	+	.	transcript_id "file_1_file_1_jg8680.t1"; gene_id "file_1_file_1_jg8680";
Andromeda	AUGUSTUS	CDS	17888549	17889095	1	+	2	transcript_id "file_1_file_1_jg8680.t1"; gene_id "file_1_file_1_jg8680";
Andromeda	AUGUSTUS	exon	17888549	17889095	.	+	.	transcript_id "file_1_file_1_jg8680.t1"; gene_id "file_1_file_1_jg8680";
Andromeda	AUGUSTUS	intron	17889096	17889270	.	+	.	transcript_id "file_1_file_1_jg8680.t1"; gene_id "file_1_file_1_jg8680";
Andromeda	AUGUSTUS	CDS	17889271	17889395	1	+	1	transcript_id "file_1_file_1_jg8680.t1"; gene_id "file_1_file_1_jg8680";
Andromeda	AUGUSTUS	exon	17889271	17889395	.	+	.	transcript_id "file_1_file_1_jg8680.t1"; gene_id "file_1_file_1_jg8680";
Andromeda	AUGUSTUS	intron	17889396	17889880	.	+	.	transcript_id "file_1_file_1_jg8680.t1"; gene_id "file_1_file_1_jg8680";
Andromeda	AUGUSTUS	CDS	17889881	17890232	1	+	2	transcript_id "file_1_file_1_jg8680.t1"; gene_id "file_1_file_1_jg8680";
Andromeda	AUGUSTUS	exon	17889881	17890232	.	+	.	transcript_id "file_1_file_1_jg8680.t1"; gene_id "file_1_file_1_jg8680";
Andromeda	AUGUSTUS	intron	17890233	17890302	.	+	.	transcript_id "file_1_file_1_jg8680.t1"; gene_id "file_1_file_1_jg8680";
Andromeda	AUGUSTUS	CDS	17890303	17890850	1	+	1	transcript_id "file_1_file_1_jg8680.t1"; gene_id "file_1_file_1_jg8680";
Andromeda	AUGUSTUS	exon	17890303	17890850	.	+	.	transcript_id "file_1_file_1_jg8680.t1"; gene_id "file_1_file_1_jg8680";
Andromeda	AUGUSTUS	intron	17890851	17890915	.	+	.	transcript_id "file_1_file_1_jg8680.t1"; gene_id "file_1_file_1_jg8680";
Andromeda	AUGUSTUS	CDS	17890916	17891439	1	+	2	transcript_id "file_1_file_1_jg8680.t1"; gene_id "file_1_file_1_jg8680";
Andromeda	AUGUSTUS	exon	17890916	17891439	.	+	.	transcript_id "file_1_file_1_jg8680.t1"; gene_id "file_1_file_1_jg8680";
Andromeda	AUGUSTUS	intron	17891440	17891502	.	+	.	transcript_id "file_1_file_1_jg8680.t1"; gene_id "file_1_file_1_jg8680";
Andromeda	AUGUSTUS	transcript	17887510	17891586	.	+	.	transcript_id "file_1_file_1_jg8680.t1"; gene_id "file_1_file_1_jg8680"
Andromeda	AUGUSTUS	gene	17887510	17891586	.	+	.	jg8680
Andromeda	AUGUSTUS	CDS	17891503	17891586	1	+	0	transcript_id "file_1_file_1_jg8680.t1"; gene_id "file_1_file_1_jg8680";
Andromeda	AUGUSTUS	exon	17891503	17891586	.	+	.	transcript_id "file_1_file_1_jg8680.t1"; gene_id "file_1_file_1_jg8680";
Andromeda	AUGUSTUS	stop_codon	17891584	17891586	.	+	0	transcript_id "file_1_file_1_jg8680.t1"; gene_id "file_1_file_1_jg8680";
Cepheus	AUGUSTUS	start_codon	15555569	15555571	.	+	0	transcript_id "file_1_file_1_jg12441.t1"; gene_id "file_1_file_1_jg12441";
Cepheus	AUGUSTUS	CDS	15555569	15556225	1	+	0	transcript_id "file_1_file_1_jg12441.t1"; gene_id "file_1_file_1_jg12441";
Cepheus	AUGUSTUS	exon	15555569	15556225	.	+	.	transcript_id "file_1_file_1_jg12441.t1"; gene_id "file_1_file_1_jg12441";
Cepheus	AUGUSTUS	transcript	15555569	15556225	.	+	.	transcript_id "file_1_file_1_jg12441.t1"; gene_id "file_1_file_1_jg12441"
Cepheus	AUGUSTUS	gene	15555569	15556225	.	+	.	jg12441
Cepheus	AUGUSTUS	stop_codon	15556223	15556225	.	+	0	transcript_id "file_1_file_1_jg12441.t1"; gene_id "file_1_file_1_jg12441";
Andromeda	AUGUSTUS	stop_codon	5165336	5165338	.	-	0	transcript_id "file_1_file_1_jg7421.t2"; gene_id "file_1_file_1_jg7421";
Andromeda	AUGUSTUS	CDS	5165336	5165472	1	-	2	transcript_id "file_1_file_1_jg7421.t2"; gene_id "file_1_file_1_jg7421";
Andromeda	AUGUSTUS	exon	5165336	5165472	.	-	.	transcript_id "file_1_file_1_jg7421.t2"; gene_id "file_1_file_1_jg7421";
Andromeda	AUGUSTUS	intron	5165473	5165535	.	-	.	transcript_id "file_1_file_1_jg7421.t2"; gene_id "file_1_file_1_jg7421";
Andromeda	AUGUSTUS	CDS	5165536	5165688	1	-	2	transcript_id "file_1_file_1_jg7421.t2"; gene_id "file_1_file_1_jg7421";
Andromeda	AUGUSTUS	exon	5165536	5165688	.	-	.	transcript_id "file_1_file_1_jg7421.t2"; gene_id "file_1_file_1_jg7421";
Andromeda	AUGUSTUS	intron	5165689	5166024	.	-	.	transcript_id "file_1_file_1_jg7421.t2"; gene_id "file_1_file_1_jg7421";
Andromeda	AUGUSTUS	CDS	5166025	5166432	1	-	2	transcript_id "file_1_file_1_jg7421.t2"; gene_id "file_1_file_1_jg7421";
Andromeda	AUGUSTUS	exon	5166025	5166432	.	-	.	transcript_id "file_1_file_1_jg7421.t2"; gene_id "file_1_file_1_jg7421";
Andromeda	AUGUSTUS	intron	5166433	5166492	.	-	.	transcript_id "file_1_file_1_jg7421.t2"; gene_id "file_1_file_1_jg7421";
Andromeda	AUGUSTUS	CDS	5166493	5166556	1	-	0	transcript_id "file_1_file_1_jg7421.t2"; gene_id "file_1_file_1_jg7421";
Andromeda	AUGUSTUS	exon	5166493	5166556	.	-	.	transcript_id "file_1_file_1_jg7421.t2"; gene_id "file_1_file_1_jg7421";
Andromeda	AUGUSTUS	intron	5166557	5166649	.	-	.	transcript_id "file_1_file_1_jg7421.t2"; gene_id "file_1_file_1_jg7421";
Andromeda	AUGUSTUS	CDS	5166650	5166711	1	-	2	transcript_id "file_1_file_1_jg7421.t2"; gene_id "file_1_file_1_jg7421";
Andromeda	AUGUSTUS	exon	5166650	5166711	.	-	.	transcript_id "file_1_file_1_jg7421.t2"; gene_id "file_1_file_1_jg7421";
Andromeda	AUGUSTUS	intron	5166712	5166781	.	-	.	transcript_id "file_1_file_1_jg7421.t2"; gene_id "file_1_file_1_jg7421";
Andromeda	AUGUSTUS	CDS	5166782	5167060	1	-	2	transcript_id "file_1_file_1_jg7421.t2"; gene_id "file_1_file_1_jg7421";
Andromeda	AUGUSTUS	exon	5166782	5167060	.	-	.	transcript_id "file_1_file_1_jg7421.t2"; gene_id "file_1_file_1_jg7421";
Andromeda	AUGUSTUS	intron	5167061	5167189	.	-	.	transcript_id "file_1_file_1_jg7421.t2"; gene_id "file_1_file_1_jg7421";
Andromeda	AUGUSTUS	CDS	5167190	5167396	1	-	2	transcript_id "file_1_file_1_jg7421.t2"; gene_id "file_1_file_1_jg7421";
Andromeda	AUGUSTUS	exon	5167190	5167396	.	-	.	transcript_id "file_1_file_1_jg7421.t2"; gene_id "file_1_file_1_jg7421";
Andromeda	AUGUSTUS	intron	5167397	5167561	.	-	.	transcript_id "file_1_file_1_jg7421.t2"; gene_id "file_1_file_1_jg7421";
Andromeda	AUGUSTUS	CDS	5167562	5167597	1	-	2	transcript_id "file_1_file_1_jg7421.t2"; gene_id "file_1_file_1_jg7421";
Andromeda	AUGUSTUS	exon	5167562	5167597	.	-	.	transcript_id "file_1_file_1_jg7421.t2"; gene_id "file_1_file_1_jg7421";
Andromeda	AUGUSTUS	intron	5167598	5167797	.	-	.	transcript_id "file_1_file_1_jg7421.t2"; gene_id "file_1_file_1_jg7421";
Andromeda	AUGUSTUS	CDS	5167798	5167932	1	-	2	transcript_id "file_1_file_1_jg7421.t2"; gene_id "file_1_file_1_jg7421";
Andromeda	AUGUSTUS	exon	5167798	5167932	.	-	.	transcript_id "file_1_file_1_jg7421.t2"; gene_id "file_1_file_1_jg7421";
Andromeda	AUGUSTUS	intron	5167933	5167987	.	-	.	transcript_id "file_1_file_1_jg7421.t2"; gene_id "file_1_file_1_jg7421";
Andromeda	AUGUSTUS	CDS	5167988	5168902	1	-	2	transcript_id "file_1_file_1_jg7421.t2"; gene_id "file_1_file_1_jg7421";
Andromeda	AUGUSTUS	exon	5167988	5168902	.	-	.	transcript_id "file_1_file_1_jg7421.t2"; gene_id "file_1_file_1_jg7421";
Andromeda	AUGUSTUS	intron	5168903	5168957	.	-	.	transcript_id "file_1_file_1_jg7421.t2"; gene_id "file_1_file_1_jg7421";
Andromeda	AUGUSTUS	CDS	5168958	5169075	1	-	0	transcript_id "file_1_file_1_jg7421.t2"; gene_id "file_1_file_1_jg7421";
Andromeda	AUGUSTUS	exon	5168958	5169075	.	-	.	transcript_id "file_1_file_1_jg7421.t2"; gene_id "file_1_file_1_jg7421";
Andromeda	AUGUSTUS	intron	5169076	5169132	.	-	.	transcript_id "file_1_file_1_jg7421.t2"; gene_id "file_1_file_1_jg7421";
Andromeda	AUGUSTUS	CDS	5169133	5169351	1	-	0	transcript_id "file_1_file_1_jg7421.t2"; gene_id "file_1_file_1_jg7421";
Andromeda	AUGUSTUS	exon	5169133	5169351	.	-	.	transcript_id "file_1_file_1_jg7421.t2"; gene_id "file_1_file_1_jg7421";
Andromeda	AUGUSTUS	intron	5169352	5169891	.	-	.	transcript_id "file_1_file_1_jg7421.t2"; gene_id "file_1_file_1_jg7421";
Andromeda	AUGUSTUS	CDS	5169892	5169978	1	-	0	transcript_id "file_1_file_1_jg7421.t2"; gene_id "file_1_file_1_jg7421";
Andromeda	AUGUSTUS	exon	5169892	5169978	.	-	.	transcript_id "file_1_file_1_jg7421.t2"; gene_id "file_1_file_1_jg7421";
Andromeda	AUGUSTUS	intron	5169979	5170034	.	-	.	transcript_id "file_1_file_1_jg7421.t2"; gene_id "file_1_file_1_jg7421";
Andromeda	AUGUSTUS	CDS	5170035	5170184	1	-	0	transcript_id "file_1_file_1_jg7421.t2"; gene_id "file_1_file_1_jg7421";
Andromeda	AUGUSTUS	exon	5170035	5170184	.	-	.	transcript_id "file_1_file_1_jg7421.t2"; gene_id "file_1_file_1_jg7421";
Andromeda	AUGUSTUS	intron	5170185	5170255	.	-	.	transcript_id "file_1_file_1_jg7421.t2"; gene_id "file_1_file_1_jg7421";
Andromeda	AUGUSTUS	CDS	5170256	5170369	1	-	0	transcript_id "file_1_file_1_jg7421.t2"; gene_id "file_1_file_1_jg7421";
Andromeda	AUGUSTUS	exon	5170256	5170369	.	-	.	transcript_id "file_1_file_1_jg7421.t2"; gene_id "file_1_file_1_jg7421";
Andromeda	AUGUSTUS	intron	5170370	5170428	.	-	.	transcript_id "file_1_file_1_jg7421.t2"; gene_id "file_1_file_1_jg7421";
Andromeda	AUGUSTUS	transcript	5165336	5170533	.	-	.	transcript_id "file_1_file_1_jg7421.t2"; gene_id "file_1_file_1_jg7421"
Andromeda	AUGUSTUS	CDS	5170429	5170533	1	-	0	transcript_id "file_1_file_1_jg7421.t2"; gene_id "file_1_file_1_jg7421";
Andromeda	AUGUSTUS	exon	5170429	5170533	.	-	.	transcript_id "file_1_file_1_jg7421.t2"; gene_id "file_1_file_1_jg7421";
Andromeda	AUGUSTUS	start_codon	5170531	5170533	.	-	0	transcript_id "file_1_file_1_jg7421.t2"; gene_id "file_1_file_1_jg7421";
Contig_8	AUGUSTUS	stop_codon	3451068	3451070	.	-	0	transcript_id "file_1_file_1_jg3989.t1"; gene_id "file_1_file_1_jg3989";
Contig_8	AUGUSTUS	CDS	3451068	3451512	1	-	1	transcript_id "file_1_file_1_jg3989.t1"; gene_id "file_1_file_1_jg3989";
Contig_8	AUGUSTUS	exon	3451068	3451512	.	-	.	transcript_id "file_1_file_1_jg3989.t1"; gene_id "file_1_file_1_jg3989";
Contig_8	AUGUSTUS	intron	3451513	3452466	.	-	.	transcript_id "file_1_file_1_jg3989.t1"; gene_id "file_1_file_1_jg3989";
Contig_8	AUGUSTUS	CDS	3452467	3452733	1	-	1	transcript_id "file_1_file_1_jg3989.t1"; gene_id "file_1_file_1_jg3989";
Contig_8	AUGUSTUS	exon	3452467	3452733	.	-	.	transcript_id "file_1_file_1_jg3989.t1"; gene_id "file_1_file_1_jg3989";
Contig_8	AUGUSTUS	intron	3452734	3452789	.	-	.	transcript_id "file_1_file_1_jg3989.t1"; gene_id "file_1_file_1_jg3989";
Contig_8	AUGUSTUS	transcript	3451068	3452959	.	-	.	transcript_id "file_1_file_1_jg3989.t1"; gene_id "file_1_file_1_jg3989"
Contig_8	AUGUSTUS	gene	3451068	3452959	.	-	.	jg3989
Contig_8	AUGUSTUS	CDS	3452790	3452959	1	-	0	transcript_id "file_1_file_1_jg3989.t1"; gene_id "file_1_file_1_jg3989";
Contig_8	AUGUSTUS	exon	3452790	3452959	.	-	.	transcript_id "file_1_file_1_jg3989.t1"; gene_id "file_1_file_1_jg3989";
Contig_8	AUGUSTUS	start_codon	3452957	3452959	.	-	0	transcript_id "file_1_file_1_jg3989.t1"; gene_id "file_1_file_1_jg3989";
Contig_458	AUGUSTUS	start_codon	2544	2546	.	+	0	transcript_id "file_1_file_1_jg17080.t1"; gene_id "file_1_file_1_jg17080";
Contig_458	AUGUSTUS	CDS	2544	2837	1	+	0	transcript_id "file_1_file_1_jg17080.t1"; gene_id "file_1_file_1_jg17080";
Contig_458	AUGUSTUS	exon	2544	2837	.	+	.	transcript_id "file_1_file_1_jg17080.t1"; gene_id "file_1_file_1_jg17080";
Contig_458	AUGUSTUS	intron	2838	2908	.	+	.	transcript_id "file_1_file_1_jg17080.t1"; gene_id "file_1_file_1_jg17080";
Contig_458	AUGUSTUS	transcript	2544	3295	.	+	.	transcript_id "file_1_file_1_jg17080.t1"; gene_id "file_1_file_1_jg17080"
Contig_458	AUGUSTUS	gene	2544	3295	.	+	.	jg17080
Contig_458	AUGUSTUS	CDS	2909	3295	1	+	0	transcript_id "file_1_file_1_jg17080.t1"; gene_id "file_1_file_1_jg17080";
Contig_458	AUGUSTUS	exon	2909	3295	.	+	.	transcript_id "file_1_file_1_jg17080.t1"; gene_id "file_1_file_1_jg17080";
Contig_458	AUGUSTUS	stop_codon	3293	3295	.	+	0	transcript_id "file_1_file_1_jg17080.t1"; gene_id "file_1_file_1_jg17080";
Contig_22	AUGUSTUS	start_codon	1435273	1435275	.	+	0	transcript_id "file_1_file_1_jg6554.t2"; gene_id "file_1_file_1_jg6554";
Contig_22	AUGUSTUS	CDS	1435273	1435323	1	+	0	transcript_id "file_1_file_1_jg6554.t2"; gene_id "file_1_file_1_jg6554";
Contig_22	AUGUSTUS	exon	1435273	1435323	.	+	.	transcript_id "file_1_file_1_jg6554.t2"; gene_id "file_1_file_1_jg6554";
Contig_22	AUGUSTUS	intron	1435324	1435388	.	+	.	transcript_id "file_1_file_1_jg6554.t2"; gene_id "file_1_file_1_jg6554";
Contig_22	AUGUSTUS	CDS	1435389	1435692	1	+	0	transcript_id "file_1_file_1_jg6554.t2"; gene_id "file_1_file_1_jg6554";
Contig_22	AUGUSTUS	exon	1435389	1435692	.	+	.	transcript_id "file_1_file_1_jg6554.t2"; gene_id "file_1_file_1_jg6554";
Contig_22	AUGUSTUS	intron	1435693	1436471	.	+	.	transcript_id "file_1_file_1_jg6554.t2"; gene_id "file_1_file_1_jg6554";
Contig_22	AUGUSTUS	transcript	1435273	1436548	.	+	.	transcript_id "file_1_file_1_jg6554.t2"; gene_id "file_1_file_1_jg6554"
Contig_22	AUGUSTUS	gene	1435273	1436548	.	+	.	jg6554
Contig_22	AUGUSTUS	CDS	1436472	1436548	1	+	2	transcript_id "file_1_file_1_jg6554.t2"; gene_id "file_1_file_1_jg6554";
Contig_22	AUGUSTUS	exon	1436472	1436548	.	+	.	transcript_id "file_1_file_1_jg6554.t2"; gene_id "file_1_file_1_jg6554";
Contig_22	AUGUSTUS	stop_codon	1436546	1436548	.	+	0	transcript_id "file_1_file_1_jg6554.t2"; gene_id "file_1_file_1_jg6554";
Contig_5	AUGUSTUS	stop_codon	4951928	4951930	.	-	0	transcript_id "file_1_file_1_jg4745.t1"; gene_id "file_1_file_1_jg4745";
Contig_5	AUGUSTUS	CDS	4951928	4952082	1	-	2	transcript_id "file_1_file_1_jg4745.t1"; gene_id "file_1_file_1_jg4745";
Contig_5	AUGUSTUS	exon	4951928	4952082	.	-	.	transcript_id "file_1_file_1_jg4745.t1"; gene_id "file_1_file_1_jg4745";
Contig_5	AUGUSTUS	intron	4952083	4952147	.	-	.	transcript_id "file_1_file_1_jg4745.t1"; gene_id "file_1_file_1_jg4745";
Contig_5	AUGUSTUS	CDS	4952148	4952423	1	-	2	transcript_id "file_1_file_1_jg4745.t1"; gene_id "file_1_file_1_jg4745";
Contig_5	AUGUSTUS	exon	4952148	4952423	.	-	.	transcript_id "file_1_file_1_jg4745.t1"; gene_id "file_1_file_1_jg4745";
Contig_5	AUGUSTUS	intron	4952424	4952479	.	-	.	transcript_id "file_1_file_1_jg4745.t1"; gene_id "file_1_file_1_jg4745";
Contig_5	AUGUSTUS	CDS	4952480	4952743	1	-	2	transcript_id "file_1_file_1_jg4745.t1"; gene_id "file_1_file_1_jg4745";
Contig_5	AUGUSTUS	exon	4952480	4952743	.	-	.	transcript_id "file_1_file_1_jg4745.t1"; gene_id "file_1_file_1_jg4745";
Contig_5	AUGUSTUS	intron	4952744	4952804	.	-	.	transcript_id "file_1_file_1_jg4745.t1"; gene_id "file_1_file_1_jg4745";
Contig_5	AUGUSTUS	CDS	4952805	4952977	1	-	1	transcript_id "file_1_file_1_jg4745.t1"; gene_id "file_1_file_1_jg4745";
Contig_5	AUGUSTUS	exon	4952805	4952977	.	-	.	transcript_id "file_1_file_1_jg4745.t1"; gene_id "file_1_file_1_jg4745";
Contig_5	AUGUSTUS	intron	4952978	4953036	.	-	.	transcript_id "file_1_file_1_jg4745.t1"; gene_id "file_1_file_1_jg4745";
Contig_5	AUGUSTUS	CDS	4953037	4953511	1	-	2	transcript_id "file_1_file_1_jg4745.t1"; gene_id "file_1_file_1_jg4745";
Contig_5	AUGUSTUS	exon	4953037	4953511	.	-	.	transcript_id "file_1_file_1_jg4745.t1"; gene_id "file_1_file_1_jg4745";
Contig_5	AUGUSTUS	intron	4953512	4954392	.	-	.	transcript_id "file_1_file_1_jg4745.t1"; gene_id "file_1_file_1_jg4745";
Contig_5	AUGUSTUS	CDS	4954393	4954599	1	-	2	transcript_id "file_1_file_1_jg4745.t1"; gene_id "file_1_file_1_jg4745";
Contig_5	AUGUSTUS	exon	4954393	4954599	.	-	.	transcript_id "file_1_file_1_jg4745.t1"; gene_id "file_1_file_1_jg4745";
Contig_5	AUGUSTUS	intron	4954600	4954658	.	-	.	transcript_id "file_1_file_1_jg4745.t1"; gene_id "file_1_file_1_jg4745";
Contig_5	AUGUSTUS	CDS	4954659	4955097	1	-	0	transcript_id "file_1_file_1_jg4745.t1"; gene_id "file_1_file_1_jg4745";
Contig_5	AUGUSTUS	exon	4954659	4955097	.	-	.	transcript_id "file_1_file_1_jg4745.t1"; gene_id "file_1_file_1_jg4745";
Contig_5	AUGUSTUS	intron	4955098	4955490	.	-	.	transcript_id "file_1_file_1_jg4745.t1"; gene_id "file_1_file_1_jg4745";
Contig_5	AUGUSTUS	CDS	4955491	4955553	1	-	0	transcript_id "file_1_file_1_jg4745.t1"; gene_id "file_1_file_1_jg4745";
Contig_5	AUGUSTUS	exon	4955491	4955553	.	-	.	transcript_id "file_1_file_1_jg4745.t1"; gene_id "file_1_file_1_jg4745";
Contig_5	AUGUSTUS	intron	4955554	4956995	.	-	.	transcript_id "file_1_file_1_jg4745.t1"; gene_id "file_1_file_1_jg4745";
Contig_5	AUGUSTUS	CDS	4956996	4957131	1	-	1	transcript_id "file_1_file_1_jg4745.t1"; gene_id "file_1_file_1_jg4745";
Contig_5	AUGUSTUS	exon	4956996	4957131	.	-	.	transcript_id "file_1_file_1_jg4745.t1"; gene_id "file_1_file_1_jg4745";
Contig_5	AUGUSTUS	intron	4957132	4958814	.	-	.	transcript_id "file_1_file_1_jg4745.t1"; gene_id "file_1_file_1_jg4745";
Contig_5	AUGUSTUS	transcript	4951928	4958837	.	-	.	transcript_id "file_1_file_1_jg4745.t1"; gene_id "file_1_file_1_jg4745"
Contig_5	AUGUSTUS	gene	4951928	4958837	.	-	.	jg4745
Contig_5	AUGUSTUS	CDS	4958815	4958837	1	-	0	transcript_id "file_1_file_1_jg4745.t1"; gene_id "file_1_file_1_jg4745";
Contig_5	AUGUSTUS	exon	4958815	4958837	.	-	.	transcript_id "file_1_file_1_jg4745.t1"; gene_id "file_1_file_1_jg4745";
Contig_5	AUGUSTUS	start_codon	4958835	4958837	.	-	0	transcript_id "file_1_file_1_jg4745.t1"; gene_id "file_1_file_1_jg4745";
Cepheus	AUGUSTUS	start_codon	11713892	11713894	.	+	0	transcript_id "file_1_file_1_jg11882.t1"; gene_id "file_1_file_1_jg11882";
Cepheus	AUGUSTUS	CDS	11713892	11714045	1	+	0	transcript_id "file_1_file_1_jg11882.t1"; gene_id "file_1_file_1_jg11882";
Cepheus	AUGUSTUS	exon	11713892	11714045	.	+	.	transcript_id "file_1_file_1_jg11882.t1"; gene_id "file_1_file_1_jg11882";
Cepheus	AUGUSTUS	intron	11714046	11714113	.	+	.	transcript_id "file_1_file_1_jg11882.t1"; gene_id "file_1_file_1_jg11882";
Cepheus	AUGUSTUS	CDS	11714114	11714373	1	+	2	transcript_id "file_1_file_1_jg11882.t1"; gene_id "file_1_file_1_jg11882";
Cepheus	AUGUSTUS	exon	11714114	11714373	.	+	.	transcript_id "file_1_file_1_jg11882.t1"; gene_id "file_1_file_1_jg11882";
Cepheus	AUGUSTUS	intron	11714374	11714674	.	+	.	transcript_id "file_1_file_1_jg11882.t1"; gene_id "file_1_file_1_jg11882";
Cepheus	AUGUSTUS	CDS	11714675	11714795	1	+	0	transcript_id "file_1_file_1_jg11882.t1"; gene_id "file_1_file_1_jg11882";
Cepheus	AUGUSTUS	exon	11714675	11714795	.	+	.	transcript_id "file_1_file_1_jg11882.t1"; gene_id "file_1_file_1_jg11882";
Cepheus	AUGUSTUS	intron	11714796	11714857	.	+	.	transcript_id "file_1_file_1_jg11882.t1"; gene_id "file_1_file_1_jg11882";
Cepheus	AUGUSTUS	transcript	11713892	11714988	.	+	.	transcript_id "file_1_file_1_jg11882.t1"; gene_id "file_1_file_1_jg11882"
Cepheus	AUGUSTUS	gene	11713892	11714988	.	+	.	jg11882
Cepheus	AUGUSTUS	CDS	11714858	11714988	1	+	2	transcript_id "file_1_file_1_jg11882.t1"; gene_id "file_1_file_1_jg11882";
Cepheus	AUGUSTUS	exon	11714858	11714988	.	+	.	transcript_id "file_1_file_1_jg11882.t1"; gene_id "file_1_file_1_jg11882";
Cepheus	AUGUSTUS	stop_codon	11714986	11714988	.	+	0	transcript_id "file_1_file_1_jg11882.t1"; gene_id "file_1_file_1_jg11882";
Andromeda	AUGUSTUS	stop_codon	20260739	20260741	.	-	0	transcript_id "file_1_file_1_jg8978.t1"; gene_id "file_1_file_1_jg8978";
Andromeda	AUGUSTUS	CDS	20260739	20260921	0.72	-	0	transcript_id "file_1_file_1_jg8978.t1"; gene_id "file_1_file_1_jg8978";
Andromeda	AUGUSTUS	exon	20260739	20260921	.	-	.	transcript_id "file_1_file_1_jg8978.t1"; gene_id "file_1_file_1_jg8978";
Andromeda	AUGUSTUS	intron	20260922	20261404	.	-	.	transcript_id "file_1_file_1_jg8978.t1"; gene_id "file_1_file_1_jg8978";
Andromeda	AUGUSTUS	transcript	20260739	20261515	.	-	.	transcript_id "file_1_file_1_jg8978.t1"; gene_id "file_1_file_1_jg8978"
Andromeda	AUGUSTUS	gene	20260739	20261515	.	-	.	jg8978
Andromeda	AUGUSTUS	CDS	20261405	20261515	0.71	-	0	transcript_id "file_1_file_1_jg8978.t1"; gene_id "file_1_file_1_jg8978";
Andromeda	AUGUSTUS	exon	20261405	20261515	.	-	.	transcript_id "file_1_file_1_jg8978.t1"; gene_id "file_1_file_1_jg8978";
Andromeda	AUGUSTUS	start_codon	20261513	20261515	.	-	0	transcript_id "file_1_file_1_jg8978.t1"; gene_id "file_1_file_1_jg8978";
Contig_13	AUGUSTUS	start_codon	1087660	1087662	.	+	0	transcript_id "file_1_file_1_jg5254.t1"; gene_id "file_1_file_1_jg5254";
Contig_13	AUGUSTUS	CDS	1087660	1087930	1	+	0	transcript_id "file_1_file_1_jg5254.t1"; gene_id "file_1_file_1_jg5254";
Contig_13	AUGUSTUS	exon	1087660	1087930	.	+	.	transcript_id "file_1_file_1_jg5254.t1"; gene_id "file_1_file_1_jg5254";
Contig_13	AUGUSTUS	intron	1087931	1097590	.	+	.	transcript_id "file_1_file_1_jg5254.t1"; gene_id "file_1_file_1_jg5254";
Contig_13	AUGUSTUS	CDS	1097591	1097739	1	+	2	transcript_id "file_1_file_1_jg5254.t1"; gene_id "file_1_file_1_jg5254";
Contig_13	AUGUSTUS	exon	1097591	1097739	.	+	.	transcript_id "file_1_file_1_jg5254.t1"; gene_id "file_1_file_1_jg5254";
Contig_13	AUGUSTUS	intron	1097740	1097827	.	+	.	transcript_id "file_1_file_1_jg5254.t1"; gene_id "file_1_file_1_jg5254";
Contig_13	AUGUSTUS	transcript	1087660	1098565	.	+	.	transcript_id "file_1_file_1_jg5254.t1"; gene_id "file_1_file_1_jg5254"
Contig_13	AUGUSTUS	gene	1087660	1098565	.	+	.	jg5254
Contig_13	AUGUSTUS	CDS	1097828	1098565	0.98	+	0	transcript_id "file_1_file_1_jg5254.t1"; gene_id "file_1_file_1_jg5254";
Contig_13	AUGUSTUS	exon	1097828	1098565	.	+	.	transcript_id "file_1_file_1_jg5254.t1"; gene_id "file_1_file_1_jg5254";
Contig_13	AUGUSTUS	stop_codon	1098563	1098565	.	+	0	transcript_id "file_1_file_1_jg5254.t1"; gene_id "file_1_file_1_jg5254";
Gemini	AUGUSTUS	start_codon	5234302	5234304	.	+	0	transcript_id "file_1_file_1_jg567.t1"; gene_id "file_1_file_1_jg567";
Gemini	AUGUSTUS	CDS	5234302	5234354	1	+	0	transcript_id "file_1_file_1_jg567.t1"; gene_id "file_1_file_1_jg567";
Gemini	AUGUSTUS	exon	5234302	5234354	.	+	.	transcript_id "file_1_file_1_jg567.t1"; gene_id "file_1_file_1_jg567";
Gemini	AUGUSTUS	intron	5234355	5234414	.	+	.	transcript_id "file_1_file_1_jg567.t1"; gene_id "file_1_file_1_jg567";
Gemini	AUGUSTUS	transcript	5234302	5235690	.	+	.	transcript_id "file_1_file_1_jg567.t1"; gene_id "file_1_file_1_jg567"
Gemini	AUGUSTUS	gene	5234302	5235690	.	+	.	jg567
Gemini	AUGUSTUS	CDS	5234415	5235690	1	+	1	transcript_id "file_1_file_1_jg567.t1"; gene_id "file_1_file_1_jg567";
Gemini	AUGUSTUS	exon	5234415	5235690	.	+	.	transcript_id "file_1_file_1_jg567.t1"; gene_id "file_1_file_1_jg567";
Gemini	AUGUSTUS	stop_codon	5235688	5235690	.	+	0	transcript_id "file_1_file_1_jg567.t1"; gene_id "file_1_file_1_jg567";
Contig_6	GeneMark.hmm	start_codon	953724	953726	.	+	0	gene_id "file_1_file_2_12456_g"; transcript_id "file_1_file_2_12456_t"; count "file_1_file_2_1_1";
Contig_6	GeneMark.hmm	CDS	953724	953764	.	+	0	gene_id "file_1_file_2_12456_g"; transcript_id "file_1_file_2_12456_t"; evidence "file_1_file_2_0_1"; cds_type "file_1_file_2_Initial"; count "file_1_file_2_1_2"; anchored "file_1_file_2_0_1";
Contig_6	GeneMark.hmm	exon	953724	953764	0	+	.	gene_id "file_1_file_2_12456_g"; transcript_id "file_1_file_2_12456_t"; evidence "file_1_file_2_0_1"; cds_type "file_1_file_2_Initial"; count "file_1_file_2_1_2"; anchored "file_1_file_2_0_1";
Contig_6	GeneMark.hmm	CDS	953823	954216	.	+	1	gene_id "file_1_file_2_12456_g"; transcript_id "file_1_file_2_12456_t"; evidence "file_1_file_2_1_1"; cds_type "file_1_file_2_Terminal"; count "file_1_file_2_2_2"; anchored "file_1_file_2_1_1";
Contig_6	GeneMark.hmm	exon	953823	954216	0	+	.	gene_id "file_1_file_2_12456_g"; transcript_id "file_1_file_2_12456_t"; evidence "file_1_file_2_1_1"; cds_type "file_1_file_2_Terminal"; count "file_1_file_2_2_2"; anchored "file_1_file_2_1_1";
Contig_6	GeneMark.hmm	stop_codon	954214	954216	.	+	0	gene_id "file_1_file_2_12456_g"; transcript_id "file_1_file_2_12456_t"; count "file_1_file_2_1_1";
Andromeda	AUGUSTUS	start_codon	21136032	21136034	.	+	0	transcript_id "file_1_file_1_jg9111.t1"; gene_id "file_1_file_1_jg9111";
Andromeda	AUGUSTUS	CDS	21136032	21136392	1	+	0	transcript_id "file_1_file_1_jg9111.t1"; gene_id "file_1_file_1_jg9111";
Andromeda	AUGUSTUS	exon	21136032	21136392	.	+	.	transcript_id "file_1_file_1_jg9111.t1"; gene_id "file_1_file_1_jg9111";
Andromeda	AUGUSTUS	intron	21136393	21137004	.	+	.	transcript_id "file_1_file_1_jg9111.t1"; gene_id "file_1_file_1_jg9111";
Andromeda	AUGUSTUS	CDS	21137005	21138951	1	+	2	transcript_id "file_1_file_1_jg9111.t1"; gene_id "file_1_file_1_jg9111";
Andromeda	AUGUSTUS	exon	21137005	21138951	.	+	.	transcript_id "file_1_file_1_jg9111.t1"; gene_id "file_1_file_1_jg9111";
Andromeda	AUGUSTUS	intron	21138952	21139017	.	+	.	transcript_id "file_1_file_1_jg9111.t1"; gene_id "file_1_file_1_jg9111";
Andromeda	AUGUSTUS	CDS	21139018	21139718	1	+	2	transcript_id "file_1_file_1_jg9111.t1"; gene_id "file_1_file_1_jg9111";
Andromeda	AUGUSTUS	exon	21139018	21139718	.	+	.	transcript_id "file_1_file_1_jg9111.t1"; gene_id "file_1_file_1_jg9111";
Andromeda	AUGUSTUS	intron	21139719	21139778	.	+	.	transcript_id "file_1_file_1_jg9111.t1"; gene_id "file_1_file_1_jg9111";
Andromeda	AUGUSTUS	CDS	21139779	21140748	1	+	0	transcript_id "file_1_file_1_jg9111.t1"; gene_id "file_1_file_1_jg9111";
Andromeda	AUGUSTUS	exon	21139779	21140748	.	+	.	transcript_id "file_1_file_1_jg9111.t1"; gene_id "file_1_file_1_jg9111";
Andromeda	AUGUSTUS	intron	21140749	21140810	.	+	.	transcript_id "file_1_file_1_jg9111.t1"; gene_id "file_1_file_1_jg9111";
Andromeda	AUGUSTUS	transcript	21136032	21141289	.	+	.	transcript_id "file_1_file_1_jg9111.t1"; gene_id "file_1_file_1_jg9111"
Andromeda	AUGUSTUS	gene	21136032	21141289	.	+	.	jg9111
Andromeda	AUGUSTUS	CDS	21140811	21141289	1	+	2	transcript_id "file_1_file_1_jg9111.t1"; gene_id "file_1_file_1_jg9111";
Andromeda	AUGUSTUS	exon	21140811	21141289	.	+	.	transcript_id "file_1_file_1_jg9111.t1"; gene_id "file_1_file_1_jg9111";
Andromeda	AUGUSTUS	stop_codon	21141287	21141289	.	+	0	transcript_id "file_1_file_1_jg9111.t1"; gene_id "file_1_file_1_jg9111";
Contig_399	AUGUSTUS	start_codon	15322	15324	.	+	0	transcript_id "file_1_file_1_jg6913.t1"; gene_id "file_1_file_1_jg6913";
Contig_399	AUGUSTUS	CDS	15322	15555	0.79	+	0	transcript_id "file_1_file_1_jg6913.t1"; gene_id "file_1_file_1_jg6913";
Contig_399	AUGUSTUS	exon	15322	15555	.	+	.	transcript_id "file_1_file_1_jg6913.t1"; gene_id "file_1_file_1_jg6913";
Contig_399	AUGUSTUS	transcript	15322	15555	.	+	.	transcript_id "file_1_file_1_jg6913.t1"; gene_id "file_1_file_1_jg6913"
Contig_399	AUGUSTUS	gene	15322	15555	.	+	.	jg6913
Contig_399	AUGUSTUS	stop_codon	15553	15555	.	+	0	transcript_id "file_1_file_1_jg6913.t1"; gene_id "file_1_file_1_jg6913";
Andromeda	AUGUSTUS	start_codon	14578017	14578019	.	+	0	transcript_id "file_1_file_1_jg8408.t1"; gene_id "file_1_file_1_jg8408";
Andromeda	AUGUSTUS	CDS	14578017	14579435	1	+	0	transcript_id "file_1_file_1_jg8408.t1"; gene_id "file_1_file_1_jg8408";
Andromeda	AUGUSTUS	exon	14578017	14579435	.	+	.	transcript_id "file_1_file_1_jg8408.t1"; gene_id "file_1_file_1_jg8408";
Andromeda	AUGUSTUS	transcript	14578017	14579435	.	+	.	transcript_id "file_1_file_1_jg8408.t1"; gene_id "file_1_file_1_jg8408"
Andromeda	AUGUSTUS	gene	14578017	14579435	.	+	.	jg8408
Andromeda	AUGUSTUS	stop_codon	14579433	14579435	.	+	0	transcript_id "file_1_file_1_jg8408.t1"; gene_id "file_1_file_1_jg8408";
Cepheus	AUGUSTUS	start_codon	7323556	7323558	.	+	0	transcript_id "file_1_file_1_jg11340.t1"; gene_id "file_1_file_1_jg11340";
Cepheus	AUGUSTUS	CDS	7323556	7325058	0.7	+	0	transcript_id "file_1_file_1_jg11340.t1"; gene_id "file_1_file_1_jg11340";
Cepheus	AUGUSTUS	exon	7323556	7325058	.	+	.	transcript_id "file_1_file_1_jg11340.t1"; gene_id "file_1_file_1_jg11340";
Cepheus	AUGUSTUS	intron	7325059	7325123	.	+	.	transcript_id "file_1_file_1_jg11340.t1"; gene_id "file_1_file_1_jg11340";
Cepheus	AUGUSTUS	CDS	7325124	7325630	1	+	0	transcript_id "file_1_file_1_jg11340.t1"; gene_id "file_1_file_1_jg11340";
Cepheus	AUGUSTUS	exon	7325124	7325630	.	+	.	transcript_id "file_1_file_1_jg11340.t1"; gene_id "file_1_file_1_jg11340";
Cepheus	AUGUSTUS	intron	7325631	7325690	.	+	.	transcript_id "file_1_file_1_jg11340.t1"; gene_id "file_1_file_1_jg11340";
Cepheus	AUGUSTUS	CDS	7325691	7326317	1	+	0	transcript_id "file_1_file_1_jg11340.t1"; gene_id "file_1_file_1_jg11340";
Cepheus	AUGUSTUS	exon	7325691	7326317	.	+	.	transcript_id "file_1_file_1_jg11340.t1"; gene_id "file_1_file_1_jg11340";
Cepheus	AUGUSTUS	intron	7326318	7326559	.	+	.	transcript_id "file_1_file_1_jg11340.t1"; gene_id "file_1_file_1_jg11340";
Cepheus	AUGUSTUS	CDS	7326560	7326589	1	+	0	transcript_id "file_1_file_1_jg11340.t1"; gene_id "file_1_file_1_jg11340";
Cepheus	AUGUSTUS	exon	7326560	7326589	.	+	.	transcript_id "file_1_file_1_jg11340.t1"; gene_id "file_1_file_1_jg11340";
Cepheus	AUGUSTUS	intron	7326590	7326942	.	+	.	transcript_id "file_1_file_1_jg11340.t1"; gene_id "file_1_file_1_jg11340";
Cepheus	AUGUSTUS	CDS	7326943	7326990	1	+	0	transcript_id "file_1_file_1_jg11340.t1"; gene_id "file_1_file_1_jg11340";
Cepheus	AUGUSTUS	exon	7326943	7326990	.	+	.	transcript_id "file_1_file_1_jg11340.t1"; gene_id "file_1_file_1_jg11340";
Cepheus	AUGUSTUS	intron	7326991	7327085	.	+	.	transcript_id "file_1_file_1_jg11340.t1"; gene_id "file_1_file_1_jg11340";
Cepheus	AUGUSTUS	CDS	7327086	7328042	1	+	0	transcript_id "file_1_file_1_jg11340.t1"; gene_id "file_1_file_1_jg11340";
Cepheus	AUGUSTUS	exon	7327086	7328042	.	+	.	transcript_id "file_1_file_1_jg11340.t1"; gene_id "file_1_file_1_jg11340";
Cepheus	AUGUSTUS	intron	7328043	7328106	.	+	.	transcript_id "file_1_file_1_jg11340.t1"; gene_id "file_1_file_1_jg11340";
Cepheus	AUGUSTUS	CDS	7328107	7328352	1	+	0	transcript_id "file_1_file_1_jg11340.t1"; gene_id "file_1_file_1_jg11340";
Cepheus	AUGUSTUS	exon	7328107	7328352	.	+	.	transcript_id "file_1_file_1_jg11340.t1"; gene_id "file_1_file_1_jg11340";
Cepheus	AUGUSTUS	intron	7328353	7328410	.	+	.	transcript_id "file_1_file_1_jg11340.t1"; gene_id "file_1_file_1_jg11340";
Cepheus	AUGUSTUS	CDS	7328411	7328777	1	+	0	transcript_id "file_1_file_1_jg11340.t1"; gene_id "file_1_file_1_jg11340";
Cepheus	AUGUSTUS	exon	7328411	7328777	.	+	.	transcript_id "file_1_file_1_jg11340.t1"; gene_id "file_1_file_1_jg11340";
Cepheus	AUGUSTUS	intron	7328778	7328841	.	+	.	transcript_id "file_1_file_1_jg11340.t1"; gene_id "file_1_file_1_jg11340";
Cepheus	AUGUSTUS	transcript	7323556	7329023	.	+	.	transcript_id "file_1_file_1_jg11340.t1"; gene_id "file_1_file_1_jg11340"
Cepheus	AUGUSTUS	gene	7323556	7329023	.	+	.	jg11340
Cepheus	AUGUSTUS	CDS	7328842	7329023	1	+	2	transcript_id "file_1_file_1_jg11340.t1"; gene_id "file_1_file_1_jg11340";
Cepheus	AUGUSTUS	exon	7328842	7329023	.	+	.	transcript_id "file_1_file_1_jg11340.t1"; gene_id "file_1_file_1_jg11340";
Cepheus	AUGUSTUS	stop_codon	7329021	7329023	.	+	0	transcript_id "file_1_file_1_jg11340.t1"; gene_id "file_1_file_1_jg11340";
Gemini	AUGUSTUS	stop_codon	9756582	9756584	.	-	0	transcript_id "file_1_file_1_jg1041.t1"; gene_id "file_1_file_1_jg1041";
Gemini	AUGUSTUS	CDS	9756582	9757268	0.69	-	0	transcript_id "file_1_file_1_jg1041.t1"; gene_id "file_1_file_1_jg1041";
Gemini	AUGUSTUS	exon	9756582	9757268	.	-	.	transcript_id "file_1_file_1_jg1041.t1"; gene_id "file_1_file_1_jg1041";
Gemini	AUGUSTUS	transcript	9756582	9757268	.	-	.	transcript_id "file_1_file_1_jg1041.t1"; gene_id "file_1_file_1_jg1041"
Gemini	AUGUSTUS	gene	9756582	9757268	.	-	.	jg1041
Gemini	AUGUSTUS	start_codon	9757266	9757268	.	-	0	transcript_id "file_1_file_1_jg1041.t1"; gene_id "file_1_file_1_jg1041";
Draco	AUGUSTUS	start_codon	5809066	5809068	.	+	0	transcript_id "file_1_file_1_jg15590.t1"; gene_id "file_1_file_1_jg15590";
Draco	AUGUSTUS	CDS	5809066	5809136	1	+	0	transcript_id "file_1_file_1_jg15590.t1"; gene_id "file_1_file_1_jg15590";
Draco	AUGUSTUS	exon	5809066	5809136	.	+	.	transcript_id "file_1_file_1_jg15590.t1"; gene_id "file_1_file_1_jg15590";
Draco	AUGUSTUS	intron	5809137	5809201	.	+	.	transcript_id "file_1_file_1_jg15590.t1"; gene_id "file_1_file_1_jg15590";
Draco	AUGUSTUS	CDS	5809202	5809823	1	+	1	transcript_id "file_1_file_1_jg15590.t1"; gene_id "file_1_file_1_jg15590";
Draco	AUGUSTUS	exon	5809202	5809823	.	+	.	transcript_id "file_1_file_1_jg15590.t1"; gene_id "file_1_file_1_jg15590";
Draco	AUGUSTUS	intron	5809824	5809878	.	+	.	transcript_id "file_1_file_1_jg15590.t1"; gene_id "file_1_file_1_jg15590";
Draco	AUGUSTUS	CDS	5809879	5809974	1	+	0	transcript_id "file_1_file_1_jg15590.t1"; gene_id "file_1_file_1_jg15590";
Draco	AUGUSTUS	exon	5809879	5809974	.	+	.	transcript_id "file_1_file_1_jg15590.t1"; gene_id "file_1_file_1_jg15590";
Draco	AUGUSTUS	intron	5809975	5810028	.	+	.	transcript_id "file_1_file_1_jg15590.t1"; gene_id "file_1_file_1_jg15590";
Draco	AUGUSTUS	CDS	5810029	5810114	1	+	0	transcript_id "file_1_file_1_jg15590.t1"; gene_id "file_1_file_1_jg15590";
Draco	AUGUSTUS	exon	5810029	5810114	.	+	.	transcript_id "file_1_file_1_jg15590.t1"; gene_id "file_1_file_1_jg15590";
Draco	AUGUSTUS	intron	5810115	5810170	.	+	.	transcript_id "file_1_file_1_jg15590.t1"; gene_id "file_1_file_1_jg15590";
Draco	AUGUSTUS	CDS	5810171	5811054	1	+	1	transcript_id "file_1_file_1_jg15590.t1"; gene_id "file_1_file_1_jg15590";
Draco	AUGUSTUS	exon	5810171	5811054	.	+	.	transcript_id "file_1_file_1_jg15590.t1"; gene_id "file_1_file_1_jg15590";
Draco	AUGUSTUS	intron	5811055	5811113	.	+	.	transcript_id "file_1_file_1_jg15590.t1"; gene_id "file_1_file_1_jg15590";
Draco	AUGUSTUS	CDS	5811114	5811387	1	+	2	transcript_id "file_1_file_1_jg15590.t1"; gene_id "file_1_file_1_jg15590";
Draco	AUGUSTUS	exon	5811114	5811387	.	+	.	transcript_id "file_1_file_1_jg15590.t1"; gene_id "file_1_file_1_jg15590";
Draco	AUGUSTUS	intron	5811388	5811454	.	+	.	transcript_id "file_1_file_1_jg15590.t1"; gene_id "file_1_file_1_jg15590";
Draco	AUGUSTUS	CDS	5811455	5811816	1	+	1	transcript_id "file_1_file_1_jg15590.t1"; gene_id "file_1_file_1_jg15590";
Draco	AUGUSTUS	exon	5811455	5811816	.	+	.	transcript_id "file_1_file_1_jg15590.t1"; gene_id "file_1_file_1_jg15590";
Draco	AUGUSTUS	intron	5811817	5811877	.	+	.	transcript_id "file_1_file_1_jg15590.t1"; gene_id "file_1_file_1_jg15590";
Draco	AUGUSTUS	transcript	5809066	5812323	.	+	.	transcript_id "file_1_file_1_jg15590.t1"; gene_id "file_1_file_1_jg15590"
Draco	AUGUSTUS	gene	5809066	5812323	.	+	.	jg15590
Draco	AUGUSTUS	CDS	5811878	5812323	1	+	2	transcript_id "file_1_file_1_jg15590.t1"; gene_id "file_1_file_1_jg15590";
Draco	AUGUSTUS	exon	5811878	5812323	.	+	.	transcript_id "file_1_file_1_jg15590.t1"; gene_id "file_1_file_1_jg15590";
Draco	AUGUSTUS	stop_codon	5812321	5812323	.	+	0	transcript_id "file_1_file_1_jg15590.t1"; gene_id "file_1_file_1_jg15590";
Contig_16	AUGUSTUS	start_codon	1892100	1892102	.	+	0	transcript_id "file_1_file_1_jg1877.t2"; gene_id "file_1_file_1_jg1877";
Contig_16	AUGUSTUS	CDS	1892100	1892175	1	+	0	transcript_id "file_1_file_1_jg1877.t2"; gene_id "file_1_file_1_jg1877";
Contig_16	AUGUSTUS	exon	1892100	1892175	.	+	.	transcript_id "file_1_file_1_jg1877.t2"; gene_id "file_1_file_1_jg1877";
Contig_16	AUGUSTUS	intron	1892176	1892243	.	+	.	transcript_id "file_1_file_1_jg1877.t2"; gene_id "file_1_file_1_jg1877";
Contig_16	AUGUSTUS	transcript	1892100	1892407	.	+	.	transcript_id "file_1_file_1_jg1877.t2"; gene_id "file_1_file_1_jg1877"
Contig_16	AUGUSTUS	CDS	1892244	1892407	1	+	2	transcript_id "file_1_file_1_jg1877.t2"; gene_id "file_1_file_1_jg1877";
Contig_16	AUGUSTUS	exon	1892244	1892407	.	+	.	transcript_id "file_1_file_1_jg1877.t2"; gene_id "file_1_file_1_jg1877";
Contig_16	AUGUSTUS	stop_codon	1892405	1892407	.	+	0	transcript_id "file_1_file_1_jg1877.t2"; gene_id "file_1_file_1_jg1877";
Contig_6	AUGUSTUS	stop_codon	2212581	2212583	.	-	0	transcript_id "file_1_file_1_jg10022.t1"; gene_id "file_1_file_1_jg10022";
Contig_6	AUGUSTUS	CDS	2212581	2212785	1	-	1	transcript_id "file_1_file_1_jg10022.t1"; gene_id "file_1_file_1_jg10022";
Contig_6	AUGUSTUS	exon	2212581	2212785	.	-	.	transcript_id "file_1_file_1_jg10022.t1"; gene_id "file_1_file_1_jg10022";
Contig_6	AUGUSTUS	intron	2212786	2212849	.	-	.	transcript_id "file_1_file_1_jg10022.t1"; gene_id "file_1_file_1_jg10022";
Contig_6	AUGUSTUS	CDS	2212850	2214195	1	-	0	transcript_id "file_1_file_1_jg10022.t1"; gene_id "file_1_file_1_jg10022";
Contig_6	AUGUSTUS	exon	2212850	2214195	.	-	.	transcript_id "file_1_file_1_jg10022.t1"; gene_id "file_1_file_1_jg10022";
Contig_6	AUGUSTUS	intron	2214196	2214256	.	-	.	transcript_id "file_1_file_1_jg10022.t1"; gene_id "file_1_file_1_jg10022";
Contig_6	AUGUSTUS	CDS	2214257	2214497	1	-	1	transcript_id "file_1_file_1_jg10022.t1"; gene_id "file_1_file_1_jg10022";
Contig_6	AUGUSTUS	exon	2214257	2214497	.	-	.	transcript_id "file_1_file_1_jg10022.t1"; gene_id "file_1_file_1_jg10022";
Contig_6	AUGUSTUS	intron	2214498	2214715	.	-	.	transcript_id "file_1_file_1_jg10022.t1"; gene_id "file_1_file_1_jg10022";
Contig_6	AUGUSTUS	transcript	2212581	2214951	.	-	.	transcript_id "file_1_file_1_jg10022.t1"; gene_id "file_1_file_1_jg10022"
Contig_6	AUGUSTUS	gene	2212581	2214951	.	-	.	jg10022
Contig_6	AUGUSTUS	CDS	2214716	2214951	1	-	0	transcript_id "file_1_file_1_jg10022.t1"; gene_id "file_1_file_1_jg10022";
Contig_6	AUGUSTUS	exon	2214716	2214951	.	-	.	transcript_id "file_1_file_1_jg10022.t1"; gene_id "file_1_file_1_jg10022";
Contig_6	AUGUSTUS	start_codon	2214949	2214951	.	-	0	transcript_id "file_1_file_1_jg10022.t1"; gene_id "file_1_file_1_jg10022";
Draco	AUGUSTUS	start_codon	10190251	10190253	.	+	0	transcript_id "file_1_file_1_jg16190.t1"; gene_id "file_1_file_1_jg16190";
Draco	AUGUSTUS	CDS	10190251	10190365	1	+	0	transcript_id "file_1_file_1_jg16190.t1"; gene_id "file_1_file_1_jg16190";
Draco	AUGUSTUS	exon	10190251	10190365	.	+	.	transcript_id "file_1_file_1_jg16190.t1"; gene_id "file_1_file_1_jg16190";
Draco	AUGUSTUS	intron	10190366	10190850	.	+	.	transcript_id "file_1_file_1_jg16190.t1"; gene_id "file_1_file_1_jg16190";
Draco	AUGUSTUS	transcript	10190251	10191080	.	+	.	transcript_id "file_1_file_1_jg16190.t1"; gene_id "file_1_file_1_jg16190"
Draco	AUGUSTUS	gene	10190251	10191080	.	+	.	jg16190
Draco	AUGUSTUS	CDS	10190851	10191080	0.99	+	2	transcript_id "file_1_file_1_jg16190.t1"; gene_id "file_1_file_1_jg16190";
Draco	AUGUSTUS	exon	10190851	10191080	.	+	.	transcript_id "file_1_file_1_jg16190.t1"; gene_id "file_1_file_1_jg16190";
Draco	AUGUSTUS	stop_codon	10191078	10191080	.	+	0	transcript_id "file_1_file_1_jg16190.t1"; gene_id "file_1_file_1_jg16190";
Contig_18	AUGUSTUS	stop_codon	50718	50720	.	-	0	transcript_id "file_1_file_1_jg14157.t1"; gene_id "file_1_file_1_jg14157";
Contig_18	AUGUSTUS	CDS	50718	51026	1	-	0	transcript_id "file_1_file_1_jg14157.t1"; gene_id "file_1_file_1_jg14157";
Contig_18	AUGUSTUS	exon	50718	51026	.	-	.	transcript_id "file_1_file_1_jg14157.t1"; gene_id "file_1_file_1_jg14157";
Contig_18	AUGUSTUS	intron	51027	51080	.	-	.	transcript_id "file_1_file_1_jg14157.t1"; gene_id "file_1_file_1_jg14157";
Contig_18	AUGUSTUS	transcript	50718	52055	.	-	.	transcript_id "file_1_file_1_jg14157.t1"; gene_id "file_1_file_1_jg14157"
Contig_18	AUGUSTUS	gene	50718	52055	.	-	.	jg14157
Contig_18	AUGUSTUS	CDS	51081	52055	1	-	0	transcript_id "file_1_file_1_jg14157.t1"; gene_id "file_1_file_1_jg14157";
Contig_18	AUGUSTUS	exon	51081	52055	.	-	.	transcript_id "file_1_file_1_jg14157.t1"; gene_id "file_1_file_1_jg14157";
Contig_18	AUGUSTUS	start_codon	52053	52055	.	-	0	transcript_id "file_1_file_1_jg14157.t1"; gene_id "file_1_file_1_jg14157";
Contig_16	AUGUSTUS	start_codon	2247037	2247039	.	+	0	transcript_id "file_1_file_1_jg1915.t1"; gene_id "file_1_file_1_jg1915";
Contig_16	AUGUSTUS	CDS	2247037	2247180	0.72	+	0	transcript_id "file_1_file_1_jg1915.t1"; gene_id "file_1_file_1_jg1915";
Contig_16	AUGUSTUS	exon	2247037	2247180	.	+	.	transcript_id "file_1_file_1_jg1915.t1"; gene_id "file_1_file_1_jg1915";
Contig_16	AUGUSTUS	intron	2247181	2247254	.	+	.	transcript_id "file_1_file_1_jg1915.t1"; gene_id "file_1_file_1_jg1915";
Contig_16	AUGUSTUS	transcript	2247037	2247704	.	+	.	transcript_id "file_1_file_1_jg1915.t1"; gene_id "file_1_file_1_jg1915"
Contig_16	AUGUSTUS	gene	2247037	2247704	.	+	.	jg1915
Contig_16	AUGUSTUS	CDS	2247255	2247704	0.77	+	0	transcript_id "file_1_file_1_jg1915.t1"; gene_id "file_1_file_1_jg1915";
Contig_16	AUGUSTUS	exon	2247255	2247704	.	+	.	transcript_id "file_1_file_1_jg1915.t1"; gene_id "file_1_file_1_jg1915";
Contig_16	AUGUSTUS	stop_codon	2247702	2247704	.	+	0	transcript_id "file_1_file_1_jg1915.t1"; gene_id "file_1_file_1_jg1915";
Contig_6	AUGUSTUS	stop_codon	4053581	4053583	.	-	0	transcript_id "file_1_file_1_jg10254.t1"; gene_id "file_1_file_1_jg10254";
Contig_6	AUGUSTUS	CDS	4053581	4054009	0.75	-	0	transcript_id "file_1_file_1_jg10254.t1"; gene_id "file_1_file_1_jg10254";
Contig_6	AUGUSTUS	exon	4053581	4054009	.	-	.	transcript_id "file_1_file_1_jg10254.t1"; gene_id "file_1_file_1_jg10254";
Contig_6	AUGUSTUS	intron	4054010	4054068	.	-	.	transcript_id "file_1_file_1_jg10254.t1"; gene_id "file_1_file_1_jg10254";
Contig_6	AUGUSTUS	transcript	4053581	4054422	.	-	.	transcript_id "file_1_file_1_jg10254.t1"; gene_id "file_1_file_1_jg10254"
Contig_6	AUGUSTUS	gene	4053581	4054422	.	-	.	jg10254
Contig_6	AUGUSTUS	CDS	4054069	4054422	0.91	-	0	transcript_id "file_1_file_1_jg10254.t1"; gene_id "file_1_file_1_jg10254";
Contig_6	AUGUSTUS	exon	4054069	4054422	.	-	.	transcript_id "file_1_file_1_jg10254.t1"; gene_id "file_1_file_1_jg10254";
Contig_6	AUGUSTUS	start_codon	4054420	4054422	.	-	0	transcript_id "file_1_file_1_jg10254.t1"; gene_id "file_1_file_1_jg10254";
Contig_147	AUGUSTUS	start_codon	101031	101033	.	+	0	transcript_id "file_1_file_1_jg3443.t1"; gene_id "file_1_file_1_jg3443";
Contig_147	AUGUSTUS	CDS	101031	101333	0.86	+	0	transcript_id "file_1_file_1_jg3443.t1"; gene_id "file_1_file_1_jg3443";
Contig_147	AUGUSTUS	exon	101031	101333	.	+	.	transcript_id "file_1_file_1_jg3443.t1"; gene_id "file_1_file_1_jg3443";
Contig_147	AUGUSTUS	transcript	101031	101333	.	+	.	transcript_id "file_1_file_1_jg3443.t1"; gene_id "file_1_file_1_jg3443"
Contig_147	AUGUSTUS	gene	101031	101333	.	+	.	jg3443
Contig_147	AUGUSTUS	stop_codon	101331	101333	.	+	0	transcript_id "file_1_file_1_jg3443.t1"; gene_id "file_1_file_1_jg3443";
Contig_6	AUGUSTUS	stop_codon	5046720	5046722	.	-	0	transcript_id "file_1_file_1_jg10392.t1"; gene_id "file_1_file_1_jg10392";
Contig_6	AUGUSTUS	CDS	5046720	5046967	0.61	-	2	transcript_id "file_1_file_1_jg10392.t1"; gene_id "file_1_file_1_jg10392";
Contig_6	AUGUSTUS	exon	5046720	5046967	.	-	.	transcript_id "file_1_file_1_jg10392.t1"; gene_id "file_1_file_1_jg10392";
Contig_6	AUGUSTUS	intron	5046968	5053416	.	-	.	transcript_id "file_1_file_1_jg10392.t1"; gene_id "file_1_file_1_jg10392";
Contig_6	AUGUSTUS	transcript	5046720	5053513	.	-	.	transcript_id "file_1_file_1_jg10392.t1"; gene_id "file_1_file_1_jg10392"
Contig_6	AUGUSTUS	gene	5046720	5053513	.	-	.	jg10392
Contig_6	AUGUSTUS	CDS	5053417	5053513	0.14	-	0	transcript_id "file_1_file_1_jg10392.t1"; gene_id "file_1_file_1_jg10392";
Contig_6	AUGUSTUS	exon	5053417	5053513	.	-	.	transcript_id "file_1_file_1_jg10392.t1"; gene_id "file_1_file_1_jg10392";
Contig_6	AUGUSTUS	start_codon	5053511	5053513	.	-	0	transcript_id "file_1_file_1_jg10392.t1"; gene_id "file_1_file_1_jg10392";
Contig_102	AUGUSTUS	start_codon	408372	408374	.	+	0	transcript_id "file_1_file_1_jg6670.t1"; gene_id "file_1_file_1_jg6670";
Contig_102	AUGUSTUS	CDS	408372	408602	0.38	+	0	transcript_id "file_1_file_1_jg6670.t1"; gene_id "file_1_file_1_jg6670";
Contig_102	AUGUSTUS	exon	408372	408602	.	+	.	transcript_id "file_1_file_1_jg6670.t1"; gene_id "file_1_file_1_jg6670";
Contig_102	AUGUSTUS	transcript	408372	408602	.	+	.	transcript_id "file_1_file_1_jg6670.t1"; gene_id "file_1_file_1_jg6670"
Contig_102	AUGUSTUS	gene	408372	408602	.	+	.	jg6670
Contig_102	AUGUSTUS	stop_codon	408600	408602	.	+	0	transcript_id "file_1_file_1_jg6670.t1"; gene_id "file_1_file_1_jg6670";
Draco	AUGUSTUS	start_codon	3023896	3023898	.	+	0	transcript_id "file_1_file_1_jg15151.t1"; gene_id "file_1_file_1_jg15151";
Draco	AUGUSTUS	CDS	3023896	3024112	1	+	0	transcript_id "file_1_file_1_jg15151.t1"; gene_id "file_1_file_1_jg15151";
Draco	AUGUSTUS	exon	3023896	3024112	.	+	.	transcript_id "file_1_file_1_jg15151.t1"; gene_id "file_1_file_1_jg15151";
Draco	AUGUSTUS	intron	3024113	3024211	.	+	.	transcript_id "file_1_file_1_jg15151.t1"; gene_id "file_1_file_1_jg15151";
Draco	AUGUSTUS	CDS	3024212	3024391	1	+	2	transcript_id "file_1_file_1_jg15151.t1"; gene_id "file_1_file_1_jg15151";
Draco	AUGUSTUS	exon	3024212	3024391	.	+	.	transcript_id "file_1_file_1_jg15151.t1"; gene_id "file_1_file_1_jg15151";
Draco	AUGUSTUS	intron	3024392	3026523	.	+	.	transcript_id "file_1_file_1_jg15151.t1"; gene_id "file_1_file_1_jg15151";
Draco	AUGUSTUS	CDS	3026524	3027042	1	+	2	transcript_id "file_1_file_1_jg15151.t1"; gene_id "file_1_file_1_jg15151";
Draco	AUGUSTUS	exon	3026524	3027042	.	+	.	transcript_id "file_1_file_1_jg15151.t1"; gene_id "file_1_file_1_jg15151";
Draco	AUGUSTUS	intron	3027043	3027248	.	+	.	transcript_id "file_1_file_1_jg15151.t1"; gene_id "file_1_file_1_jg15151";
Draco	AUGUSTUS	CDS	3027249	3027426	1	+	2	transcript_id "file_1_file_1_jg15151.t1"; gene_id "file_1_file_1_jg15151";
Draco	AUGUSTUS	exon	3027249	3027426	.	+	.	transcript_id "file_1_file_1_jg15151.t1"; gene_id "file_1_file_1_jg15151";
Draco	AUGUSTUS	intron	3027427	3027615	.	+	.	transcript_id "file_1_file_1_jg15151.t1"; gene_id "file_1_file_1_jg15151";
Draco	AUGUSTUS	CDS	3027616	3027994	1	+	1	transcript_id "file_1_file_1_jg15151.t1"; gene_id "file_1_file_1_jg15151";
Draco	AUGUSTUS	exon	3027616	3027994	.	+	.	transcript_id "file_1_file_1_jg15151.t1"; gene_id "file_1_file_1_jg15151";
Draco	AUGUSTUS	intron	3027995	3028054	.	+	.	transcript_id "file_1_file_1_jg15151.t1"; gene_id "file_1_file_1_jg15151";
Draco	AUGUSTUS	transcript	3023896	3028270	.	+	.	transcript_id "file_1_file_1_jg15151.t1"; gene_id "file_1_file_1_jg15151"
Draco	AUGUSTUS	gene	3023896	3028270	.	+	.	jg15151
Draco	AUGUSTUS	CDS	3028055	3028270	1	+	0	transcript_id "file_1_file_1_jg15151.t1"; gene_id "file_1_file_1_jg15151";
Draco	AUGUSTUS	exon	3028055	3028270	.	+	.	transcript_id "file_1_file_1_jg15151.t1"; gene_id "file_1_file_1_jg15151";
Draco	AUGUSTUS	stop_codon	3028268	3028270	.	+	0	transcript_id "file_1_file_1_jg15151.t1"; gene_id "file_1_file_1_jg15151";
Contig_31	AUGUSTUS	start_codon	944530	944532	.	+	0	transcript_id "file_1_file_1_jg17324.t1"; gene_id "file_1_file_1_jg17324";
Contig_31	AUGUSTUS	CDS	944530	945147	0.99	+	0	transcript_id "file_1_file_1_jg17324.t1"; gene_id "file_1_file_1_jg17324";
Contig_31	AUGUSTUS	exon	944530	945147	.	+	.	transcript_id "file_1_file_1_jg17324.t1"; gene_id "file_1_file_1_jg17324";
Contig_31	AUGUSTUS	transcript	944530	945147	.	+	.	transcript_id "file_1_file_1_jg17324.t1"; gene_id "file_1_file_1_jg17324"
Contig_31	AUGUSTUS	gene	944530	945147	.	+	.	jg17324
Contig_31	AUGUSTUS	stop_codon	945145	945147	.	+	0	transcript_id "file_1_file_1_jg17324.t1"; gene_id "file_1_file_1_jg17324";
Contig_12	AUGUSTUS	stop_codon	170670	170672	.	-	0	transcript_id "file_1_file_1_jg2868.t2"; gene_id "file_1_file_1_jg2868";
Contig_12	AUGUSTUS	CDS	170670	171299	0.97	-	0	transcript_id "file_1_file_1_jg2868.t2"; gene_id "file_1_file_1_jg2868";
Contig_12	AUGUSTUS	exon	170670	171299	.	-	.	transcript_id "file_1_file_1_jg2868.t2"; gene_id "file_1_file_1_jg2868";
Contig_12	AUGUSTUS	intron	171300	171370	.	-	.	transcript_id "file_1_file_1_jg2868.t2"; gene_id "file_1_file_1_jg2868";
Contig_12	AUGUSTUS	transcript	170670	171388	.	-	.	transcript_id "file_1_file_1_jg2868.t2"; gene_id "file_1_file_1_jg2868"
Contig_12	AUGUSTUS	CDS	171371	171388	0.95	-	0	transcript_id "file_1_file_1_jg2868.t2"; gene_id "file_1_file_1_jg2868";
Contig_12	AUGUSTUS	exon	171371	171388	.	-	.	transcript_id "file_1_file_1_jg2868.t2"; gene_id "file_1_file_1_jg2868";
Contig_12	AUGUSTUS	start_codon	171386	171388	.	-	0	transcript_id "file_1_file_1_jg2868.t2"; gene_id "file_1_file_1_jg2868";
Contig_605	AUGUSTUS	stop_codon	742	744	.	-	0	transcript_id "file_1_file_1_jg14453.t1"; gene_id "file_1_file_1_jg14453";
Contig_605	AUGUSTUS	CDS	742	960	1	-	0	transcript_id "file_1_file_1_jg14453.t1"; gene_id "file_1_file_1_jg14453";
Contig_605	AUGUSTUS	exon	742	960	.	-	.	transcript_id "file_1_file_1_jg14453.t1"; gene_id "file_1_file_1_jg14453";
Contig_605	AUGUSTUS	transcript	742	960	.	-	.	transcript_id "file_1_file_1_jg14453.t1"; gene_id "file_1_file_1_jg14453"
Contig_605	AUGUSTUS	gene	742	960	.	-	.	jg14453
Contig_605	AUGUSTUS	start_codon	958	960	.	-	0	transcript_id "file_1_file_1_jg14453.t1"; gene_id "file_1_file_1_jg14453";
Gemini	AUGUSTUS	stop_codon	6079077	6079079	.	-	0	transcript_id "file_1_file_1_jg635.t2"; gene_id "file_1_file_1_jg635";
Gemini	AUGUSTUS	CDS	6079077	6079100	1	-	0	transcript_id "file_1_file_1_jg635.t2"; gene_id "file_1_file_1_jg635";
Gemini	AUGUSTUS	exon	6079077	6079100	.	-	.	transcript_id "file_1_file_1_jg635.t2"; gene_id "file_1_file_1_jg635";
Gemini	AUGUSTUS	intron	6079101	6079300	.	-	.	transcript_id "file_1_file_1_jg635.t2"; gene_id "file_1_file_1_jg635";
Gemini	AUGUSTUS	CDS	6079301	6079433	1	-	1	transcript_id "file_1_file_1_jg635.t2"; gene_id "file_1_file_1_jg635";
Gemini	AUGUSTUS	exon	6079301	6079433	.	-	.	transcript_id "file_1_file_1_jg635.t2"; gene_id "file_1_file_1_jg635";
Gemini	AUGUSTUS	intron	6079434	6079525	.	-	.	transcript_id "file_1_file_1_jg635.t2"; gene_id "file_1_file_1_jg635";
Gemini	AUGUSTUS	CDS	6079526	6079633	1	-	1	transcript_id "file_1_file_1_jg635.t2"; gene_id "file_1_file_1_jg635";
Gemini	AUGUSTUS	exon	6079526	6079633	.	-	.	transcript_id "file_1_file_1_jg635.t2"; gene_id "file_1_file_1_jg635";
Gemini	AUGUSTUS	intron	6079634	6079697	.	-	.	transcript_id "file_1_file_1_jg635.t2"; gene_id "file_1_file_1_jg635";
Gemini	AUGUSTUS	CDS	6079698	6079788	1	-	2	transcript_id "file_1_file_1_jg635.t2"; gene_id "file_1_file_1_jg635";
Gemini	AUGUSTUS	exon	6079698	6079788	.	-	.	transcript_id "file_1_file_1_jg635.t2"; gene_id "file_1_file_1_jg635";
Gemini	AUGUSTUS	intron	6079789	6079861	.	-	.	transcript_id "file_1_file_1_jg635.t2"; gene_id "file_1_file_1_jg635";
Gemini	AUGUSTUS	CDS	6079862	6080030	1	-	0	transcript_id "file_1_file_1_jg635.t2"; gene_id "file_1_file_1_jg635";
Gemini	AUGUSTUS	exon	6079862	6080030	.	-	.	transcript_id "file_1_file_1_jg635.t2"; gene_id "file_1_file_1_jg635";
Gemini	AUGUSTUS	intron	6080031	6080092	.	-	.	transcript_id "file_1_file_1_jg635.t2"; gene_id "file_1_file_1_jg635";
Gemini	AUGUSTUS	CDS	6080093	6080205	1	-	2	transcript_id "file_1_file_1_jg635.t2"; gene_id "file_1_file_1_jg635";
Gemini	AUGUSTUS	exon	6080093	6080205	.	-	.	transcript_id "file_1_file_1_jg635.t2"; gene_id "file_1_file_1_jg635";
Gemini	AUGUSTUS	intron	6080206	6080279	.	-	.	transcript_id "file_1_file_1_jg635.t2"; gene_id "file_1_file_1_jg635";
Gemini	AUGUSTUS	CDS	6080280	6082386	1	-	0	transcript_id "file_1_file_1_jg635.t2"; gene_id "file_1_file_1_jg635";
Gemini	AUGUSTUS	exon	6080280	6082386	.	-	.	transcript_id "file_1_file_1_jg635.t2"; gene_id "file_1_file_1_jg635";
Gemini	AUGUSTUS	intron	6082387	6082459	.	-	.	transcript_id "file_1_file_1_jg635.t2"; gene_id "file_1_file_1_jg635";
Gemini	AUGUSTUS	transcript	6079077	6082765	.	-	.	transcript_id "file_1_file_1_jg635.t2"; gene_id "file_1_file_1_jg635"
Gemini	AUGUSTUS	CDS	6082460	6082765	1	-	0	transcript_id "file_1_file_1_jg635.t2"; gene_id "file_1_file_1_jg635";
Gemini	AUGUSTUS	exon	6082460	6082765	.	-	.	transcript_id "file_1_file_1_jg635.t2"; gene_id "file_1_file_1_jg635";
Gemini	AUGUSTUS	start_codon	6082763	6082765	.	-	0	transcript_id "file_1_file_1_jg635.t2"; gene_id "file_1_file_1_jg635";
Andromeda	AUGUSTUS	stop_codon	15274315	15274317	.	-	0	transcript_id "file_1_file_1_jg8467.t1"; gene_id "file_1_file_1_jg8467";
Andromeda	AUGUSTUS	CDS	15274315	15274721	1	-	2	transcript_id "file_1_file_1_jg8467.t1"; gene_id "file_1_file_1_jg8467";
Andromeda	AUGUSTUS	exon	15274315	15274721	.	-	.	transcript_id "file_1_file_1_jg8467.t1"; gene_id "file_1_file_1_jg8467";
Andromeda	AUGUSTUS	intron	15274722	15274785	.	-	.	transcript_id "file_1_file_1_jg8467.t1"; gene_id "file_1_file_1_jg8467";
Andromeda	AUGUSTUS	CDS	15274786	15275743	1	-	0	transcript_id "file_1_file_1_jg8467.t1"; gene_id "file_1_file_1_jg8467";
Andromeda	AUGUSTUS	exon	15274786	15275743	.	-	.	transcript_id "file_1_file_1_jg8467.t1"; gene_id "file_1_file_1_jg8467";
Andromeda	AUGUSTUS	intron	15275744	15275827	.	-	.	transcript_id "file_1_file_1_jg8467.t1"; gene_id "file_1_file_1_jg8467";
Andromeda	AUGUSTUS	CDS	15275828	15275930	1	-	1	transcript_id "file_1_file_1_jg8467.t1"; gene_id "file_1_file_1_jg8467";
Andromeda	AUGUSTUS	exon	15275828	15275930	.	-	.	transcript_id "file_1_file_1_jg8467.t1"; gene_id "file_1_file_1_jg8467";
Andromeda	AUGUSTUS	intron	15275931	15276010	.	-	.	transcript_id "file_1_file_1_jg8467.t1"; gene_id "file_1_file_1_jg8467";
Andromeda	AUGUSTUS	transcript	15274315	15276192	.	-	.	transcript_id "file_1_file_1_jg8467.t1"; gene_id "file_1_file_1_jg8467"
Andromeda	AUGUSTUS	gene	15274315	15276192	.	-	.	jg8467
Andromeda	AUGUSTUS	CDS	15276011	15276192	1	-	0	transcript_id "file_1_file_1_jg8467.t1"; gene_id "file_1_file_1_jg8467";
Andromeda	AUGUSTUS	exon	15276011	15276192	.	-	.	transcript_id "file_1_file_1_jg8467.t1"; gene_id "file_1_file_1_jg8467";
Andromeda	AUGUSTUS	start_codon	15276190	15276192	.	-	0	transcript_id "file_1_file_1_jg8467.t1"; gene_id "file_1_file_1_jg8467";
Contig_7	AUGUSTUS	start_codon	5176417	5176419	.	+	0	transcript_id "file_1_file_1_jg13892.t1"; gene_id "file_1_file_1_jg13892";
Contig_7	AUGUSTUS	CDS	5176417	5176965	1	+	0	transcript_id "file_1_file_1_jg13892.t1"; gene_id "file_1_file_1_jg13892";
Contig_7	AUGUSTUS	exon	5176417	5176965	.	+	.	transcript_id "file_1_file_1_jg13892.t1"; gene_id "file_1_file_1_jg13892";
Contig_7	AUGUSTUS	transcript	5176417	5176965	.	+	.	transcript_id "file_1_file_1_jg13892.t1"; gene_id "file_1_file_1_jg13892"
Contig_7	AUGUSTUS	gene	5176417	5176965	.	+	.	jg13892
Contig_7	AUGUSTUS	stop_codon	5176963	5176965	.	+	0	transcript_id "file_1_file_1_jg13892.t1"; gene_id "file_1_file_1_jg13892";
Andromeda	AUGUSTUS	stop_codon	6510686	6510688	.	-	0	transcript_id "file_1_file_1_jg7612.t1"; gene_id "file_1_file_1_jg7612";
Andromeda	AUGUSTUS	CDS	6510686	6510954	0.9	-	2	transcript_id "file_1_file_1_jg7612.t1"; gene_id "file_1_file_1_jg7612";
Andromeda	AUGUSTUS	exon	6510686	6510954	.	-	.	transcript_id "file_1_file_1_jg7612.t1"; gene_id "file_1_file_1_jg7612";
Andromeda	AUGUSTUS	intron	6510955	6511063	.	-	.	transcript_id "file_1_file_1_jg7612.t1"; gene_id "file_1_file_1_jg7612";
Andromeda	AUGUSTUS	transcript	6510686	6511196	.	-	.	transcript_id "file_1_file_1_jg7612.t1"; gene_id "file_1_file_1_jg7612"
Andromeda	AUGUSTUS	gene	6510686	6511196	.	-	.	jg7612
Andromeda	AUGUSTUS	CDS	6511064	6511196	0.91	-	0	transcript_id "file_1_file_1_jg7612.t1"; gene_id "file_1_file_1_jg7612";
Andromeda	AUGUSTUS	exon	6511064	6511196	.	-	.	transcript_id "file_1_file_1_jg7612.t1"; gene_id "file_1_file_1_jg7612";
Andromeda	AUGUSTUS	start_codon	6511194	6511196	.	-	0	transcript_id "file_1_file_1_jg7612.t1"; gene_id "file_1_file_1_jg7612";
Contig_13	AUGUSTUS	stop_codon	1554273	1554275	.	-	0	transcript_id "file_1_file_1_jg5352.t1"; gene_id "file_1_file_1_jg5352";
Contig_13	AUGUSTUS	CDS	1554273	1554292	0.96	-	2	transcript_id "file_1_file_1_jg5352.t1"; gene_id "file_1_file_1_jg5352";
Contig_13	AUGUSTUS	exon	1554273	1554292	.	-	.	transcript_id "file_1_file_1_jg5352.t1"; gene_id "file_1_file_1_jg5352";
Contig_13	AUGUSTUS	intron	1554293	1554481	.	-	.	transcript_id "file_1_file_1_jg5352.t1"; gene_id "file_1_file_1_jg5352";
Contig_13	AUGUSTUS	transcript	1554273	1554899	.	-	.	transcript_id "file_1_file_1_jg5352.t1"; gene_id "file_1_file_1_jg5352"
Contig_13	AUGUSTUS	gene	1554273	1554899	.	-	.	jg5352
Contig_13	AUGUSTUS	CDS	1554482	1554899	0.96	-	0	transcript_id "file_1_file_1_jg5352.t1"; gene_id "file_1_file_1_jg5352";
Contig_13	AUGUSTUS	exon	1554482	1554899	.	-	.	transcript_id "file_1_file_1_jg5352.t1"; gene_id "file_1_file_1_jg5352";
Contig_13	AUGUSTUS	start_codon	1554897	1554899	.	-	0	transcript_id "file_1_file_1_jg5352.t1"; gene_id "file_1_file_1_jg5352";
Contig_8	AUGUSTUS	stop_codon	3218889	3218891	.	-	0	transcript_id "file_1_file_1_jg3948.t1"; gene_id "file_1_file_1_jg3948";
Contig_8	AUGUSTUS	CDS	3218889	3220127	1	-	0	transcript_id "file_1_file_1_jg3948.t1"; gene_id "file_1_file_1_jg3948";
Contig_8	AUGUSTUS	exon	3218889	3220127	.	-	.	transcript_id "file_1_file_1_jg3948.t1"; gene_id "file_1_file_1_jg3948";
Contig_8	AUGUSTUS	transcript	3218889	3220127	.	-	.	transcript_id "file_1_file_1_jg3948.t1"; gene_id "file_1_file_1_jg3948"
Contig_8	AUGUSTUS	gene	3218889	3220127	.	-	.	jg3948
Contig_8	AUGUSTUS	start_codon	3220125	3220127	.	-	0	transcript_id "file_1_file_1_jg3948.t1"; gene_id "file_1_file_1_jg3948";
Draco	AUGUSTUS	stop_codon	8759902	8759904	.	-	0	transcript_id "file_1_file_1_jg15988.t1"; gene_id "file_1_file_1_jg15988";
Draco	AUGUSTUS	CDS	8759902	8760342	1	-	0	transcript_id "file_1_file_1_jg15988.t1"; gene_id "file_1_file_1_jg15988";
Draco	AUGUSTUS	exon	8759902	8760342	.	-	.	transcript_id "file_1_file_1_jg15988.t1"; gene_id "file_1_file_1_jg15988";
Draco	AUGUSTUS	intron	8760343	8760400	.	-	.	transcript_id "file_1_file_1_jg15988.t1"; gene_id "file_1_file_1_jg15988";
Draco	AUGUSTUS	transcript	8759902	8760454	.	-	.	transcript_id "file_1_file_1_jg15988.t1"; gene_id "file_1_file_1_jg15988"
Draco	AUGUSTUS	gene	8759902	8760454	.	-	.	jg15988
Draco	AUGUSTUS	CDS	8760401	8760454	1	-	0	transcript_id "file_1_file_1_jg15988.t1"; gene_id "file_1_file_1_jg15988";
Draco	AUGUSTUS	exon	8760401	8760454	.	-	.	transcript_id "file_1_file_1_jg15988.t1"; gene_id "file_1_file_1_jg15988";
Draco	AUGUSTUS	start_codon	8760452	8760454	.	-	0	transcript_id "file_1_file_1_jg15988.t1"; gene_id "file_1_file_1_jg15988";
Contig_12	AUGUSTUS	start_codon	3011874	3011876	.	+	0	transcript_id "file_1_file_1_jg2900.t1"; gene_id "file_1_file_1_jg2900";
Contig_12	AUGUSTUS	CDS	3011874	3012048	0.94	+	0	transcript_id "file_1_file_1_jg2900.t1"; gene_id "file_1_file_1_jg2900";
Contig_12	AUGUSTUS	exon	3011874	3012048	.	+	.	transcript_id "file_1_file_1_jg2900.t1"; gene_id "file_1_file_1_jg2900";
Contig_12	AUGUSTUS	intron	3012049	3028570	.	+	.	transcript_id "file_1_file_1_jg2900.t1"; gene_id "file_1_file_1_jg2900";
Contig_12	AUGUSTUS	CDS	3028571	3028742	0.7	+	2	transcript_id "file_1_file_1_jg2900.t1"; gene_id "file_1_file_1_jg2900";
Contig_12	AUGUSTUS	exon	3028571	3028742	.	+	.	transcript_id "file_1_file_1_jg2900.t1"; gene_id "file_1_file_1_jg2900";
Contig_12	AUGUSTUS	intron	3028743	3031214	.	+	.	transcript_id "file_1_file_1_jg2900.t1"; gene_id "file_1_file_1_jg2900";
Contig_12	AUGUSTUS	transcript	3011874	3031935	.	+	.	transcript_id "file_1_file_1_jg2900.t1"; gene_id "file_1_file_1_jg2900"
Contig_12	AUGUSTUS	gene	3011874	3031935	.	+	.	jg2900
Contig_12	AUGUSTUS	CDS	3031215	3031935	0.23	+	1	transcript_id "file_1_file_1_jg2900.t1"; gene_id "file_1_file_1_jg2900";
Contig_12	AUGUSTUS	exon	3031215	3031935	.	+	.	transcript_id "file_1_file_1_jg2900.t1"; gene_id "file_1_file_1_jg2900";
Contig_12	AUGUSTUS	stop_codon	3031933	3031935	.	+	0	transcript_id "file_1_file_1_jg2900.t1"; gene_id "file_1_file_1_jg2900";
Contig_6	AUGUSTUS	stop_codon	4072066	4072068	.	-	0	transcript_id "file_1_file_1_jg10264.t1"; gene_id "file_1_file_1_jg10264";
Contig_6	AUGUSTUS	CDS	4072066	4073511	1	-	0	transcript_id "file_1_file_1_jg10264.t1"; gene_id "file_1_file_1_jg10264";
Contig_6	AUGUSTUS	exon	4072066	4073511	.	-	.	transcript_id "file_1_file_1_jg10264.t1"; gene_id "file_1_file_1_jg10264";
Contig_6	AUGUSTUS	intron	4073512	4073574	.	-	.	transcript_id "file_1_file_1_jg10264.t1"; gene_id "file_1_file_1_jg10264";
Contig_6	AUGUSTUS	CDS	4073575	4073893	1	-	1	transcript_id "file_1_file_1_jg10264.t1"; gene_id "file_1_file_1_jg10264";
Contig_6	AUGUSTUS	exon	4073575	4073893	.	-	.	transcript_id "file_1_file_1_jg10264.t1"; gene_id "file_1_file_1_jg10264";
Contig_6	AUGUSTUS	intron	4073894	4073950	.	-	.	transcript_id "file_1_file_1_jg10264.t1"; gene_id "file_1_file_1_jg10264";
Contig_6	AUGUSTUS	CDS	4073951	4074051	1	-	0	transcript_id "file_1_file_1_jg10264.t1"; gene_id "file_1_file_1_jg10264";
Contig_6	AUGUSTUS	exon	4073951	4074051	.	-	.	transcript_id "file_1_file_1_jg10264.t1"; gene_id "file_1_file_1_jg10264";
Contig_6	AUGUSTUS	intron	4074052	4074106	.	-	.	transcript_id "file_1_file_1_jg10264.t1"; gene_id "file_1_file_1_jg10264";
Contig_6	AUGUSTUS	transcript	4072066	4074163	.	-	.	transcript_id "file_1_file_1_jg10264.t1"; gene_id "file_1_file_1_jg10264"
Contig_6	AUGUSTUS	gene	4072066	4074163	.	-	.	jg10264
Contig_6	AUGUSTUS	CDS	4074107	4074163	1	-	0	transcript_id "file_1_file_1_jg10264.t1"; gene_id "file_1_file_1_jg10264";
Contig_6	AUGUSTUS	exon	4074107	4074163	.	-	.	transcript_id "file_1_file_1_jg10264.t1"; gene_id "file_1_file_1_jg10264";
Contig_6	AUGUSTUS	start_codon	4074161	4074163	.	-	0	transcript_id "file_1_file_1_jg10264.t1"; gene_id "file_1_file_1_jg10264";
Contig_19	AUGUSTUS	stop_codon	1449619	1449621	.	-	0	transcript_id "file_1_file_1_jg2990.t1"; gene_id "file_1_file_1_jg2990";
Contig_19	AUGUSTUS	CDS	1449619	1449844	0.96	-	1	transcript_id "file_1_file_1_jg2990.t1"; gene_id "file_1_file_1_jg2990";
Contig_19	AUGUSTUS	exon	1449619	1449844	.	-	.	transcript_id "file_1_file_1_jg2990.t1"; gene_id "file_1_file_1_jg2990";
Contig_19	AUGUSTUS	intron	1449845	1452413	.	-	.	transcript_id "file_1_file_1_jg2990.t1"; gene_id "file_1_file_1_jg2990";
Contig_19	AUGUSTUS	CDS	1452414	1452619	0.71	-	0	transcript_id "file_1_file_1_jg2990.t1"; gene_id "file_1_file_1_jg2990";
Contig_19	AUGUSTUS	exon	1452414	1452619	.	-	.	transcript_id "file_1_file_1_jg2990.t1"; gene_id "file_1_file_1_jg2990";
Contig_19	AUGUSTUS	intron	1452620	1455692	.	-	.	transcript_id "file_1_file_1_jg2990.t1"; gene_id "file_1_file_1_jg2990";
Contig_19	AUGUSTUS	transcript	1449619	1455806	.	-	.	transcript_id "file_1_file_1_jg2990.t1"; gene_id "file_1_file_1_jg2990"
Contig_19	AUGUSTUS	gene	1449619	1455806	.	-	.	jg2990
Contig_19	AUGUSTUS	CDS	1455693	1455806	0.81	-	0	transcript_id "file_1_file_1_jg2990.t1"; gene_id "file_1_file_1_jg2990";
Contig_19	AUGUSTUS	exon	1455693	1455806	.	-	.	transcript_id "file_1_file_1_jg2990.t1"; gene_id "file_1_file_1_jg2990";
Contig_19	AUGUSTUS	start_codon	1455804	1455806	.	-	0	transcript_id "file_1_file_1_jg2990.t1"; gene_id "file_1_file_1_jg2990";
Cepheus	AUGUSTUS	stop_codon	9690460	9690462	.	-	0	transcript_id "file_1_file_1_jg11638.t1"; gene_id "file_1_file_1_jg11638";
Cepheus	AUGUSTUS	CDS	9690460	9691068	1	-	0	transcript_id "file_1_file_1_jg11638.t1"; gene_id "file_1_file_1_jg11638";
Cepheus	AUGUSTUS	exon	9690460	9691068	.	-	.	transcript_id "file_1_file_1_jg11638.t1"; gene_id "file_1_file_1_jg11638";
Cepheus	AUGUSTUS	intron	9691069	9691250	.	-	.	transcript_id "file_1_file_1_jg11638.t1"; gene_id "file_1_file_1_jg11638";
Cepheus	AUGUSTUS	transcript	9690460	9692168	.	-	.	transcript_id "file_1_file_1_jg11638.t1"; gene_id "file_1_file_1_jg11638"
Cepheus	AUGUSTUS	gene	9690460	9692168	.	-	.	jg11638
Cepheus	AUGUSTUS	CDS	9691251	9692168	1	-	0	transcript_id "file_1_file_1_jg11638.t1"; gene_id "file_1_file_1_jg11638";
Cepheus	AUGUSTUS	exon	9691251	9692168	.	-	.	transcript_id "file_1_file_1_jg11638.t1"; gene_id "file_1_file_1_jg11638";
Cepheus	AUGUSTUS	start_codon	9692166	9692168	.	-	0	transcript_id "file_1_file_1_jg11638.t1"; gene_id "file_1_file_1_jg11638";
Cepheus	AUGUSTUS	start_codon	9278744	9278746	.	+	0	transcript_id "file_1_file_1_jg11623.t1"; gene_id "file_1_file_1_jg11623";
Cepheus	AUGUSTUS	CDS	9278744	9278768	1	+	0	transcript_id "file_1_file_1_jg11623.t1"; gene_id "file_1_file_1_jg11623";
Cepheus	AUGUSTUS	exon	9278744	9278768	.	+	.	transcript_id "file_1_file_1_jg11623.t1"; gene_id "file_1_file_1_jg11623";
Cepheus	AUGUSTUS	intron	9278769	9279149	.	+	.	transcript_id "file_1_file_1_jg11623.t1"; gene_id "file_1_file_1_jg11623";
Cepheus	AUGUSTUS	CDS	9279150	9279523	1	+	2	transcript_id "file_1_file_1_jg11623.t1"; gene_id "file_1_file_1_jg11623";
Cepheus	AUGUSTUS	exon	9279150	9279523	.	+	.	transcript_id "file_1_file_1_jg11623.t1"; gene_id "file_1_file_1_jg11623";
Cepheus	AUGUSTUS	intron	9279524	9279632	.	+	.	transcript_id "file_1_file_1_jg11623.t1"; gene_id "file_1_file_1_jg11623";
Cepheus	AUGUSTUS	CDS	9279633	9279761	1	+	0	transcript_id "file_1_file_1_jg11623.t1"; gene_id "file_1_file_1_jg11623";
Cepheus	AUGUSTUS	exon	9279633	9279761	.	+	.	transcript_id "file_1_file_1_jg11623.t1"; gene_id "file_1_file_1_jg11623";
Cepheus	AUGUSTUS	intron	9279762	9281906	.	+	.	transcript_id "file_1_file_1_jg11623.t1"; gene_id "file_1_file_1_jg11623";
Cepheus	AUGUSTUS	CDS	9281907	9282026	1	+	0	transcript_id "file_1_file_1_jg11623.t1"; gene_id "file_1_file_1_jg11623";
Cepheus	AUGUSTUS	exon	9281907	9282026	.	+	.	transcript_id "file_1_file_1_jg11623.t1"; gene_id "file_1_file_1_jg11623";
Cepheus	AUGUSTUS	intron	9282027	9282627	.	+	.	transcript_id "file_1_file_1_jg11623.t1"; gene_id "file_1_file_1_jg11623";
Cepheus	AUGUSTUS	CDS	9282628	9282726	1	+	0	transcript_id "file_1_file_1_jg11623.t1"; gene_id "file_1_file_1_jg11623";
Cepheus	AUGUSTUS	exon	9282628	9282726	.	+	.	transcript_id "file_1_file_1_jg11623.t1"; gene_id "file_1_file_1_jg11623";
Cepheus	AUGUSTUS	intron	9282727	9283322	.	+	.	transcript_id "file_1_file_1_jg11623.t1"; gene_id "file_1_file_1_jg11623";
Cepheus	AUGUSTUS	CDS	9283323	9283479	1	+	0	transcript_id "file_1_file_1_jg11623.t1"; gene_id "file_1_file_1_jg11623";
Cepheus	AUGUSTUS	exon	9283323	9283479	.	+	.	transcript_id "file_1_file_1_jg11623.t1"; gene_id "file_1_file_1_jg11623";
Cepheus	AUGUSTUS	intron	9283480	9284843	.	+	.	transcript_id "file_1_file_1_jg11623.t1"; gene_id "file_1_file_1_jg11623";
Cepheus	AUGUSTUS	CDS	9284844	9285033	1	+	2	transcript_id "file_1_file_1_jg11623.t1"; gene_id "file_1_file_1_jg11623";
Cepheus	AUGUSTUS	exon	9284844	9285033	.	+	.	transcript_id "file_1_file_1_jg11623.t1"; gene_id "file_1_file_1_jg11623";
Cepheus	AUGUSTUS	intron	9285034	9285774	.	+	.	transcript_id "file_1_file_1_jg11623.t1"; gene_id "file_1_file_1_jg11623";
Cepheus	AUGUSTUS	CDS	9285775	9285918	1	+	1	transcript_id "file_1_file_1_jg11623.t1"; gene_id "file_1_file_1_jg11623";
Cepheus	AUGUSTUS	exon	9285775	9285918	.	+	.	transcript_id "file_1_file_1_jg11623.t1"; gene_id "file_1_file_1_jg11623";
Cepheus	AUGUSTUS	intron	9285919	9286358	.	+	.	transcript_id "file_1_file_1_jg11623.t1"; gene_id "file_1_file_1_jg11623";
Cepheus	AUGUSTUS	CDS	9286359	9286478	1	+	1	transcript_id "file_1_file_1_jg11623.t1"; gene_id "file_1_file_1_jg11623";
Cepheus	AUGUSTUS	exon	9286359	9286478	.	+	.	transcript_id "file_1_file_1_jg11623.t1"; gene_id "file_1_file_1_jg11623";
Cepheus	AUGUSTUS	intron	9286479	9287823	.	+	.	transcript_id "file_1_file_1_jg11623.t1"; gene_id "file_1_file_1_jg11623";
Cepheus	AUGUSTUS	CDS	9287824	9288087	1	+	1	transcript_id "file_1_file_1_jg11623.t1"; gene_id "file_1_file_1_jg11623";
Cepheus	AUGUSTUS	exon	9287824	9288087	.	+	.	transcript_id "file_1_file_1_jg11623.t1"; gene_id "file_1_file_1_jg11623";
Cepheus	AUGUSTUS	intron	9288088	9288237	.	+	.	transcript_id "file_1_file_1_jg11623.t1"; gene_id "file_1_file_1_jg11623";
Cepheus	AUGUSTUS	transcript	9278744	9288349	.	+	.	transcript_id "file_1_file_1_jg11623.t1"; gene_id "file_1_file_1_jg11623"
Cepheus	AUGUSTUS	gene	9278744	9288349	.	+	.	jg11623
Cepheus	AUGUSTUS	CDS	9288238	9288349	1	+	1	transcript_id "file_1_file_1_jg11623.t1"; gene_id "file_1_file_1_jg11623";
Cepheus	AUGUSTUS	exon	9288238	9288349	.	+	.	transcript_id "file_1_file_1_jg11623.t1"; gene_id "file_1_file_1_jg11623";
Cepheus	AUGUSTUS	stop_codon	9288347	9288349	.	+	0	transcript_id "file_1_file_1_jg11623.t1"; gene_id "file_1_file_1_jg11623";
Contig_13	AUGUSTUS	start_codon	1273054	1273056	.	+	0	transcript_id "file_1_file_1_jg5289.t2"; gene_id "file_1_file_1_jg5289";
Contig_13	AUGUSTUS	CDS	1273054	1273092	0.85	+	0	transcript_id "file_1_file_1_jg5289.t2"; gene_id "file_1_file_1_jg5289";
Contig_13	AUGUSTUS	exon	1273054	1273092	.	+	.	transcript_id "file_1_file_1_jg5289.t2"; gene_id "file_1_file_1_jg5289";
Contig_13	AUGUSTUS	intron	1273093	1275181	.	+	.	transcript_id "file_1_file_1_jg5289.t2"; gene_id "file_1_file_1_jg5289";
Contig_13	AUGUSTUS	CDS	1275182	1275351	1	+	0	transcript_id "file_1_file_1_jg5289.t2"; gene_id "file_1_file_1_jg5289";
Contig_13	AUGUSTUS	exon	1275182	1275351	.	+	.	transcript_id "file_1_file_1_jg5289.t2"; gene_id "file_1_file_1_jg5289";
Contig_13	AUGUSTUS	intron	1275352	1277594	.	+	.	transcript_id "file_1_file_1_jg5289.t2"; gene_id "file_1_file_1_jg5289";
Contig_13	AUGUSTUS	CDS	1277595	1277898	0.92	+	1	transcript_id "file_1_file_1_jg5289.t2"; gene_id "file_1_file_1_jg5289";
Contig_13	AUGUSTUS	exon	1277595	1277898	.	+	.	transcript_id "file_1_file_1_jg5289.t2"; gene_id "file_1_file_1_jg5289";
Contig_13	AUGUSTUS	intron	1277899	1277981	.	+	.	transcript_id "file_1_file_1_jg5289.t2"; gene_id "file_1_file_1_jg5289";
Contig_13	AUGUSTUS	transcript	1273054	1278371	.	+	.	transcript_id "file_1_file_1_jg5289.t2"; gene_id "file_1_file_1_jg5289"
Contig_13	AUGUSTUS	CDS	1277982	1278371	0.28	+	0	transcript_id "file_1_file_1_jg5289.t2"; gene_id "file_1_file_1_jg5289";
Contig_13	AUGUSTUS	exon	1277982	1278371	.	+	.	transcript_id "file_1_file_1_jg5289.t2"; gene_id "file_1_file_1_jg5289";
Contig_13	AUGUSTUS	stop_codon	1278369	1278371	.	+	0	transcript_id "file_1_file_1_jg5289.t2"; gene_id "file_1_file_1_jg5289";
Draco	AUGUSTUS	stop_codon	13371326	13371328	.	-	0	transcript_id "file_1_file_1_jg16602.t1"; gene_id "file_1_file_1_jg16602";
Draco	AUGUSTUS	CDS	13371326	13371402	1	-	2	transcript_id "file_1_file_1_jg16602.t1"; gene_id "file_1_file_1_jg16602";
Draco	AUGUSTUS	exon	13371326	13371402	.	-	.	transcript_id "file_1_file_1_jg16602.t1"; gene_id "file_1_file_1_jg16602";
Draco	AUGUSTUS	intron	13371403	13371828	.	-	.	transcript_id "file_1_file_1_jg16602.t1"; gene_id "file_1_file_1_jg16602";
Draco	AUGUSTUS	CDS	13371829	13372524	1	-	2	transcript_id "file_1_file_1_jg16602.t1"; gene_id "file_1_file_1_jg16602";
Draco	AUGUSTUS	exon	13371829	13372524	.	-	.	transcript_id "file_1_file_1_jg16602.t1"; gene_id "file_1_file_1_jg16602";
Draco	AUGUSTUS	intron	13372525	13372591	.	-	.	transcript_id "file_1_file_1_jg16602.t1"; gene_id "file_1_file_1_jg16602";
Draco	AUGUSTUS	CDS	13372592	13373387	1	-	0	transcript_id "file_1_file_1_jg16602.t1"; gene_id "file_1_file_1_jg16602";
Draco	AUGUSTUS	exon	13372592	13373387	.	-	.	transcript_id "file_1_file_1_jg16602.t1"; gene_id "file_1_file_1_jg16602";
Draco	AUGUSTUS	intron	13373388	13373821	.	-	.	transcript_id "file_1_file_1_jg16602.t1"; gene_id "file_1_file_1_jg16602";
Draco	AUGUSTUS	CDS	13373822	13374071	1	-	1	transcript_id "file_1_file_1_jg16602.t1"; gene_id "file_1_file_1_jg16602";
Draco	AUGUSTUS	exon	13373822	13374071	.	-	.	transcript_id "file_1_file_1_jg16602.t1"; gene_id "file_1_file_1_jg16602";
Draco	AUGUSTUS	intron	13374072	13374169	.	-	.	transcript_id "file_1_file_1_jg16602.t1"; gene_id "file_1_file_1_jg16602";
Draco	AUGUSTUS	CDS	13374170	13374298	1	-	1	transcript_id "file_1_file_1_jg16602.t1"; gene_id "file_1_file_1_jg16602";
Draco	AUGUSTUS	exon	13374170	13374298	.	-	.	transcript_id "file_1_file_1_jg16602.t1"; gene_id "file_1_file_1_jg16602";
Draco	AUGUSTUS	intron	13374299	13374349	.	-	.	transcript_id "file_1_file_1_jg16602.t1"; gene_id "file_1_file_1_jg16602";
Draco	AUGUSTUS	CDS	13374350	13375200	1	-	0	transcript_id "file_1_file_1_jg16602.t1"; gene_id "file_1_file_1_jg16602";
Draco	AUGUSTUS	exon	13374350	13375200	.	-	.	transcript_id "file_1_file_1_jg16602.t1"; gene_id "file_1_file_1_jg16602";
Draco	AUGUSTUS	intron	13375201	13375858	.	-	.	transcript_id "file_1_file_1_jg16602.t1"; gene_id "file_1_file_1_jg16602";
Draco	AUGUSTUS	CDS	13375859	13376106	1	-	2	transcript_id "file_1_file_1_jg16602.t1"; gene_id "file_1_file_1_jg16602";
Draco	AUGUSTUS	exon	13375859	13376106	.	-	.	transcript_id "file_1_file_1_jg16602.t1"; gene_id "file_1_file_1_jg16602";
Draco	AUGUSTUS	intron	13376107	13376226	.	-	.	transcript_id "file_1_file_1_jg16602.t1"; gene_id "file_1_file_1_jg16602";
Draco	AUGUSTUS	CDS	13376227	13376373	1	-	2	transcript_id "file_1_file_1_jg16602.t1"; gene_id "file_1_file_1_jg16602";
Draco	AUGUSTUS	exon	13376227	13376373	.	-	.	transcript_id "file_1_file_1_jg16602.t1"; gene_id "file_1_file_1_jg16602";
Draco	AUGUSTUS	intron	13376374	13377088	.	-	.	transcript_id "file_1_file_1_jg16602.t1"; gene_id "file_1_file_1_jg16602";
Draco	AUGUSTUS	CDS	13377089	13377167	1	-	0	transcript_id "file_1_file_1_jg16602.t1"; gene_id "file_1_file_1_jg16602";
Draco	AUGUSTUS	exon	13377089	13377167	.	-	.	transcript_id "file_1_file_1_jg16602.t1"; gene_id "file_1_file_1_jg16602";
Draco	AUGUSTUS	intron	13377168	13380486	.	-	.	transcript_id "file_1_file_1_jg16602.t1"; gene_id "file_1_file_1_jg16602";
Draco	AUGUSTUS	transcript	13371326	13380651	.	-	.	transcript_id "file_1_file_1_jg16602.t1"; gene_id "file_1_file_1_jg16602"
Draco	AUGUSTUS	gene	13371326	13380651	.	-	.	jg16602
Draco	AUGUSTUS	CDS	13380487	13380651	1	-	0	transcript_id "file_1_file_1_jg16602.t1"; gene_id "file_1_file_1_jg16602";
Draco	AUGUSTUS	exon	13380487	13380651	.	-	.	transcript_id "file_1_file_1_jg16602.t1"; gene_id "file_1_file_1_jg16602";
Draco	AUGUSTUS	start_codon	13380649	13380651	.	-	0	transcript_id "file_1_file_1_jg16602.t1"; gene_id "file_1_file_1_jg16602";
Contig_7	GeneMark.hmm	stop_codon	5701835	5701837	.	-	0	gene_id "file_1_file_2_14079_g"; transcript_id "file_1_file_2_14079_t"; count "file_1_file_2_1_1";
Contig_7	GeneMark.hmm	CDS	5701835	5702199	.	-	2	gene_id "file_1_file_2_14079_g"; transcript_id "file_1_file_2_14079_t"; evidence "file_1_file_2_1_1"; cds_type "file_1_file_2_Terminal"; count "file_1_file_2_2_2"; anchored "file_1_file_2_1_1";
Contig_7	GeneMark.hmm	exon	5701835	5702199	0	-	.	gene_id "file_1_file_2_14079_g"; transcript_id "file_1_file_2_14079_t"; evidence "file_1_file_2_1_1"; cds_type "file_1_file_2_Terminal"; count "file_1_file_2_2_2"; anchored "file_1_file_2_1_1";
Contig_7	GeneMark.hmm	CDS	5702260	5702848	.	-	0	gene_id "file_1_file_2_14079_g"; transcript_id "file_1_file_2_14079_t"; evidence "file_1_file_2_1_1"; cds_type "file_1_file_2_Initial"; count "file_1_file_2_1_2"; anchored "file_1_file_2_1_1";
Contig_7	GeneMark.hmm	exon	5702260	5702848	0	-	.	gene_id "file_1_file_2_14079_g"; transcript_id "file_1_file_2_14079_t"; evidence "file_1_file_2_1_1"; cds_type "file_1_file_2_Initial"; count "file_1_file_2_1_2"; anchored "file_1_file_2_1_1";
Contig_7	GeneMark.hmm	start_codon	5702846	5702848	.	-	0	gene_id "file_1_file_2_14079_g"; transcript_id "file_1_file_2_14079_t"; count "file_1_file_2_1_1";
Contig_9	AUGUSTUS	start_codon	1794415	1794417	.	+	0	transcript_id "file_1_file_1_jg5846.t1"; gene_id "file_1_file_1_jg5846";
Contig_9	AUGUSTUS	CDS	1794415	1794911	1	+	0	transcript_id "file_1_file_1_jg5846.t1"; gene_id "file_1_file_1_jg5846";
Contig_9	AUGUSTUS	exon	1794415	1794911	.	+	.	transcript_id "file_1_file_1_jg5846.t1"; gene_id "file_1_file_1_jg5846";
Contig_9	AUGUSTUS	intron	1794912	1794980	.	+	.	transcript_id "file_1_file_1_jg5846.t1"; gene_id "file_1_file_1_jg5846";
Contig_9	AUGUSTUS	CDS	1794981	1795171	1	+	1	transcript_id "file_1_file_1_jg5846.t1"; gene_id "file_1_file_1_jg5846";
Contig_9	AUGUSTUS	exon	1794981	1795171	.	+	.	transcript_id "file_1_file_1_jg5846.t1"; gene_id "file_1_file_1_jg5846";
Contig_9	AUGUSTUS	intron	1795172	1795243	.	+	.	transcript_id "file_1_file_1_jg5846.t1"; gene_id "file_1_file_1_jg5846";
Contig_9	AUGUSTUS	CDS	1795244	1795392	1	+	2	transcript_id "file_1_file_1_jg5846.t1"; gene_id "file_1_file_1_jg5846";
Contig_9	AUGUSTUS	exon	1795244	1795392	.	+	.	transcript_id "file_1_file_1_jg5846.t1"; gene_id "file_1_file_1_jg5846";
Contig_9	AUGUSTUS	intron	1795393	1795512	.	+	.	transcript_id "file_1_file_1_jg5846.t1"; gene_id "file_1_file_1_jg5846";
Contig_9	AUGUSTUS	CDS	1795513	1795941	0.76	+	0	transcript_id "file_1_file_1_jg5846.t1"; gene_id "file_1_file_1_jg5846";
Contig_9	AUGUSTUS	exon	1795513	1795941	.	+	.	transcript_id "file_1_file_1_jg5846.t1"; gene_id "file_1_file_1_jg5846";
Contig_9	AUGUSTUS	intron	1795942	1796006	.	+	.	transcript_id "file_1_file_1_jg5846.t1"; gene_id "file_1_file_1_jg5846";
Contig_9	AUGUSTUS	CDS	1796007	1796181	1	+	0	transcript_id "file_1_file_1_jg5846.t1"; gene_id "file_1_file_1_jg5846";
Contig_9	AUGUSTUS	exon	1796007	1796181	.	+	.	transcript_id "file_1_file_1_jg5846.t1"; gene_id "file_1_file_1_jg5846";
Contig_9	AUGUSTUS	intron	1796182	1796507	.	+	.	transcript_id "file_1_file_1_jg5846.t1"; gene_id "file_1_file_1_jg5846";
Contig_9	AUGUSTUS	transcript	1794415	1796530	.	+	.	transcript_id "file_1_file_1_jg5846.t1"; gene_id "file_1_file_1_jg5846"
Contig_9	AUGUSTUS	gene	1794415	1796530	.	+	.	jg5846
Contig_9	AUGUSTUS	CDS	1796508	1796530	1	+	2	transcript_id "file_1_file_1_jg5846.t1"; gene_id "file_1_file_1_jg5846";
Contig_9	AUGUSTUS	exon	1796508	1796530	.	+	.	transcript_id "file_1_file_1_jg5846.t1"; gene_id "file_1_file_1_jg5846";
Contig_9	AUGUSTUS	stop_codon	1796528	1796530	.	+	0	transcript_id "file_1_file_1_jg5846.t1"; gene_id "file_1_file_1_jg5846";
Contig_5	AUGUSTUS	start_codon	3293712	3293714	.	+	0	transcript_id "file_1_file_1_jg4549.t1"; gene_id "file_1_file_1_jg4549";
Contig_5	AUGUSTUS	CDS	3293712	3294062	1	+	0	transcript_id "file_1_file_1_jg4549.t1"; gene_id "file_1_file_1_jg4549";
Contig_5	AUGUSTUS	exon	3293712	3294062	.	+	.	transcript_id "file_1_file_1_jg4549.t1"; gene_id "file_1_file_1_jg4549";
Contig_5	AUGUSTUS	transcript	3293712	3294062	.	+	.	transcript_id "file_1_file_1_jg4549.t1"; gene_id "file_1_file_1_jg4549"
Contig_5	AUGUSTUS	gene	3293712	3294062	.	+	.	jg4549
Contig_5	AUGUSTUS	stop_codon	3294060	3294062	.	+	0	transcript_id "file_1_file_1_jg4549.t1"; gene_id "file_1_file_1_jg4549";
Draco	AUGUSTUS	stop_codon	7729703	7729705	.	-	0	transcript_id "file_1_file_1_jg15839.t1"; gene_id "file_1_file_1_jg15839";
Draco	AUGUSTUS	CDS	7729703	7729894	1	-	0	transcript_id "file_1_file_1_jg15839.t1"; gene_id "file_1_file_1_jg15839";
Draco	AUGUSTUS	exon	7729703	7729894	.	-	.	transcript_id "file_1_file_1_jg15839.t1"; gene_id "file_1_file_1_jg15839";
Draco	AUGUSTUS	intron	7729895	7729955	.	-	.	transcript_id "file_1_file_1_jg15839.t1"; gene_id "file_1_file_1_jg15839";
Draco	AUGUSTUS	CDS	7729956	7730053	1	-	2	transcript_id "file_1_file_1_jg15839.t1"; gene_id "file_1_file_1_jg15839";
Draco	AUGUSTUS	exon	7729956	7730053	.	-	.	transcript_id "file_1_file_1_jg15839.t1"; gene_id "file_1_file_1_jg15839";
Draco	AUGUSTUS	intron	7730054	7730737	.	-	.	transcript_id "file_1_file_1_jg15839.t1"; gene_id "file_1_file_1_jg15839";
Draco	AUGUSTUS	transcript	7729703	7731161	.	-	.	transcript_id "file_1_file_1_jg15839.t1"; gene_id "file_1_file_1_jg15839"
Draco	AUGUSTUS	gene	7729703	7731161	.	-	.	jg15839
Draco	AUGUSTUS	CDS	7730738	7731161	1	-	0	transcript_id "file_1_file_1_jg15839.t1"; gene_id "file_1_file_1_jg15839";
Draco	AUGUSTUS	exon	7730738	7731161	.	-	.	transcript_id "file_1_file_1_jg15839.t1"; gene_id "file_1_file_1_jg15839";
Draco	AUGUSTUS	start_codon	7731159	7731161	.	-	0	transcript_id "file_1_file_1_jg15839.t1"; gene_id "file_1_file_1_jg15839";
Contig_18	AUGUSTUS	start_codon	379177	379179	.	+	0	transcript_id "file_1_file_1_jg14202.t1"; gene_id "file_1_file_1_jg14202";
Contig_18	AUGUSTUS	CDS	379177	379981	1	+	0	transcript_id "file_1_file_1_jg14202.t1"; gene_id "file_1_file_1_jg14202";
Contig_18	AUGUSTUS	exon	379177	379981	.	+	.	transcript_id "file_1_file_1_jg14202.t1"; gene_id "file_1_file_1_jg14202";
Contig_18	AUGUSTUS	intron	379982	380037	.	+	.	transcript_id "file_1_file_1_jg14202.t1"; gene_id "file_1_file_1_jg14202";
Contig_18	AUGUSTUS	transcript	379177	380717	.	+	.	transcript_id "file_1_file_1_jg14202.t1"; gene_id "file_1_file_1_jg14202"
Contig_18	AUGUSTUS	gene	379177	380717	.	+	.	jg14202
Contig_18	AUGUSTUS	CDS	380038	380717	1	+	2	transcript_id "file_1_file_1_jg14202.t1"; gene_id "file_1_file_1_jg14202";
Contig_18	AUGUSTUS	exon	380038	380717	.	+	.	transcript_id "file_1_file_1_jg14202.t1"; gene_id "file_1_file_1_jg14202";
Contig_18	AUGUSTUS	stop_codon	380715	380717	.	+	0	transcript_id "file_1_file_1_jg14202.t1"; gene_id "file_1_file_1_jg14202";
Contig_5	AUGUSTUS	start_codon	7187266	7187268	.	+	0	transcript_id "file_1_file_1_jg5039.t1"; gene_id "file_1_file_1_jg5039";
Contig_5	AUGUSTUS	CDS	7187266	7187503	1	+	0	transcript_id "file_1_file_1_jg5039.t1"; gene_id "file_1_file_1_jg5039";
Contig_5	AUGUSTUS	exon	7187266	7187503	.	+	.	transcript_id "file_1_file_1_jg5039.t1"; gene_id "file_1_file_1_jg5039";
Contig_5	AUGUSTUS	intron	7187504	7187554	.	+	.	transcript_id "file_1_file_1_jg5039.t1"; gene_id "file_1_file_1_jg5039";
Contig_5	AUGUSTUS	transcript	7187266	7187775	.	+	.	transcript_id "file_1_file_1_jg5039.t1"; gene_id "file_1_file_1_jg5039"
Contig_5	AUGUSTUS	gene	7187266	7187775	.	+	.	jg5039
Contig_5	AUGUSTUS	CDS	7187555	7187775	0.99	+	2	transcript_id "file_1_file_1_jg5039.t1"; gene_id "file_1_file_1_jg5039";
Contig_5	AUGUSTUS	exon	7187555	7187775	.	+	.	transcript_id "file_1_file_1_jg5039.t1"; gene_id "file_1_file_1_jg5039";
Contig_5	AUGUSTUS	stop_codon	7187773	7187775	.	+	0	transcript_id "file_1_file_1_jg5039.t1"; gene_id "file_1_file_1_jg5039";
Contig_16	AUGUSTUS	start_codon	1276502	1276504	.	+	0	transcript_id "file_1_file_1_jg1727.t1"; gene_id "file_1_file_1_jg1727";
Contig_16	AUGUSTUS	CDS	1276502	1276732	0.93	+	0	transcript_id "file_1_file_1_jg1727.t1"; gene_id "file_1_file_1_jg1727";
Contig_16	AUGUSTUS	exon	1276502	1276732	.	+	.	transcript_id "file_1_file_1_jg1727.t1"; gene_id "file_1_file_1_jg1727";
Contig_16	AUGUSTUS	transcript	1276502	1276732	.	+	.	transcript_id "file_1_file_1_jg1727.t1"; gene_id "file_1_file_1_jg1727"
Contig_16	AUGUSTUS	gene	1276502	1276732	.	+	.	jg1727
Contig_16	AUGUSTUS	stop_codon	1276730	1276732	.	+	0	transcript_id "file_1_file_1_jg1727.t1"; gene_id "file_1_file_1_jg1727";
Contig_157	AUGUSTUS	start_codon	120208	120210	.	+	0	transcript_id "file_1_file_1_jg14480.t1"; gene_id "file_1_file_1_jg14480";
Contig_157	AUGUSTUS	CDS	120208	120378	1	+	0	transcript_id "file_1_file_1_jg14480.t1"; gene_id "file_1_file_1_jg14480";
Contig_157	AUGUSTUS	exon	120208	120378	.	+	.	transcript_id "file_1_file_1_jg14480.t1"; gene_id "file_1_file_1_jg14480";
Contig_157	AUGUSTUS	intron	120379	120455	.	+	.	transcript_id "file_1_file_1_jg14480.t1"; gene_id "file_1_file_1_jg14480";
Contig_157	AUGUSTUS	CDS	120456	120473	1	+	0	transcript_id "file_1_file_1_jg14480.t1"; gene_id "file_1_file_1_jg14480";
Contig_157	AUGUSTUS	exon	120456	120473	.	+	.	transcript_id "file_1_file_1_jg14480.t1"; gene_id "file_1_file_1_jg14480";
Contig_157	AUGUSTUS	intron	120474	120575	.	+	.	transcript_id "file_1_file_1_jg14480.t1"; gene_id "file_1_file_1_jg14480";
Contig_157	AUGUSTUS	CDS	120576	120678	0.85	+	0	transcript_id "file_1_file_1_jg14480.t1"; gene_id "file_1_file_1_jg14480";
Contig_157	AUGUSTUS	exon	120576	120678	.	+	.	transcript_id "file_1_file_1_jg14480.t1"; gene_id "file_1_file_1_jg14480";
Contig_157	AUGUSTUS	intron	120679	120760	.	+	.	transcript_id "file_1_file_1_jg14480.t1"; gene_id "file_1_file_1_jg14480";
Contig_157	AUGUSTUS	CDS	120761	120850	0.8	+	2	transcript_id "file_1_file_1_jg14480.t1"; gene_id "file_1_file_1_jg14480";
Contig_157	AUGUSTUS	exon	120761	120850	.	+	.	transcript_id "file_1_file_1_jg14480.t1"; gene_id "file_1_file_1_jg14480";
Contig_157	AUGUSTUS	intron	120851	121013	.	+	.	transcript_id "file_1_file_1_jg14480.t1"; gene_id "file_1_file_1_jg14480";
Contig_157	AUGUSTUS	CDS	121014	121270	0.58	+	2	transcript_id "file_1_file_1_jg14480.t1"; gene_id "file_1_file_1_jg14480";
Contig_157	AUGUSTUS	exon	121014	121270	.	+	.	transcript_id "file_1_file_1_jg14480.t1"; gene_id "file_1_file_1_jg14480";
Contig_157	AUGUSTUS	intron	121271	121323	.	+	.	transcript_id "file_1_file_1_jg14480.t1"; gene_id "file_1_file_1_jg14480";
Contig_157	AUGUSTUS	CDS	121324	121449	1	+	0	transcript_id "file_1_file_1_jg14480.t1"; gene_id "file_1_file_1_jg14480";
Contig_157	AUGUSTUS	exon	121324	121449	.	+	.	transcript_id "file_1_file_1_jg14480.t1"; gene_id "file_1_file_1_jg14480";
Contig_157	AUGUSTUS	intron	121450	121517	.	+	.	transcript_id "file_1_file_1_jg14480.t1"; gene_id "file_1_file_1_jg14480";
Contig_157	AUGUSTUS	transcript	120208	121577	.	+	.	transcript_id "file_1_file_1_jg14480.t1"; gene_id "file_1_file_1_jg14480"
Contig_157	AUGUSTUS	gene	120208	121577	.	+	.	jg14480
Contig_157	AUGUSTUS	CDS	121518	121577	1	+	0	transcript_id "file_1_file_1_jg14480.t1"; gene_id "file_1_file_1_jg14480";
Contig_157	AUGUSTUS	exon	121518	121577	.	+	.	transcript_id "file_1_file_1_jg14480.t1"; gene_id "file_1_file_1_jg14480";
Contig_157	AUGUSTUS	stop_codon	121575	121577	.	+	0	transcript_id "file_1_file_1_jg14480.t1"; gene_id "file_1_file_1_jg14480";
Draco	AUGUSTUS	stop_codon	1686202	1686204	.	-	0	transcript_id "file_1_file_1_jg14963.t1"; gene_id "file_1_file_1_jg14963";
Draco	AUGUSTUS	CDS	1686202	1686902	1	-	2	transcript_id "file_1_file_1_jg14963.t1"; gene_id "file_1_file_1_jg14963";
Draco	AUGUSTUS	exon	1686202	1686902	.	-	.	transcript_id "file_1_file_1_jg14963.t1"; gene_id "file_1_file_1_jg14963";
Draco	AUGUSTUS	intron	1686903	1686963	.	-	.	transcript_id "file_1_file_1_jg14963.t1"; gene_id "file_1_file_1_jg14963";
Draco	AUGUSTUS	CDS	1686964	1687688	1	-	1	transcript_id "file_1_file_1_jg14963.t1"; gene_id "file_1_file_1_jg14963";
Draco	AUGUSTUS	exon	1686964	1687688	.	-	.	transcript_id "file_1_file_1_jg14963.t1"; gene_id "file_1_file_1_jg14963";
Draco	AUGUSTUS	intron	1687689	1687775	.	-	.	transcript_id "file_1_file_1_jg14963.t1"; gene_id "file_1_file_1_jg14963";
Draco	AUGUSTUS	CDS	1687776	1688157	1	-	2	transcript_id "file_1_file_1_jg14963.t1"; gene_id "file_1_file_1_jg14963";
Draco	AUGUSTUS	exon	1687776	1688157	.	-	.	transcript_id "file_1_file_1_jg14963.t1"; gene_id "file_1_file_1_jg14963";
Draco	AUGUSTUS	intron	1688158	1688650	.	-	.	transcript_id "file_1_file_1_jg14963.t1"; gene_id "file_1_file_1_jg14963";
Draco	AUGUSTUS	CDS	1688651	1688727	1	-	1	transcript_id "file_1_file_1_jg14963.t1"; gene_id "file_1_file_1_jg14963";
Draco	AUGUSTUS	exon	1688651	1688727	.	-	.	transcript_id "file_1_file_1_jg14963.t1"; gene_id "file_1_file_1_jg14963";
Draco	AUGUSTUS	intron	1688728	1688787	.	-	.	transcript_id "file_1_file_1_jg14963.t1"; gene_id "file_1_file_1_jg14963";
Draco	AUGUSTUS	CDS	1688788	1688920	1	-	2	transcript_id "file_1_file_1_jg14963.t1"; gene_id "file_1_file_1_jg14963";
Draco	AUGUSTUS	exon	1688788	1688920	.	-	.	transcript_id "file_1_file_1_jg14963.t1"; gene_id "file_1_file_1_jg14963";
Draco	AUGUSTUS	intron	1688921	1689600	.	-	.	transcript_id "file_1_file_1_jg14963.t1"; gene_id "file_1_file_1_jg14963";
Draco	AUGUSTUS	transcript	1686202	1689604	.	-	.	transcript_id "file_1_file_1_jg14963.t1"; gene_id "file_1_file_1_jg14963"
Draco	AUGUSTUS	CDS	1689601	1689604	0.99	-	0	transcript_id "file_1_file_1_jg14963.t1"; gene_id "file_1_file_1_jg14963";
Draco	AUGUSTUS	exon	1689601	1689604	.	-	.	transcript_id "file_1_file_1_jg14963.t1"; gene_id "file_1_file_1_jg14963";
Draco	AUGUSTUS	start_codon	1689602	1689604	.	-	0	transcript_id "file_1_file_1_jg14963.t1"; gene_id "file_1_file_1_jg14963";
Cepheus	AUGUSTUS	stop_codon	3506379	3506381	.	-	0	transcript_id "file_1_file_1_jg11032.t1"; gene_id "file_1_file_1_jg11032";
Cepheus	AUGUSTUS	CDS	3506379	3506962	1	-	2	transcript_id "file_1_file_1_jg11032.t1"; gene_id "file_1_file_1_jg11032";
Cepheus	AUGUSTUS	exon	3506379	3506962	.	-	.	transcript_id "file_1_file_1_jg11032.t1"; gene_id "file_1_file_1_jg11032";
Cepheus	AUGUSTUS	intron	3506963	3507595	.	-	.	transcript_id "file_1_file_1_jg11032.t1"; gene_id "file_1_file_1_jg11032";
Cepheus	AUGUSTUS	CDS	3507596	3507718	1	-	2	transcript_id "file_1_file_1_jg11032.t1"; gene_id "file_1_file_1_jg11032";
Cepheus	AUGUSTUS	exon	3507596	3507718	.	-	.	transcript_id "file_1_file_1_jg11032.t1"; gene_id "file_1_file_1_jg11032";
Cepheus	AUGUSTUS	intron	3507719	3508070	.	-	.	transcript_id "file_1_file_1_jg11032.t1"; gene_id "file_1_file_1_jg11032";
Cepheus	AUGUSTUS	transcript	3506379	3508185	.	-	.	transcript_id "file_1_file_1_jg11032.t1"; gene_id "file_1_file_1_jg11032"
Cepheus	AUGUSTUS	CDS	3508071	3508185	1	-	0	transcript_id "file_1_file_1_jg11032.t1"; gene_id "file_1_file_1_jg11032";
Cepheus	AUGUSTUS	exon	3508071	3508185	.	-	.	transcript_id "file_1_file_1_jg11032.t1"; gene_id "file_1_file_1_jg11032";
Cepheus	AUGUSTUS	start_codon	3508183	3508185	.	-	0	transcript_id "file_1_file_1_jg11032.t1"; gene_id "file_1_file_1_jg11032";
Contig_18	AUGUSTUS	start_codon	1549327	1549329	.	+	0	transcript_id "file_1_file_1_jg14364.t1"; gene_id "file_1_file_1_jg14364";
Contig_18	AUGUSTUS	CDS	1549327	1549358	1	+	0	transcript_id "file_1_file_1_jg14364.t1"; gene_id "file_1_file_1_jg14364";
Contig_18	AUGUSTUS	exon	1549327	1549358	.	+	.	transcript_id "file_1_file_1_jg14364.t1"; gene_id "file_1_file_1_jg14364";
Contig_18	AUGUSTUS	intron	1549359	1549418	.	+	.	transcript_id "file_1_file_1_jg14364.t1"; gene_id "file_1_file_1_jg14364";
Contig_18	AUGUSTUS	CDS	1549419	1550181	0.92	+	1	transcript_id "file_1_file_1_jg14364.t1"; gene_id "file_1_file_1_jg14364";
Contig_18	AUGUSTUS	exon	1549419	1550181	.	+	.	transcript_id "file_1_file_1_jg14364.t1"; gene_id "file_1_file_1_jg14364";
Contig_18	AUGUSTUS	intron	1550182	1550556	.	+	.	transcript_id "file_1_file_1_jg14364.t1"; gene_id "file_1_file_1_jg14364";
Contig_18	AUGUSTUS	transcript	1549327	1552338	.	+	.	transcript_id "file_1_file_1_jg14364.t1"; gene_id "file_1_file_1_jg14364"
Contig_18	AUGUSTUS	gene	1549327	1552338	.	+	.	jg14364
Contig_18	AUGUSTUS	CDS	1550557	1552338	0.73	+	0	transcript_id "file_1_file_1_jg14364.t1"; gene_id "file_1_file_1_jg14364";
Contig_18	AUGUSTUS	exon	1550557	1552338	.	+	.	transcript_id "file_1_file_1_jg14364.t1"; gene_id "file_1_file_1_jg14364";
Contig_18	AUGUSTUS	stop_codon	1552336	1552338	.	+	0	transcript_id "file_1_file_1_jg14364.t1"; gene_id "file_1_file_1_jg14364";
Andromeda	GeneMark.hmm	stop_codon	21048502	21048504	.	-	0	gene_id "file_1_file_2_2299_g"; transcript_id "file_1_file_2_2299_t"; count "file_1_file_2_1_1";
Andromeda	GeneMark.hmm	CDS	21048502	21048959	.	-	2	gene_id "file_1_file_2_2299_g"; transcript_id "file_1_file_2_2299_t"; evidence "file_1_file_2_0_1"; cds_type "file_1_file_2_Terminal"; count "file_1_file_2_12_12"; anchored "file_1_file_2_0_1";
Andromeda	GeneMark.hmm	exon	21048502	21048959	0	-	.	gene_id "file_1_file_2_2299_g"; transcript_id "file_1_file_2_2299_t"; evidence "file_1_file_2_0_1"; cds_type "file_1_file_2_Terminal"; count "file_1_file_2_12_12"; anchored "file_1_file_2_0_1";
Andromeda	GeneMark.hmm	CDS	21050667	21050732	.	-	2	gene_id "file_1_file_2_2299_g"; transcript_id "file_1_file_2_2299_t"; evidence "file_1_file_2_1_1"; cds_type "file_1_file_2_Internal"; count "file_1_file_2_11_12"; anchored "file_1_file_2_1_1";
Andromeda	GeneMark.hmm	exon	21050667	21050732	0	-	.	gene_id "file_1_file_2_2299_g"; transcript_id "file_1_file_2_2299_t"; evidence "file_1_file_2_1_1"; cds_type "file_1_file_2_Internal"; count "file_1_file_2_11_12"; anchored "file_1_file_2_1_1";
Andromeda	GeneMark.hmm	CDS	21050922	21051014	.	-	2	gene_id "file_1_file_2_2299_g"; transcript_id "file_1_file_2_2299_t"; evidence "file_1_file_2_1_1"; cds_type "file_1_file_2_Internal"; count "file_1_file_2_10_12"; anchored "file_1_file_2_1_1";
Andromeda	GeneMark.hmm	exon	21050922	21051014	0	-	.	gene_id "file_1_file_2_2299_g"; transcript_id "file_1_file_2_2299_t"; evidence "file_1_file_2_1_1"; cds_type "file_1_file_2_Internal"; count "file_1_file_2_10_12"; anchored "file_1_file_2_1_1";
Andromeda	GeneMark.hmm	CDS	21051094	21051192	.	-	2	gene_id "file_1_file_2_2299_g"; transcript_id "file_1_file_2_2299_t"; evidence "file_1_file_2_1_1"; cds_type "file_1_file_2_Internal"; count "file_1_file_2_9_12"; anchored "file_1_file_2_1_1";
Andromeda	GeneMark.hmm	exon	21051094	21051192	0	-	.	gene_id "file_1_file_2_2299_g"; transcript_id "file_1_file_2_2299_t"; evidence "file_1_file_2_1_1"; cds_type "file_1_file_2_Internal"; count "file_1_file_2_9_12"; anchored "file_1_file_2_1_1";
Andromeda	GeneMark.hmm	CDS	21051278	21054544	.	-	2	gene_id "file_1_file_2_2299_g"; transcript_id "file_1_file_2_2299_t"; evidence "file_1_file_2_1_1"; cds_type "file_1_file_2_Internal"; count "file_1_file_2_8_12"; anchored "file_1_file_2_1_1";
Andromeda	GeneMark.hmm	exon	21051278	21054544	0	-	.	gene_id "file_1_file_2_2299_g"; transcript_id "file_1_file_2_2299_t"; evidence "file_1_file_2_1_1"; cds_type "file_1_file_2_Internal"; count "file_1_file_2_8_12"; anchored "file_1_file_2_1_1";
Andromeda	GeneMark.hmm	CDS	21055305	21055403	.	-	2	gene_id "file_1_file_2_2299_g"; transcript_id "file_1_file_2_2299_t"; evidence "file_1_file_2_1_1"; cds_type "file_1_file_2_Internal"; count "file_1_file_2_7_12"; anchored "file_1_file_2_1_1";
Andromeda	GeneMark.hmm	exon	21055305	21055403	0	-	.	gene_id "file_1_file_2_2299_g"; transcript_id "file_1_file_2_2299_t"; evidence "file_1_file_2_1_1"; cds_type "file_1_file_2_Internal"; count "file_1_file_2_7_12"; anchored "file_1_file_2_1_1";
Andromeda	GeneMark.hmm	CDS	21055473	21055571	.	-	2	gene_id "file_1_file_2_2299_g"; transcript_id "file_1_file_2_2299_t"; evidence "file_1_file_2_1_1"; cds_type "file_1_file_2_Internal"; count "file_1_file_2_6_12"; anchored "file_1_file_2_1_1";
Andromeda	GeneMark.hmm	exon	21055473	21055571	0	-	.	gene_id "file_1_file_2_2299_g"; transcript_id "file_1_file_2_2299_t"; evidence "file_1_file_2_1_1"; cds_type "file_1_file_2_Internal"; count "file_1_file_2_6_12"; anchored "file_1_file_2_1_1";
Andromeda	GeneMark.hmm	CDS	21055645	21055743	.	-	2	gene_id "file_1_file_2_2299_g"; transcript_id "file_1_file_2_2299_t"; evidence "file_1_file_2_1_1"; cds_type "file_1_file_2_Internal"; count "file_1_file_2_5_12"; anchored "file_1_file_2_1_1";
Andromeda	GeneMark.hmm	exon	21055645	21055743	0	-	.	gene_id "file_1_file_2_2299_g"; transcript_id "file_1_file_2_2299_t"; evidence "file_1_file_2_1_1"; cds_type "file_1_file_2_Internal"; count "file_1_file_2_5_12"; anchored "file_1_file_2_1_1";
Andromeda	GeneMark.hmm	CDS	21055958	21056062	.	-	2	gene_id "file_1_file_2_2299_g"; transcript_id "file_1_file_2_2299_t"; evidence "file_1_file_2_1_1"; cds_type "file_1_file_2_Internal"; count "file_1_file_2_4_12"; anchored "file_1_file_2_1_1";
Andromeda	GeneMark.hmm	exon	21055958	21056062	0	-	.	gene_id "file_1_file_2_2299_g"; transcript_id "file_1_file_2_2299_t"; evidence "file_1_file_2_1_1"; cds_type "file_1_file_2_Internal"; count "file_1_file_2_4_12"; anchored "file_1_file_2_1_1";
Andromeda	GeneMark.hmm	CDS	21056311	21056412	.	-	2	gene_id "file_1_file_2_2299_g"; transcript_id "file_1_file_2_2299_t"; evidence "file_1_file_2_1_1"; cds_type "file_1_file_2_Internal"; count "file_1_file_2_3_12"; anchored "file_1_file_2_1_1";
Andromeda	GeneMark.hmm	exon	21056311	21056412	0	-	.	gene_id "file_1_file_2_2299_g"; transcript_id "file_1_file_2_2299_t"; evidence "file_1_file_2_1_1"; cds_type "file_1_file_2_Internal"; count "file_1_file_2_3_12"; anchored "file_1_file_2_1_1";
Andromeda	GeneMark.hmm	CDS	21057476	21057781	.	-	2	gene_id "file_1_file_2_2299_g"; transcript_id "file_1_file_2_2299_t"; evidence "file_1_file_2_1_1"; cds_type "file_1_file_2_Internal"; count "file_1_file_2_2_12"; anchored "file_1_file_2_1_1";
Andromeda	GeneMark.hmm	exon	21057476	21057781	0	-	.	gene_id "file_1_file_2_2299_g"; transcript_id "file_1_file_2_2299_t"; evidence "file_1_file_2_1_1"; cds_type "file_1_file_2_Internal"; count "file_1_file_2_2_12"; anchored "file_1_file_2_1_1";
Andromeda	GeneMark.hmm	CDS	21058221	21058332	.	-	0	gene_id "file_1_file_2_2299_g"; transcript_id "file_1_file_2_2299_t"; evidence "file_1_file_2_1_1"; cds_type "file_1_file_2_Initial"; count "file_1_file_2_1_12"; anchored "file_1_file_2_1_1";
Andromeda	GeneMark.hmm	exon	21058221	21058332	0	-	.	gene_id "file_1_file_2_2299_g"; transcript_id "file_1_file_2_2299_t"; evidence "file_1_file_2_1_1"; cds_type "file_1_file_2_Initial"; count "file_1_file_2_1_12"; anchored "file_1_file_2_1_1";
Andromeda	GeneMark.hmm	start_codon	21058330	21058332	.	-	0	gene_id "file_1_file_2_2299_g"; transcript_id "file_1_file_2_2299_t"; count "file_1_file_2_1_1";
Contig_10	AUGUSTUS	start_codon	1509044	1509046	.	+	0	transcript_id "file_1_file_1_jg2430.t2"; gene_id "file_1_file_1_jg2430";
Contig_10	AUGUSTUS	CDS	1509044	1509366	1	+	0	transcript_id "file_1_file_1_jg2430.t2"; gene_id "file_1_file_1_jg2430";
Contig_10	AUGUSTUS	exon	1509044	1509366	.	+	.	transcript_id "file_1_file_1_jg2430.t2"; gene_id "file_1_file_1_jg2430";
Contig_10	AUGUSTUS	intron	1509367	1512566	.	+	.	transcript_id "file_1_file_1_jg2430.t2"; gene_id "file_1_file_1_jg2430";
Contig_10	AUGUSTUS	CDS	1512567	1512954	1	+	1	transcript_id "file_1_file_1_jg2430.t2"; gene_id "file_1_file_1_jg2430";
Contig_10	AUGUSTUS	exon	1512567	1512954	.	+	.	transcript_id "file_1_file_1_jg2430.t2"; gene_id "file_1_file_1_jg2430";
Contig_10	AUGUSTUS	intron	1512955	1513011	.	+	.	transcript_id "file_1_file_1_jg2430.t2"; gene_id "file_1_file_1_jg2430";
Contig_10	AUGUSTUS	CDS	1513012	1513080	1	+	0	transcript_id "file_1_file_1_jg2430.t2"; gene_id "file_1_file_1_jg2430";
Contig_10	AUGUSTUS	exon	1513012	1513080	.	+	.	transcript_id "file_1_file_1_jg2430.t2"; gene_id "file_1_file_1_jg2430";
Contig_10	AUGUSTUS	intron	1513081	1513236	.	+	.	transcript_id "file_1_file_1_jg2430.t2"; gene_id "file_1_file_1_jg2430";
Contig_10	AUGUSTUS	CDS	1513237	1513335	1	+	0	transcript_id "file_1_file_1_jg2430.t2"; gene_id "file_1_file_1_jg2430";
Contig_10	AUGUSTUS	exon	1513237	1513335	.	+	.	transcript_id "file_1_file_1_jg2430.t2"; gene_id "file_1_file_1_jg2430";
Contig_10	AUGUSTUS	intron	1513336	1513559	.	+	.	transcript_id "file_1_file_1_jg2430.t2"; gene_id "file_1_file_1_jg2430";
Contig_10	AUGUSTUS	CDS	1513560	1513720	1	+	0	transcript_id "file_1_file_1_jg2430.t2"; gene_id "file_1_file_1_jg2430";
Contig_10	AUGUSTUS	exon	1513560	1513720	.	+	.	transcript_id "file_1_file_1_jg2430.t2"; gene_id "file_1_file_1_jg2430";
Contig_10	AUGUSTUS	intron	1513721	1513784	.	+	.	transcript_id "file_1_file_1_jg2430.t2"; gene_id "file_1_file_1_jg2430";
Contig_10	AUGUSTUS	CDS	1513785	1513953	1	+	1	transcript_id "file_1_file_1_jg2430.t2"; gene_id "file_1_file_1_jg2430";
Contig_10	AUGUSTUS	exon	1513785	1513953	.	+	.	transcript_id "file_1_file_1_jg2430.t2"; gene_id "file_1_file_1_jg2430";
Contig_10	AUGUSTUS	intron	1513954	1514023	.	+	.	transcript_id "file_1_file_1_jg2430.t2"; gene_id "file_1_file_1_jg2430";
Contig_10	AUGUSTUS	CDS	1514024	1514144	1	+	0	transcript_id "file_1_file_1_jg2430.t2"; gene_id "file_1_file_1_jg2430";
Contig_10	AUGUSTUS	exon	1514024	1514144	.	+	.	transcript_id "file_1_file_1_jg2430.t2"; gene_id "file_1_file_1_jg2430";
Contig_10	AUGUSTUS	intron	1514145	1514207	.	+	.	transcript_id "file_1_file_1_jg2430.t2"; gene_id "file_1_file_1_jg2430";
Contig_10	AUGUSTUS	CDS	1514208	1514319	1	+	2	transcript_id "file_1_file_1_jg2430.t2"; gene_id "file_1_file_1_jg2430";
Contig_10	AUGUSTUS	exon	1514208	1514319	.	+	.	transcript_id "file_1_file_1_jg2430.t2"; gene_id "file_1_file_1_jg2430";
Contig_10	AUGUSTUS	intron	1514320	1514376	.	+	.	transcript_id "file_1_file_1_jg2430.t2"; gene_id "file_1_file_1_jg2430";
Contig_10	AUGUSTUS	transcript	1509044	1514581	.	+	.	transcript_id "file_1_file_1_jg2430.t2"; gene_id "file_1_file_1_jg2430"
Contig_10	AUGUSTUS	CDS	1514377	1514581	0.99	+	1	transcript_id "file_1_file_1_jg2430.t2"; gene_id "file_1_file_1_jg2430";
Contig_10	AUGUSTUS	exon	1514377	1514581	.	+	.	transcript_id "file_1_file_1_jg2430.t2"; gene_id "file_1_file_1_jg2430";
Contig_10	AUGUSTUS	stop_codon	1514579	1514581	.	+	0	transcript_id "file_1_file_1_jg2430.t2"; gene_id "file_1_file_1_jg2430";
Andromeda	AUGUSTUS	stop_codon	4845516	4845518	.	-	0	transcript_id "file_1_file_1_jg7374.t1"; gene_id "file_1_file_1_jg7374";
Andromeda	AUGUSTUS	CDS	4845516	4846015	1	-	2	transcript_id "file_1_file_1_jg7374.t1"; gene_id "file_1_file_1_jg7374";
Andromeda	AUGUSTUS	exon	4845516	4846015	.	-	.	transcript_id "file_1_file_1_jg7374.t1"; gene_id "file_1_file_1_jg7374";
Andromeda	AUGUSTUS	intron	4846016	4846079	.	-	.	transcript_id "file_1_file_1_jg7374.t1"; gene_id "file_1_file_1_jg7374";
Andromeda	AUGUSTUS	transcript	4845516	4846977	.	-	.	transcript_id "file_1_file_1_jg7374.t1"; gene_id "file_1_file_1_jg7374"
Andromeda	AUGUSTUS	gene	4845516	4846977	.	-	.	jg7374
Andromeda	AUGUSTUS	CDS	4846080	4846977	1	-	0	transcript_id "file_1_file_1_jg7374.t1"; gene_id "file_1_file_1_jg7374";
Andromeda	AUGUSTUS	exon	4846080	4846977	.	-	.	transcript_id "file_1_file_1_jg7374.t1"; gene_id "file_1_file_1_jg7374";
Andromeda	AUGUSTUS	start_codon	4846975	4846977	.	-	0	transcript_id "file_1_file_1_jg7374.t1"; gene_id "file_1_file_1_jg7374";
Contig_13	AUGUSTUS	start_codon	229257	229259	.	+	0	transcript_id "file_1_file_1_jg5150.t1"; gene_id "file_1_file_1_jg5150";
Contig_13	AUGUSTUS	CDS	229257	229388	0.65	+	0	transcript_id "file_1_file_1_jg5150.t1"; gene_id "file_1_file_1_jg5150";
Contig_13	AUGUSTUS	exon	229257	229388	.	+	.	transcript_id "file_1_file_1_jg5150.t1"; gene_id "file_1_file_1_jg5150";
Contig_13	AUGUSTUS	intron	229389	242967	.	+	.	transcript_id "file_1_file_1_jg5150.t1"; gene_id "file_1_file_1_jg5150";
Contig_13	AUGUSTUS	CDS	242968	243056	0.7	+	0	transcript_id "file_1_file_1_jg5150.t1"; gene_id "file_1_file_1_jg5150";
Contig_13	AUGUSTUS	exon	242968	243056	.	+	.	transcript_id "file_1_file_1_jg5150.t1"; gene_id "file_1_file_1_jg5150";
Contig_13	AUGUSTUS	intron	243057	243272	.	+	.	transcript_id "file_1_file_1_jg5150.t1"; gene_id "file_1_file_1_jg5150";
Contig_13	AUGUSTUS	transcript	229257	243396	.	+	.	transcript_id "file_1_file_1_jg5150.t1"; gene_id "file_1_file_1_jg5150"
Contig_13	AUGUSTUS	gene	229257	243396	.	+	.	jg5150
Contig_13	AUGUSTUS	CDS	243273	243396	0.89	+	1	transcript_id "file_1_file_1_jg5150.t1"; gene_id "file_1_file_1_jg5150";
Contig_13	AUGUSTUS	exon	243273	243396	.	+	.	transcript_id "file_1_file_1_jg5150.t1"; gene_id "file_1_file_1_jg5150";
Contig_13	AUGUSTUS	stop_codon	243394	243396	.	+	0	transcript_id "file_1_file_1_jg5150.t1"; gene_id "file_1_file_1_jg5150";
Cepheus	AUGUSTUS	start_codon	7595139	7595141	.	+	0	transcript_id "file_1_file_1_jg11392.t1"; gene_id "file_1_file_1_jg11392";
Cepheus	AUGUSTUS	CDS	7595139	7595443	1	+	0	transcript_id "file_1_file_1_jg11392.t1"; gene_id "file_1_file_1_jg11392";
Cepheus	AUGUSTUS	exon	7595139	7595443	.	+	.	transcript_id "file_1_file_1_jg11392.t1"; gene_id "file_1_file_1_jg11392";
Cepheus	AUGUSTUS	intron	7595444	7595506	.	+	.	transcript_id "file_1_file_1_jg11392.t1"; gene_id "file_1_file_1_jg11392";
Cepheus	AUGUSTUS	CDS	7595507	7596587	1	+	1	transcript_id "file_1_file_1_jg11392.t1"; gene_id "file_1_file_1_jg11392";
Cepheus	AUGUSTUS	exon	7595507	7596587	.	+	.	transcript_id "file_1_file_1_jg11392.t1"; gene_id "file_1_file_1_jg11392";
Cepheus	AUGUSTUS	intron	7596588	7597810	.	+	.	transcript_id "file_1_file_1_jg11392.t1"; gene_id "file_1_file_1_jg11392";
Cepheus	AUGUSTUS	CDS	7597811	7598597	1	+	0	transcript_id "file_1_file_1_jg11392.t1"; gene_id "file_1_file_1_jg11392";
Cepheus	AUGUSTUS	exon	7597811	7598597	.	+	.	transcript_id "file_1_file_1_jg11392.t1"; gene_id "file_1_file_1_jg11392";
Cepheus	AUGUSTUS	intron	7598598	7598814	.	+	.	transcript_id "file_1_file_1_jg11392.t1"; gene_id "file_1_file_1_jg11392";
Cepheus	AUGUSTUS	CDS	7598815	7598946	1	+	2	transcript_id "file_1_file_1_jg11392.t1"; gene_id "file_1_file_1_jg11392";
Cepheus	AUGUSTUS	exon	7598815	7598946	.	+	.	transcript_id "file_1_file_1_jg11392.t1"; gene_id "file_1_file_1_jg11392";
Cepheus	AUGUSTUS	intron	7598947	7599006	.	+	.	transcript_id "file_1_file_1_jg11392.t1"; gene_id "file_1_file_1_jg11392";
Cepheus	AUGUSTUS	transcript	7595139	7599113	.	+	.	transcript_id "file_1_file_1_jg11392.t1"; gene_id "file_1_file_1_jg11392"
Cepheus	AUGUSTUS	gene	7595139	7599113	.	+	.	jg11392
Cepheus	AUGUSTUS	CDS	7599007	7599113	1	+	2	transcript_id "file_1_file_1_jg11392.t1"; gene_id "file_1_file_1_jg11392";
Cepheus	AUGUSTUS	exon	7599007	7599113	.	+	.	transcript_id "file_1_file_1_jg11392.t1"; gene_id "file_1_file_1_jg11392";
Cepheus	AUGUSTUS	stop_codon	7599111	7599113	.	+	0	transcript_id "file_1_file_1_jg11392.t1"; gene_id "file_1_file_1_jg11392";
Andromeda	AUGUSTUS	start_codon	11329165	11329167	.	+	0	transcript_id "file_1_file_1_jg8127.t1"; gene_id "file_1_file_1_jg8127";
Andromeda	AUGUSTUS	CDS	11329165	11329192	1	+	0	transcript_id "file_1_file_1_jg8127.t1"; gene_id "file_1_file_1_jg8127";
Andromeda	AUGUSTUS	exon	11329165	11329192	.	+	.	transcript_id "file_1_file_1_jg8127.t1"; gene_id "file_1_file_1_jg8127";
Andromeda	AUGUSTUS	intron	11329193	11331303	.	+	.	transcript_id "file_1_file_1_jg8127.t1"; gene_id "file_1_file_1_jg8127";
Andromeda	AUGUSTUS	CDS	11331304	11331830	1	+	2	transcript_id "file_1_file_1_jg8127.t1"; gene_id "file_1_file_1_jg8127";
Andromeda	AUGUSTUS	exon	11331304	11331830	.	+	.	transcript_id "file_1_file_1_jg8127.t1"; gene_id "file_1_file_1_jg8127";
Andromeda	AUGUSTUS	intron	11331831	11335371	.	+	.	transcript_id "file_1_file_1_jg8127.t1"; gene_id "file_1_file_1_jg8127";
Andromeda	AUGUSTUS	CDS	11335372	11335503	1	+	0	transcript_id "file_1_file_1_jg8127.t1"; gene_id "file_1_file_1_jg8127";
Andromeda	AUGUSTUS	exon	11335372	11335503	.	+	.	transcript_id "file_1_file_1_jg8127.t1"; gene_id "file_1_file_1_jg8127";
Andromeda	AUGUSTUS	intron	11335504	11335601	.	+	.	transcript_id "file_1_file_1_jg8127.t1"; gene_id "file_1_file_1_jg8127";
Andromeda	AUGUSTUS	CDS	11335602	11335830	1	+	0	transcript_id "file_1_file_1_jg8127.t1"; gene_id "file_1_file_1_jg8127";
Andromeda	AUGUSTUS	exon	11335602	11335830	.	+	.	transcript_id "file_1_file_1_jg8127.t1"; gene_id "file_1_file_1_jg8127";
Andromeda	AUGUSTUS	intron	11335831	11341247	.	+	.	transcript_id "file_1_file_1_jg8127.t1"; gene_id "file_1_file_1_jg8127";
Andromeda	AUGUSTUS	CDS	11341248	11341392	1	+	2	transcript_id "file_1_file_1_jg8127.t1"; gene_id "file_1_file_1_jg8127";
Andromeda	AUGUSTUS	exon	11341248	11341392	.	+	.	transcript_id "file_1_file_1_jg8127.t1"; gene_id "file_1_file_1_jg8127";
Andromeda	AUGUSTUS	intron	11341393	11343411	.	+	.	transcript_id "file_1_file_1_jg8127.t1"; gene_id "file_1_file_1_jg8127";
Andromeda	AUGUSTUS	CDS	11343412	11343568	1	+	1	transcript_id "file_1_file_1_jg8127.t1"; gene_id "file_1_file_1_jg8127";
Andromeda	AUGUSTUS	exon	11343412	11343568	.	+	.	transcript_id "file_1_file_1_jg8127.t1"; gene_id "file_1_file_1_jg8127";
Andromeda	AUGUSTUS	intron	11343569	11347201	.	+	.	transcript_id "file_1_file_1_jg8127.t1"; gene_id "file_1_file_1_jg8127";
Andromeda	AUGUSTUS	CDS	11347202	11348152	1	+	0	transcript_id "file_1_file_1_jg8127.t1"; gene_id "file_1_file_1_jg8127";
Andromeda	AUGUSTUS	exon	11347202	11348152	.	+	.	transcript_id "file_1_file_1_jg8127.t1"; gene_id "file_1_file_1_jg8127";
Andromeda	AUGUSTUS	intron	11348153	11348518	.	+	.	transcript_id "file_1_file_1_jg8127.t1"; gene_id "file_1_file_1_jg8127";
Andromeda	AUGUSTUS	transcript	11329165	11349679	.	+	.	transcript_id "file_1_file_1_jg8127.t1"; gene_id "file_1_file_1_jg8127"
Andromeda	AUGUSTUS	gene	11329165	11349679	.	+	.	jg8127
Andromeda	AUGUSTUS	CDS	11348519	11349679	1	+	0	transcript_id "file_1_file_1_jg8127.t1"; gene_id "file_1_file_1_jg8127";
Andromeda	AUGUSTUS	exon	11348519	11349679	.	+	.	transcript_id "file_1_file_1_jg8127.t1"; gene_id "file_1_file_1_jg8127";
Andromeda	AUGUSTUS	stop_codon	11349677	11349679	.	+	0	transcript_id "file_1_file_1_jg8127.t1"; gene_id "file_1_file_1_jg8127";
Gemini	AUGUSTUS	stop_codon	7700882	7700884	.	-	0	transcript_id "file_1_file_1_jg854.t1"; gene_id "file_1_file_1_jg854";
Gemini	AUGUSTUS	CDS	7700882	7701325	1	-	0	transcript_id "file_1_file_1_jg854.t1"; gene_id "file_1_file_1_jg854";
Gemini	AUGUSTUS	exon	7700882	7701325	.	-	.	transcript_id "file_1_file_1_jg854.t1"; gene_id "file_1_file_1_jg854";
Gemini	AUGUSTUS	intron	7701326	7701388	.	-	.	transcript_id "file_1_file_1_jg854.t1"; gene_id "file_1_file_1_jg854";
Gemini	AUGUSTUS	CDS	7701389	7702790	1	-	1	transcript_id "file_1_file_1_jg854.t1"; gene_id "file_1_file_1_jg854";
Gemini	AUGUSTUS	exon	7701389	7702790	.	-	.	transcript_id "file_1_file_1_jg854.t1"; gene_id "file_1_file_1_jg854";
Gemini	AUGUSTUS	intron	7702791	7702926	.	-	.	transcript_id "file_1_file_1_jg854.t1"; gene_id "file_1_file_1_jg854";
Gemini	AUGUSTUS	CDS	7702927	7703004	1	-	1	transcript_id "file_1_file_1_jg854.t1"; gene_id "file_1_file_1_jg854";
Gemini	AUGUSTUS	exon	7702927	7703004	.	-	.	transcript_id "file_1_file_1_jg854.t1"; gene_id "file_1_file_1_jg854";
Gemini	AUGUSTUS	intron	7703005	7703713	.	-	.	transcript_id "file_1_file_1_jg854.t1"; gene_id "file_1_file_1_jg854";
Gemini	AUGUSTUS	transcript	7700882	7703736	.	-	.	transcript_id "file_1_file_1_jg854.t1"; gene_id "file_1_file_1_jg854"
Gemini	AUGUSTUS	gene	7700882	7703736	.	-	.	jg854
Gemini	AUGUSTUS	CDS	7703714	7703736	0.77	-	0	transcript_id "file_1_file_1_jg854.t1"; gene_id "file_1_file_1_jg854";
Gemini	AUGUSTUS	exon	7703714	7703736	.	-	.	transcript_id "file_1_file_1_jg854.t1"; gene_id "file_1_file_1_jg854";
Gemini	AUGUSTUS	start_codon	7703734	7703736	.	-	0	transcript_id "file_1_file_1_jg854.t1"; gene_id "file_1_file_1_jg854";
Cepheus	AUGUSTUS	stop_codon	2007549	2007551	.	-	0	transcript_id "file_1_file_1_jg10850.t1"; gene_id "file_1_file_1_jg10850";
Cepheus	AUGUSTUS	CDS	2007549	2007905	1	-	0	transcript_id "file_1_file_1_jg10850.t1"; gene_id "file_1_file_1_jg10850";
Cepheus	AUGUSTUS	exon	2007549	2007905	.	-	.	transcript_id "file_1_file_1_jg10850.t1"; gene_id "file_1_file_1_jg10850";
Cepheus	AUGUSTUS	intron	2007906	2007973	.	-	.	transcript_id "file_1_file_1_jg10850.t1"; gene_id "file_1_file_1_jg10850";
Cepheus	AUGUSTUS	transcript	2007549	2007985	.	-	.	transcript_id "file_1_file_1_jg10850.t1"; gene_id "file_1_file_1_jg10850"
Cepheus	AUGUSTUS	gene	2007549	2007985	.	-	.	jg10850
Cepheus	AUGUSTUS	CDS	2007974	2007985	1	-	0	transcript_id "file_1_file_1_jg10850.t1"; gene_id "file_1_file_1_jg10850";
Cepheus	AUGUSTUS	exon	2007974	2007985	.	-	.	transcript_id "file_1_file_1_jg10850.t1"; gene_id "file_1_file_1_jg10850";
Cepheus	AUGUSTUS	start_codon	2007983	2007985	.	-	0	transcript_id "file_1_file_1_jg10850.t1"; gene_id "file_1_file_1_jg10850";
Contig_244	AUGUSTUS	stop_codon	41277	41279	.	-	0	transcript_id "file_1_file_1_jg17251.t1"; gene_id "file_1_file_1_jg17251";
Contig_244	AUGUSTUS	CDS	41277	41687	0.98	-	0	transcript_id "file_1_file_1_jg17251.t1"; gene_id "file_1_file_1_jg17251";
Contig_244	AUGUSTUS	exon	41277	41687	.	-	.	transcript_id "file_1_file_1_jg17251.t1"; gene_id "file_1_file_1_jg17251";
Contig_244	AUGUSTUS	transcript	41277	41687	.	-	.	transcript_id "file_1_file_1_jg17251.t1"; gene_id "file_1_file_1_jg17251"
Contig_244	AUGUSTUS	gene	41277	41687	.	-	.	jg17251
Contig_244	AUGUSTUS	start_codon	41685	41687	.	-	0	transcript_id "file_1_file_1_jg17251.t1"; gene_id "file_1_file_1_jg17251";
Contig_86	AUGUSTUS	start_codon	27830	27832	.	+	0	transcript_id "file_1_file_1_jg16843.t1"; gene_id "file_1_file_1_jg16843";
Contig_86	AUGUSTUS	CDS	27830	28213	0.56	+	0	transcript_id "file_1_file_1_jg16843.t1"; gene_id "file_1_file_1_jg16843";
Contig_86	AUGUSTUS	exon	27830	28213	.	+	.	transcript_id "file_1_file_1_jg16843.t1"; gene_id "file_1_file_1_jg16843";
Contig_86	AUGUSTUS	intron	28214	28268	.	+	.	transcript_id "file_1_file_1_jg16843.t1"; gene_id "file_1_file_1_jg16843";
Contig_86	AUGUSTUS	transcript	27830	28277	.	+	.	transcript_id "file_1_file_1_jg16843.t1"; gene_id "file_1_file_1_jg16843"
Contig_86	AUGUSTUS	gene	27830	28277	.	+	.	jg16843
Contig_86	AUGUSTUS	CDS	28269	28277	0.98	+	0	transcript_id "file_1_file_1_jg16843.t1"; gene_id "file_1_file_1_jg16843";
Contig_86	AUGUSTUS	exon	28269	28277	.	+	.	transcript_id "file_1_file_1_jg16843.t1"; gene_id "file_1_file_1_jg16843";
Contig_86	AUGUSTUS	stop_codon	28275	28277	.	+	0	transcript_id "file_1_file_1_jg16843.t1"; gene_id "file_1_file_1_jg16843";
Andromeda	AUGUSTUS	start_codon	12772839	12772841	.	+	0	transcript_id "file_1_file_1_jg8220.t1"; gene_id "file_1_file_1_jg8220";
Andromeda	AUGUSTUS	CDS	12772839	12773450	1	+	0	transcript_id "file_1_file_1_jg8220.t1"; gene_id "file_1_file_1_jg8220";
Andromeda	AUGUSTUS	exon	12772839	12773450	.	+	.	transcript_id "file_1_file_1_jg8220.t1"; gene_id "file_1_file_1_jg8220";
Andromeda	AUGUSTUS	intron	12773451	12773504	.	+	.	transcript_id "file_1_file_1_jg8220.t1"; gene_id "file_1_file_1_jg8220";
Andromeda	AUGUSTUS	CDS	12773505	12774575	1	+	0	transcript_id "file_1_file_1_jg8220.t1"; gene_id "file_1_file_1_jg8220";
Andromeda	AUGUSTUS	exon	12773505	12774575	.	+	.	transcript_id "file_1_file_1_jg8220.t1"; gene_id "file_1_file_1_jg8220";
Andromeda	AUGUSTUS	intron	12774576	12774633	.	+	.	transcript_id "file_1_file_1_jg8220.t1"; gene_id "file_1_file_1_jg8220";
Andromeda	AUGUSTUS	transcript	12772839	12775212	.	+	.	transcript_id "file_1_file_1_jg8220.t1"; gene_id "file_1_file_1_jg8220"
Andromeda	AUGUSTUS	gene	12772839	12775212	.	+	.	jg8220
Andromeda	AUGUSTUS	CDS	12774634	12775212	1	+	0	transcript_id "file_1_file_1_jg8220.t1"; gene_id "file_1_file_1_jg8220";
Andromeda	AUGUSTUS	exon	12774634	12775212	.	+	.	transcript_id "file_1_file_1_jg8220.t1"; gene_id "file_1_file_1_jg8220";
Andromeda	AUGUSTUS	stop_codon	12775210	12775212	.	+	0	transcript_id "file_1_file_1_jg8220.t1"; gene_id "file_1_file_1_jg8220";
Andromeda	AUGUSTUS	stop_codon	3613236	3613238	.	-	0	transcript_id "file_1_file_1_jg7219.t1"; gene_id "file_1_file_1_jg7219";
Andromeda	AUGUSTUS	CDS	3613236	3614333	1	-	0	transcript_id "file_1_file_1_jg7219.t1"; gene_id "file_1_file_1_jg7219";
Andromeda	AUGUSTUS	exon	3613236	3614333	.	-	.	transcript_id "file_1_file_1_jg7219.t1"; gene_id "file_1_file_1_jg7219";
Andromeda	AUGUSTUS	transcript	3613236	3614333	.	-	.	transcript_id "file_1_file_1_jg7219.t1"; gene_id "file_1_file_1_jg7219"
Andromeda	AUGUSTUS	gene	3613236	3614333	.	-	.	jg7219
Andromeda	AUGUSTUS	start_codon	3614331	3614333	.	-	0	transcript_id "file_1_file_1_jg7219.t1"; gene_id "file_1_file_1_jg7219";
Contig_5	AUGUSTUS	stop_codon	2463234	2463236	.	-	0	transcript_id "file_1_file_1_jg4435.t1"; gene_id "file_1_file_1_jg4435";
Contig_5	AUGUSTUS	CDS	2463234	2465330	1	-	0	transcript_id "file_1_file_1_jg4435.t1"; gene_id "file_1_file_1_jg4435";
Contig_5	AUGUSTUS	exon	2463234	2465330	.	-	.	transcript_id "file_1_file_1_jg4435.t1"; gene_id "file_1_file_1_jg4435";
Contig_5	AUGUSTUS	transcript	2463234	2465330	.	-	.	transcript_id "file_1_file_1_jg4435.t1"; gene_id "file_1_file_1_jg4435"
Contig_5	AUGUSTUS	gene	2463234	2465330	.	-	.	jg4435
Contig_5	AUGUSTUS	start_codon	2465328	2465330	.	-	0	transcript_id "file_1_file_1_jg4435.t1"; gene_id "file_1_file_1_jg4435";
Cepheus	AUGUSTUS	stop_codon	21796436	21796438	.	-	0	transcript_id "file_1_file_1_jg13131.t1"; gene_id "file_1_file_1_jg13131";
Cepheus	AUGUSTUS	CDS	21796436	21796879	1	-	0	transcript_id "file_1_file_1_jg13131.t1"; gene_id "file_1_file_1_jg13131";
Cepheus	AUGUSTUS	exon	21796436	21796879	.	-	.	transcript_id "file_1_file_1_jg13131.t1"; gene_id "file_1_file_1_jg13131";
Cepheus	AUGUSTUS	transcript	21796436	21796879	.	-	.	transcript_id "file_1_file_1_jg13131.t1"; gene_id "file_1_file_1_jg13131"
Cepheus	AUGUSTUS	gene	21796436	21796879	.	-	.	jg13131
Cepheus	AUGUSTUS	start_codon	21796877	21796879	.	-	0	transcript_id "file_1_file_1_jg13131.t1"; gene_id "file_1_file_1_jg13131";
Andromeda	AUGUSTUS	start_codon	6117802	6117804	.	+	0	transcript_id "file_1_file_1_jg7543.t1"; gene_id "file_1_file_1_jg7543";
Andromeda	AUGUSTUS	CDS	6117802	6118117	1	+	0	transcript_id "file_1_file_1_jg7543.t1"; gene_id "file_1_file_1_jg7543";
Andromeda	AUGUSTUS	exon	6117802	6118117	.	+	.	transcript_id "file_1_file_1_jg7543.t1"; gene_id "file_1_file_1_jg7543";
Andromeda	AUGUSTUS	intron	6118118	6121676	.	+	.	transcript_id "file_1_file_1_jg7543.t1"; gene_id "file_1_file_1_jg7543";
Andromeda	AUGUSTUS	CDS	6121677	6122017	1	+	2	transcript_id "file_1_file_1_jg7543.t1"; gene_id "file_1_file_1_jg7543";
Andromeda	AUGUSTUS	exon	6121677	6122017	.	+	.	transcript_id "file_1_file_1_jg7543.t1"; gene_id "file_1_file_1_jg7543";
Andromeda	AUGUSTUS	intron	6122018	6122669	.	+	.	transcript_id "file_1_file_1_jg7543.t1"; gene_id "file_1_file_1_jg7543";
Andromeda	AUGUSTUS	CDS	6122670	6123150	1	+	0	transcript_id "file_1_file_1_jg7543.t1"; gene_id "file_1_file_1_jg7543";
Andromeda	AUGUSTUS	exon	6122670	6123150	.	+	.	transcript_id "file_1_file_1_jg7543.t1"; gene_id "file_1_file_1_jg7543";
Andromeda	AUGUSTUS	intron	6123151	6125197	.	+	.	transcript_id "file_1_file_1_jg7543.t1"; gene_id "file_1_file_1_jg7543";
Andromeda	AUGUSTUS	transcript	6117802	6127377	.	+	.	transcript_id "file_1_file_1_jg7543.t1"; gene_id "file_1_file_1_jg7543"
Andromeda	AUGUSTUS	gene	6117802	6127377	.	+	.	jg7543
Andromeda	AUGUSTUS	CDS	6125198	6127377	1	+	2	transcript_id "file_1_file_1_jg7543.t1"; gene_id "file_1_file_1_jg7543";
Andromeda	AUGUSTUS	exon	6125198	6127377	.	+	.	transcript_id "file_1_file_1_jg7543.t1"; gene_id "file_1_file_1_jg7543";
Andromeda	AUGUSTUS	stop_codon	6127375	6127377	.	+	0	transcript_id "file_1_file_1_jg7543.t1"; gene_id "file_1_file_1_jg7543";
Contig_6	AUGUSTUS	CDS	6552084	6552086	1	+	0	transcript_id "file_1_file_1_jg10618.t1"; gene_id "file_1_file_1_jg10618";
Contig_6	AUGUSTUS	exon	6552084	6552086	.	+	.	transcript_id "file_1_file_1_jg10618.t1"; gene_id "file_1_file_1_jg10618";
Contig_6	AUGUSTUS	start_codon	6552084	6552086	.	+	0	transcript_id "file_1_file_1_jg10618.t1"; gene_id "file_1_file_1_jg10618";
Contig_6	AUGUSTUS	intron	6552087	6552149	.	+	.	transcript_id "file_1_file_1_jg10618.t1"; gene_id "file_1_file_1_jg10618";
Contig_6	AUGUSTUS	CDS	6552150	6552425	1	+	0	transcript_id "file_1_file_1_jg10618.t1"; gene_id "file_1_file_1_jg10618";
Contig_6	AUGUSTUS	exon	6552150	6552425	.	+	.	transcript_id "file_1_file_1_jg10618.t1"; gene_id "file_1_file_1_jg10618";
Contig_6	AUGUSTUS	intron	6552426	6552501	.	+	.	transcript_id "file_1_file_1_jg10618.t1"; gene_id "file_1_file_1_jg10618";
Contig_6	AUGUSTUS	CDS	6552502	6552731	1	+	0	transcript_id "file_1_file_1_jg10618.t1"; gene_id "file_1_file_1_jg10618";
Contig_6	AUGUSTUS	exon	6552502	6552731	.	+	.	transcript_id "file_1_file_1_jg10618.t1"; gene_id "file_1_file_1_jg10618";
Contig_6	AUGUSTUS	intron	6552732	6552881	.	+	.	transcript_id "file_1_file_1_jg10618.t1"; gene_id "file_1_file_1_jg10618";
Contig_6	AUGUSTUS	transcript	6552084	6553503	.	+	.	transcript_id "file_1_file_1_jg10618.t1"; gene_id "file_1_file_1_jg10618"
Contig_6	AUGUSTUS	gene	6552084	6553503	.	+	.	jg10618
Contig_6	AUGUSTUS	CDS	6552882	6553503	1	+	1	transcript_id "file_1_file_1_jg10618.t1"; gene_id "file_1_file_1_jg10618";
Contig_6	AUGUSTUS	exon	6552882	6553503	.	+	.	transcript_id "file_1_file_1_jg10618.t1"; gene_id "file_1_file_1_jg10618";
Contig_6	AUGUSTUS	stop_codon	6553501	6553503	.	+	0	transcript_id "file_1_file_1_jg10618.t1"; gene_id "file_1_file_1_jg10618";
Contig_9	AUGUSTUS	stop_codon	1533531	1533533	.	-	0	transcript_id "file_1_file_1_jg5811.t1"; gene_id "file_1_file_1_jg5811";
Contig_9	AUGUSTUS	CDS	1533531	1534128	1	-	1	transcript_id "file_1_file_1_jg5811.t1"; gene_id "file_1_file_1_jg5811";
Contig_9	AUGUSTUS	exon	1533531	1534128	.	-	.	transcript_id "file_1_file_1_jg5811.t1"; gene_id "file_1_file_1_jg5811";
Contig_9	AUGUSTUS	intron	1534129	1534475	.	-	.	transcript_id "file_1_file_1_jg5811.t1"; gene_id "file_1_file_1_jg5811";
Contig_9	AUGUSTUS	transcript	1533531	1535431	.	-	.	transcript_id "file_1_file_1_jg5811.t1"; gene_id "file_1_file_1_jg5811"
Contig_9	AUGUSTUS	gene	1533531	1535431	.	-	.	jg5811
Contig_9	AUGUSTUS	CDS	1534476	1535431	1	-	0	transcript_id "file_1_file_1_jg5811.t1"; gene_id "file_1_file_1_jg5811";
Contig_9	AUGUSTUS	exon	1534476	1535431	.	-	.	transcript_id "file_1_file_1_jg5811.t1"; gene_id "file_1_file_1_jg5811";
Contig_9	AUGUSTUS	start_codon	1535429	1535431	.	-	0	transcript_id "file_1_file_1_jg5811.t1"; gene_id "file_1_file_1_jg5811";
Andromeda	AUGUSTUS	start_codon	15199529	15199531	.	+	0	transcript_id "file_1_file_1_jg8461.t1"; gene_id "file_1_file_1_jg8461";
Andromeda	AUGUSTUS	CDS	15199529	15199548	1	+	0	transcript_id "file_1_file_1_jg8461.t1"; gene_id "file_1_file_1_jg8461";
Andromeda	AUGUSTUS	exon	15199529	15199548	.	+	.	transcript_id "file_1_file_1_jg8461.t1"; gene_id "file_1_file_1_jg8461";
Andromeda	AUGUSTUS	intron	15199549	15202560	.	+	.	transcript_id "file_1_file_1_jg8461.t1"; gene_id "file_1_file_1_jg8461";
Andromeda	AUGUSTUS	CDS	15202561	15202885	1	+	1	transcript_id "file_1_file_1_jg8461.t1"; gene_id "file_1_file_1_jg8461";
Andromeda	AUGUSTUS	exon	15202561	15202885	.	+	.	transcript_id "file_1_file_1_jg8461.t1"; gene_id "file_1_file_1_jg8461";
Andromeda	AUGUSTUS	intron	15202886	15210151	.	+	.	transcript_id "file_1_file_1_jg8461.t1"; gene_id "file_1_file_1_jg8461";
Andromeda	AUGUSTUS	CDS	15210152	15211470	1	+	0	transcript_id "file_1_file_1_jg8461.t1"; gene_id "file_1_file_1_jg8461";
Andromeda	AUGUSTUS	exon	15210152	15211470	.	+	.	transcript_id "file_1_file_1_jg8461.t1"; gene_id "file_1_file_1_jg8461";
Andromeda	AUGUSTUS	intron	15211471	15211536	.	+	.	transcript_id "file_1_file_1_jg8461.t1"; gene_id "file_1_file_1_jg8461";
Andromeda	AUGUSTUS	CDS	15211537	15211762	1	+	1	transcript_id "file_1_file_1_jg8461.t1"; gene_id "file_1_file_1_jg8461";
Andromeda	AUGUSTUS	exon	15211537	15211762	.	+	.	transcript_id "file_1_file_1_jg8461.t1"; gene_id "file_1_file_1_jg8461";
Andromeda	AUGUSTUS	intron	15211763	15211899	.	+	.	transcript_id "file_1_file_1_jg8461.t1"; gene_id "file_1_file_1_jg8461";
Andromeda	AUGUSTUS	transcript	15199529	15212175	.	+	.	transcript_id "file_1_file_1_jg8461.t1"; gene_id "file_1_file_1_jg8461"
Andromeda	AUGUSTUS	gene	15199529	15212175	.	+	.	jg8461
Andromeda	AUGUSTUS	CDS	15211900	15212175	1	+	0	transcript_id "file_1_file_1_jg8461.t1"; gene_id "file_1_file_1_jg8461";
Andromeda	AUGUSTUS	exon	15211900	15212175	.	+	.	transcript_id "file_1_file_1_jg8461.t1"; gene_id "file_1_file_1_jg8461";
Andromeda	AUGUSTUS	stop_codon	15212173	15212175	.	+	0	transcript_id "file_1_file_1_jg8461.t1"; gene_id "file_1_file_1_jg8461";
Draco	AUGUSTUS	stop_codon	14052471	14052473	.	-	0	transcript_id "file_1_file_1_jg16691.t1"; gene_id "file_1_file_1_jg16691";
Draco	AUGUSTUS	CDS	14052471	14053133	1	-	0	transcript_id "file_1_file_1_jg16691.t1"; gene_id "file_1_file_1_jg16691";
Draco	AUGUSTUS	exon	14052471	14053133	.	-	.	transcript_id "file_1_file_1_jg16691.t1"; gene_id "file_1_file_1_jg16691";
Draco	AUGUSTUS	intron	14053134	14056376	.	-	.	transcript_id "file_1_file_1_jg16691.t1"; gene_id "file_1_file_1_jg16691";
Draco	AUGUSTUS	transcript	14052471	14056646	.	-	.	transcript_id "file_1_file_1_jg16691.t1"; gene_id "file_1_file_1_jg16691"
Draco	AUGUSTUS	gene	14052471	14056646	.	-	.	jg16691
Draco	AUGUSTUS	CDS	14056377	14056646	0.89	-	0	transcript_id "file_1_file_1_jg16691.t1"; gene_id "file_1_file_1_jg16691";
Draco	AUGUSTUS	exon	14056377	14056646	.	-	.	transcript_id "file_1_file_1_jg16691.t1"; gene_id "file_1_file_1_jg16691";
Draco	AUGUSTUS	start_codon	14056644	14056646	.	-	0	transcript_id "file_1_file_1_jg16691.t1"; gene_id "file_1_file_1_jg16691";
Contig_22	AUGUSTUS	start_codon	813161	813163	.	+	0	transcript_id "file_1_file_1_jg6521.t1"; gene_id "file_1_file_1_jg6521";
Contig_22	AUGUSTUS	CDS	813161	813650	1	+	0	transcript_id "file_1_file_1_jg6521.t1"; gene_id "file_1_file_1_jg6521";
Contig_22	AUGUSTUS	exon	813161	813650	.	+	.	transcript_id "file_1_file_1_jg6521.t1"; gene_id "file_1_file_1_jg6521";
Contig_22	AUGUSTUS	intron	813651	835658	.	+	.	transcript_id "file_1_file_1_jg6521.t1"; gene_id "file_1_file_1_jg6521";
Contig_22	AUGUSTUS	CDS	835659	835746	1	+	2	transcript_id "file_1_file_1_jg6521.t1"; gene_id "file_1_file_1_jg6521";
Contig_22	AUGUSTUS	exon	835659	835746	.	+	.	transcript_id "file_1_file_1_jg6521.t1"; gene_id "file_1_file_1_jg6521";
Contig_22	AUGUSTUS	intron	835747	838000	.	+	.	transcript_id "file_1_file_1_jg6521.t1"; gene_id "file_1_file_1_jg6521";
Contig_22	AUGUSTUS	CDS	838001	838076	1	+	1	transcript_id "file_1_file_1_jg6521.t1"; gene_id "file_1_file_1_jg6521";
Contig_22	AUGUSTUS	exon	838001	838076	.	+	.	transcript_id "file_1_file_1_jg6521.t1"; gene_id "file_1_file_1_jg6521";
Contig_22	AUGUSTUS	intron	838077	838508	.	+	.	transcript_id "file_1_file_1_jg6521.t1"; gene_id "file_1_file_1_jg6521";
Contig_22	AUGUSTUS	CDS	838509	838605	1	+	0	transcript_id "file_1_file_1_jg6521.t1"; gene_id "file_1_file_1_jg6521";
Contig_22	AUGUSTUS	exon	838509	838605	.	+	.	transcript_id "file_1_file_1_jg6521.t1"; gene_id "file_1_file_1_jg6521";
Contig_22	AUGUSTUS	intron	838606	843025	.	+	.	transcript_id "file_1_file_1_jg6521.t1"; gene_id "file_1_file_1_jg6521";
Contig_22	AUGUSTUS	CDS	843026	843215	1	+	2	transcript_id "file_1_file_1_jg6521.t1"; gene_id "file_1_file_1_jg6521";
Contig_22	AUGUSTUS	exon	843026	843215	.	+	.	transcript_id "file_1_file_1_jg6521.t1"; gene_id "file_1_file_1_jg6521";
Contig_22	AUGUSTUS	intron	843216	843675	.	+	.	transcript_id "file_1_file_1_jg6521.t1"; gene_id "file_1_file_1_jg6521";
Contig_22	AUGUSTUS	CDS	843676	844068	1	+	1	transcript_id "file_1_file_1_jg6521.t1"; gene_id "file_1_file_1_jg6521";
Contig_22	AUGUSTUS	exon	843676	844068	.	+	.	transcript_id "file_1_file_1_jg6521.t1"; gene_id "file_1_file_1_jg6521";
Contig_22	AUGUSTUS	intron	844069	845189	.	+	.	transcript_id "file_1_file_1_jg6521.t1"; gene_id "file_1_file_1_jg6521";
Contig_22	AUGUSTUS	CDS	845190	845343	1	+	1	transcript_id "file_1_file_1_jg6521.t1"; gene_id "file_1_file_1_jg6521";
Contig_22	AUGUSTUS	exon	845190	845343	.	+	.	transcript_id "file_1_file_1_jg6521.t1"; gene_id "file_1_file_1_jg6521";
Contig_22	AUGUSTUS	intron	845344	846142	.	+	.	transcript_id "file_1_file_1_jg6521.t1"; gene_id "file_1_file_1_jg6521";
Contig_22	AUGUSTUS	transcript	813161	846172	.	+	.	transcript_id "file_1_file_1_jg6521.t1"; gene_id "file_1_file_1_jg6521"
Contig_22	AUGUSTUS	CDS	846143	846172	1	+	0	transcript_id "file_1_file_1_jg6521.t1"; gene_id "file_1_file_1_jg6521";
Contig_22	AUGUSTUS	exon	846143	846172	.	+	.	transcript_id "file_1_file_1_jg6521.t1"; gene_id "file_1_file_1_jg6521";
Contig_22	AUGUSTUS	stop_codon	846170	846172	.	+	0	transcript_id "file_1_file_1_jg6521.t1"; gene_id "file_1_file_1_jg6521";
Contig_8	GeneMark.hmm	stop_codon	555525	555527	.	-	0	gene_id "file_1_file_2_14367_g"; transcript_id "file_1_file_2_14367_t"; count "file_1_file_2_1_1";
Contig_8	GeneMark.hmm	CDS	555525	555684	.	-	1	gene_id "file_1_file_2_14367_g"; transcript_id "file_1_file_2_14367_t"; evidence "file_1_file_2_1_1"; cds_type "file_1_file_2_Terminal"; count "file_1_file_2_8_8"; anchored "file_1_file_2_1_1";
Contig_8	GeneMark.hmm	exon	555525	555684	0	-	.	gene_id "file_1_file_2_14367_g"; transcript_id "file_1_file_2_14367_t"; evidence "file_1_file_2_1_1"; cds_type "file_1_file_2_Terminal"; count "file_1_file_2_8_8"; anchored "file_1_file_2_1_1";
Contig_8	GeneMark.hmm	CDS	556175	556204	.	-	1	gene_id "file_1_file_2_14367_g"; transcript_id "file_1_file_2_14367_t"; evidence "file_1_file_2_1_1"; cds_type "file_1_file_2_Internal"; count "file_1_file_2_7_8"; anchored "file_1_file_2_1_1";
Contig_8	GeneMark.hmm	exon	556175	556204	0	-	.	gene_id "file_1_file_2_14367_g"; transcript_id "file_1_file_2_14367_t"; evidence "file_1_file_2_1_1"; cds_type "file_1_file_2_Internal"; count "file_1_file_2_7_8"; anchored "file_1_file_2_1_1";
Contig_8	GeneMark.hmm	CDS	556385	556537	.	-	1	gene_id "file_1_file_2_14367_g"; transcript_id "file_1_file_2_14367_t"; evidence "file_1_file_2_1_1"; cds_type "file_1_file_2_Internal"; count "file_1_file_2_6_8"; anchored "file_1_file_2_1_1";
Contig_8	GeneMark.hmm	exon	556385	556537	0	-	.	gene_id "file_1_file_2_14367_g"; transcript_id "file_1_file_2_14367_t"; evidence "file_1_file_2_1_1"; cds_type "file_1_file_2_Internal"; count "file_1_file_2_6_8"; anchored "file_1_file_2_1_1";
Contig_8	GeneMark.hmm	CDS	556599	557008	.	-	0	gene_id "file_1_file_2_14367_g"; transcript_id "file_1_file_2_14367_t"; evidence "file_1_file_2_1_1"; cds_type "file_1_file_2_Internal"; count "file_1_file_2_5_8"; anchored "file_1_file_2_1_1";
Contig_8	GeneMark.hmm	exon	556599	557008	0	-	.	gene_id "file_1_file_2_14367_g"; transcript_id "file_1_file_2_14367_t"; evidence "file_1_file_2_1_1"; cds_type "file_1_file_2_Internal"; count "file_1_file_2_5_8"; anchored "file_1_file_2_1_1";
Contig_8	GeneMark.hmm	CDS	557389	557579	.	-	2	gene_id "file_1_file_2_14367_g"; transcript_id "file_1_file_2_14367_t"; evidence "file_1_file_2_1_1"; cds_type "file_1_file_2_Internal"; count "file_1_file_2_4_8"; anchored "file_1_file_2_1_1";
Contig_8	GeneMark.hmm	exon	557389	557579	0	-	.	gene_id "file_1_file_2_14367_g"; transcript_id "file_1_file_2_14367_t"; evidence "file_1_file_2_1_1"; cds_type "file_1_file_2_Internal"; count "file_1_file_2_4_8"; anchored "file_1_file_2_1_1";
Contig_8	GeneMark.hmm	CDS	557809	558349	.	-	0	gene_id "file_1_file_2_14367_g"; transcript_id "file_1_file_2_14367_t"; evidence "file_1_file_2_1_1"; cds_type "file_1_file_2_Internal"; count "file_1_file_2_3_8"; anchored "file_1_file_2_1_1";
Contig_8	GeneMark.hmm	exon	557809	558349	0	-	.	gene_id "file_1_file_2_14367_g"; transcript_id "file_1_file_2_14367_t"; evidence "file_1_file_2_1_1"; cds_type "file_1_file_2_Internal"; count "file_1_file_2_3_8"; anchored "file_1_file_2_1_1";
Contig_8	GeneMark.hmm	CDS	558405	559010	.	-	0	gene_id "file_1_file_2_14367_g"; transcript_id "file_1_file_2_14367_t"; evidence "file_1_file_2_1_1"; cds_type "file_1_file_2_Internal"; count "file_1_file_2_2_8"; anchored "file_1_file_2_1_1";
Contig_8	GeneMark.hmm	exon	558405	559010	0	-	.	gene_id "file_1_file_2_14367_g"; transcript_id "file_1_file_2_14367_t"; evidence "file_1_file_2_1_1"; cds_type "file_1_file_2_Internal"; count "file_1_file_2_2_8"; anchored "file_1_file_2_1_1";
Contig_8	GeneMark.hmm	CDS	559257	559781	.	-	0	gene_id "file_1_file_2_14367_g"; transcript_id "file_1_file_2_14367_t"; evidence "file_1_file_2_1_1"; cds_type "file_1_file_2_Initial"; count "file_1_file_2_1_8"; anchored "file_1_file_2_1_1";
Contig_8	GeneMark.hmm	exon	559257	559781	0	-	.	gene_id "file_1_file_2_14367_g"; transcript_id "file_1_file_2_14367_t"; evidence "file_1_file_2_1_1"; cds_type "file_1_file_2_Initial"; count "file_1_file_2_1_8"; anchored "file_1_file_2_1_1";
Contig_8	GeneMark.hmm	start_codon	559779	559781	.	-	0	gene_id "file_1_file_2_14367_g"; transcript_id "file_1_file_2_14367_t"; count "file_1_file_2_1_1";
Andromeda	AUGUSTUS	start_codon	5539160	5539162	.	+	0	transcript_id "file_1_file_1_jg7477.t3"; gene_id "file_1_file_1_jg7477";
Andromeda	AUGUSTUS	CDS	5539160	5539180	0.93	+	0	transcript_id "file_1_file_1_jg7477.t3"; gene_id "file_1_file_1_jg7477";
Andromeda	AUGUSTUS	exon	5539160	5539180	.	+	.	transcript_id "file_1_file_1_jg7477.t3"; gene_id "file_1_file_1_jg7477";
Andromeda	AUGUSTUS	intron	5539181	5539377	.	+	.	transcript_id "file_1_file_1_jg7477.t3"; gene_id "file_1_file_1_jg7477";
Andromeda	AUGUSTUS	CDS	5539378	5539495	1	+	0	transcript_id "file_1_file_1_jg7477.t3"; gene_id "file_1_file_1_jg7477";
Andromeda	AUGUSTUS	exon	5539378	5539495	.	+	.	transcript_id "file_1_file_1_jg7477.t3"; gene_id "file_1_file_1_jg7477";
Andromeda	AUGUSTUS	intron	5539496	5539999	.	+	.	transcript_id "file_1_file_1_jg7477.t3"; gene_id "file_1_file_1_jg7477";
Andromeda	AUGUSTUS	CDS	5540000	5540109	1	+	2	transcript_id "file_1_file_1_jg7477.t3"; gene_id "file_1_file_1_jg7477";
Andromeda	AUGUSTUS	exon	5540000	5540109	.	+	.	transcript_id "file_1_file_1_jg7477.t3"; gene_id "file_1_file_1_jg7477";
Andromeda	AUGUSTUS	intron	5540110	5541693	.	+	.	transcript_id "file_1_file_1_jg7477.t3"; gene_id "file_1_file_1_jg7477";
Andromeda	AUGUSTUS	CDS	5541694	5541811	1	+	0	transcript_id "file_1_file_1_jg7477.t3"; gene_id "file_1_file_1_jg7477";
Andromeda	AUGUSTUS	exon	5541694	5541811	.	+	.	transcript_id "file_1_file_1_jg7477.t3"; gene_id "file_1_file_1_jg7477";
Andromeda	AUGUSTUS	intron	5541812	5541868	.	+	.	transcript_id "file_1_file_1_jg7477.t3"; gene_id "file_1_file_1_jg7477";
Andromeda	AUGUSTUS	CDS	5541869	5541951	1	+	2	transcript_id "file_1_file_1_jg7477.t3"; gene_id "file_1_file_1_jg7477";
Andromeda	AUGUSTUS	exon	5541869	5541951	.	+	.	transcript_id "file_1_file_1_jg7477.t3"; gene_id "file_1_file_1_jg7477";
Andromeda	AUGUSTUS	intron	5541952	5544662	.	+	.	transcript_id "file_1_file_1_jg7477.t3"; gene_id "file_1_file_1_jg7477";
Andromeda	AUGUSTUS	CDS	5544663	5544793	1	+	0	transcript_id "file_1_file_1_jg7477.t3"; gene_id "file_1_file_1_jg7477";
Andromeda	AUGUSTUS	exon	5544663	5544793	.	+	.	transcript_id "file_1_file_1_jg7477.t3"; gene_id "file_1_file_1_jg7477";
Andromeda	AUGUSTUS	intron	5544794	5545277	.	+	.	transcript_id "file_1_file_1_jg7477.t3"; gene_id "file_1_file_1_jg7477";
Andromeda	AUGUSTUS	CDS	5545278	5545389	1	+	1	transcript_id "file_1_file_1_jg7477.t3"; gene_id "file_1_file_1_jg7477";
Andromeda	AUGUSTUS	exon	5545278	5545389	.	+	.	transcript_id "file_1_file_1_jg7477.t3"; gene_id "file_1_file_1_jg7477";
Andromeda	AUGUSTUS	intron	5545390	5545685	.	+	.	transcript_id "file_1_file_1_jg7477.t3"; gene_id "file_1_file_1_jg7477";
Andromeda	AUGUSTUS	CDS	5545686	5545818	1	+	0	transcript_id "file_1_file_1_jg7477.t3"; gene_id "file_1_file_1_jg7477";
Andromeda	AUGUSTUS	exon	5545686	5545818	.	+	.	transcript_id "file_1_file_1_jg7477.t3"; gene_id "file_1_file_1_jg7477";
Andromeda	AUGUSTUS	intron	5545819	5550743	.	+	.	transcript_id "file_1_file_1_jg7477.t3"; gene_id "file_1_file_1_jg7477";
Andromeda	AUGUSTUS	CDS	5550744	5550817	1	+	2	transcript_id "file_1_file_1_jg7477.t3"; gene_id "file_1_file_1_jg7477";
Andromeda	AUGUSTUS	exon	5550744	5550817	.	+	.	transcript_id "file_1_file_1_jg7477.t3"; gene_id "file_1_file_1_jg7477";
Andromeda	AUGUSTUS	intron	5550818	5550880	.	+	.	transcript_id "file_1_file_1_jg7477.t3"; gene_id "file_1_file_1_jg7477";
Andromeda	AUGUSTUS	CDS	5550881	5551100	1	+	0	transcript_id "file_1_file_1_jg7477.t3"; gene_id "file_1_file_1_jg7477";
Andromeda	AUGUSTUS	exon	5550881	5551100	.	+	.	transcript_id "file_1_file_1_jg7477.t3"; gene_id "file_1_file_1_jg7477";
Andromeda	AUGUSTUS	intron	5551101	5552285	.	+	.	transcript_id "file_1_file_1_jg7477.t3"; gene_id "file_1_file_1_jg7477";
Andromeda	AUGUSTUS	CDS	5552286	5552372	1	+	2	transcript_id "file_1_file_1_jg7477.t3"; gene_id "file_1_file_1_jg7477";
Andromeda	AUGUSTUS	exon	5552286	5552372	.	+	.	transcript_id "file_1_file_1_jg7477.t3"; gene_id "file_1_file_1_jg7477";
Andromeda	AUGUSTUS	intron	5552373	5552653	.	+	.	transcript_id "file_1_file_1_jg7477.t3"; gene_id "file_1_file_1_jg7477";
Andromeda	AUGUSTUS	CDS	5552654	5552799	1	+	2	transcript_id "file_1_file_1_jg7477.t3"; gene_id "file_1_file_1_jg7477";
Andromeda	AUGUSTUS	exon	5552654	5552799	.	+	.	transcript_id "file_1_file_1_jg7477.t3"; gene_id "file_1_file_1_jg7477";
Andromeda	AUGUSTUS	intron	5552800	5553224	.	+	.	transcript_id "file_1_file_1_jg7477.t3"; gene_id "file_1_file_1_jg7477";
Andromeda	AUGUSTUS	CDS	5553225	5553563	1	+	0	transcript_id "file_1_file_1_jg7477.t3"; gene_id "file_1_file_1_jg7477";
Andromeda	AUGUSTUS	exon	5553225	5553563	.	+	.	transcript_id "file_1_file_1_jg7477.t3"; gene_id "file_1_file_1_jg7477";
Andromeda	AUGUSTUS	intron	5553564	5553625	.	+	.	transcript_id "file_1_file_1_jg7477.t3"; gene_id "file_1_file_1_jg7477";
Andromeda	AUGUSTUS	CDS	5553626	5553829	1	+	0	transcript_id "file_1_file_1_jg7477.t3"; gene_id "file_1_file_1_jg7477";
Andromeda	AUGUSTUS	exon	5553626	5553829	.	+	.	transcript_id "file_1_file_1_jg7477.t3"; gene_id "file_1_file_1_jg7477";
Andromeda	AUGUSTUS	intron	5553830	5553889	.	+	.	transcript_id "file_1_file_1_jg7477.t3"; gene_id "file_1_file_1_jg7477";
Andromeda	AUGUSTUS	CDS	5553890	5554203	1	+	0	transcript_id "file_1_file_1_jg7477.t3"; gene_id "file_1_file_1_jg7477";
Andromeda	AUGUSTUS	exon	5553890	5554203	.	+	.	transcript_id "file_1_file_1_jg7477.t3"; gene_id "file_1_file_1_jg7477";
Andromeda	AUGUSTUS	intron	5554204	5554260	.	+	.	transcript_id "file_1_file_1_jg7477.t3"; gene_id "file_1_file_1_jg7477";
Andromeda	AUGUSTUS	transcript	5539160	5554480	.	+	.	transcript_id "file_1_file_1_jg7477.t3"; gene_id "file_1_file_1_jg7477"
Andromeda	AUGUSTUS	CDS	5554261	5554480	1	+	1	transcript_id "file_1_file_1_jg7477.t3"; gene_id "file_1_file_1_jg7477";
Andromeda	AUGUSTUS	exon	5554261	5554480	.	+	.	transcript_id "file_1_file_1_jg7477.t3"; gene_id "file_1_file_1_jg7477";
Andromeda	AUGUSTUS	stop_codon	5554478	5554480	.	+	0	transcript_id "file_1_file_1_jg7477.t3"; gene_id "file_1_file_1_jg7477";
Contig_9	AUGUSTUS	stop_codon	295314	295316	.	-	0	transcript_id "file_1_file_1_jg5652.t1"; gene_id "file_1_file_1_jg5652";
Contig_9	AUGUSTUS	CDS	295314	296995	1	-	2	transcript_id "file_1_file_1_jg5652.t1"; gene_id "file_1_file_1_jg5652";
Contig_9	AUGUSTUS	exon	295314	296995	.	-	.	transcript_id "file_1_file_1_jg5652.t1"; gene_id "file_1_file_1_jg5652";
Contig_9	AUGUSTUS	intron	296996	297099	.	-	.	transcript_id "file_1_file_1_jg5652.t1"; gene_id "file_1_file_1_jg5652";
Contig_9	AUGUSTUS	CDS	297100	297229	1	-	0	transcript_id "file_1_file_1_jg5652.t1"; gene_id "file_1_file_1_jg5652";
Contig_9	AUGUSTUS	exon	297100	297229	.	-	.	transcript_id "file_1_file_1_jg5652.t1"; gene_id "file_1_file_1_jg5652";
Contig_9	AUGUSTUS	intron	297230	299070	.	-	.	transcript_id "file_1_file_1_jg5652.t1"; gene_id "file_1_file_1_jg5652";
Contig_9	AUGUSTUS	CDS	299071	299324	1	-	2	transcript_id "file_1_file_1_jg5652.t1"; gene_id "file_1_file_1_jg5652";
Contig_9	AUGUSTUS	exon	299071	299324	.	-	.	transcript_id "file_1_file_1_jg5652.t1"; gene_id "file_1_file_1_jg5652";
Contig_9	AUGUSTUS	intron	299325	300020	.	-	.	transcript_id "file_1_file_1_jg5652.t1"; gene_id "file_1_file_1_jg5652";
Contig_9	AUGUSTUS	transcript	295314	300111	.	-	.	transcript_id "file_1_file_1_jg5652.t1"; gene_id "file_1_file_1_jg5652"
Contig_9	AUGUSTUS	gene	295314	300111	.	-	.	jg5652
Contig_9	AUGUSTUS	CDS	300021	300111	0.59	-	0	transcript_id "file_1_file_1_jg5652.t1"; gene_id "file_1_file_1_jg5652";
Contig_9	AUGUSTUS	exon	300021	300111	.	-	.	transcript_id "file_1_file_1_jg5652.t1"; gene_id "file_1_file_1_jg5652";
Contig_9	AUGUSTUS	start_codon	300109	300111	.	-	0	transcript_id "file_1_file_1_jg5652.t1"; gene_id "file_1_file_1_jg5652";
Cepheus	AUGUSTUS	start_codon	9188077	9188079	.	+	0	transcript_id "file_1_file_1_jg11605.t1"; gene_id "file_1_file_1_jg11605";
Cepheus	AUGUSTUS	CDS	9188077	9188386	1	+	0	transcript_id "file_1_file_1_jg11605.t1"; gene_id "file_1_file_1_jg11605";
Cepheus	AUGUSTUS	exon	9188077	9188386	.	+	.	transcript_id "file_1_file_1_jg11605.t1"; gene_id "file_1_file_1_jg11605";
Cepheus	AUGUSTUS	intron	9188387	9188464	.	+	.	transcript_id "file_1_file_1_jg11605.t1"; gene_id "file_1_file_1_jg11605";
Cepheus	AUGUSTUS	CDS	9188465	9188640	1	+	2	transcript_id "file_1_file_1_jg11605.t1"; gene_id "file_1_file_1_jg11605";
Cepheus	AUGUSTUS	exon	9188465	9188640	.	+	.	transcript_id "file_1_file_1_jg11605.t1"; gene_id "file_1_file_1_jg11605";
Cepheus	AUGUSTUS	intron	9188641	9188700	.	+	.	transcript_id "file_1_file_1_jg11605.t1"; gene_id "file_1_file_1_jg11605";
Cepheus	AUGUSTUS	transcript	9188077	9188772	.	+	.	transcript_id "file_1_file_1_jg11605.t1"; gene_id "file_1_file_1_jg11605"
Cepheus	AUGUSTUS	gene	9188077	9188772	.	+	.	jg11605
Cepheus	AUGUSTUS	CDS	9188701	9188772	1	+	0	transcript_id "file_1_file_1_jg11605.t1"; gene_id "file_1_file_1_jg11605";
Cepheus	AUGUSTUS	exon	9188701	9188772	.	+	.	transcript_id "file_1_file_1_jg11605.t1"; gene_id "file_1_file_1_jg11605";
Cepheus	AUGUSTUS	stop_codon	9188770	9188772	.	+	0	transcript_id "file_1_file_1_jg11605.t1"; gene_id "file_1_file_1_jg11605";
Cepheus	AUGUSTUS	stop_codon	9204662	9204664	.	-	0	transcript_id "file_1_file_1_jg11611.t1"; gene_id "file_1_file_1_jg11611";
Cepheus	AUGUSTUS	CDS	9204662	9205989	1	-	2	transcript_id "file_1_file_1_jg11611.t1"; gene_id "file_1_file_1_jg11611";
Cepheus	AUGUSTUS	exon	9204662	9205989	.	-	.	transcript_id "file_1_file_1_jg11611.t1"; gene_id "file_1_file_1_jg11611";
Cepheus	AUGUSTUS	intron	9205990	9206338	.	-	.	transcript_id "file_1_file_1_jg11611.t1"; gene_id "file_1_file_1_jg11611";
Cepheus	AUGUSTUS	transcript	9204662	9206384	.	-	.	transcript_id "file_1_file_1_jg11611.t1"; gene_id "file_1_file_1_jg11611"
Cepheus	AUGUSTUS	gene	9204662	9206384	.	-	.	jg11611
Cepheus	AUGUSTUS	CDS	9206339	9206384	1	-	0	transcript_id "file_1_file_1_jg11611.t1"; gene_id "file_1_file_1_jg11611";
Cepheus	AUGUSTUS	exon	9206339	9206384	.	-	.	transcript_id "file_1_file_1_jg11611.t1"; gene_id "file_1_file_1_jg11611";
Cepheus	AUGUSTUS	start_codon	9206382	9206384	.	-	0	transcript_id "file_1_file_1_jg11611.t1"; gene_id "file_1_file_1_jg11611";
Contig_87	AUGUSTUS	start_codon	6699	6701	.	+	0	transcript_id "file_1_file_1_jg14513.t1"; gene_id "file_1_file_1_jg14513";
Contig_87	AUGUSTUS	CDS	6699	7451	1	+	0	transcript_id "file_1_file_1_jg14513.t1"; gene_id "file_1_file_1_jg14513";
Contig_87	AUGUSTUS	exon	6699	7451	.	+	.	transcript_id "file_1_file_1_jg14513.t1"; gene_id "file_1_file_1_jg14513";
Contig_87	AUGUSTUS	transcript	6699	7451	.	+	.	transcript_id "file_1_file_1_jg14513.t1"; gene_id "file_1_file_1_jg14513"
Contig_87	AUGUSTUS	gene	6699	7451	.	+	.	jg14513
Contig_87	AUGUSTUS	stop_codon	7449	7451	.	+	0	transcript_id "file_1_file_1_jg14513.t1"; gene_id "file_1_file_1_jg14513";
Contig_49	AUGUSTUS	stop_codon	475664	475666	.	-	0	transcript_id "file_1_file_1_jg6791.t1"; gene_id "file_1_file_1_jg6791";
Contig_49	AUGUSTUS	CDS	475664	476569	0.51	-	0	transcript_id "file_1_file_1_jg6791.t1"; gene_id "file_1_file_1_jg6791";
Contig_49	AUGUSTUS	exon	475664	476569	.	-	.	transcript_id "file_1_file_1_jg6791.t1"; gene_id "file_1_file_1_jg6791";
Contig_49	AUGUSTUS	transcript	475664	476569	.	-	.	transcript_id "file_1_file_1_jg6791.t1"; gene_id "file_1_file_1_jg6791"
Contig_49	AUGUSTUS	gene	475664	476569	.	-	.	jg6791
Contig_49	AUGUSTUS	start_codon	476567	476569	.	-	0	transcript_id "file_1_file_1_jg6791.t1"; gene_id "file_1_file_1_jg6791";
Cepheus	AUGUSTUS	start_codon	14358924	14358926	.	+	0	transcript_id "file_1_file_1_jg12285.t1"; gene_id "file_1_file_1_jg12285";
Cepheus	AUGUSTUS	CDS	14358924	14359874	1	+	0	transcript_id "file_1_file_1_jg12285.t1"; gene_id "file_1_file_1_jg12285";
Cepheus	AUGUSTUS	exon	14358924	14359874	.	+	.	transcript_id "file_1_file_1_jg12285.t1"; gene_id "file_1_file_1_jg12285";
Cepheus	AUGUSTUS	transcript	14358924	14359874	.	+	.	transcript_id "file_1_file_1_jg12285.t1"; gene_id "file_1_file_1_jg12285"
Cepheus	AUGUSTUS	gene	14358924	14359874	.	+	.	jg12285
Cepheus	AUGUSTUS	stop_codon	14359872	14359874	.	+	0	transcript_id "file_1_file_1_jg12285.t1"; gene_id "file_1_file_1_jg12285";
Contig_16	AUGUSTUS	start_codon	594328	594330	.	+	0	transcript_id "file_1_file_1_jg1646.t1"; gene_id "file_1_file_1_jg1646";
Contig_16	AUGUSTUS	CDS	594328	594427	1	+	0	transcript_id "file_1_file_1_jg1646.t1"; gene_id "file_1_file_1_jg1646";
Contig_16	AUGUSTUS	exon	594328	594427	.	+	.	transcript_id "file_1_file_1_jg1646.t1"; gene_id "file_1_file_1_jg1646";
Contig_16	AUGUSTUS	intron	594428	594709	.	+	.	transcript_id "file_1_file_1_jg1646.t1"; gene_id "file_1_file_1_jg1646";
Contig_16	AUGUSTUS	CDS	594710	596151	1	+	2	transcript_id "file_1_file_1_jg1646.t1"; gene_id "file_1_file_1_jg1646";
Contig_16	AUGUSTUS	exon	594710	596151	.	+	.	transcript_id "file_1_file_1_jg1646.t1"; gene_id "file_1_file_1_jg1646";
Contig_16	AUGUSTUS	intron	596152	596203	.	+	.	transcript_id "file_1_file_1_jg1646.t1"; gene_id "file_1_file_1_jg1646";
Contig_16	AUGUSTUS	CDS	596204	596373	1	+	0	transcript_id "file_1_file_1_jg1646.t1"; gene_id "file_1_file_1_jg1646";
Contig_16	AUGUSTUS	exon	596204	596373	.	+	.	transcript_id "file_1_file_1_jg1646.t1"; gene_id "file_1_file_1_jg1646";
Contig_16	AUGUSTUS	intron	596374	596432	.	+	.	transcript_id "file_1_file_1_jg1646.t1"; gene_id "file_1_file_1_jg1646";
Contig_16	AUGUSTUS	CDS	596433	596822	1	+	1	transcript_id "file_1_file_1_jg1646.t1"; gene_id "file_1_file_1_jg1646";
Contig_16	AUGUSTUS	exon	596433	596822	.	+	.	transcript_id "file_1_file_1_jg1646.t1"; gene_id "file_1_file_1_jg1646";
Contig_16	AUGUSTUS	intron	596823	596886	.	+	.	transcript_id "file_1_file_1_jg1646.t1"; gene_id "file_1_file_1_jg1646";
Contig_16	AUGUSTUS	transcript	594328	596920	.	+	.	transcript_id "file_1_file_1_jg1646.t1"; gene_id "file_1_file_1_jg1646"
Contig_16	AUGUSTUS	gene	594328	596920	.	+	.	jg1646
Contig_16	AUGUSTUS	CDS	596887	596920	1	+	1	transcript_id "file_1_file_1_jg1646.t1"; gene_id "file_1_file_1_jg1646";
Contig_16	AUGUSTUS	exon	596887	596920	.	+	.	transcript_id "file_1_file_1_jg1646.t1"; gene_id "file_1_file_1_jg1646";
Contig_16	AUGUSTUS	stop_codon	596918	596920	.	+	0	transcript_id "file_1_file_1_jg1646.t1"; gene_id "file_1_file_1_jg1646";
Cepheus	AUGUSTUS	start_codon	9444816	9444818	.	+	0	transcript_id "file_1_file_1_jg11630.t1"; gene_id "file_1_file_1_jg11630";
Cepheus	AUGUSTUS	CDS	9444816	9444843	1	+	0	transcript_id "file_1_file_1_jg11630.t1"; gene_id "file_1_file_1_jg11630";
Cepheus	AUGUSTUS	exon	9444816	9444843	.	+	.	transcript_id "file_1_file_1_jg11630.t1"; gene_id "file_1_file_1_jg11630";
Cepheus	AUGUSTUS	intron	9444844	9446116	.	+	.	transcript_id "file_1_file_1_jg11630.t1"; gene_id "file_1_file_1_jg11630";
Cepheus	AUGUSTUS	CDS	9446117	9446259	1	+	2	transcript_id "file_1_file_1_jg11630.t1"; gene_id "file_1_file_1_jg11630";
Cepheus	AUGUSTUS	exon	9446117	9446259	.	+	.	transcript_id "file_1_file_1_jg11630.t1"; gene_id "file_1_file_1_jg11630";
Cepheus	AUGUSTUS	intron	9446260	9447167	.	+	.	transcript_id "file_1_file_1_jg11630.t1"; gene_id "file_1_file_1_jg11630";
Cepheus	AUGUSTUS	CDS	9447168	9447293	1	+	0	transcript_id "file_1_file_1_jg11630.t1"; gene_id "file_1_file_1_jg11630";
Cepheus	AUGUSTUS	exon	9447168	9447293	.	+	.	transcript_id "file_1_file_1_jg11630.t1"; gene_id "file_1_file_1_jg11630";
Cepheus	AUGUSTUS	intron	9447294	9447368	.	+	.	transcript_id "file_1_file_1_jg11630.t1"; gene_id "file_1_file_1_jg11630";
Cepheus	AUGUSTUS	transcript	9444816	9447509	.	+	.	transcript_id "file_1_file_1_jg11630.t1"; gene_id "file_1_file_1_jg11630"
Cepheus	AUGUSTUS	gene	9444816	9447509	.	+	.	jg11630
Cepheus	AUGUSTUS	CDS	9447369	9447509	1	+	0	transcript_id "file_1_file_1_jg11630.t1"; gene_id "file_1_file_1_jg11630";
Cepheus	AUGUSTUS	exon	9447369	9447509	.	+	.	transcript_id "file_1_file_1_jg11630.t1"; gene_id "file_1_file_1_jg11630";
Cepheus	AUGUSTUS	stop_codon	9447507	9447509	.	+	0	transcript_id "file_1_file_1_jg11630.t1"; gene_id "file_1_file_1_jg11630";
Draco	AUGUSTUS	start_codon	2328548	2328550	.	+	0	transcript_id "file_1_file_1_jg15052.t1"; gene_id "file_1_file_1_jg15052";
Draco	AUGUSTUS	CDS	2328548	2328642	0.71	+	0	transcript_id "file_1_file_1_jg15052.t1"; gene_id "file_1_file_1_jg15052";
Draco	AUGUSTUS	exon	2328548	2328642	.	+	.	transcript_id "file_1_file_1_jg15052.t1"; gene_id "file_1_file_1_jg15052";
Draco	AUGUSTUS	intron	2328643	2336119	.	+	.	transcript_id "file_1_file_1_jg15052.t1"; gene_id "file_1_file_1_jg15052";
Draco	AUGUSTUS	transcript	2328548	2336261	.	+	.	transcript_id "file_1_file_1_jg15052.t1"; gene_id "file_1_file_1_jg15052"
Draco	AUGUSTUS	gene	2328548	2336261	.	+	.	jg15052
Draco	AUGUSTUS	CDS	2336120	2336261	0.7	+	1	transcript_id "file_1_file_1_jg15052.t1"; gene_id "file_1_file_1_jg15052";
Draco	AUGUSTUS	exon	2336120	2336261	.	+	.	transcript_id "file_1_file_1_jg15052.t1"; gene_id "file_1_file_1_jg15052";
Draco	AUGUSTUS	stop_codon	2336259	2336261	.	+	0	transcript_id "file_1_file_1_jg15052.t1"; gene_id "file_1_file_1_jg15052";
Andromeda	GeneMark.hmm	start_codon	12051230	12051232	.	+	0	gene_id "file_1_file_2_1349_g"; transcript_id "file_1_file_2_1349_t"; count "file_1_file_2_1_1";
Andromeda	GeneMark.hmm	CDS	12051230	12051971	.	+	0	gene_id "file_1_file_2_1349_g"; transcript_id "file_1_file_2_1349_t"; evidence "file_1_file_2_1_1"; cds_type "file_1_file_2_Initial"; count "file_1_file_2_1_3"; anchored "file_1_file_2_1_1";
Andromeda	GeneMark.hmm	exon	12051230	12051971	0	+	.	gene_id "file_1_file_2_1349_g"; transcript_id "file_1_file_2_1349_t"; evidence "file_1_file_2_1_1"; cds_type "file_1_file_2_Initial"; count "file_1_file_2_1_3"; anchored "file_1_file_2_1_1";
Andromeda	GeneMark.hmm	CDS	12053013	12053814	.	+	2	gene_id "file_1_file_2_1349_g"; transcript_id "file_1_file_2_1349_t"; evidence "file_1_file_2_1_1"; cds_type "file_1_file_2_Internal"; count "file_1_file_2_2_3"; anchored "file_1_file_2_1_1";
Andromeda	GeneMark.hmm	exon	12053013	12053814	0	+	.	gene_id "file_1_file_2_1349_g"; transcript_id "file_1_file_2_1349_t"; evidence "file_1_file_2_1_1"; cds_type "file_1_file_2_Internal"; count "file_1_file_2_2_3"; anchored "file_1_file_2_1_1";
Andromeda	GeneMark.hmm	CDS	12054269	12054578	.	+	1	gene_id "file_1_file_2_1349_g"; transcript_id "file_1_file_2_1349_t"; evidence "file_1_file_2_1_1"; cds_type "file_1_file_2_Terminal"; count "file_1_file_2_3_3"; anchored "file_1_file_2_1_1";
Andromeda	GeneMark.hmm	exon	12054269	12054578	0	+	.	gene_id "file_1_file_2_1349_g"; transcript_id "file_1_file_2_1349_t"; evidence "file_1_file_2_1_1"; cds_type "file_1_file_2_Terminal"; count "file_1_file_2_3_3"; anchored "file_1_file_2_1_1";
Andromeda	GeneMark.hmm	stop_codon	12054576	12054578	.	+	0	gene_id "file_1_file_2_1349_g"; transcript_id "file_1_file_2_1349_t"; count "file_1_file_2_1_1";
Draco	AUGUSTUS	stop_codon	9070699	9070701	.	-	0	transcript_id "file_1_file_1_jg16051.t1"; gene_id "file_1_file_1_jg16051";
Draco	AUGUSTUS	CDS	9070699	9070886	1	-	2	transcript_id "file_1_file_1_jg16051.t1"; gene_id "file_1_file_1_jg16051";
Draco	AUGUSTUS	exon	9070699	9070886	.	-	.	transcript_id "file_1_file_1_jg16051.t1"; gene_id "file_1_file_1_jg16051";
Draco	AUGUSTUS	intron	9070887	9071563	.	-	.	transcript_id "file_1_file_1_jg16051.t1"; gene_id "file_1_file_1_jg16051";
Draco	AUGUSTUS	transcript	9070699	9071951	.	-	.	transcript_id "file_1_file_1_jg16051.t1"; gene_id "file_1_file_1_jg16051"
Draco	AUGUSTUS	gene	9070699	9071951	.	-	.	jg16051
Draco	AUGUSTUS	CDS	9071564	9071951	1	-	0	transcript_id "file_1_file_1_jg16051.t1"; gene_id "file_1_file_1_jg16051";
Draco	AUGUSTUS	exon	9071564	9071951	.	-	.	transcript_id "file_1_file_1_jg16051.t1"; gene_id "file_1_file_1_jg16051";
Draco	AUGUSTUS	start_codon	9071949	9071951	.	-	0	transcript_id "file_1_file_1_jg16051.t1"; gene_id "file_1_file_1_jg16051";
Andromeda	AUGUSTUS	stop_codon	19977045	19977047	.	-	0	transcript_id "file_1_file_1_jg8945.t4"; gene_id "file_1_file_1_jg8945";
Andromeda	AUGUSTUS	CDS	19977045	19977168	1	-	1	transcript_id "file_1_file_1_jg8945.t4"; gene_id "file_1_file_1_jg8945";
Andromeda	AUGUSTUS	exon	19977045	19977168	.	-	.	transcript_id "file_1_file_1_jg8945.t4"; gene_id "file_1_file_1_jg8945";
Andromeda	AUGUSTUS	intron	19977169	19977782	.	-	.	transcript_id "file_1_file_1_jg8945.t4"; gene_id "file_1_file_1_jg8945";
Andromeda	AUGUSTUS	CDS	19977783	19978372	1	-	0	transcript_id "file_1_file_1_jg8945.t4"; gene_id "file_1_file_1_jg8945";
Andromeda	AUGUSTUS	exon	19977783	19978372	.	-	.	transcript_id "file_1_file_1_jg8945.t4"; gene_id "file_1_file_1_jg8945";
Andromeda	AUGUSTUS	intron	19978373	19978783	.	-	.	transcript_id "file_1_file_1_jg8945.t4"; gene_id "file_1_file_1_jg8945";
Andromeda	AUGUSTUS	CDS	19978784	19978954	1	-	0	transcript_id "file_1_file_1_jg8945.t4"; gene_id "file_1_file_1_jg8945";
Andromeda	AUGUSTUS	exon	19978784	19978954	.	-	.	transcript_id "file_1_file_1_jg8945.t4"; gene_id "file_1_file_1_jg8945";
Andromeda	AUGUSTUS	intron	19978955	19979355	.	-	.	transcript_id "file_1_file_1_jg8945.t4"; gene_id "file_1_file_1_jg8945";
Andromeda	AUGUSTUS	CDS	19979356	19979526	1	-	0	transcript_id "file_1_file_1_jg8945.t4"; gene_id "file_1_file_1_jg8945";
Andromeda	AUGUSTUS	exon	19979356	19979526	.	-	.	transcript_id "file_1_file_1_jg8945.t4"; gene_id "file_1_file_1_jg8945";
Andromeda	AUGUSTUS	intron	19979527	19979852	.	-	.	transcript_id "file_1_file_1_jg8945.t4"; gene_id "file_1_file_1_jg8945";
Andromeda	AUGUSTUS	CDS	19979853	19980023	1	-	0	transcript_id "file_1_file_1_jg8945.t4"; gene_id "file_1_file_1_jg8945";
Andromeda	AUGUSTUS	exon	19979853	19980023	.	-	.	transcript_id "file_1_file_1_jg8945.t4"; gene_id "file_1_file_1_jg8945";
Andromeda	AUGUSTUS	intron	19980024	19980383	.	-	.	transcript_id "file_1_file_1_jg8945.t4"; gene_id "file_1_file_1_jg8945";
Andromeda	AUGUSTUS	CDS	19980384	19980791	1	-	0	transcript_id "file_1_file_1_jg8945.t4"; gene_id "file_1_file_1_jg8945";
Andromeda	AUGUSTUS	exon	19980384	19980791	.	-	.	transcript_id "file_1_file_1_jg8945.t4"; gene_id "file_1_file_1_jg8945";
Andromeda	AUGUSTUS	intron	19980792	19983099	.	-	.	transcript_id "file_1_file_1_jg8945.t4"; gene_id "file_1_file_1_jg8945";
Andromeda	AUGUSTUS	CDS	19983100	19983203	1	-	2	transcript_id "file_1_file_1_jg8945.t4"; gene_id "file_1_file_1_jg8945";
Andromeda	AUGUSTUS	exon	19983100	19983203	.	-	.	transcript_id "file_1_file_1_jg8945.t4"; gene_id "file_1_file_1_jg8945";
Andromeda	AUGUSTUS	intron	19983204	19983667	.	-	.	transcript_id "file_1_file_1_jg8945.t4"; gene_id "file_1_file_1_jg8945";
Andromeda	AUGUSTUS	CDS	19983668	19983805	0.81	-	2	transcript_id "file_1_file_1_jg8945.t4"; gene_id "file_1_file_1_jg8945";
Andromeda	AUGUSTUS	exon	19983668	19983805	.	-	.	transcript_id "file_1_file_1_jg8945.t4"; gene_id "file_1_file_1_jg8945";
Andromeda	AUGUSTUS	intron	19983806	19984028	.	-	.	transcript_id "file_1_file_1_jg8945.t4"; gene_id "file_1_file_1_jg8945";
Andromeda	AUGUSTUS	CDS	19984029	19984127	1	-	2	transcript_id "file_1_file_1_jg8945.t4"; gene_id "file_1_file_1_jg8945";
Andromeda	AUGUSTUS	exon	19984029	19984127	.	-	.	transcript_id "file_1_file_1_jg8945.t4"; gene_id "file_1_file_1_jg8945";
Andromeda	AUGUSTUS	intron	19984128	19984196	.	-	.	transcript_id "file_1_file_1_jg8945.t4"; gene_id "file_1_file_1_jg8945";
Andromeda	AUGUSTUS	CDS	19984197	19984260	1	-	0	transcript_id "file_1_file_1_jg8945.t4"; gene_id "file_1_file_1_jg8945";
Andromeda	AUGUSTUS	exon	19984197	19984260	.	-	.	transcript_id "file_1_file_1_jg8945.t4"; gene_id "file_1_file_1_jg8945";
Andromeda	AUGUSTUS	intron	19984261	19984331	.	-	.	transcript_id "file_1_file_1_jg8945.t4"; gene_id "file_1_file_1_jg8945";
Andromeda	AUGUSTUS	CDS	19984332	19984712	1	-	0	transcript_id "file_1_file_1_jg8945.t4"; gene_id "file_1_file_1_jg8945";
Andromeda	AUGUSTUS	exon	19984332	19984712	.	-	.	transcript_id "file_1_file_1_jg8945.t4"; gene_id "file_1_file_1_jg8945";
Andromeda	AUGUSTUS	intron	19984713	19985530	.	-	.	transcript_id "file_1_file_1_jg8945.t4"; gene_id "file_1_file_1_jg8945";
Andromeda	AUGUSTUS	CDS	19985531	19985674	1	-	0	transcript_id "file_1_file_1_jg8945.t4"; gene_id "file_1_file_1_jg8945";
Andromeda	AUGUSTUS	exon	19985531	19985674	.	-	.	transcript_id "file_1_file_1_jg8945.t4"; gene_id "file_1_file_1_jg8945";
Andromeda	AUGUSTUS	intron	19985675	19985856	.	-	.	transcript_id "file_1_file_1_jg8945.t4"; gene_id "file_1_file_1_jg8945";
Andromeda	AUGUSTUS	CDS	19985857	19986000	1	-	0	transcript_id "file_1_file_1_jg8945.t4"; gene_id "file_1_file_1_jg8945";
Andromeda	AUGUSTUS	exon	19985857	19986000	.	-	.	transcript_id "file_1_file_1_jg8945.t4"; gene_id "file_1_file_1_jg8945";
Andromeda	AUGUSTUS	intron	19986001	19986264	.	-	.	transcript_id "file_1_file_1_jg8945.t4"; gene_id "file_1_file_1_jg8945";
Andromeda	AUGUSTUS	transcript	19977045	19986468	.	-	.	transcript_id "file_1_file_1_jg8945.t4"; gene_id "file_1_file_1_jg8945"
Andromeda	AUGUSTUS	CDS	19986265	19986468	1	-	0	transcript_id "file_1_file_1_jg8945.t4"; gene_id "file_1_file_1_jg8945";
Andromeda	AUGUSTUS	exon	19986265	19986468	.	-	.	transcript_id "file_1_file_1_jg8945.t4"; gene_id "file_1_file_1_jg8945";
Andromeda	AUGUSTUS	start_codon	19986466	19986468	.	-	0	transcript_id "file_1_file_1_jg8945.t4"; gene_id "file_1_file_1_jg8945";
Contig_33	AUGUSTUS	start_codon	468185	468187	.	+	0	transcript_id "file_1_file_1_jg2038.t1"; gene_id "file_1_file_1_jg2038";
Contig_33	AUGUSTUS	CDS	468185	468523	1	+	0	transcript_id "file_1_file_1_jg2038.t1"; gene_id "file_1_file_1_jg2038";
Contig_33	AUGUSTUS	exon	468185	468523	.	+	.	transcript_id "file_1_file_1_jg2038.t1"; gene_id "file_1_file_1_jg2038";
Contig_33	AUGUSTUS	transcript	468185	468523	.	+	.	transcript_id "file_1_file_1_jg2038.t1"; gene_id "file_1_file_1_jg2038"
Contig_33	AUGUSTUS	gene	468185	468523	.	+	.	jg2038
Contig_33	AUGUSTUS	stop_codon	468521	468523	.	+	0	transcript_id "file_1_file_1_jg2038.t1"; gene_id "file_1_file_1_jg2038";
Andromeda	AUGUSTUS	start_codon	5338844	5338846	.	+	0	transcript_id "file_1_file_1_jg7454.t1"; gene_id "file_1_file_1_jg7454";
Andromeda	AUGUSTUS	CDS	5338844	5339559	1	+	0	transcript_id "file_1_file_1_jg7454.t1"; gene_id "file_1_file_1_jg7454";
Andromeda	AUGUSTUS	exon	5338844	5339559	.	+	.	transcript_id "file_1_file_1_jg7454.t1"; gene_id "file_1_file_1_jg7454";
Andromeda	AUGUSTUS	intron	5339560	5340773	.	+	.	transcript_id "file_1_file_1_jg7454.t1"; gene_id "file_1_file_1_jg7454";
Andromeda	AUGUSTUS	CDS	5340774	5340951	1	+	1	transcript_id "file_1_file_1_jg7454.t1"; gene_id "file_1_file_1_jg7454";
Andromeda	AUGUSTUS	exon	5340774	5340951	.	+	.	transcript_id "file_1_file_1_jg7454.t1"; gene_id "file_1_file_1_jg7454";
Andromeda	AUGUSTUS	intron	5340952	5341299	.	+	.	transcript_id "file_1_file_1_jg7454.t1"; gene_id "file_1_file_1_jg7454";
Andromeda	AUGUSTUS	CDS	5341300	5341510	1	+	0	transcript_id "file_1_file_1_jg7454.t1"; gene_id "file_1_file_1_jg7454";
Andromeda	AUGUSTUS	exon	5341300	5341510	.	+	.	transcript_id "file_1_file_1_jg7454.t1"; gene_id "file_1_file_1_jg7454";
Andromeda	AUGUSTUS	intron	5341511	5349581	.	+	.	transcript_id "file_1_file_1_jg7454.t1"; gene_id "file_1_file_1_jg7454";
Andromeda	AUGUSTUS	CDS	5349582	5349670	1	+	2	transcript_id "file_1_file_1_jg7454.t1"; gene_id "file_1_file_1_jg7454";
Andromeda	AUGUSTUS	exon	5349582	5349670	.	+	.	transcript_id "file_1_file_1_jg7454.t1"; gene_id "file_1_file_1_jg7454";
Andromeda	AUGUSTUS	intron	5349671	5349732	.	+	.	transcript_id "file_1_file_1_jg7454.t1"; gene_id "file_1_file_1_jg7454";
Andromeda	AUGUSTUS	CDS	5349733	5349990	1	+	0	transcript_id "file_1_file_1_jg7454.t1"; gene_id "file_1_file_1_jg7454";
Andromeda	AUGUSTUS	exon	5349733	5349990	.	+	.	transcript_id "file_1_file_1_jg7454.t1"; gene_id "file_1_file_1_jg7454";
Andromeda	AUGUSTUS	intron	5349991	5350951	.	+	.	transcript_id "file_1_file_1_jg7454.t1"; gene_id "file_1_file_1_jg7454";
Andromeda	AUGUSTUS	transcript	5338844	5351023	.	+	.	transcript_id "file_1_file_1_jg7454.t1"; gene_id "file_1_file_1_jg7454"
Andromeda	AUGUSTUS	gene	5338844	5351023	.	+	.	jg7454
Andromeda	AUGUSTUS	CDS	5350952	5351023	1	+	0	transcript_id "file_1_file_1_jg7454.t1"; gene_id "file_1_file_1_jg7454";
Andromeda	AUGUSTUS	exon	5350952	5351023	.	+	.	transcript_id "file_1_file_1_jg7454.t1"; gene_id "file_1_file_1_jg7454";
Andromeda	AUGUSTUS	stop_codon	5351021	5351023	.	+	0	transcript_id "file_1_file_1_jg7454.t1"; gene_id "file_1_file_1_jg7454";
Contig_7	AUGUSTUS	stop_codon	1559154	1559156	.	-	0	transcript_id "file_1_file_1_jg13482.t1"; gene_id "file_1_file_1_jg13482";
Contig_7	AUGUSTUS	CDS	1559154	1559294	1	-	0	transcript_id "file_1_file_1_jg13482.t1"; gene_id "file_1_file_1_jg13482";
Contig_7	AUGUSTUS	exon	1559154	1559294	.	-	.	transcript_id "file_1_file_1_jg13482.t1"; gene_id "file_1_file_1_jg13482";
Contig_7	AUGUSTUS	intron	1559295	1559351	.	-	.	transcript_id "file_1_file_1_jg13482.t1"; gene_id "file_1_file_1_jg13482";
Contig_7	AUGUSTUS	CDS	1559352	1559448	1	-	1	transcript_id "file_1_file_1_jg13482.t1"; gene_id "file_1_file_1_jg13482";
Contig_7	AUGUSTUS	exon	1559352	1559448	.	-	.	transcript_id "file_1_file_1_jg13482.t1"; gene_id "file_1_file_1_jg13482";
Contig_7	AUGUSTUS	intron	1559449	1559547	.	-	.	transcript_id "file_1_file_1_jg13482.t1"; gene_id "file_1_file_1_jg13482";
Contig_7	AUGUSTUS	CDS	1559548	1560396	1	-	1	transcript_id "file_1_file_1_jg13482.t1"; gene_id "file_1_file_1_jg13482";
Contig_7	AUGUSTUS	exon	1559548	1560396	.	-	.	transcript_id "file_1_file_1_jg13482.t1"; gene_id "file_1_file_1_jg13482";
Contig_7	AUGUSTUS	intron	1560397	1560456	.	-	.	transcript_id "file_1_file_1_jg13482.t1"; gene_id "file_1_file_1_jg13482";
Contig_7	AUGUSTUS	CDS	1560457	1564250	1	-	0	transcript_id "file_1_file_1_jg13482.t1"; gene_id "file_1_file_1_jg13482";
Contig_7	AUGUSTUS	exon	1560457	1564250	.	-	.	transcript_id "file_1_file_1_jg13482.t1"; gene_id "file_1_file_1_jg13482";
Contig_7	AUGUSTUS	intron	1564251	1564317	.	-	.	transcript_id "file_1_file_1_jg13482.t1"; gene_id "file_1_file_1_jg13482";
Contig_7	AUGUSTUS	CDS	1564318	1564464	1	-	0	transcript_id "file_1_file_1_jg13482.t1"; gene_id "file_1_file_1_jg13482";
Contig_7	AUGUSTUS	exon	1564318	1564464	.	-	.	transcript_id "file_1_file_1_jg13482.t1"; gene_id "file_1_file_1_jg13482";
Contig_7	AUGUSTUS	intron	1564465	1564530	.	-	.	transcript_id "file_1_file_1_jg13482.t1"; gene_id "file_1_file_1_jg13482";
Contig_7	AUGUSTUS	transcript	1559154	1564677	.	-	.	transcript_id "file_1_file_1_jg13482.t1"; gene_id "file_1_file_1_jg13482"
Contig_7	AUGUSTUS	gene	1559154	1564677	.	-	.	jg13482
Contig_7	AUGUSTUS	CDS	1564531	1564677	1	-	0	transcript_id "file_1_file_1_jg13482.t1"; gene_id "file_1_file_1_jg13482";
Contig_7	AUGUSTUS	exon	1564531	1564677	.	-	.	transcript_id "file_1_file_1_jg13482.t1"; gene_id "file_1_file_1_jg13482";
Contig_7	AUGUSTUS	start_codon	1564675	1564677	.	-	0	transcript_id "file_1_file_1_jg13482.t1"; gene_id "file_1_file_1_jg13482";
Andromeda	AUGUSTUS	stop_codon	2583970	2583972	.	-	0	transcript_id "file_1_file_1_jg7125.t1"; gene_id "file_1_file_1_jg7125";
Andromeda	AUGUSTUS	CDS	2583970	2584013	1	-	2	transcript_id "file_1_file_1_jg7125.t1"; gene_id "file_1_file_1_jg7125";
Andromeda	AUGUSTUS	exon	2583970	2584013	.	-	.	transcript_id "file_1_file_1_jg7125.t1"; gene_id "file_1_file_1_jg7125";
Andromeda	AUGUSTUS	intron	2584014	2584071	.	-	.	transcript_id "file_1_file_1_jg7125.t1"; gene_id "file_1_file_1_jg7125";
Andromeda	AUGUSTUS	CDS	2584072	2584240	1	-	0	transcript_id "file_1_file_1_jg7125.t1"; gene_id "file_1_file_1_jg7125";
Andromeda	AUGUSTUS	exon	2584072	2584240	.	-	.	transcript_id "file_1_file_1_jg7125.t1"; gene_id "file_1_file_1_jg7125";
Andromeda	AUGUSTUS	intron	2584241	2584301	.	-	.	transcript_id "file_1_file_1_jg7125.t1"; gene_id "file_1_file_1_jg7125";
Andromeda	AUGUSTUS	CDS	2584302	2584478	1	-	0	transcript_id "file_1_file_1_jg7125.t1"; gene_id "file_1_file_1_jg7125";
Andromeda	AUGUSTUS	exon	2584302	2584478	.	-	.	transcript_id "file_1_file_1_jg7125.t1"; gene_id "file_1_file_1_jg7125";
Andromeda	AUGUSTUS	intron	2584479	2584832	.	-	.	transcript_id "file_1_file_1_jg7125.t1"; gene_id "file_1_file_1_jg7125";
Andromeda	AUGUSTUS	CDS	2584833	2584919	1	-	0	transcript_id "file_1_file_1_jg7125.t1"; gene_id "file_1_file_1_jg7125";
Andromeda	AUGUSTUS	exon	2584833	2584919	.	-	.	transcript_id "file_1_file_1_jg7125.t1"; gene_id "file_1_file_1_jg7125";
Andromeda	AUGUSTUS	intron	2584920	2584983	.	-	.	transcript_id "file_1_file_1_jg7125.t1"; gene_id "file_1_file_1_jg7125";
Andromeda	AUGUSTUS	CDS	2584984	2585753	1	-	2	transcript_id "file_1_file_1_jg7125.t1"; gene_id "file_1_file_1_jg7125";
Andromeda	AUGUSTUS	exon	2584984	2585753	.	-	.	transcript_id "file_1_file_1_jg7125.t1"; gene_id "file_1_file_1_jg7125";
Andromeda	AUGUSTUS	intron	2585754	2585825	.	-	.	transcript_id "file_1_file_1_jg7125.t1"; gene_id "file_1_file_1_jg7125";
Andromeda	AUGUSTUS	CDS	2585826	2586011	1	-	2	transcript_id "file_1_file_1_jg7125.t1"; gene_id "file_1_file_1_jg7125";
Andromeda	AUGUSTUS	exon	2585826	2586011	.	-	.	transcript_id "file_1_file_1_jg7125.t1"; gene_id "file_1_file_1_jg7125";
Andromeda	AUGUSTUS	intron	2586012	2588981	.	-	.	transcript_id "file_1_file_1_jg7125.t1"; gene_id "file_1_file_1_jg7125";
Andromeda	AUGUSTUS	transcript	2583970	2589402	.	-	.	transcript_id "file_1_file_1_jg7125.t1"; gene_id "file_1_file_1_jg7125"
Andromeda	AUGUSTUS	gene	2583970	2589402	.	-	.	jg7125
Andromeda	AUGUSTUS	CDS	2588982	2589402	1	-	0	transcript_id "file_1_file_1_jg7125.t1"; gene_id "file_1_file_1_jg7125";
Andromeda	AUGUSTUS	exon	2588982	2589402	.	-	.	transcript_id "file_1_file_1_jg7125.t1"; gene_id "file_1_file_1_jg7125";
Andromeda	AUGUSTUS	start_codon	2589400	2589402	.	-	0	transcript_id "file_1_file_1_jg7125.t1"; gene_id "file_1_file_1_jg7125";
Andromeda	AUGUSTUS	start_codon	16117630	16117632	.	+	0	transcript_id "file_1_file_1_jg8523.t1"; gene_id "file_1_file_1_jg8523";
Andromeda	AUGUSTUS	CDS	16117630	16117686	1	+	0	transcript_id "file_1_file_1_jg8523.t1"; gene_id "file_1_file_1_jg8523";
Andromeda	AUGUSTUS	exon	16117630	16117686	.	+	.	transcript_id "file_1_file_1_jg8523.t1"; gene_id "file_1_file_1_jg8523";
Andromeda	AUGUSTUS	intron	16117687	16117740	.	+	.	transcript_id "file_1_file_1_jg8523.t1"; gene_id "file_1_file_1_jg8523";
Andromeda	AUGUSTUS	transcript	16117630	16118703	.	+	.	transcript_id "file_1_file_1_jg8523.t1"; gene_id "file_1_file_1_jg8523"
Andromeda	AUGUSTUS	gene	16117630	16118703	.	+	.	jg8523
Andromeda	AUGUSTUS	CDS	16117741	16118703	0.99	+	0	transcript_id "file_1_file_1_jg8523.t1"; gene_id "file_1_file_1_jg8523";
Andromeda	AUGUSTUS	exon	16117741	16118703	.	+	.	transcript_id "file_1_file_1_jg8523.t1"; gene_id "file_1_file_1_jg8523";
Andromeda	AUGUSTUS	stop_codon	16118701	16118703	.	+	0	transcript_id "file_1_file_1_jg8523.t1"; gene_id "file_1_file_1_jg8523";
Gemini	AUGUSTUS	start_codon	10670445	10670447	.	+	0	transcript_id "file_1_file_1_jg1131.t1"; gene_id "file_1_file_1_jg1131";
Gemini	AUGUSTUS	CDS	10670445	10671422	1	+	0	transcript_id "file_1_file_1_jg1131.t1"; gene_id "file_1_file_1_jg1131";
Gemini	AUGUSTUS	exon	10670445	10671422	.	+	.	transcript_id "file_1_file_1_jg1131.t1"; gene_id "file_1_file_1_jg1131";
Gemini	AUGUSTUS	intron	10671423	10671481	.	+	.	transcript_id "file_1_file_1_jg1131.t1"; gene_id "file_1_file_1_jg1131";
Gemini	AUGUSTUS	CDS	10671482	10672192	1	+	0	transcript_id "file_1_file_1_jg1131.t1"; gene_id "file_1_file_1_jg1131";
Gemini	AUGUSTUS	exon	10671482	10672192	.	+	.	transcript_id "file_1_file_1_jg1131.t1"; gene_id "file_1_file_1_jg1131";
Gemini	AUGUSTUS	intron	10672193	10672250	.	+	.	transcript_id "file_1_file_1_jg1131.t1"; gene_id "file_1_file_1_jg1131";
Gemini	AUGUSTUS	CDS	10672251	10672645	1	+	0	transcript_id "file_1_file_1_jg1131.t1"; gene_id "file_1_file_1_jg1131";
Gemini	AUGUSTUS	exon	10672251	10672645	.	+	.	transcript_id "file_1_file_1_jg1131.t1"; gene_id "file_1_file_1_jg1131";
Gemini	AUGUSTUS	intron	10672646	10672701	.	+	.	transcript_id "file_1_file_1_jg1131.t1"; gene_id "file_1_file_1_jg1131";
Gemini	AUGUSTUS	CDS	10672702	10672936	1	+	1	transcript_id "file_1_file_1_jg1131.t1"; gene_id "file_1_file_1_jg1131";
Gemini	AUGUSTUS	exon	10672702	10672936	.	+	.	transcript_id "file_1_file_1_jg1131.t1"; gene_id "file_1_file_1_jg1131";
Gemini	AUGUSTUS	intron	10672937	10673003	.	+	.	transcript_id "file_1_file_1_jg1131.t1"; gene_id "file_1_file_1_jg1131";
Gemini	AUGUSTUS	transcript	10670445	10673297	.	+	.	transcript_id "file_1_file_1_jg1131.t1"; gene_id "file_1_file_1_jg1131"
Gemini	AUGUSTUS	gene	10670445	10673297	.	+	.	jg1131
Gemini	AUGUSTUS	CDS	10673004	10673297	1	+	0	transcript_id "file_1_file_1_jg1131.t1"; gene_id "file_1_file_1_jg1131";
Gemini	AUGUSTUS	exon	10673004	10673297	.	+	.	transcript_id "file_1_file_1_jg1131.t1"; gene_id "file_1_file_1_jg1131";
Gemini	AUGUSTUS	stop_codon	10673295	10673297	.	+	0	transcript_id "file_1_file_1_jg1131.t1"; gene_id "file_1_file_1_jg1131";
Contig_9	AUGUSTUS	start_codon	4309520	4309522	.	+	0	transcript_id "file_1_file_1_jg6227.t2"; gene_id "file_1_file_1_jg6227";
Contig_9	AUGUSTUS	CDS	4309520	4309632	1	+	0	transcript_id "file_1_file_1_jg6227.t2"; gene_id "file_1_file_1_jg6227";
Contig_9	AUGUSTUS	exon	4309520	4309632	.	+	.	transcript_id "file_1_file_1_jg6227.t2"; gene_id "file_1_file_1_jg6227";
Contig_9	AUGUSTUS	intron	4309633	4309693	.	+	.	transcript_id "file_1_file_1_jg6227.t2"; gene_id "file_1_file_1_jg6227";
Contig_9	AUGUSTUS	CDS	4309694	4309877	1	+	1	transcript_id "file_1_file_1_jg6227.t2"; gene_id "file_1_file_1_jg6227";
Contig_9	AUGUSTUS	exon	4309694	4309877	.	+	.	transcript_id "file_1_file_1_jg6227.t2"; gene_id "file_1_file_1_jg6227";
Contig_9	AUGUSTUS	intron	4309878	4310166	.	+	.	transcript_id "file_1_file_1_jg6227.t2"; gene_id "file_1_file_1_jg6227";
Contig_9	AUGUSTUS	CDS	4310167	4310476	1	+	0	transcript_id "file_1_file_1_jg6227.t2"; gene_id "file_1_file_1_jg6227";
Contig_9	AUGUSTUS	exon	4310167	4310476	.	+	.	transcript_id "file_1_file_1_jg6227.t2"; gene_id "file_1_file_1_jg6227";
Contig_9	AUGUSTUS	intron	4310477	4310621	.	+	.	transcript_id "file_1_file_1_jg6227.t2"; gene_id "file_1_file_1_jg6227";
Contig_9	AUGUSTUS	CDS	4310622	4310756	1	+	2	transcript_id "file_1_file_1_jg6227.t2"; gene_id "file_1_file_1_jg6227";
Contig_9	AUGUSTUS	exon	4310622	4310756	.	+	.	transcript_id "file_1_file_1_jg6227.t2"; gene_id "file_1_file_1_jg6227";
Contig_9	AUGUSTUS	intron	4310757	4311399	.	+	.	transcript_id "file_1_file_1_jg6227.t2"; gene_id "file_1_file_1_jg6227";
Contig_9	AUGUSTUS	CDS	4311400	4311779	1	+	2	transcript_id "file_1_file_1_jg6227.t2"; gene_id "file_1_file_1_jg6227";
Contig_9	AUGUSTUS	exon	4311400	4311779	.	+	.	transcript_id "file_1_file_1_jg6227.t2"; gene_id "file_1_file_1_jg6227";
Contig_9	AUGUSTUS	intron	4311780	4311846	.	+	.	transcript_id "file_1_file_1_jg6227.t2"; gene_id "file_1_file_1_jg6227";
Contig_9	AUGUSTUS	transcript	4309520	4311993	.	+	.	transcript_id "file_1_file_1_jg6227.t2"; gene_id "file_1_file_1_jg6227"
Contig_9	AUGUSTUS	CDS	4311847	4311993	1	+	0	transcript_id "file_1_file_1_jg6227.t2"; gene_id "file_1_file_1_jg6227";
Contig_9	AUGUSTUS	exon	4311847	4311993	.	+	.	transcript_id "file_1_file_1_jg6227.t2"; gene_id "file_1_file_1_jg6227";
Contig_9	AUGUSTUS	stop_codon	4311991	4311993	.	+	0	transcript_id "file_1_file_1_jg6227.t2"; gene_id "file_1_file_1_jg6227";
Contig_11	AUGUSTUS	stop_codon	1287686	1287688	.	-	0	transcript_id "file_1_file_1_jg3268.t1"; gene_id "file_1_file_1_jg3268";
Contig_11	AUGUSTUS	CDS	1287686	1287699	0.71	-	2	transcript_id "file_1_file_1_jg3268.t1"; gene_id "file_1_file_1_jg3268";
Contig_11	AUGUSTUS	exon	1287686	1287699	.	-	.	transcript_id "file_1_file_1_jg3268.t1"; gene_id "file_1_file_1_jg3268";
Contig_11	AUGUSTUS	intron	1287700	1288149	.	-	.	transcript_id "file_1_file_1_jg3268.t1"; gene_id "file_1_file_1_jg3268";
Contig_11	AUGUSTUS	transcript	1287686	1288489	.	-	.	transcript_id "file_1_file_1_jg3268.t1"; gene_id "file_1_file_1_jg3268"
Contig_11	AUGUSTUS	gene	1287686	1288489	.	-	.	jg3268
Contig_11	AUGUSTUS	CDS	1288150	1288489	0.7	-	0	transcript_id "file_1_file_1_jg3268.t1"; gene_id "file_1_file_1_jg3268";
Contig_11	AUGUSTUS	exon	1288150	1288489	.	-	.	transcript_id "file_1_file_1_jg3268.t1"; gene_id "file_1_file_1_jg3268";
Contig_11	AUGUSTUS	start_codon	1288487	1288489	.	-	0	transcript_id "file_1_file_1_jg3268.t1"; gene_id "file_1_file_1_jg3268";
Contig_5	AUGUSTUS	stop_codon	4192117	4192119	.	-	0	transcript_id "file_1_file_1_jg4657.t1"; gene_id "file_1_file_1_jg4657";
Contig_5	AUGUSTUS	CDS	4192117	4192344	0.86	-	0	transcript_id "file_1_file_1_jg4657.t1"; gene_id "file_1_file_1_jg4657";
Contig_5	AUGUSTUS	exon	4192117	4192344	.	-	.	transcript_id "file_1_file_1_jg4657.t1"; gene_id "file_1_file_1_jg4657";
Contig_5	AUGUSTUS	transcript	4192117	4192344	.	-	.	transcript_id "file_1_file_1_jg4657.t1"; gene_id "file_1_file_1_jg4657"
Contig_5	AUGUSTUS	gene	4192117	4192344	.	-	.	jg4657
Contig_5	AUGUSTUS	start_codon	4192342	4192344	.	-	0	transcript_id "file_1_file_1_jg4657.t1"; gene_id "file_1_file_1_jg4657";
Contig_5	AUGUSTUS	stop_codon	2146741	2146743	.	-	0	transcript_id "file_1_file_1_jg4388.t1"; gene_id "file_1_file_1_jg4388";
Contig_5	AUGUSTUS	CDS	2146741	2147159	1	-	2	transcript_id "file_1_file_1_jg4388.t1"; gene_id "file_1_file_1_jg4388";
Contig_5	AUGUSTUS	exon	2146741	2147159	.	-	.	transcript_id "file_1_file_1_jg4388.t1"; gene_id "file_1_file_1_jg4388";
Contig_5	AUGUSTUS	intron	2147160	2147500	.	-	.	transcript_id "file_1_file_1_jg4388.t1"; gene_id "file_1_file_1_jg4388";
Contig_5	AUGUSTUS	transcript	2146741	2148542	.	-	.	transcript_id "file_1_file_1_jg4388.t1"; gene_id "file_1_file_1_jg4388"
Contig_5	AUGUSTUS	gene	2146741	2148542	.	-	.	jg4388
Contig_5	AUGUSTUS	CDS	2147501	2148542	1	-	0	transcript_id "file_1_file_1_jg4388.t1"; gene_id "file_1_file_1_jg4388";
Contig_5	AUGUSTUS	exon	2147501	2148542	.	-	.	transcript_id "file_1_file_1_jg4388.t1"; gene_id "file_1_file_1_jg4388";
Contig_5	AUGUSTUS	start_codon	2148540	2148542	.	-	0	transcript_id "file_1_file_1_jg4388.t1"; gene_id "file_1_file_1_jg4388";
Andromeda	AUGUSTUS	stop_codon	6747077	6747079	.	-	0	transcript_id "file_1_file_1_jg7640.t1"; gene_id "file_1_file_1_jg7640";
Andromeda	AUGUSTUS	CDS	6747077	6747706	1	-	0	transcript_id "file_1_file_1_jg7640.t1"; gene_id "file_1_file_1_jg7640";
Andromeda	AUGUSTUS	exon	6747077	6747706	.	-	.	transcript_id "file_1_file_1_jg7640.t1"; gene_id "file_1_file_1_jg7640";
Andromeda	AUGUSTUS	transcript	6747077	6747706	.	-	.	transcript_id "file_1_file_1_jg7640.t1"; gene_id "file_1_file_1_jg7640"
Andromeda	AUGUSTUS	gene	6747077	6747706	.	-	.	jg7640
Andromeda	AUGUSTUS	start_codon	6747704	6747706	.	-	0	transcript_id "file_1_file_1_jg7640.t1"; gene_id "file_1_file_1_jg7640";
Contig_7	AUGUSTUS	start_codon	1552064	1552066	.	+	0	transcript_id "file_1_file_1_jg13481.t2"; gene_id "file_1_file_1_jg13481";
Contig_7	AUGUSTUS	CDS	1552064	1552380	1	+	0	transcript_id "file_1_file_1_jg13481.t2"; gene_id "file_1_file_1_jg13481";
Contig_7	AUGUSTUS	exon	1552064	1552380	.	+	.	transcript_id "file_1_file_1_jg13481.t2"; gene_id "file_1_file_1_jg13481";
Contig_7	AUGUSTUS	intron	1552381	1552800	.	+	.	transcript_id "file_1_file_1_jg13481.t2"; gene_id "file_1_file_1_jg13481";
Contig_7	AUGUSTUS	CDS	1552801	1552918	1	+	1	transcript_id "file_1_file_1_jg13481.t2"; gene_id "file_1_file_1_jg13481";
Contig_7	AUGUSTUS	exon	1552801	1552918	.	+	.	transcript_id "file_1_file_1_jg13481.t2"; gene_id "file_1_file_1_jg13481";
Contig_7	AUGUSTUS	intron	1552919	1554772	.	+	.	transcript_id "file_1_file_1_jg13481.t2"; gene_id "file_1_file_1_jg13481";
Contig_7	AUGUSTUS	CDS	1554773	1554938	1	+	0	transcript_id "file_1_file_1_jg13481.t2"; gene_id "file_1_file_1_jg13481";
Contig_7	AUGUSTUS	exon	1554773	1554938	.	+	.	transcript_id "file_1_file_1_jg13481.t2"; gene_id "file_1_file_1_jg13481";
Contig_7	AUGUSTUS	intron	1554939	1555014	.	+	.	transcript_id "file_1_file_1_jg13481.t2"; gene_id "file_1_file_1_jg13481";
Contig_7	AUGUSTUS	CDS	1555015	1555329	1	+	2	transcript_id "file_1_file_1_jg13481.t2"; gene_id "file_1_file_1_jg13481";
Contig_7	AUGUSTUS	exon	1555015	1555329	.	+	.	transcript_id "file_1_file_1_jg13481.t2"; gene_id "file_1_file_1_jg13481";
Contig_7	AUGUSTUS	intron	1555330	1555389	.	+	.	transcript_id "file_1_file_1_jg13481.t2"; gene_id "file_1_file_1_jg13481";
Contig_7	AUGUSTUS	CDS	1555390	1555526	1	+	2	transcript_id "file_1_file_1_jg13481.t2"; gene_id "file_1_file_1_jg13481";
Contig_7	AUGUSTUS	exon	1555390	1555526	.	+	.	transcript_id "file_1_file_1_jg13481.t2"; gene_id "file_1_file_1_jg13481";
Contig_7	AUGUSTUS	intron	1555527	1555584	.	+	.	transcript_id "file_1_file_1_jg13481.t2"; gene_id "file_1_file_1_jg13481";
Contig_7	AUGUSTUS	CDS	1555585	1557249	1	+	0	transcript_id "file_1_file_1_jg13481.t2"; gene_id "file_1_file_1_jg13481";
Contig_7	AUGUSTUS	exon	1555585	1557249	.	+	.	transcript_id "file_1_file_1_jg13481.t2"; gene_id "file_1_file_1_jg13481";
Contig_7	AUGUSTUS	intron	1557250	1557324	.	+	.	transcript_id "file_1_file_1_jg13481.t2"; gene_id "file_1_file_1_jg13481";
Contig_7	AUGUSTUS	CDS	1557325	1557581	1	+	0	transcript_id "file_1_file_1_jg13481.t2"; gene_id "file_1_file_1_jg13481";
Contig_7	AUGUSTUS	exon	1557325	1557581	.	+	.	transcript_id "file_1_file_1_jg13481.t2"; gene_id "file_1_file_1_jg13481";
Contig_7	AUGUSTUS	intron	1557582	1557653	.	+	.	transcript_id "file_1_file_1_jg13481.t2"; gene_id "file_1_file_1_jg13481";
Contig_7	AUGUSTUS	transcript	1552064	1557798	.	+	.	transcript_id "file_1_file_1_jg13481.t2"; gene_id "file_1_file_1_jg13481"
Contig_7	AUGUSTUS	CDS	1557654	1557798	1	+	1	transcript_id "file_1_file_1_jg13481.t2"; gene_id "file_1_file_1_jg13481";
Contig_7	AUGUSTUS	exon	1557654	1557798	.	+	.	transcript_id "file_1_file_1_jg13481.t2"; gene_id "file_1_file_1_jg13481";
Contig_7	AUGUSTUS	stop_codon	1557796	1557798	.	+	0	transcript_id "file_1_file_1_jg13481.t2"; gene_id "file_1_file_1_jg13481";
Draco	GeneMark.hmm	stop_codon	2093340	2093342	.	-	0	gene_id "file_1_file_2_16170_g"; transcript_id "file_1_file_2_16170_t"; count "file_1_file_2_1_1";
Draco	GeneMark.hmm	CDS	2093340	2093994	.	-	1	gene_id "file_1_file_2_16170_g"; transcript_id "file_1_file_2_16170_t"; evidence "file_1_file_2_1_1"; cds_type "file_1_file_2_Terminal"; count "file_1_file_2_3_3"; anchored "file_1_file_2_1_1";
Draco	GeneMark.hmm	exon	2093340	2093994	0	-	.	gene_id "file_1_file_2_16170_g"; transcript_id "file_1_file_2_16170_t"; evidence "file_1_file_2_1_1"; cds_type "file_1_file_2_Terminal"; count "file_1_file_2_3_3"; anchored "file_1_file_2_1_1";
Draco	GeneMark.hmm	CDS	2094043	2094474	.	-	1	gene_id "file_1_file_2_16170_g"; transcript_id "file_1_file_2_16170_t"; evidence "file_1_file_2_1_1"; cds_type "file_1_file_2_Internal"; count "file_1_file_2_2_3"; anchored "file_1_file_2_1_1";
Draco	GeneMark.hmm	exon	2094043	2094474	0	-	.	gene_id "file_1_file_2_16170_g"; transcript_id "file_1_file_2_16170_t"; evidence "file_1_file_2_1_1"; cds_type "file_1_file_2_Internal"; count "file_1_file_2_2_3"; anchored "file_1_file_2_1_1";
Draco	GeneMark.hmm	CDS	2094834	2095045	.	-	0	gene_id "file_1_file_2_16170_g"; transcript_id "file_1_file_2_16170_t"; evidence "file_1_file_2_1_1"; cds_type "file_1_file_2_Initial"; count "file_1_file_2_1_3"; anchored "file_1_file_2_1_1";
Draco	GeneMark.hmm	exon	2094834	2095045	0	-	.	gene_id "file_1_file_2_16170_g"; transcript_id "file_1_file_2_16170_t"; evidence "file_1_file_2_1_1"; cds_type "file_1_file_2_Initial"; count "file_1_file_2_1_3"; anchored "file_1_file_2_1_1";
Draco	GeneMark.hmm	start_codon	2095043	2095045	.	-	0	gene_id "file_1_file_2_16170_g"; transcript_id "file_1_file_2_16170_t"; count "file_1_file_2_1_1";
Cepheus	AUGUSTUS	stop_codon	14664416	14664418	.	-	0	transcript_id "file_1_file_1_jg12330.t1"; gene_id "file_1_file_1_jg12330";
Cepheus	AUGUSTUS	CDS	14664416	14666371	1	-	0	transcript_id "file_1_file_1_jg12330.t1"; gene_id "file_1_file_1_jg12330";
Cepheus	AUGUSTUS	exon	14664416	14666371	.	-	.	transcript_id "file_1_file_1_jg12330.t1"; gene_id "file_1_file_1_jg12330";
Cepheus	AUGUSTUS	transcript	14664416	14666371	.	-	.	transcript_id "file_1_file_1_jg12330.t1"; gene_id "file_1_file_1_jg12330"
Cepheus	AUGUSTUS	gene	14664416	14666371	.	-	.	jg12330
Cepheus	AUGUSTUS	start_codon	14666369	14666371	.	-	0	transcript_id "file_1_file_1_jg12330.t1"; gene_id "file_1_file_1_jg12330";
Cepheus	AUGUSTUS	stop_codon	8286086	8286088	.	-	0	transcript_id "file_1_file_1_jg11472.t1"; gene_id "file_1_file_1_jg11472";
Cepheus	AUGUSTUS	CDS	8286086	8286583	1	-	0	transcript_id "file_1_file_1_jg11472.t1"; gene_id "file_1_file_1_jg11472";
Cepheus	AUGUSTUS	exon	8286086	8286583	.	-	.	transcript_id "file_1_file_1_jg11472.t1"; gene_id "file_1_file_1_jg11472";
Cepheus	AUGUSTUS	intron	8286584	8286704	.	-	.	transcript_id "file_1_file_1_jg11472.t1"; gene_id "file_1_file_1_jg11472";
Cepheus	AUGUSTUS	transcript	8286086	8286719	.	-	.	transcript_id "file_1_file_1_jg11472.t1"; gene_id "file_1_file_1_jg11472"
Cepheus	AUGUSTUS	gene	8286086	8286719	.	-	.	jg11472
Cepheus	AUGUSTUS	CDS	8286705	8286719	1	-	0	transcript_id "file_1_file_1_jg11472.t1"; gene_id "file_1_file_1_jg11472";
Cepheus	AUGUSTUS	exon	8286705	8286719	.	-	.	transcript_id "file_1_file_1_jg11472.t1"; gene_id "file_1_file_1_jg11472";
Cepheus	AUGUSTUS	start_codon	8286717	8286719	.	-	0	transcript_id "file_1_file_1_jg11472.t1"; gene_id "file_1_file_1_jg11472";
Contig_18	AUGUSTUS	stop_codon	1360689	1360691	.	-	0	transcript_id "file_1_file_1_jg14347.t1"; gene_id "file_1_file_1_jg14347";
Contig_18	AUGUSTUS	CDS	1360689	1361303	1	-	0	transcript_id "file_1_file_1_jg14347.t1"; gene_id "file_1_file_1_jg14347";
Contig_18	AUGUSTUS	exon	1360689	1361303	.	-	.	transcript_id "file_1_file_1_jg14347.t1"; gene_id "file_1_file_1_jg14347";
Contig_18	AUGUSTUS	intron	1361304	1361363	.	-	.	transcript_id "file_1_file_1_jg14347.t1"; gene_id "file_1_file_1_jg14347";
Contig_18	AUGUSTUS	transcript	1360689	1361387	.	-	.	transcript_id "file_1_file_1_jg14347.t1"; gene_id "file_1_file_1_jg14347"
Contig_18	AUGUSTUS	gene	1360689	1361387	.	-	.	jg14347
Contig_18	AUGUSTUS	CDS	1361364	1361387	1	-	0	transcript_id "file_1_file_1_jg14347.t1"; gene_id "file_1_file_1_jg14347";
Contig_18	AUGUSTUS	exon	1361364	1361387	.	-	.	transcript_id "file_1_file_1_jg14347.t1"; gene_id "file_1_file_1_jg14347";
Contig_18	AUGUSTUS	start_codon	1361385	1361387	.	-	0	transcript_id "file_1_file_1_jg14347.t1"; gene_id "file_1_file_1_jg14347";
Andromeda	AUGUSTUS	stop_codon	3372584	3372586	.	-	0	transcript_id "file_1_file_1_jg7198.t2"; gene_id "file_1_file_1_jg7198";
Andromeda	AUGUSTUS	CDS	3372584	3372650	1	-	1	transcript_id "file_1_file_1_jg7198.t2"; gene_id "file_1_file_1_jg7198";
Andromeda	AUGUSTUS	exon	3372584	3372650	.	-	.	transcript_id "file_1_file_1_jg7198.t2"; gene_id "file_1_file_1_jg7198";
Andromeda	AUGUSTUS	intron	3372651	3373091	.	-	.	transcript_id "file_1_file_1_jg7198.t2"; gene_id "file_1_file_1_jg7198";
Andromeda	AUGUSTUS	CDS	3373092	3373232	1	-	1	transcript_id "file_1_file_1_jg7198.t2"; gene_id "file_1_file_1_jg7198";
Andromeda	AUGUSTUS	exon	3373092	3373232	.	-	.	transcript_id "file_1_file_1_jg7198.t2"; gene_id "file_1_file_1_jg7198";
Andromeda	AUGUSTUS	intron	3373233	3373291	.	-	.	transcript_id "file_1_file_1_jg7198.t2"; gene_id "file_1_file_1_jg7198";
Andromeda	AUGUSTUS	CDS	3373292	3373487	1	-	2	transcript_id "file_1_file_1_jg7198.t2"; gene_id "file_1_file_1_jg7198";
Andromeda	AUGUSTUS	exon	3373292	3373487	.	-	.	transcript_id "file_1_file_1_jg7198.t2"; gene_id "file_1_file_1_jg7198";
Andromeda	AUGUSTUS	intron	3373488	3374049	.	-	.	transcript_id "file_1_file_1_jg7198.t2"; gene_id "file_1_file_1_jg7198";
Andromeda	AUGUSTUS	CDS	3374050	3374200	1	-	0	transcript_id "file_1_file_1_jg7198.t2"; gene_id "file_1_file_1_jg7198";
Andromeda	AUGUSTUS	exon	3374050	3374200	.	-	.	transcript_id "file_1_file_1_jg7198.t2"; gene_id "file_1_file_1_jg7198";
Andromeda	AUGUSTUS	intron	3374201	3374253	.	-	.	transcript_id "file_1_file_1_jg7198.t2"; gene_id "file_1_file_1_jg7198";
Andromeda	AUGUSTUS	transcript	3372584	3375450	.	-	.	transcript_id "file_1_file_1_jg7198.t2"; gene_id "file_1_file_1_jg7198"
Andromeda	AUGUSTUS	CDS	3374254	3375450	1	-	0	transcript_id "file_1_file_1_jg7198.t2"; gene_id "file_1_file_1_jg7198";
Andromeda	AUGUSTUS	exon	3374254	3375450	.	-	.	transcript_id "file_1_file_1_jg7198.t2"; gene_id "file_1_file_1_jg7198";
Andromeda	AUGUSTUS	start_codon	3375448	3375450	.	-	0	transcript_id "file_1_file_1_jg7198.t2"; gene_id "file_1_file_1_jg7198";
Draco	AUGUSTUS	stop_codon	985886	985888	.	-	0	transcript_id "file_1_file_1_jg14855.t1"; gene_id "file_1_file_1_jg14855";
Draco	AUGUSTUS	CDS	985886	986188	1	-	0	transcript_id "file_1_file_1_jg14855.t1"; gene_id "file_1_file_1_jg14855";
Draco	AUGUSTUS	exon	985886	986188	.	-	.	transcript_id "file_1_file_1_jg14855.t1"; gene_id "file_1_file_1_jg14855";
Draco	AUGUSTUS	intron	986189	995140	.	-	.	transcript_id "file_1_file_1_jg14855.t1"; gene_id "file_1_file_1_jg14855";
Draco	AUGUSTUS	transcript	985886	995275	.	-	.	transcript_id "file_1_file_1_jg14855.t1"; gene_id "file_1_file_1_jg14855"
Draco	AUGUSTUS	gene	985886	995275	.	-	.	jg14855
Draco	AUGUSTUS	CDS	995141	995275	1	-	0	transcript_id "file_1_file_1_jg14855.t1"; gene_id "file_1_file_1_jg14855";
Draco	AUGUSTUS	exon	995141	995275	.	-	.	transcript_id "file_1_file_1_jg14855.t1"; gene_id "file_1_file_1_jg14855";
Draco	AUGUSTUS	start_codon	995273	995275	.	-	0	transcript_id "file_1_file_1_jg14855.t1"; gene_id "file_1_file_1_jg14855";
Draco	GeneMark.hmm	CDS	2393787	2394653	.	-	0	gene_id "file_2_16219_g"; transcript_id "file_2_16219_t"; evidence "file_2_1_1"; cds_type "file_2_Single"; count "file_2_1_1"; anchored "file_2_1_1";
Contig_42	AUGUSTUS	stop_codon	29484	29486	.	-	0	transcript_id "file_1_file_1_jg4167.t1"; gene_id "file_1_file_1_jg4167";
Contig_42	AUGUSTUS	CDS	29484	29711	0.63	-	0	transcript_id "file_1_file_1_jg4167.t1"; gene_id "file_1_file_1_jg4167";
Contig_42	AUGUSTUS	exon	29484	29711	.	-	.	transcript_id "file_1_file_1_jg4167.t1"; gene_id "file_1_file_1_jg4167";
Contig_42	AUGUSTUS	intron	29712	29795	.	-	.	transcript_id "file_1_file_1_jg4167.t1"; gene_id "file_1_file_1_jg4167";
Contig_42	AUGUSTUS	transcript	29484	29858	.	-	.	transcript_id "file_1_file_1_jg4167.t1"; gene_id "file_1_file_1_jg4167"
Contig_42	AUGUSTUS	gene	29484	29858	.	-	.	jg4167
Contig_42	AUGUSTUS	CDS	29796	29858	0.57	-	0	transcript_id "file_1_file_1_jg4167.t1"; gene_id "file_1_file_1_jg4167";
Contig_42	AUGUSTUS	exon	29796	29858	.	-	.	transcript_id "file_1_file_1_jg4167.t1"; gene_id "file_1_file_1_jg4167";
Contig_42	AUGUSTUS	start_codon	29856	29858	.	-	0	transcript_id "file_1_file_1_jg4167.t1"; gene_id "file_1_file_1_jg4167";
Contig_62	GeneMark.hmm	start_codon	777979	777981	.	+	0	gene_id "file_1_file_2_13313_g"; transcript_id "file_1_file_2_13313_t"; count "file_1_file_2_1_1";
Contig_62	GeneMark.hmm	CDS	777979	778003	.	+	0	gene_id "file_1_file_2_13313_g"; transcript_id "file_1_file_2_13313_t"; cds_type "file_1_file_2_Initial"; count "file_1_file_2_1_2"; anchored "file_1_file_2_0_1";
Contig_62	GeneMark.hmm	exon	777979	778003	0	+	.	gene_id "file_1_file_2_13313_g"; transcript_id "file_1_file_2_13313_t"; cds_type "file_1_file_2_Initial"; count "file_1_file_2_1_2"; anchored "file_1_file_2_0_1";
Contig_62	GeneMark.hmm	CDS	778059	778834	.	+	2	gene_id "file_1_file_2_13313_g"; transcript_id "file_1_file_2_13313_t"; evidence "file_1_file_2_0_1"; cds_type "file_1_file_2_Terminal"; count "file_1_file_2_2_2"; anchored "file_1_file_2_1_1";
Contig_62	GeneMark.hmm	exon	778059	778834	0	+	.	gene_id "file_1_file_2_13313_g"; transcript_id "file_1_file_2_13313_t"; evidence "file_1_file_2_0_1"; cds_type "file_1_file_2_Terminal"; count "file_1_file_2_2_2"; anchored "file_1_file_2_1_1";
Contig_62	GeneMark.hmm	stop_codon	778832	778834	.	+	0	gene_id "file_1_file_2_13313_g"; transcript_id "file_1_file_2_13313_t"; count "file_1_file_2_1_1";
Contig_54	AUGUSTUS	start_codon	430108	430110	.	+	0	transcript_id "file_1_file_1_jg3565.t1"; gene_id "file_1_file_1_jg3565";
Contig_54	AUGUSTUS	CDS	430108	430557	1	+	0	transcript_id "file_1_file_1_jg3565.t1"; gene_id "file_1_file_1_jg3565";
Contig_54	AUGUSTUS	exon	430108	430557	.	+	.	transcript_id "file_1_file_1_jg3565.t1"; gene_id "file_1_file_1_jg3565";
Contig_54	AUGUSTUS	transcript	430108	430557	.	+	.	transcript_id "file_1_file_1_jg3565.t1"; gene_id "file_1_file_1_jg3565"
Contig_54	AUGUSTUS	gene	430108	430557	.	+	.	jg3565
Contig_54	AUGUSTUS	stop_codon	430555	430557	.	+	0	transcript_id "file_1_file_1_jg3565.t1"; gene_id "file_1_file_1_jg3565";
Draco	AUGUSTUS	start_codon	8361549	8361551	.	+	0	transcript_id "file_1_file_1_jg15941.t1"; gene_id "file_1_file_1_jg15941";
Draco	AUGUSTUS	CDS	8361549	8361589	1	+	0	transcript_id "file_1_file_1_jg15941.t1"; gene_id "file_1_file_1_jg15941";
Draco	AUGUSTUS	exon	8361549	8361589	.	+	.	transcript_id "file_1_file_1_jg15941.t1"; gene_id "file_1_file_1_jg15941";
Draco	AUGUSTUS	intron	8361590	8361645	.	+	.	transcript_id "file_1_file_1_jg15941.t1"; gene_id "file_1_file_1_jg15941";
Draco	AUGUSTUS	transcript	8361549	8362576	.	+	.	transcript_id "file_1_file_1_jg15941.t1"; gene_id "file_1_file_1_jg15941"
Draco	AUGUSTUS	gene	8361549	8362576	.	+	.	jg15941
Draco	AUGUSTUS	CDS	8361646	8362576	1	+	1	transcript_id "file_1_file_1_jg15941.t1"; gene_id "file_1_file_1_jg15941";
Draco	AUGUSTUS	exon	8361646	8362576	.	+	.	transcript_id "file_1_file_1_jg15941.t1"; gene_id "file_1_file_1_jg15941";
Draco	AUGUSTUS	stop_codon	8362574	8362576	.	+	0	transcript_id "file_1_file_1_jg15941.t1"; gene_id "file_1_file_1_jg15941";
Andromeda	AUGUSTUS	start_codon	13961502	13961504	.	+	0	transcript_id "file_1_file_1_jg8340.t2"; gene_id "file_1_file_1_jg8340";
Andromeda	AUGUSTUS	CDS	13961502	13961560	1	+	0	transcript_id "file_1_file_1_jg8340.t2"; gene_id "file_1_file_1_jg8340";
Andromeda	AUGUSTUS	exon	13961502	13961560	.	+	.	transcript_id "file_1_file_1_jg8340.t2"; gene_id "file_1_file_1_jg8340";
Andromeda	AUGUSTUS	intron	13961561	13961624	.	+	.	transcript_id "file_1_file_1_jg8340.t2"; gene_id "file_1_file_1_jg8340";
Andromeda	AUGUSTUS	CDS	13961625	13962081	1	+	1	transcript_id "file_1_file_1_jg8340.t2"; gene_id "file_1_file_1_jg8340";
Andromeda	AUGUSTUS	exon	13961625	13962081	.	+	.	transcript_id "file_1_file_1_jg8340.t2"; gene_id "file_1_file_1_jg8340";
Andromeda	AUGUSTUS	intron	13962082	13962145	.	+	.	transcript_id "file_1_file_1_jg8340.t2"; gene_id "file_1_file_1_jg8340";
Andromeda	AUGUSTUS	CDS	13962146	13964455	1	+	0	transcript_id "file_1_file_1_jg8340.t2"; gene_id "file_1_file_1_jg8340";
Andromeda	AUGUSTUS	exon	13962146	13964455	.	+	.	transcript_id "file_1_file_1_jg8340.t2"; gene_id "file_1_file_1_jg8340";
Andromeda	AUGUSTUS	intron	13964456	13964592	.	+	.	transcript_id "file_1_file_1_jg8340.t2"; gene_id "file_1_file_1_jg8340";
Andromeda	AUGUSTUS	CDS	13964593	13964721	1	+	0	transcript_id "file_1_file_1_jg8340.t2"; gene_id "file_1_file_1_jg8340";
Andromeda	AUGUSTUS	exon	13964593	13964721	.	+	.	transcript_id "file_1_file_1_jg8340.t2"; gene_id "file_1_file_1_jg8340";
Andromeda	AUGUSTUS	intron	13964722	13964783	.	+	.	transcript_id "file_1_file_1_jg8340.t2"; gene_id "file_1_file_1_jg8340";
Andromeda	AUGUSTUS	transcript	13961502	13965008	.	+	.	transcript_id "file_1_file_1_jg8340.t2"; gene_id "file_1_file_1_jg8340"
Andromeda	AUGUSTUS	CDS	13964784	13965008	1	+	0	transcript_id "file_1_file_1_jg8340.t2"; gene_id "file_1_file_1_jg8340";
Andromeda	AUGUSTUS	exon	13964784	13965008	.	+	.	transcript_id "file_1_file_1_jg8340.t2"; gene_id "file_1_file_1_jg8340";
Andromeda	AUGUSTUS	stop_codon	13965006	13965008	.	+	0	transcript_id "file_1_file_1_jg8340.t2"; gene_id "file_1_file_1_jg8340";
Contig_5	AUGUSTUS	stop_codon	4223650	4223652	.	-	0	transcript_id "file_1_file_1_jg4659.t1"; gene_id "file_1_file_1_jg4659";
Contig_5	AUGUSTUS	CDS	4223650	4224028	1	-	1	transcript_id "file_1_file_1_jg4659.t1"; gene_id "file_1_file_1_jg4659";
Contig_5	AUGUSTUS	exon	4223650	4224028	.	-	.	transcript_id "file_1_file_1_jg4659.t1"; gene_id "file_1_file_1_jg4659";
Contig_5	AUGUSTUS	intron	4224029	4224678	.	-	.	transcript_id "file_1_file_1_jg4659.t1"; gene_id "file_1_file_1_jg4659";
Contig_5	AUGUSTUS	transcript	4223650	4224890	.	-	.	transcript_id "file_1_file_1_jg4659.t1"; gene_id "file_1_file_1_jg4659"
Contig_5	AUGUSTUS	gene	4223650	4224890	.	-	.	jg4659
Contig_5	AUGUSTUS	CDS	4224679	4224890	1	-	0	transcript_id "file_1_file_1_jg4659.t1"; gene_id "file_1_file_1_jg4659";
Contig_5	AUGUSTUS	exon	4224679	4224890	.	-	.	transcript_id "file_1_file_1_jg4659.t1"; gene_id "file_1_file_1_jg4659";
Contig_5	AUGUSTUS	start_codon	4224888	4224890	.	-	0	transcript_id "file_1_file_1_jg4659.t1"; gene_id "file_1_file_1_jg4659";
Cepheus	AUGUSTUS	stop_codon	10674218	10674220	.	-	0	transcript_id "file_1_file_1_jg11764.t1"; gene_id "file_1_file_1_jg11764";
Cepheus	AUGUSTUS	CDS	10674218	10675464	1	-	2	transcript_id "file_1_file_1_jg11764.t1"; gene_id "file_1_file_1_jg11764";
Cepheus	AUGUSTUS	exon	10674218	10675464	.	-	.	transcript_id "file_1_file_1_jg11764.t1"; gene_id "file_1_file_1_jg11764";
Cepheus	AUGUSTUS	intron	10675465	10675812	.	-	.	transcript_id "file_1_file_1_jg11764.t1"; gene_id "file_1_file_1_jg11764";
Cepheus	AUGUSTUS	CDS	10675813	10676715	1	-	2	transcript_id "file_1_file_1_jg11764.t1"; gene_id "file_1_file_1_jg11764";
Cepheus	AUGUSTUS	exon	10675813	10676715	.	-	.	transcript_id "file_1_file_1_jg11764.t1"; gene_id "file_1_file_1_jg11764";
Cepheus	AUGUSTUS	intron	10676716	10676876	.	-	.	transcript_id "file_1_file_1_jg11764.t1"; gene_id "file_1_file_1_jg11764";
Cepheus	AUGUSTUS	transcript	10674218	10676892	.	-	.	transcript_id "file_1_file_1_jg11764.t1"; gene_id "file_1_file_1_jg11764"
Cepheus	AUGUSTUS	gene	10674218	10676892	.	-	.	jg11764
Cepheus	AUGUSTUS	CDS	10676877	10676892	1	-	0	transcript_id "file_1_file_1_jg11764.t1"; gene_id "file_1_file_1_jg11764";
Cepheus	AUGUSTUS	exon	10676877	10676892	.	-	.	transcript_id "file_1_file_1_jg11764.t1"; gene_id "file_1_file_1_jg11764";
Cepheus	AUGUSTUS	start_codon	10676890	10676892	.	-	0	transcript_id "file_1_file_1_jg11764.t1"; gene_id "file_1_file_1_jg11764";
Andromeda	AUGUSTUS	stop_codon	18202970	18202972	.	-	0	transcript_id "file_1_file_1_jg8718.t1"; gene_id "file_1_file_1_jg8718";
Andromeda	AUGUSTUS	CDS	18202970	18203833	1	-	0	transcript_id "file_1_file_1_jg8718.t1"; gene_id "file_1_file_1_jg8718";
Andromeda	AUGUSTUS	exon	18202970	18203833	.	-	.	transcript_id "file_1_file_1_jg8718.t1"; gene_id "file_1_file_1_jg8718";
Andromeda	AUGUSTUS	intron	18203834	18203886	.	-	.	transcript_id "file_1_file_1_jg8718.t1"; gene_id "file_1_file_1_jg8718";
Andromeda	AUGUSTUS	CDS	18203887	18204274	1	-	1	transcript_id "file_1_file_1_jg8718.t1"; gene_id "file_1_file_1_jg8718";
Andromeda	AUGUSTUS	exon	18203887	18204274	.	-	.	transcript_id "file_1_file_1_jg8718.t1"; gene_id "file_1_file_1_jg8718";
Andromeda	AUGUSTUS	intron	18204275	18204346	.	-	.	transcript_id "file_1_file_1_jg8718.t1"; gene_id "file_1_file_1_jg8718";
Andromeda	AUGUSTUS	transcript	18202970	18204420	.	-	.	transcript_id "file_1_file_1_jg8718.t1"; gene_id "file_1_file_1_jg8718"
Andromeda	AUGUSTUS	gene	18202970	18204420	.	-	.	jg8718
Andromeda	AUGUSTUS	CDS	18204347	18204420	0.72	-	0	transcript_id "file_1_file_1_jg8718.t1"; gene_id "file_1_file_1_jg8718";
Andromeda	AUGUSTUS	exon	18204347	18204420	.	-	.	transcript_id "file_1_file_1_jg8718.t1"; gene_id "file_1_file_1_jg8718";
Andromeda	AUGUSTUS	start_codon	18204418	18204420	.	-	0	transcript_id "file_1_file_1_jg8718.t1"; gene_id "file_1_file_1_jg8718";
Contig_6	AUGUSTUS	start_codon	3210159	3210161	.	+	0	transcript_id "file_1_file_1_jg10146.t1"; gene_id "file_1_file_1_jg10146";
Contig_6	AUGUSTUS	CDS	3210159	3210373	1	+	0	transcript_id "file_1_file_1_jg10146.t1"; gene_id "file_1_file_1_jg10146";
Contig_6	AUGUSTUS	exon	3210159	3210373	.	+	.	transcript_id "file_1_file_1_jg10146.t1"; gene_id "file_1_file_1_jg10146";
Contig_6	AUGUSTUS	intron	3210374	3210432	.	+	.	transcript_id "file_1_file_1_jg10146.t1"; gene_id "file_1_file_1_jg10146";
Contig_6	AUGUSTUS	CDS	3210433	3211008	0.63	+	1	transcript_id "file_1_file_1_jg10146.t1"; gene_id "file_1_file_1_jg10146";
Contig_6	AUGUSTUS	exon	3210433	3211008	.	+	.	transcript_id "file_1_file_1_jg10146.t1"; gene_id "file_1_file_1_jg10146";
Contig_6	AUGUSTUS	intron	3211009	3211061	.	+	.	transcript_id "file_1_file_1_jg10146.t1"; gene_id "file_1_file_1_jg10146";
Contig_6	AUGUSTUS	CDS	3211062	3211380	0.48	+	1	transcript_id "file_1_file_1_jg10146.t1"; gene_id "file_1_file_1_jg10146";
Contig_6	AUGUSTUS	exon	3211062	3211380	.	+	.	transcript_id "file_1_file_1_jg10146.t1"; gene_id "file_1_file_1_jg10146";
Contig_6	AUGUSTUS	intron	3211381	3211436	.	+	.	transcript_id "file_1_file_1_jg10146.t1"; gene_id "file_1_file_1_jg10146";
Contig_6	AUGUSTUS	CDS	3211437	3211546	0.85	+	0	transcript_id "file_1_file_1_jg10146.t1"; gene_id "file_1_file_1_jg10146";
Contig_6	AUGUSTUS	exon	3211437	3211546	.	+	.	transcript_id "file_1_file_1_jg10146.t1"; gene_id "file_1_file_1_jg10146";
Contig_6	AUGUSTUS	intron	3211547	3211742	.	+	.	transcript_id "file_1_file_1_jg10146.t1"; gene_id "file_1_file_1_jg10146";
Contig_6	AUGUSTUS	transcript	3210159	3212151	.	+	.	transcript_id "file_1_file_1_jg10146.t1"; gene_id "file_1_file_1_jg10146"
Contig_6	AUGUSTUS	gene	3210159	3212151	.	+	.	jg10146
Contig_6	AUGUSTUS	CDS	3211743	3212151	1	+	1	transcript_id "file_1_file_1_jg10146.t1"; gene_id "file_1_file_1_jg10146";
Contig_6	AUGUSTUS	exon	3211743	3212151	.	+	.	transcript_id "file_1_file_1_jg10146.t1"; gene_id "file_1_file_1_jg10146";
Contig_6	AUGUSTUS	stop_codon	3212149	3212151	.	+	0	transcript_id "file_1_file_1_jg10146.t1"; gene_id "file_1_file_1_jg10146";
Cepheus	AUGUSTUS	stop_codon	7573577	7573579	.	-	0	transcript_id "file_1_file_1_jg11380.t1"; gene_id "file_1_file_1_jg11380";
Cepheus	AUGUSTUS	CDS	7573577	7574218	1	-	0	transcript_id "file_1_file_1_jg11380.t1"; gene_id "file_1_file_1_jg11380";
Cepheus	AUGUSTUS	exon	7573577	7574218	.	-	.	transcript_id "file_1_file_1_jg11380.t1"; gene_id "file_1_file_1_jg11380";
Cepheus	AUGUSTUS	transcript	7573577	7574218	.	-	.	transcript_id "file_1_file_1_jg11380.t1"; gene_id "file_1_file_1_jg11380"
Cepheus	AUGUSTUS	gene	7573577	7574218	.	-	.	jg11380
Cepheus	AUGUSTUS	start_codon	7574216	7574218	.	-	0	transcript_id "file_1_file_1_jg11380.t1"; gene_id "file_1_file_1_jg11380";
Contig_13	AUGUSTUS	start_codon	2168385	2168387	.	+	0	transcript_id "file_1_file_1_jg5458.t1"; gene_id "file_1_file_1_jg5458";
Contig_13	AUGUSTUS	CDS	2168385	2169194	0.36	+	0	transcript_id "file_1_file_1_jg5458.t1"; gene_id "file_1_file_1_jg5458";
Contig_13	AUGUSTUS	exon	2168385	2169194	.	+	.	transcript_id "file_1_file_1_jg5458.t1"; gene_id "file_1_file_1_jg5458";
Contig_13	AUGUSTUS	transcript	2168385	2169194	.	+	.	transcript_id "file_1_file_1_jg5458.t1"; gene_id "file_1_file_1_jg5458"
Contig_13	AUGUSTUS	gene	2168385	2169194	.	+	.	jg5458
Contig_13	AUGUSTUS	stop_codon	2169192	2169194	.	+	0	transcript_id "file_1_file_1_jg5458.t1"; gene_id "file_1_file_1_jg5458";
Draco	AUGUSTUS	stop_codon	457722	457724	.	-	0	transcript_id "file_1_file_1_jg14784.t1"; gene_id "file_1_file_1_jg14784";
Draco	AUGUSTUS	CDS	457722	458218	1	-	2	transcript_id "file_1_file_1_jg14784.t1"; gene_id "file_1_file_1_jg14784";
Draco	AUGUSTUS	exon	457722	458218	.	-	.	transcript_id "file_1_file_1_jg14784.t1"; gene_id "file_1_file_1_jg14784";
Draco	AUGUSTUS	intron	458219	458291	.	-	.	transcript_id "file_1_file_1_jg14784.t1"; gene_id "file_1_file_1_jg14784";
Draco	AUGUSTUS	CDS	458292	458543	1	-	2	transcript_id "file_1_file_1_jg14784.t1"; gene_id "file_1_file_1_jg14784";
Draco	AUGUSTUS	exon	458292	458543	.	-	.	transcript_id "file_1_file_1_jg14784.t1"; gene_id "file_1_file_1_jg14784";
Draco	AUGUSTUS	intron	458544	458988	.	-	.	transcript_id "file_1_file_1_jg14784.t1"; gene_id "file_1_file_1_jg14784";
Draco	AUGUSTUS	CDS	458989	459107	1	-	1	transcript_id "file_1_file_1_jg14784.t1"; gene_id "file_1_file_1_jg14784";
Draco	AUGUSTUS	exon	458989	459107	.	-	.	transcript_id "file_1_file_1_jg14784.t1"; gene_id "file_1_file_1_jg14784";
Draco	AUGUSTUS	intron	459108	460427	.	-	.	transcript_id "file_1_file_1_jg14784.t1"; gene_id "file_1_file_1_jg14784";
Draco	AUGUSTUS	CDS	460428	460609	1	-	0	transcript_id "file_1_file_1_jg14784.t1"; gene_id "file_1_file_1_jg14784";
Draco	AUGUSTUS	exon	460428	460609	.	-	.	transcript_id "file_1_file_1_jg14784.t1"; gene_id "file_1_file_1_jg14784";
Draco	AUGUSTUS	intron	460610	460665	.	-	.	transcript_id "file_1_file_1_jg14784.t1"; gene_id "file_1_file_1_jg14784";
Draco	AUGUSTUS	CDS	460666	460774	1	-	1	transcript_id "file_1_file_1_jg14784.t1"; gene_id "file_1_file_1_jg14784";
Draco	AUGUSTUS	exon	460666	460774	.	-	.	transcript_id "file_1_file_1_jg14784.t1"; gene_id "file_1_file_1_jg14784";
Draco	AUGUSTUS	intron	460775	460878	.	-	.	transcript_id "file_1_file_1_jg14784.t1"; gene_id "file_1_file_1_jg14784";
Draco	AUGUSTUS	CDS	460879	461238	1	-	1	transcript_id "file_1_file_1_jg14784.t1"; gene_id "file_1_file_1_jg14784";
Draco	AUGUSTUS	exon	460879	461238	.	-	.	transcript_id "file_1_file_1_jg14784.t1"; gene_id "file_1_file_1_jg14784";
Draco	AUGUSTUS	intron	461239	461346	.	-	.	transcript_id "file_1_file_1_jg14784.t1"; gene_id "file_1_file_1_jg14784";
Draco	AUGUSTUS	CDS	461347	462016	1	-	2	transcript_id "file_1_file_1_jg14784.t1"; gene_id "file_1_file_1_jg14784";
Draco	AUGUSTUS	exon	461347	462016	.	-	.	transcript_id "file_1_file_1_jg14784.t1"; gene_id "file_1_file_1_jg14784";
Draco	AUGUSTUS	intron	462017	462086	.	-	.	transcript_id "file_1_file_1_jg14784.t1"; gene_id "file_1_file_1_jg14784";
Draco	AUGUSTUS	CDS	462087	462220	1	-	1	transcript_id "file_1_file_1_jg14784.t1"; gene_id "file_1_file_1_jg14784";
Draco	AUGUSTUS	exon	462087	462220	.	-	.	transcript_id "file_1_file_1_jg14784.t1"; gene_id "file_1_file_1_jg14784";
Draco	AUGUSTUS	intron	462221	462928	.	-	.	transcript_id "file_1_file_1_jg14784.t1"; gene_id "file_1_file_1_jg14784";
Draco	AUGUSTUS	CDS	462929	463083	1	-	0	transcript_id "file_1_file_1_jg14784.t1"; gene_id "file_1_file_1_jg14784";
Draco	AUGUSTUS	exon	462929	463083	.	-	.	transcript_id "file_1_file_1_jg14784.t1"; gene_id "file_1_file_1_jg14784";
Draco	AUGUSTUS	intron	463084	463362	.	-	.	transcript_id "file_1_file_1_jg14784.t1"; gene_id "file_1_file_1_jg14784";
Draco	AUGUSTUS	CDS	463363	463659	1	-	0	transcript_id "file_1_file_1_jg14784.t1"; gene_id "file_1_file_1_jg14784";
Draco	AUGUSTUS	exon	463363	463659	.	-	.	transcript_id "file_1_file_1_jg14784.t1"; gene_id "file_1_file_1_jg14784";
Draco	AUGUSTUS	intron	463660	463743	.	-	.	transcript_id "file_1_file_1_jg14784.t1"; gene_id "file_1_file_1_jg14784";
Draco	AUGUSTUS	CDS	463744	463918	0.96	-	1	transcript_id "file_1_file_1_jg14784.t1"; gene_id "file_1_file_1_jg14784";
Draco	AUGUSTUS	exon	463744	463918	.	-	.	transcript_id "file_1_file_1_jg14784.t1"; gene_id "file_1_file_1_jg14784";
Draco	AUGUSTUS	intron	463919	464473	.	-	.	transcript_id "file_1_file_1_jg14784.t1"; gene_id "file_1_file_1_jg14784";
Draco	AUGUSTUS	CDS	464474	464574	1	-	0	transcript_id "file_1_file_1_jg14784.t1"; gene_id "file_1_file_1_jg14784";
Draco	AUGUSTUS	exon	464474	464574	.	-	.	transcript_id "file_1_file_1_jg14784.t1"; gene_id "file_1_file_1_jg14784";
Draco	AUGUSTUS	intron	464575	464636	.	-	.	transcript_id "file_1_file_1_jg14784.t1"; gene_id "file_1_file_1_jg14784";
Draco	AUGUSTUS	CDS	464637	464964	1	-	1	transcript_id "file_1_file_1_jg14784.t1"; gene_id "file_1_file_1_jg14784";
Draco	AUGUSTUS	exon	464637	464964	.	-	.	transcript_id "file_1_file_1_jg14784.t1"; gene_id "file_1_file_1_jg14784";
Draco	AUGUSTUS	intron	464965	465018	.	-	.	transcript_id "file_1_file_1_jg14784.t1"; gene_id "file_1_file_1_jg14784";
Draco	AUGUSTUS	CDS	465019	467192	1	-	0	transcript_id "file_1_file_1_jg14784.t1"; gene_id "file_1_file_1_jg14784";
Draco	AUGUSTUS	exon	465019	467192	.	-	.	transcript_id "file_1_file_1_jg14784.t1"; gene_id "file_1_file_1_jg14784";
Draco	AUGUSTUS	intron	467193	467248	.	-	.	transcript_id "file_1_file_1_jg14784.t1"; gene_id "file_1_file_1_jg14784";
Draco	AUGUSTUS	CDS	467249	467491	1	-	0	transcript_id "file_1_file_1_jg14784.t1"; gene_id "file_1_file_1_jg14784";
Draco	AUGUSTUS	exon	467249	467491	.	-	.	transcript_id "file_1_file_1_jg14784.t1"; gene_id "file_1_file_1_jg14784";
Draco	AUGUSTUS	intron	467492	467827	.	-	.	transcript_id "file_1_file_1_jg14784.t1"; gene_id "file_1_file_1_jg14784";
Draco	AUGUSTUS	CDS	467828	467842	1	-	0	transcript_id "file_1_file_1_jg14784.t1"; gene_id "file_1_file_1_jg14784";
Draco	AUGUSTUS	exon	467828	467842	.	-	.	transcript_id "file_1_file_1_jg14784.t1"; gene_id "file_1_file_1_jg14784";
Draco	AUGUSTUS	intron	467843	468720	.	-	.	transcript_id "file_1_file_1_jg14784.t1"; gene_id "file_1_file_1_jg14784";
Draco	AUGUSTUS	CDS	468721	468849	1	-	0	transcript_id "file_1_file_1_jg14784.t1"; gene_id "file_1_file_1_jg14784";
Draco	AUGUSTUS	exon	468721	468849	.	-	.	transcript_id "file_1_file_1_jg14784.t1"; gene_id "file_1_file_1_jg14784";
Draco	AUGUSTUS	intron	468850	468906	.	-	.	transcript_id "file_1_file_1_jg14784.t1"; gene_id "file_1_file_1_jg14784";
Draco	AUGUSTUS	CDS	468907	469009	1	-	1	transcript_id "file_1_file_1_jg14784.t1"; gene_id "file_1_file_1_jg14784";
Draco	AUGUSTUS	exon	468907	469009	.	-	.	transcript_id "file_1_file_1_jg14784.t1"; gene_id "file_1_file_1_jg14784";
Draco	AUGUSTUS	intron	469010	469070	.	-	.	transcript_id "file_1_file_1_jg14784.t1"; gene_id "file_1_file_1_jg14784";
Draco	AUGUSTUS	CDS	469071	469264	1	-	0	transcript_id "file_1_file_1_jg14784.t1"; gene_id "file_1_file_1_jg14784";
Draco	AUGUSTUS	exon	469071	469264	.	-	.	transcript_id "file_1_file_1_jg14784.t1"; gene_id "file_1_file_1_jg14784";
Draco	AUGUSTUS	intron	469265	469317	.	-	.	transcript_id "file_1_file_1_jg14784.t1"; gene_id "file_1_file_1_jg14784";
Draco	AUGUSTUS	CDS	469318	469488	1	-	0	transcript_id "file_1_file_1_jg14784.t1"; gene_id "file_1_file_1_jg14784";
Draco	AUGUSTUS	exon	469318	469488	.	-	.	transcript_id "file_1_file_1_jg14784.t1"; gene_id "file_1_file_1_jg14784";
Draco	AUGUSTUS	intron	469489	469544	.	-	.	transcript_id "file_1_file_1_jg14784.t1"; gene_id "file_1_file_1_jg14784";
Draco	AUGUSTUS	CDS	469545	469759	1	-	2	transcript_id "file_1_file_1_jg14784.t1"; gene_id "file_1_file_1_jg14784";
Draco	AUGUSTUS	exon	469545	469759	.	-	.	transcript_id "file_1_file_1_jg14784.t1"; gene_id "file_1_file_1_jg14784";
Draco	AUGUSTUS	intron	469760	469819	.	-	.	transcript_id "file_1_file_1_jg14784.t1"; gene_id "file_1_file_1_jg14784";
Draco	AUGUSTUS	CDS	469820	470555	1	-	0	transcript_id "file_1_file_1_jg14784.t1"; gene_id "file_1_file_1_jg14784";
Draco	AUGUSTUS	exon	469820	470555	.	-	.	transcript_id "file_1_file_1_jg14784.t1"; gene_id "file_1_file_1_jg14784";
Draco	AUGUSTUS	intron	470556	470610	.	-	.	transcript_id "file_1_file_1_jg14784.t1"; gene_id "file_1_file_1_jg14784";
Draco	AUGUSTUS	CDS	470611	470745	1	-	0	transcript_id "file_1_file_1_jg14784.t1"; gene_id "file_1_file_1_jg14784";
Draco	AUGUSTUS	exon	470611	470745	.	-	.	transcript_id "file_1_file_1_jg14784.t1"; gene_id "file_1_file_1_jg14784";
Draco	AUGUSTUS	intron	470746	470803	.	-	.	transcript_id "file_1_file_1_jg14784.t1"; gene_id "file_1_file_1_jg14784";
Draco	AUGUSTUS	CDS	470804	471023	1	-	1	transcript_id "file_1_file_1_jg14784.t1"; gene_id "file_1_file_1_jg14784";
Draco	AUGUSTUS	exon	470804	471023	.	-	.	transcript_id "file_1_file_1_jg14784.t1"; gene_id "file_1_file_1_jg14784";
Draco	AUGUSTUS	intron	471024	471089	.	-	.	transcript_id "file_1_file_1_jg14784.t1"; gene_id "file_1_file_1_jg14784";
Draco	AUGUSTUS	CDS	471090	471709	0.93	-	0	transcript_id "file_1_file_1_jg14784.t1"; gene_id "file_1_file_1_jg14784";
Draco	AUGUSTUS	exon	471090	471709	.	-	.	transcript_id "file_1_file_1_jg14784.t1"; gene_id "file_1_file_1_jg14784";
Draco	AUGUSTUS	intron	471710	472976	.	-	.	transcript_id "file_1_file_1_jg14784.t1"; gene_id "file_1_file_1_jg14784";
Draco	AUGUSTUS	transcript	457722	472985	.	-	.	transcript_id "file_1_file_1_jg14784.t1"; gene_id "file_1_file_1_jg14784"
Draco	AUGUSTUS	gene	457722	472985	.	-	.	jg14784
Draco	AUGUSTUS	CDS	472977	472985	0.55	-	0	transcript_id "file_1_file_1_jg14784.t1"; gene_id "file_1_file_1_jg14784";
Draco	AUGUSTUS	exon	472977	472985	.	-	.	transcript_id "file_1_file_1_jg14784.t1"; gene_id "file_1_file_1_jg14784";
Draco	AUGUSTUS	start_codon	472983	472985	.	-	0	transcript_id "file_1_file_1_jg14784.t1"; gene_id "file_1_file_1_jg14784";
Draco	AUGUSTUS	stop_codon	13555862	13555864	.	-	0	transcript_id "file_1_file_1_jg16629.t1"; gene_id "file_1_file_1_jg16629";
Draco	AUGUSTUS	CDS	13555862	13555967	1	-	1	transcript_id "file_1_file_1_jg16629.t1"; gene_id "file_1_file_1_jg16629";
Draco	AUGUSTUS	exon	13555862	13555967	.	-	.	transcript_id "file_1_file_1_jg16629.t1"; gene_id "file_1_file_1_jg16629";
Draco	AUGUSTUS	intron	13555968	13556027	.	-	.	transcript_id "file_1_file_1_jg16629.t1"; gene_id "file_1_file_1_jg16629";
Draco	AUGUSTUS	CDS	13556028	13556163	1	-	2	transcript_id "file_1_file_1_jg16629.t1"; gene_id "file_1_file_1_jg16629";
Draco	AUGUSTUS	exon	13556028	13556163	.	-	.	transcript_id "file_1_file_1_jg16629.t1"; gene_id "file_1_file_1_jg16629";
Draco	AUGUSTUS	intron	13556164	13556218	.	-	.	transcript_id "file_1_file_1_jg16629.t1"; gene_id "file_1_file_1_jg16629";
Draco	AUGUSTUS	transcript	13555862	13556348	.	-	.	transcript_id "file_1_file_1_jg16629.t1"; gene_id "file_1_file_1_jg16629"
Draco	AUGUSTUS	gene	13555862	13556348	.	-	.	jg16629
Draco	AUGUSTUS	CDS	13556219	13556348	1	-	0	transcript_id "file_1_file_1_jg16629.t1"; gene_id "file_1_file_1_jg16629";
Draco	AUGUSTUS	exon	13556219	13556348	.	-	.	transcript_id "file_1_file_1_jg16629.t1"; gene_id "file_1_file_1_jg16629";
Draco	AUGUSTUS	start_codon	13556346	13556348	.	-	0	transcript_id "file_1_file_1_jg16629.t1"; gene_id "file_1_file_1_jg16629";
Contig_8	AUGUSTUS	stop_codon	2690801	2690803	.	-	0	transcript_id "file_1_file_1_jg3906.t1"; gene_id "file_1_file_1_jg3906";
Contig_8	AUGUSTUS	CDS	2690801	2692497	0.34	-	2	transcript_id "file_1_file_1_jg3906.t1"; gene_id "file_1_file_1_jg3906";
Contig_8	AUGUSTUS	exon	2690801	2692497	.	-	.	transcript_id "file_1_file_1_jg3906.t1"; gene_id "file_1_file_1_jg3906";
Contig_8	AUGUSTUS	intron	2692498	2692789	.	-	.	transcript_id "file_1_file_1_jg3906.t1"; gene_id "file_1_file_1_jg3906";
Contig_8	AUGUSTUS	transcript	2690801	2692808	.	-	.	transcript_id "file_1_file_1_jg3906.t1"; gene_id "file_1_file_1_jg3906"
Contig_8	AUGUSTUS	gene	2690801	2692808	.	-	.	jg3906
Contig_8	AUGUSTUS	CDS	2692790	2692808	0.93	-	0	transcript_id "file_1_file_1_jg3906.t1"; gene_id "file_1_file_1_jg3906";
Contig_8	AUGUSTUS	exon	2692790	2692808	.	-	.	transcript_id "file_1_file_1_jg3906.t1"; gene_id "file_1_file_1_jg3906";
Contig_8	AUGUSTUS	start_codon	2692806	2692808	.	-	0	transcript_id "file_1_file_1_jg3906.t1"; gene_id "file_1_file_1_jg3906";
Cepheus	AUGUSTUS	stop_codon	10430609	10430611	.	-	0	transcript_id "file_1_file_1_jg11709.t1"; gene_id "file_1_file_1_jg11709";
Cepheus	AUGUSTUS	CDS	10430609	10430624	0.95	-	1	transcript_id "file_1_file_1_jg11709.t1"; gene_id "file_1_file_1_jg11709";
Cepheus	AUGUSTUS	exon	10430609	10430624	.	-	.	transcript_id "file_1_file_1_jg11709.t1"; gene_id "file_1_file_1_jg11709";
Cepheus	AUGUSTUS	intron	10430625	10430683	.	-	.	transcript_id "file_1_file_1_jg11709.t1"; gene_id "file_1_file_1_jg11709";
Cepheus	AUGUSTUS	transcript	10430609	10431489	.	-	.	transcript_id "file_1_file_1_jg11709.t1"; gene_id "file_1_file_1_jg11709"
Cepheus	AUGUSTUS	CDS	10430684	10431489	0.95	-	0	transcript_id "file_1_file_1_jg11709.t1"; gene_id "file_1_file_1_jg11709";
Cepheus	AUGUSTUS	exon	10430684	10431489	.	-	.	transcript_id "file_1_file_1_jg11709.t1"; gene_id "file_1_file_1_jg11709";
Cepheus	AUGUSTUS	start_codon	10431487	10431489	.	-	0	transcript_id "file_1_file_1_jg11709.t1"; gene_id "file_1_file_1_jg11709";
Contig_5	AUGUSTUS	stop_codon	3540830	3540832	.	-	0	transcript_id "file_1_file_1_jg4589.t1"; gene_id "file_1_file_1_jg4589";
Contig_5	AUGUSTUS	CDS	3540830	3541466	0.97	-	1	transcript_id "file_1_file_1_jg4589.t1"; gene_id "file_1_file_1_jg4589";
Contig_5	AUGUSTUS	exon	3540830	3541466	.	-	.	transcript_id "file_1_file_1_jg4589.t1"; gene_id "file_1_file_1_jg4589";
Contig_5	AUGUSTUS	intron	3541467	3541852	.	-	.	transcript_id "file_1_file_1_jg4589.t1"; gene_id "file_1_file_1_jg4589";
Contig_5	AUGUSTUS	transcript	3540830	3541872	.	-	.	transcript_id "file_1_file_1_jg4589.t1"; gene_id "file_1_file_1_jg4589"
Contig_5	AUGUSTUS	gene	3540830	3541872	.	-	.	jg4589
Contig_5	AUGUSTUS	CDS	3541853	3541872	0.97	-	0	transcript_id "file_1_file_1_jg4589.t1"; gene_id "file_1_file_1_jg4589";
Contig_5	AUGUSTUS	exon	3541853	3541872	.	-	.	transcript_id "file_1_file_1_jg4589.t1"; gene_id "file_1_file_1_jg4589";
Contig_5	AUGUSTUS	start_codon	3541870	3541872	.	-	0	transcript_id "file_1_file_1_jg4589.t1"; gene_id "file_1_file_1_jg4589";
Gemini	AUGUSTUS	stop_codon	4926058	4926060	.	-	0	transcript_id "file_1_file_1_jg527.t1"; gene_id "file_1_file_1_jg527";
Gemini	AUGUSTUS	CDS	4926058	4927065	1	-	0	transcript_id "file_1_file_1_jg527.t1"; gene_id "file_1_file_1_jg527";
Gemini	AUGUSTUS	exon	4926058	4927065	.	-	.	transcript_id "file_1_file_1_jg527.t1"; gene_id "file_1_file_1_jg527";
Gemini	AUGUSTUS	intron	4927066	4927132	.	-	.	transcript_id "file_1_file_1_jg527.t1"; gene_id "file_1_file_1_jg527";
Gemini	AUGUSTUS	CDS	4927133	4927450	1	-	0	transcript_id "file_1_file_1_jg527.t1"; gene_id "file_1_file_1_jg527";
Gemini	AUGUSTUS	exon	4927133	4927450	.	-	.	transcript_id "file_1_file_1_jg527.t1"; gene_id "file_1_file_1_jg527";
Gemini	AUGUSTUS	intron	4927451	4927537	.	-	.	transcript_id "file_1_file_1_jg527.t1"; gene_id "file_1_file_1_jg527";
Gemini	AUGUSTUS	CDS	4927538	4927700	1	-	1	transcript_id "file_1_file_1_jg527.t1"; gene_id "file_1_file_1_jg527";
Gemini	AUGUSTUS	exon	4927538	4927700	.	-	.	transcript_id "file_1_file_1_jg527.t1"; gene_id "file_1_file_1_jg527";
Gemini	AUGUSTUS	intron	4927701	4927760	.	-	.	transcript_id "file_1_file_1_jg527.t1"; gene_id "file_1_file_1_jg527";
Gemini	AUGUSTUS	CDS	4927761	4927893	1	-	2	transcript_id "file_1_file_1_jg527.t1"; gene_id "file_1_file_1_jg527";
Gemini	AUGUSTUS	exon	4927761	4927893	.	-	.	transcript_id "file_1_file_1_jg527.t1"; gene_id "file_1_file_1_jg527";
Gemini	AUGUSTUS	intron	4927894	4929989	.	-	.	transcript_id "file_1_file_1_jg527.t1"; gene_id "file_1_file_1_jg527";
Gemini	AUGUSTUS	CDS	4929990	4930278	1	-	0	transcript_id "file_1_file_1_jg527.t1"; gene_id "file_1_file_1_jg527";
Gemini	AUGUSTUS	exon	4929990	4930278	.	-	.	transcript_id "file_1_file_1_jg527.t1"; gene_id "file_1_file_1_jg527";
Gemini	AUGUSTUS	intron	4930279	4930717	.	-	.	transcript_id "file_1_file_1_jg527.t1"; gene_id "file_1_file_1_jg527";
Gemini	AUGUSTUS	transcript	4926058	4931341	.	-	.	transcript_id "file_1_file_1_jg527.t1"; gene_id "file_1_file_1_jg527"
Gemini	AUGUSTUS	gene	4926058	4931341	.	-	.	jg527
Gemini	AUGUSTUS	CDS	4930718	4931341	1	-	0	transcript_id "file_1_file_1_jg527.t1"; gene_id "file_1_file_1_jg527";
Gemini	AUGUSTUS	exon	4930718	4931341	.	-	.	transcript_id "file_1_file_1_jg527.t1"; gene_id "file_1_file_1_jg527";
Gemini	AUGUSTUS	start_codon	4931339	4931341	.	-	0	transcript_id "file_1_file_1_jg527.t1"; gene_id "file_1_file_1_jg527";
Contig_5	AUGUSTUS	stop_codon	7475988	7475990	.	-	0	transcript_id "file_1_file_1_jg5064.t1"; gene_id "file_1_file_1_jg5064";
Contig_5	AUGUSTUS	CDS	7475988	7476089	1	-	0	transcript_id "file_1_file_1_jg5064.t1"; gene_id "file_1_file_1_jg5064";
Contig_5	AUGUSTUS	exon	7475988	7476089	.	-	.	transcript_id "file_1_file_1_jg5064.t1"; gene_id "file_1_file_1_jg5064";
Contig_5	AUGUSTUS	intron	7476090	7477118	.	-	.	transcript_id "file_1_file_1_jg5064.t1"; gene_id "file_1_file_1_jg5064";
Contig_5	AUGUSTUS	CDS	7477119	7477363	1	-	2	transcript_id "file_1_file_1_jg5064.t1"; gene_id "file_1_file_1_jg5064";
Contig_5	AUGUSTUS	exon	7477119	7477363	.	-	.	transcript_id "file_1_file_1_jg5064.t1"; gene_id "file_1_file_1_jg5064";
Contig_5	AUGUSTUS	intron	7477364	7477424	.	-	.	transcript_id "file_1_file_1_jg5064.t1"; gene_id "file_1_file_1_jg5064";
Contig_5	AUGUSTUS	CDS	7477425	7477762	1	-	1	transcript_id "file_1_file_1_jg5064.t1"; gene_id "file_1_file_1_jg5064";
Contig_5	AUGUSTUS	exon	7477425	7477762	.	-	.	transcript_id "file_1_file_1_jg5064.t1"; gene_id "file_1_file_1_jg5064";
Contig_5	AUGUSTUS	intron	7477763	7477857	.	-	.	transcript_id "file_1_file_1_jg5064.t1"; gene_id "file_1_file_1_jg5064";
Contig_5	AUGUSTUS	CDS	7477858	7477983	1	-	1	transcript_id "file_1_file_1_jg5064.t1"; gene_id "file_1_file_1_jg5064";
Contig_5	AUGUSTUS	exon	7477858	7477983	.	-	.	transcript_id "file_1_file_1_jg5064.t1"; gene_id "file_1_file_1_jg5064";
Contig_5	AUGUSTUS	intron	7477984	7478044	.	-	.	transcript_id "file_1_file_1_jg5064.t1"; gene_id "file_1_file_1_jg5064";
Contig_5	AUGUSTUS	CDS	7478045	7479282	0.99	-	0	transcript_id "file_1_file_1_jg5064.t1"; gene_id "file_1_file_1_jg5064";
Contig_5	AUGUSTUS	exon	7478045	7479282	.	-	.	transcript_id "file_1_file_1_jg5064.t1"; gene_id "file_1_file_1_jg5064";
Contig_5	AUGUSTUS	intron	7479283	7479673	.	-	.	transcript_id "file_1_file_1_jg5064.t1"; gene_id "file_1_file_1_jg5064";
Contig_5	AUGUSTUS	CDS	7479674	7480450	1	-	0	transcript_id "file_1_file_1_jg5064.t1"; gene_id "file_1_file_1_jg5064";
Contig_5	AUGUSTUS	exon	7479674	7480450	.	-	.	transcript_id "file_1_file_1_jg5064.t1"; gene_id "file_1_file_1_jg5064";
Contig_5	AUGUSTUS	intron	7480451	7481107	.	-	.	transcript_id "file_1_file_1_jg5064.t1"; gene_id "file_1_file_1_jg5064";
Contig_5	AUGUSTUS	CDS	7481108	7481606	1	-	1	transcript_id "file_1_file_1_jg5064.t1"; gene_id "file_1_file_1_jg5064";
Contig_5	AUGUSTUS	exon	7481108	7481606	.	-	.	transcript_id "file_1_file_1_jg5064.t1"; gene_id "file_1_file_1_jg5064";
Contig_5	AUGUSTUS	intron	7481607	7482496	.	-	.	transcript_id "file_1_file_1_jg5064.t1"; gene_id "file_1_file_1_jg5064";
Contig_5	AUGUSTUS	transcript	7475988	7482993	.	-	.	transcript_id "file_1_file_1_jg5064.t1"; gene_id "file_1_file_1_jg5064"
Contig_5	AUGUSTUS	gene	7475988	7482993	.	-	.	jg5064
Contig_5	AUGUSTUS	CDS	7482497	7482993	0.45	-	0	transcript_id "file_1_file_1_jg5064.t1"; gene_id "file_1_file_1_jg5064";
Contig_5	AUGUSTUS	exon	7482497	7482993	.	-	.	transcript_id "file_1_file_1_jg5064.t1"; gene_id "file_1_file_1_jg5064";
Contig_5	AUGUSTUS	start_codon	7482991	7482993	.	-	0	transcript_id "file_1_file_1_jg5064.t1"; gene_id "file_1_file_1_jg5064";
Contig_6	AUGUSTUS	stop_codon	5381755	5381757	.	-	0	transcript_id "file_1_file_1_jg10421.t1"; gene_id "file_1_file_1_jg10421";
Contig_6	AUGUSTUS	CDS	5381755	5381799	0.48	-	0	transcript_id "file_1_file_1_jg10421.t1"; gene_id "file_1_file_1_jg10421";
Contig_6	AUGUSTUS	exon	5381755	5381799	.	-	.	transcript_id "file_1_file_1_jg10421.t1"; gene_id "file_1_file_1_jg10421";
Contig_6	AUGUSTUS	intron	5381800	5382535	.	-	.	transcript_id "file_1_file_1_jg10421.t1"; gene_id "file_1_file_1_jg10421";
Contig_6	AUGUSTUS	CDS	5382536	5382564	0.97	-	2	transcript_id "file_1_file_1_jg10421.t1"; gene_id "file_1_file_1_jg10421";
Contig_6	AUGUSTUS	exon	5382536	5382564	.	-	.	transcript_id "file_1_file_1_jg10421.t1"; gene_id "file_1_file_1_jg10421";
Contig_6	AUGUSTUS	intron	5382565	5382617	.	-	.	transcript_id "file_1_file_1_jg10421.t1"; gene_id "file_1_file_1_jg10421";
Contig_6	AUGUSTUS	transcript	5381755	5382960	.	-	.	transcript_id "file_1_file_1_jg10421.t1"; gene_id "file_1_file_1_jg10421"
Contig_6	AUGUSTUS	gene	5381755	5382960	.	-	.	jg10421
Contig_6	AUGUSTUS	CDS	5382618	5382960	1	-	0	transcript_id "file_1_file_1_jg10421.t1"; gene_id "file_1_file_1_jg10421";
Contig_6	AUGUSTUS	exon	5382618	5382960	.	-	.	transcript_id "file_1_file_1_jg10421.t1"; gene_id "file_1_file_1_jg10421";
Contig_6	AUGUSTUS	start_codon	5382958	5382960	.	-	0	transcript_id "file_1_file_1_jg10421.t1"; gene_id "file_1_file_1_jg10421";
Draco	AUGUSTUS	stop_codon	5287043	5287045	.	-	0	transcript_id "file_1_file_1_jg15488.t1"; gene_id "file_1_file_1_jg15488";
Draco	AUGUSTUS	CDS	5287043	5287576	1	-	0	transcript_id "file_1_file_1_jg15488.t1"; gene_id "file_1_file_1_jg15488";
Draco	AUGUSTUS	exon	5287043	5287576	.	-	.	transcript_id "file_1_file_1_jg15488.t1"; gene_id "file_1_file_1_jg15488";
Draco	AUGUSTUS	intron	5287577	5287801	.	-	.	transcript_id "file_1_file_1_jg15488.t1"; gene_id "file_1_file_1_jg15488";
Draco	AUGUSTUS	CDS	5287802	5288321	1	-	1	transcript_id "file_1_file_1_jg15488.t1"; gene_id "file_1_file_1_jg15488";
Draco	AUGUSTUS	exon	5287802	5288321	.	-	.	transcript_id "file_1_file_1_jg15488.t1"; gene_id "file_1_file_1_jg15488";
Draco	AUGUSTUS	intron	5288322	5288388	.	-	.	transcript_id "file_1_file_1_jg15488.t1"; gene_id "file_1_file_1_jg15488";
Draco	AUGUSTUS	transcript	5287043	5288726	.	-	.	transcript_id "file_1_file_1_jg15488.t1"; gene_id "file_1_file_1_jg15488"
Draco	AUGUSTUS	gene	5287043	5288726	.	-	.	jg15488
Draco	AUGUSTUS	CDS	5288389	5288726	1	-	0	transcript_id "file_1_file_1_jg15488.t1"; gene_id "file_1_file_1_jg15488";
Draco	AUGUSTUS	exon	5288389	5288726	.	-	.	transcript_id "file_1_file_1_jg15488.t1"; gene_id "file_1_file_1_jg15488";
Draco	AUGUSTUS	start_codon	5288724	5288726	.	-	0	transcript_id "file_1_file_1_jg15488.t1"; gene_id "file_1_file_1_jg15488";
Contig_9	AUGUSTUS	start_codon	2429406	2429408	.	+	0	transcript_id "file_1_file_1_jg5963.t1"; gene_id "file_1_file_1_jg5963";
Contig_9	AUGUSTUS	CDS	2429406	2429606	1	+	0	transcript_id "file_1_file_1_jg5963.t1"; gene_id "file_1_file_1_jg5963";
Contig_9	AUGUSTUS	exon	2429406	2429606	.	+	.	transcript_id "file_1_file_1_jg5963.t1"; gene_id "file_1_file_1_jg5963";
Contig_9	AUGUSTUS	transcript	2429406	2429606	.	+	.	transcript_id "file_1_file_1_jg5963.t1"; gene_id "file_1_file_1_jg5963"
Contig_9	AUGUSTUS	gene	2429406	2429606	.	+	.	jg5963
Contig_9	AUGUSTUS	stop_codon	2429604	2429606	.	+	0	transcript_id "file_1_file_1_jg5963.t1"; gene_id "file_1_file_1_jg5963";
Cepheus	AUGUSTUS	start_codon	14616736	14616738	.	+	0	transcript_id "file_1_file_1_jg12326.t1"; gene_id "file_1_file_1_jg12326";
Cepheus	AUGUSTUS	CDS	14616736	14616805	1	+	0	transcript_id "file_1_file_1_jg12326.t1"; gene_id "file_1_file_1_jg12326";
Cepheus	AUGUSTUS	exon	14616736	14616805	.	+	.	transcript_id "file_1_file_1_jg12326.t1"; gene_id "file_1_file_1_jg12326";
Cepheus	AUGUSTUS	intron	14616806	14616862	.	+	.	transcript_id "file_1_file_1_jg12326.t1"; gene_id "file_1_file_1_jg12326";
Cepheus	AUGUSTUS	CDS	14616863	14617305	1	+	2	transcript_id "file_1_file_1_jg12326.t1"; gene_id "file_1_file_1_jg12326";
Cepheus	AUGUSTUS	exon	14616863	14617305	.	+	.	transcript_id "file_1_file_1_jg12326.t1"; gene_id "file_1_file_1_jg12326";
Cepheus	AUGUSTUS	intron	14617306	14617567	.	+	.	transcript_id "file_1_file_1_jg12326.t1"; gene_id "file_1_file_1_jg12326";
Cepheus	AUGUSTUS	CDS	14617568	14618262	1	+	0	transcript_id "file_1_file_1_jg12326.t1"; gene_id "file_1_file_1_jg12326";
Cepheus	AUGUSTUS	exon	14617568	14618262	.	+	.	transcript_id "file_1_file_1_jg12326.t1"; gene_id "file_1_file_1_jg12326";
Cepheus	AUGUSTUS	intron	14618263	14618379	.	+	.	transcript_id "file_1_file_1_jg12326.t1"; gene_id "file_1_file_1_jg12326";
Cepheus	AUGUSTUS	CDS	14618380	14618632	1	+	1	transcript_id "file_1_file_1_jg12326.t1"; gene_id "file_1_file_1_jg12326";
Cepheus	AUGUSTUS	exon	14618380	14618632	.	+	.	transcript_id "file_1_file_1_jg12326.t1"; gene_id "file_1_file_1_jg12326";
Cepheus	AUGUSTUS	intron	14618633	14618689	.	+	.	transcript_id "file_1_file_1_jg12326.t1"; gene_id "file_1_file_1_jg12326";
Cepheus	AUGUSTUS	CDS	14618690	14618945	1	+	0	transcript_id "file_1_file_1_jg12326.t1"; gene_id "file_1_file_1_jg12326";
Cepheus	AUGUSTUS	exon	14618690	14618945	.	+	.	transcript_id "file_1_file_1_jg12326.t1"; gene_id "file_1_file_1_jg12326";
Cepheus	AUGUSTUS	intron	14618946	14619006	.	+	.	transcript_id "file_1_file_1_jg12326.t1"; gene_id "file_1_file_1_jg12326";
Cepheus	AUGUSTUS	transcript	14616736	14619134	.	+	.	transcript_id "file_1_file_1_jg12326.t1"; gene_id "file_1_file_1_jg12326"
Cepheus	AUGUSTUS	gene	14616736	14619134	.	+	.	jg12326
Cepheus	AUGUSTUS	CDS	14619007	14619134	1	+	2	transcript_id "file_1_file_1_jg12326.t1"; gene_id "file_1_file_1_jg12326";
Cepheus	AUGUSTUS	exon	14619007	14619134	.	+	.	transcript_id "file_1_file_1_jg12326.t1"; gene_id "file_1_file_1_jg12326";
Cepheus	AUGUSTUS	stop_codon	14619132	14619134	.	+	0	transcript_id "file_1_file_1_jg12326.t1"; gene_id "file_1_file_1_jg12326";
Contig_22	AUGUSTUS	start_codon	27629	27631	.	+	0	transcript_id "file_1_file_1_jg6419.t1"; gene_id "file_1_file_1_jg6419";
Contig_22	AUGUSTUS	CDS	27629	27674	1	+	0	transcript_id "file_1_file_1_jg6419.t1"; gene_id "file_1_file_1_jg6419";
Contig_22	AUGUSTUS	exon	27629	27674	.	+	.	transcript_id "file_1_file_1_jg6419.t1"; gene_id "file_1_file_1_jg6419";
Contig_22	AUGUSTUS	intron	27675	27924	.	+	.	transcript_id "file_1_file_1_jg6419.t1"; gene_id "file_1_file_1_jg6419";
Contig_22	AUGUSTUS	CDS	27925	28055	1	+	2	transcript_id "file_1_file_1_jg6419.t1"; gene_id "file_1_file_1_jg6419";
Contig_22	AUGUSTUS	exon	27925	28055	.	+	.	transcript_id "file_1_file_1_jg6419.t1"; gene_id "file_1_file_1_jg6419";
Contig_22	AUGUSTUS	intron	28056	28747	.	+	.	transcript_id "file_1_file_1_jg6419.t1"; gene_id "file_1_file_1_jg6419";
Contig_22	AUGUSTUS	CDS	28748	30240	1	+	0	transcript_id "file_1_file_1_jg6419.t1"; gene_id "file_1_file_1_jg6419";
Contig_22	AUGUSTUS	exon	28748	30240	.	+	.	transcript_id "file_1_file_1_jg6419.t1"; gene_id "file_1_file_1_jg6419";
Contig_22	AUGUSTUS	intron	30241	30751	.	+	.	transcript_id "file_1_file_1_jg6419.t1"; gene_id "file_1_file_1_jg6419";
Contig_22	AUGUSTUS	transcript	27629	30896	.	+	.	transcript_id "file_1_file_1_jg6419.t1"; gene_id "file_1_file_1_jg6419"
Contig_22	AUGUSTUS	gene	27629	30896	.	+	.	jg6419
Contig_22	AUGUSTUS	CDS	30752	30896	1	+	1	transcript_id "file_1_file_1_jg6419.t1"; gene_id "file_1_file_1_jg6419";
Contig_22	AUGUSTUS	exon	30752	30896	.	+	.	transcript_id "file_1_file_1_jg6419.t1"; gene_id "file_1_file_1_jg6419";
Contig_22	AUGUSTUS	stop_codon	30894	30896	.	+	0	transcript_id "file_1_file_1_jg6419.t1"; gene_id "file_1_file_1_jg6419";
Contig_9	AUGUSTUS	start_codon	2053596	2053598	.	+	0	transcript_id "file_1_file_1_jg5876.t1"; gene_id "file_1_file_1_jg5876";
Contig_9	AUGUSTUS	CDS	2053596	2054097	1	+	0	transcript_id "file_1_file_1_jg5876.t1"; gene_id "file_1_file_1_jg5876";
Contig_9	AUGUSTUS	exon	2053596	2054097	.	+	.	transcript_id "file_1_file_1_jg5876.t1"; gene_id "file_1_file_1_jg5876";
Contig_9	AUGUSTUS	intron	2054098	2054217	.	+	.	transcript_id "file_1_file_1_jg5876.t1"; gene_id "file_1_file_1_jg5876";
Contig_9	AUGUSTUS	CDS	2054218	2054314	1	+	2	transcript_id "file_1_file_1_jg5876.t1"; gene_id "file_1_file_1_jg5876";
Contig_9	AUGUSTUS	exon	2054218	2054314	.	+	.	transcript_id "file_1_file_1_jg5876.t1"; gene_id "file_1_file_1_jg5876";
Contig_9	AUGUSTUS	intron	2054315	2054373	.	+	.	transcript_id "file_1_file_1_jg5876.t1"; gene_id "file_1_file_1_jg5876";
Contig_9	AUGUSTUS	CDS	2054374	2054672	1	+	1	transcript_id "file_1_file_1_jg5876.t1"; gene_id "file_1_file_1_jg5876";
Contig_9	AUGUSTUS	exon	2054374	2054672	.	+	.	transcript_id "file_1_file_1_jg5876.t1"; gene_id "file_1_file_1_jg5876";
Contig_9	AUGUSTUS	intron	2054673	2055139	.	+	.	transcript_id "file_1_file_1_jg5876.t1"; gene_id "file_1_file_1_jg5876";
Contig_9	AUGUSTUS	transcript	2053596	2055516	.	+	.	transcript_id "file_1_file_1_jg5876.t1"; gene_id "file_1_file_1_jg5876"
Contig_9	AUGUSTUS	gene	2053596	2055516	.	+	.	jg5876
Contig_9	AUGUSTUS	CDS	2055140	2055516	1	+	2	transcript_id "file_1_file_1_jg5876.t1"; gene_id "file_1_file_1_jg5876";
Contig_9	AUGUSTUS	exon	2055140	2055516	.	+	.	transcript_id "file_1_file_1_jg5876.t1"; gene_id "file_1_file_1_jg5876";
Contig_9	AUGUSTUS	stop_codon	2055514	2055516	.	+	0	transcript_id "file_1_file_1_jg5876.t1"; gene_id "file_1_file_1_jg5876";
Cepheus	AUGUSTUS	stop_codon	171675	171677	.	-	0	transcript_id "file_1_file_1_jg10658.t1"; gene_id "file_1_file_1_jg10658";
Cepheus	AUGUSTUS	CDS	171675	173048	1	-	0	transcript_id "file_1_file_1_jg10658.t1"; gene_id "file_1_file_1_jg10658";
Cepheus	AUGUSTUS	exon	171675	173048	.	-	.	transcript_id "file_1_file_1_jg10658.t1"; gene_id "file_1_file_1_jg10658";
Cepheus	AUGUSTUS	transcript	171675	173048	.	-	.	transcript_id "file_1_file_1_jg10658.t1"; gene_id "file_1_file_1_jg10658"
Cepheus	AUGUSTUS	gene	171675	173048	.	-	.	jg10658
Cepheus	AUGUSTUS	start_codon	173046	173048	.	-	0	transcript_id "file_1_file_1_jg10658.t1"; gene_id "file_1_file_1_jg10658";
Andromeda	AUGUSTUS	stop_codon	6779114	6779116	.	-	0	transcript_id "file_1_file_1_jg7645.t1"; gene_id "file_1_file_1_jg7645";
Andromeda	AUGUSTUS	CDS	6779114	6779310	0.94	-	2	transcript_id "file_1_file_1_jg7645.t1"; gene_id "file_1_file_1_jg7645";
Andromeda	AUGUSTUS	exon	6779114	6779310	.	-	.	transcript_id "file_1_file_1_jg7645.t1"; gene_id "file_1_file_1_jg7645";
Andromeda	AUGUSTUS	intron	6779311	6779371	.	-	.	transcript_id "file_1_file_1_jg7645.t1"; gene_id "file_1_file_1_jg7645";
Andromeda	AUGUSTUS	CDS	6779372	6780093	1	-	1	transcript_id "file_1_file_1_jg7645.t1"; gene_id "file_1_file_1_jg7645";
Andromeda	AUGUSTUS	exon	6779372	6780093	.	-	.	transcript_id "file_1_file_1_jg7645.t1"; gene_id "file_1_file_1_jg7645";
Andromeda	AUGUSTUS	intron	6780094	6780155	.	-	.	transcript_id "file_1_file_1_jg7645.t1"; gene_id "file_1_file_1_jg7645";
Andromeda	AUGUSTUS	transcript	6779114	6780196	.	-	.	transcript_id "file_1_file_1_jg7645.t1"; gene_id "file_1_file_1_jg7645"
Andromeda	AUGUSTUS	gene	6779114	6780196	.	-	.	jg7645
Andromeda	AUGUSTUS	CDS	6780156	6780196	1	-	0	transcript_id "file_1_file_1_jg7645.t1"; gene_id "file_1_file_1_jg7645";
Andromeda	AUGUSTUS	exon	6780156	6780196	.	-	.	transcript_id "file_1_file_1_jg7645.t1"; gene_id "file_1_file_1_jg7645";
Andromeda	AUGUSTUS	start_codon	6780194	6780196	.	-	0	transcript_id "file_1_file_1_jg7645.t1"; gene_id "file_1_file_1_jg7645";
Draco	AUGUSTUS	start_codon	5689852	5689854	.	+	0	transcript_id "file_1_file_1_jg15564.t1"; gene_id "file_1_file_1_jg15564";
Draco	AUGUSTUS	CDS	5689852	5689946	0.64	+	0	transcript_id "file_1_file_1_jg15564.t1"; gene_id "file_1_file_1_jg15564";
Draco	AUGUSTUS	exon	5689852	5689946	.	+	.	transcript_id "file_1_file_1_jg15564.t1"; gene_id "file_1_file_1_jg15564";
Draco	AUGUSTUS	intron	5689947	5693624	.	+	.	transcript_id "file_1_file_1_jg15564.t1"; gene_id "file_1_file_1_jg15564";
Draco	AUGUSTUS	transcript	5689852	5693949	.	+	.	transcript_id "file_1_file_1_jg15564.t1"; gene_id "file_1_file_1_jg15564"
Draco	AUGUSTUS	gene	5689852	5693949	.	+	.	jg15564
Draco	AUGUSTUS	CDS	5693625	5693949	0.94	+	1	transcript_id "file_1_file_1_jg15564.t1"; gene_id "file_1_file_1_jg15564";
Draco	AUGUSTUS	exon	5693625	5693949	.	+	.	transcript_id "file_1_file_1_jg15564.t1"; gene_id "file_1_file_1_jg15564";
Draco	AUGUSTUS	stop_codon	5693947	5693949	.	+	0	transcript_id "file_1_file_1_jg15564.t1"; gene_id "file_1_file_1_jg15564";
Cepheus	AUGUSTUS	start_codon	21873957	21873959	.	+	0	transcript_id "file_1_file_1_jg13141.t1"; gene_id "file_1_file_1_jg13141";
Cepheus	AUGUSTUS	CDS	21873957	21873968	0.99	+	0	transcript_id "file_1_file_1_jg13141.t1"; gene_id "file_1_file_1_jg13141";
Cepheus	AUGUSTUS	exon	21873957	21873968	.	+	.	transcript_id "file_1_file_1_jg13141.t1"; gene_id "file_1_file_1_jg13141";
Cepheus	AUGUSTUS	intron	21873969	21874019	.	+	.	transcript_id "file_1_file_1_jg13141.t1"; gene_id "file_1_file_1_jg13141";
Cepheus	AUGUSTUS	CDS	21874020	21874127	1	+	0	transcript_id "file_1_file_1_jg13141.t1"; gene_id "file_1_file_1_jg13141";
Cepheus	AUGUSTUS	exon	21874020	21874127	.	+	.	transcript_id "file_1_file_1_jg13141.t1"; gene_id "file_1_file_1_jg13141";
Cepheus	AUGUSTUS	intron	21874128	21874213	.	+	.	transcript_id "file_1_file_1_jg13141.t1"; gene_id "file_1_file_1_jg13141";
Cepheus	AUGUSTUS	transcript	21873957	21874549	.	+	.	transcript_id "file_1_file_1_jg13141.t1"; gene_id "file_1_file_1_jg13141"
Cepheus	AUGUSTUS	gene	21873957	21874549	.	+	.	jg13141
Cepheus	AUGUSTUS	CDS	21874214	21874549	1	+	0	transcript_id "file_1_file_1_jg13141.t1"; gene_id "file_1_file_1_jg13141";
Cepheus	AUGUSTUS	exon	21874214	21874549	.	+	.	transcript_id "file_1_file_1_jg13141.t1"; gene_id "file_1_file_1_jg13141";
Cepheus	AUGUSTUS	stop_codon	21874547	21874549	.	+	0	transcript_id "file_1_file_1_jg13141.t1"; gene_id "file_1_file_1_jg13141";
Andromeda	AUGUSTUS	stop_codon	18785631	18785633	.	-	0	transcript_id "file_1_file_1_jg8786.t1"; gene_id "file_1_file_1_jg8786";
Andromeda	AUGUSTUS	CDS	18785631	18786461	1	-	0	transcript_id "file_1_file_1_jg8786.t1"; gene_id "file_1_file_1_jg8786";
Andromeda	AUGUSTUS	exon	18785631	18786461	.	-	.	transcript_id "file_1_file_1_jg8786.t1"; gene_id "file_1_file_1_jg8786";
Andromeda	AUGUSTUS	transcript	18785631	18786461	.	-	.	transcript_id "file_1_file_1_jg8786.t1"; gene_id "file_1_file_1_jg8786"
Andromeda	AUGUSTUS	gene	18785631	18786461	.	-	.	jg8786
Andromeda	AUGUSTUS	start_codon	18786459	18786461	.	-	0	transcript_id "file_1_file_1_jg8786.t1"; gene_id "file_1_file_1_jg8786";
Contig_5	AUGUSTUS	stop_codon	3436495	3436497	.	-	0	transcript_id "file_1_file_1_jg4570.t1"; gene_id "file_1_file_1_jg4570";
Contig_5	AUGUSTUS	CDS	3436495	3437070	1	-	0	transcript_id "file_1_file_1_jg4570.t1"; gene_id "file_1_file_1_jg4570";
Contig_5	AUGUSTUS	exon	3436495	3437070	.	-	.	transcript_id "file_1_file_1_jg4570.t1"; gene_id "file_1_file_1_jg4570";
Contig_5	AUGUSTUS	transcript	3436495	3437070	.	-	.	transcript_id "file_1_file_1_jg4570.t1"; gene_id "file_1_file_1_jg4570"
Contig_5	AUGUSTUS	gene	3436495	3437070	.	-	.	jg4570
Contig_5	AUGUSTUS	start_codon	3437068	3437070	.	-	0	transcript_id "file_1_file_1_jg4570.t1"; gene_id "file_1_file_1_jg4570";
Draco	AUGUSTUS	start_codon	8330438	8330440	.	+	0	transcript_id "file_1_file_1_jg15930.t1"; gene_id "file_1_file_1_jg15930";
Draco	AUGUSTUS	CDS	8330438	8330571	1	+	0	transcript_id "file_1_file_1_jg15930.t1"; gene_id "file_1_file_1_jg15930";
Draco	AUGUSTUS	exon	8330438	8330571	.	+	.	transcript_id "file_1_file_1_jg15930.t1"; gene_id "file_1_file_1_jg15930";
Draco	AUGUSTUS	intron	8330572	8330637	.	+	.	transcript_id "file_1_file_1_jg15930.t1"; gene_id "file_1_file_1_jg15930";
Draco	AUGUSTUS	CDS	8330638	8330806	1	+	1	transcript_id "file_1_file_1_jg15930.t1"; gene_id "file_1_file_1_jg15930";
Draco	AUGUSTUS	exon	8330638	8330806	.	+	.	transcript_id "file_1_file_1_jg15930.t1"; gene_id "file_1_file_1_jg15930";
Draco	AUGUSTUS	intron	8330807	8330869	.	+	.	transcript_id "file_1_file_1_jg15930.t1"; gene_id "file_1_file_1_jg15930";
Draco	AUGUSTUS	CDS	8330870	8331387	1	+	0	transcript_id "file_1_file_1_jg15930.t1"; gene_id "file_1_file_1_jg15930";
Draco	AUGUSTUS	exon	8330870	8331387	.	+	.	transcript_id "file_1_file_1_jg15930.t1"; gene_id "file_1_file_1_jg15930";
Draco	AUGUSTUS	intron	8331388	8331438	.	+	.	transcript_id "file_1_file_1_jg15930.t1"; gene_id "file_1_file_1_jg15930";
Draco	AUGUSTUS	CDS	8331439	8331646	1	+	1	transcript_id "file_1_file_1_jg15930.t1"; gene_id "file_1_file_1_jg15930";
Draco	AUGUSTUS	exon	8331439	8331646	.	+	.	transcript_id "file_1_file_1_jg15930.t1"; gene_id "file_1_file_1_jg15930";
Draco	AUGUSTUS	intron	8331647	8331785	.	+	.	transcript_id "file_1_file_1_jg15930.t1"; gene_id "file_1_file_1_jg15930";
Draco	AUGUSTUS	CDS	8331786	8331944	1	+	0	transcript_id "file_1_file_1_jg15930.t1"; gene_id "file_1_file_1_jg15930";
Draco	AUGUSTUS	exon	8331786	8331944	.	+	.	transcript_id "file_1_file_1_jg15930.t1"; gene_id "file_1_file_1_jg15930";
Draco	AUGUSTUS	intron	8331945	8332005	.	+	.	transcript_id "file_1_file_1_jg15930.t1"; gene_id "file_1_file_1_jg15930";
Draco	AUGUSTUS	transcript	8330438	8332056	.	+	.	transcript_id "file_1_file_1_jg15930.t1"; gene_id "file_1_file_1_jg15930"
Draco	AUGUSTUS	gene	8330438	8332056	.	+	.	jg15930
Draco	AUGUSTUS	CDS	8332006	8332056	1	+	0	transcript_id "file_1_file_1_jg15930.t1"; gene_id "file_1_file_1_jg15930";
Draco	AUGUSTUS	exon	8332006	8332056	.	+	.	transcript_id "file_1_file_1_jg15930.t1"; gene_id "file_1_file_1_jg15930";
Draco	AUGUSTUS	stop_codon	8332054	8332056	.	+	0	transcript_id "file_1_file_1_jg15930.t1"; gene_id "file_1_file_1_jg15930";
Cepheus	AUGUSTUS	start_codon	7471137	7471139	.	+	0	transcript_id "file_1_file_1_jg11357.t1"; gene_id "file_1_file_1_jg11357";
Cepheus	AUGUSTUS	CDS	7471137	7471220	1	+	0	transcript_id "file_1_file_1_jg11357.t1"; gene_id "file_1_file_1_jg11357";
Cepheus	AUGUSTUS	exon	7471137	7471220	.	+	.	transcript_id "file_1_file_1_jg11357.t1"; gene_id "file_1_file_1_jg11357";
Cepheus	AUGUSTUS	intron	7471221	7471291	.	+	.	transcript_id "file_1_file_1_jg11357.t1"; gene_id "file_1_file_1_jg11357";
Cepheus	AUGUSTUS	CDS	7471292	7471419	1	+	0	transcript_id "file_1_file_1_jg11357.t1"; gene_id "file_1_file_1_jg11357";
Cepheus	AUGUSTUS	exon	7471292	7471419	.	+	.	transcript_id "file_1_file_1_jg11357.t1"; gene_id "file_1_file_1_jg11357";
Cepheus	AUGUSTUS	intron	7471420	7471490	.	+	.	transcript_id "file_1_file_1_jg11357.t1"; gene_id "file_1_file_1_jg11357";
Cepheus	AUGUSTUS	transcript	7471137	7472226	.	+	.	transcript_id "file_1_file_1_jg11357.t1"; gene_id "file_1_file_1_jg11357"
Cepheus	AUGUSTUS	gene	7471137	7472226	.	+	.	jg11357
Cepheus	AUGUSTUS	CDS	7471491	7472226	1	+	1	transcript_id "file_1_file_1_jg11357.t1"; gene_id "file_1_file_1_jg11357";
Cepheus	AUGUSTUS	exon	7471491	7472226	.	+	.	transcript_id "file_1_file_1_jg11357.t1"; gene_id "file_1_file_1_jg11357";
Cepheus	AUGUSTUS	stop_codon	7472224	7472226	.	+	0	transcript_id "file_1_file_1_jg11357.t1"; gene_id "file_1_file_1_jg11357";
Contig_13	AUGUSTUS	start_codon	841201	841203	.	+	0	transcript_id "file_1_file_1_jg5226.t1"; gene_id "file_1_file_1_jg5226";
Contig_13	AUGUSTUS	CDS	841201	841385	1	+	0	transcript_id "file_1_file_1_jg5226.t1"; gene_id "file_1_file_1_jg5226";
Contig_13	AUGUSTUS	exon	841201	841385	.	+	.	transcript_id "file_1_file_1_jg5226.t1"; gene_id "file_1_file_1_jg5226";
Contig_13	AUGUSTUS	intron	841386	841451	.	+	.	transcript_id "file_1_file_1_jg5226.t1"; gene_id "file_1_file_1_jg5226";
Contig_13	AUGUSTUS	transcript	841201	841881	.	+	.	transcript_id "file_1_file_1_jg5226.t1"; gene_id "file_1_file_1_jg5226"
Contig_13	AUGUSTUS	gene	841201	841881	.	+	.	jg5226
Contig_13	AUGUSTUS	CDS	841452	841881	1	+	1	transcript_id "file_1_file_1_jg5226.t1"; gene_id "file_1_file_1_jg5226";
Contig_13	AUGUSTUS	exon	841452	841881	.	+	.	transcript_id "file_1_file_1_jg5226.t1"; gene_id "file_1_file_1_jg5226";
Contig_13	AUGUSTUS	stop_codon	841879	841881	.	+	0	transcript_id "file_1_file_1_jg5226.t1"; gene_id "file_1_file_1_jg5226";
Contig_8	AUGUSTUS	stop_codon	3424698	3424700	.	-	0	transcript_id "file_1_file_1_jg3985.t1"; gene_id "file_1_file_1_jg3985";
Contig_8	AUGUSTUS	CDS	3424698	3425027	1	-	0	transcript_id "file_1_file_1_jg3985.t1"; gene_id "file_1_file_1_jg3985";
Contig_8	AUGUSTUS	exon	3424698	3425027	.	-	.	transcript_id "file_1_file_1_jg3985.t1"; gene_id "file_1_file_1_jg3985";
Contig_8	AUGUSTUS	intron	3425028	3425261	.	-	.	transcript_id "file_1_file_1_jg3985.t1"; gene_id "file_1_file_1_jg3985";
Contig_8	AUGUSTUS	CDS	3425262	3425470	0.91	-	2	transcript_id "file_1_file_1_jg3985.t1"; gene_id "file_1_file_1_jg3985";
Contig_8	AUGUSTUS	exon	3425262	3425470	.	-	.	transcript_id "file_1_file_1_jg3985.t1"; gene_id "file_1_file_1_jg3985";
Contig_8	AUGUSTUS	intron	3425471	3425822	.	-	.	transcript_id "file_1_file_1_jg3985.t1"; gene_id "file_1_file_1_jg3985";
Contig_8	AUGUSTUS	CDS	3425823	3425922	1	-	0	transcript_id "file_1_file_1_jg3985.t1"; gene_id "file_1_file_1_jg3985";
Contig_8	AUGUSTUS	exon	3425823	3425922	.	-	.	transcript_id "file_1_file_1_jg3985.t1"; gene_id "file_1_file_1_jg3985";
Contig_8	AUGUSTUS	intron	3425923	3425982	.	-	.	transcript_id "file_1_file_1_jg3985.t1"; gene_id "file_1_file_1_jg3985";
Contig_8	AUGUSTUS	CDS	3425983	3426316	1	-	1	transcript_id "file_1_file_1_jg3985.t1"; gene_id "file_1_file_1_jg3985";
Contig_8	AUGUSTUS	exon	3425983	3426316	.	-	.	transcript_id "file_1_file_1_jg3985.t1"; gene_id "file_1_file_1_jg3985";
Contig_8	AUGUSTUS	intron	3426317	3426625	.	-	.	transcript_id "file_1_file_1_jg3985.t1"; gene_id "file_1_file_1_jg3985";
Contig_8	AUGUSTUS	transcript	3424698	3429477	.	-	.	transcript_id "file_1_file_1_jg3985.t1"; gene_id "file_1_file_1_jg3985"
Contig_8	AUGUSTUS	gene	3424698	3429477	.	-	.	jg3985
Contig_8	AUGUSTUS	CDS	3426626	3429477	1	-	0	transcript_id "file_1_file_1_jg3985.t1"; gene_id "file_1_file_1_jg3985";
Contig_8	AUGUSTUS	exon	3426626	3429477	.	-	.	transcript_id "file_1_file_1_jg3985.t1"; gene_id "file_1_file_1_jg3985";
Contig_8	AUGUSTUS	start_codon	3429475	3429477	.	-	0	transcript_id "file_1_file_1_jg3985.t1"; gene_id "file_1_file_1_jg3985";
Draco	AUGUSTUS	stop_codon	7362342	7362344	.	-	0	transcript_id "file_1_file_1_jg15782.t3"; gene_id "file_1_file_1_jg15782";
Draco	AUGUSTUS	CDS	7362342	7362399	1	-	1	transcript_id "file_1_file_1_jg15782.t3"; gene_id "file_1_file_1_jg15782";
Draco	AUGUSTUS	exon	7362342	7362399	.	-	.	transcript_id "file_1_file_1_jg15782.t3"; gene_id "file_1_file_1_jg15782";
Draco	AUGUSTUS	intron	7362400	7363146	.	-	.	transcript_id "file_1_file_1_jg15782.t3"; gene_id "file_1_file_1_jg15782";
Draco	AUGUSTUS	CDS	7363147	7363578	1	-	1	transcript_id "file_1_file_1_jg15782.t3"; gene_id "file_1_file_1_jg15782";
Draco	AUGUSTUS	exon	7363147	7363578	.	-	.	transcript_id "file_1_file_1_jg15782.t3"; gene_id "file_1_file_1_jg15782";
Draco	AUGUSTUS	intron	7363579	7363945	.	-	.	transcript_id "file_1_file_1_jg15782.t3"; gene_id "file_1_file_1_jg15782";
Draco	AUGUSTUS	CDS	7363946	7364057	1	-	2	transcript_id "file_1_file_1_jg15782.t3"; gene_id "file_1_file_1_jg15782";
Draco	AUGUSTUS	exon	7363946	7364057	.	-	.	transcript_id "file_1_file_1_jg15782.t3"; gene_id "file_1_file_1_jg15782";
Draco	AUGUSTUS	intron	7364058	7364175	.	-	.	transcript_id "file_1_file_1_jg15782.t3"; gene_id "file_1_file_1_jg15782";
Draco	AUGUSTUS	CDS	7364176	7364668	1	-	0	transcript_id "file_1_file_1_jg15782.t3"; gene_id "file_1_file_1_jg15782";
Draco	AUGUSTUS	exon	7364176	7364668	.	-	.	transcript_id "file_1_file_1_jg15782.t3"; gene_id "file_1_file_1_jg15782";
Draco	AUGUSTUS	intron	7364669	7367062	.	-	.	transcript_id "file_1_file_1_jg15782.t3"; gene_id "file_1_file_1_jg15782";
Draco	AUGUSTUS	transcript	7362342	7367080	.	-	.	transcript_id "file_1_file_1_jg15782.t3"; gene_id "file_1_file_1_jg15782"
Draco	AUGUSTUS	CDS	7367063	7367080	1	-	0	transcript_id "file_1_file_1_jg15782.t3"; gene_id "file_1_file_1_jg15782";
Draco	AUGUSTUS	exon	7367063	7367080	.	-	.	transcript_id "file_1_file_1_jg15782.t3"; gene_id "file_1_file_1_jg15782";
Draco	AUGUSTUS	start_codon	7367078	7367080	.	-	0	transcript_id "file_1_file_1_jg15782.t3"; gene_id "file_1_file_1_jg15782";
Cepheus	AUGUSTUS	stop_codon	18909132	18909134	.	-	0	transcript_id "file_1_file_1_jg12777.t1"; gene_id "file_1_file_1_jg12777";
Cepheus	AUGUSTUS	CDS	18909132	18910602	1	-	1	transcript_id "file_1_file_1_jg12777.t1"; gene_id "file_1_file_1_jg12777";
Cepheus	AUGUSTUS	exon	18909132	18910602	.	-	.	transcript_id "file_1_file_1_jg12777.t1"; gene_id "file_1_file_1_jg12777";
Cepheus	AUGUSTUS	intron	18910603	18910851	.	-	.	transcript_id "file_1_file_1_jg12777.t1"; gene_id "file_1_file_1_jg12777";
Cepheus	AUGUSTUS	transcript	18909132	18912176	.	-	.	transcript_id "file_1_file_1_jg12777.t1"; gene_id "file_1_file_1_jg12777"
Cepheus	AUGUSTUS	gene	18909132	18912176	.	-	.	jg12777
Cepheus	AUGUSTUS	CDS	18910852	18912176	1	-	0	transcript_id "file_1_file_1_jg12777.t1"; gene_id "file_1_file_1_jg12777";
Cepheus	AUGUSTUS	exon	18910852	18912176	.	-	.	transcript_id "file_1_file_1_jg12777.t1"; gene_id "file_1_file_1_jg12777";
Cepheus	AUGUSTUS	start_codon	18912174	18912176	.	-	0	transcript_id "file_1_file_1_jg12777.t1"; gene_id "file_1_file_1_jg12777";
Andromeda	AUGUSTUS	stop_codon	13890363	13890365	.	-	0	transcript_id "file_1_file_1_jg8327.t1"; gene_id "file_1_file_1_jg8327";
Andromeda	AUGUSTUS	CDS	13890363	13891106	1	-	0	transcript_id "file_1_file_1_jg8327.t1"; gene_id "file_1_file_1_jg8327";
Andromeda	AUGUSTUS	exon	13890363	13891106	.	-	.	transcript_id "file_1_file_1_jg8327.t1"; gene_id "file_1_file_1_jg8327";
Andromeda	AUGUSTUS	intron	13891107	13891170	.	-	.	transcript_id "file_1_file_1_jg8327.t1"; gene_id "file_1_file_1_jg8327";
Andromeda	AUGUSTUS	transcript	13890363	13891242	.	-	.	transcript_id "file_1_file_1_jg8327.t1"; gene_id "file_1_file_1_jg8327"
Andromeda	AUGUSTUS	gene	13890363	13891242	.	-	.	jg8327
Andromeda	AUGUSTUS	CDS	13891171	13891242	1	-	0	transcript_id "file_1_file_1_jg8327.t1"; gene_id "file_1_file_1_jg8327";
Andromeda	AUGUSTUS	exon	13891171	13891242	.	-	.	transcript_id "file_1_file_1_jg8327.t1"; gene_id "file_1_file_1_jg8327";
Andromeda	AUGUSTUS	start_codon	13891240	13891242	.	-	0	transcript_id "file_1_file_1_jg8327.t1"; gene_id "file_1_file_1_jg8327";
Draco	AUGUSTUS	start_codon	5519048	5519050	.	+	0	transcript_id "file_1_file_1_jg15529.t2"; gene_id "file_1_file_1_jg15529";
Draco	AUGUSTUS	CDS	5519048	5519360	1	+	0	transcript_id "file_1_file_1_jg15529.t2"; gene_id "file_1_file_1_jg15529";
Draco	AUGUSTUS	exon	5519048	5519360	.	+	.	transcript_id "file_1_file_1_jg15529.t2"; gene_id "file_1_file_1_jg15529";
Draco	AUGUSTUS	intron	5519361	5521690	.	+	.	transcript_id "file_1_file_1_jg15529.t2"; gene_id "file_1_file_1_jg15529";
Draco	AUGUSTUS	CDS	5521691	5521746	1	+	2	transcript_id "file_1_file_1_jg15529.t2"; gene_id "file_1_file_1_jg15529";
Draco	AUGUSTUS	exon	5521691	5521746	.	+	.	transcript_id "file_1_file_1_jg15529.t2"; gene_id "file_1_file_1_jg15529";
Draco	AUGUSTUS	intron	5521747	5521809	.	+	.	transcript_id "file_1_file_1_jg15529.t2"; gene_id "file_1_file_1_jg15529";
Draco	AUGUSTUS	CDS	5521810	5522042	1	+	0	transcript_id "file_1_file_1_jg15529.t2"; gene_id "file_1_file_1_jg15529";
Draco	AUGUSTUS	exon	5521810	5522042	.	+	.	transcript_id "file_1_file_1_jg15529.t2"; gene_id "file_1_file_1_jg15529";
Draco	AUGUSTUS	intron	5522043	5522114	.	+	.	transcript_id "file_1_file_1_jg15529.t2"; gene_id "file_1_file_1_jg15529";
Draco	AUGUSTUS	CDS	5522115	5522302	1	+	1	transcript_id "file_1_file_1_jg15529.t2"; gene_id "file_1_file_1_jg15529";
Draco	AUGUSTUS	exon	5522115	5522302	.	+	.	transcript_id "file_1_file_1_jg15529.t2"; gene_id "file_1_file_1_jg15529";
Draco	AUGUSTUS	intron	5522303	5522471	.	+	.	transcript_id "file_1_file_1_jg15529.t2"; gene_id "file_1_file_1_jg15529";
Draco	AUGUSTUS	CDS	5522472	5522567	1	+	2	transcript_id "file_1_file_1_jg15529.t2"; gene_id "file_1_file_1_jg15529";
Draco	AUGUSTUS	exon	5522472	5522567	.	+	.	transcript_id "file_1_file_1_jg15529.t2"; gene_id "file_1_file_1_jg15529";
Draco	AUGUSTUS	intron	5522568	5523480	.	+	.	transcript_id "file_1_file_1_jg15529.t2"; gene_id "file_1_file_1_jg15529";
Draco	AUGUSTUS	CDS	5523481	5523692	1	+	2	transcript_id "file_1_file_1_jg15529.t2"; gene_id "file_1_file_1_jg15529";
Draco	AUGUSTUS	exon	5523481	5523692	.	+	.	transcript_id "file_1_file_1_jg15529.t2"; gene_id "file_1_file_1_jg15529";
Draco	AUGUSTUS	intron	5523693	5524550	.	+	.	transcript_id "file_1_file_1_jg15529.t2"; gene_id "file_1_file_1_jg15529";
Draco	AUGUSTUS	CDS	5524551	5524707	1	+	0	transcript_id "file_1_file_1_jg15529.t2"; gene_id "file_1_file_1_jg15529";
Draco	AUGUSTUS	exon	5524551	5524707	.	+	.	transcript_id "file_1_file_1_jg15529.t2"; gene_id "file_1_file_1_jg15529";
Draco	AUGUSTUS	intron	5524708	5525301	.	+	.	transcript_id "file_1_file_1_jg15529.t2"; gene_id "file_1_file_1_jg15529";
Draco	AUGUSTUS	CDS	5525302	5525827	1	+	2	transcript_id "file_1_file_1_jg15529.t2"; gene_id "file_1_file_1_jg15529";
Draco	AUGUSTUS	exon	5525302	5525827	.	+	.	transcript_id "file_1_file_1_jg15529.t2"; gene_id "file_1_file_1_jg15529";
Draco	AUGUSTUS	intron	5525828	5526831	.	+	.	transcript_id "file_1_file_1_jg15529.t2"; gene_id "file_1_file_1_jg15529";
Draco	AUGUSTUS	CDS	5526832	5527123	1	+	1	transcript_id "file_1_file_1_jg15529.t2"; gene_id "file_1_file_1_jg15529";
Draco	AUGUSTUS	exon	5526832	5527123	.	+	.	transcript_id "file_1_file_1_jg15529.t2"; gene_id "file_1_file_1_jg15529";
Draco	AUGUSTUS	intron	5527124	5527283	.	+	.	transcript_id "file_1_file_1_jg15529.t2"; gene_id "file_1_file_1_jg15529";
Draco	AUGUSTUS	CDS	5527284	5527537	1	+	0	transcript_id "file_1_file_1_jg15529.t2"; gene_id "file_1_file_1_jg15529";
Draco	AUGUSTUS	exon	5527284	5527537	.	+	.	transcript_id "file_1_file_1_jg15529.t2"; gene_id "file_1_file_1_jg15529";
Draco	AUGUSTUS	intron	5527538	5528927	.	+	.	transcript_id "file_1_file_1_jg15529.t2"; gene_id "file_1_file_1_jg15529";
Draco	AUGUSTUS	CDS	5528928	5529356	1	+	1	transcript_id "file_1_file_1_jg15529.t2"; gene_id "file_1_file_1_jg15529";
Draco	AUGUSTUS	exon	5528928	5529356	.	+	.	transcript_id "file_1_file_1_jg15529.t2"; gene_id "file_1_file_1_jg15529";
Draco	AUGUSTUS	intron	5529357	5529885	.	+	.	transcript_id "file_1_file_1_jg15529.t2"; gene_id "file_1_file_1_jg15529";
Draco	AUGUSTUS	CDS	5529886	5530116	1	+	1	transcript_id "file_1_file_1_jg15529.t2"; gene_id "file_1_file_1_jg15529";
Draco	AUGUSTUS	exon	5529886	5530116	.	+	.	transcript_id "file_1_file_1_jg15529.t2"; gene_id "file_1_file_1_jg15529";
Draco	AUGUSTUS	intron	5530117	5530175	.	+	.	transcript_id "file_1_file_1_jg15529.t2"; gene_id "file_1_file_1_jg15529";
Draco	AUGUSTUS	CDS	5530176	5530316	1	+	1	transcript_id "file_1_file_1_jg15529.t2"; gene_id "file_1_file_1_jg15529";
Draco	AUGUSTUS	exon	5530176	5530316	.	+	.	transcript_id "file_1_file_1_jg15529.t2"; gene_id "file_1_file_1_jg15529";
Draco	AUGUSTUS	intron	5530317	5530378	.	+	.	transcript_id "file_1_file_1_jg15529.t2"; gene_id "file_1_file_1_jg15529";
Draco	AUGUSTUS	CDS	5530379	5530558	1	+	1	transcript_id "file_1_file_1_jg15529.t2"; gene_id "file_1_file_1_jg15529";
Draco	AUGUSTUS	exon	5530379	5530558	.	+	.	transcript_id "file_1_file_1_jg15529.t2"; gene_id "file_1_file_1_jg15529";
Draco	AUGUSTUS	intron	5530559	5530641	.	+	.	transcript_id "file_1_file_1_jg15529.t2"; gene_id "file_1_file_1_jg15529";
Draco	AUGUSTUS	CDS	5530642	5530827	1	+	1	transcript_id "file_1_file_1_jg15529.t2"; gene_id "file_1_file_1_jg15529";
Draco	AUGUSTUS	exon	5530642	5530827	.	+	.	transcript_id "file_1_file_1_jg15529.t2"; gene_id "file_1_file_1_jg15529";
Draco	AUGUSTUS	intron	5530828	5530982	.	+	.	transcript_id "file_1_file_1_jg15529.t2"; gene_id "file_1_file_1_jg15529";
Draco	AUGUSTUS	CDS	5530983	5531063	1	+	1	transcript_id "file_1_file_1_jg15529.t2"; gene_id "file_1_file_1_jg15529";
Draco	AUGUSTUS	exon	5530983	5531063	.	+	.	transcript_id "file_1_file_1_jg15529.t2"; gene_id "file_1_file_1_jg15529";
Draco	AUGUSTUS	intron	5531064	5531514	.	+	.	transcript_id "file_1_file_1_jg15529.t2"; gene_id "file_1_file_1_jg15529";
Draco	AUGUSTUS	CDS	5531515	5531580	1	+	1	transcript_id "file_1_file_1_jg15529.t2"; gene_id "file_1_file_1_jg15529";
Draco	AUGUSTUS	exon	5531515	5531580	.	+	.	transcript_id "file_1_file_1_jg15529.t2"; gene_id "file_1_file_1_jg15529";
Draco	AUGUSTUS	intron	5531581	5531733	.	+	.	transcript_id "file_1_file_1_jg15529.t2"; gene_id "file_1_file_1_jg15529";
Draco	AUGUSTUS	CDS	5531734	5531740	1	+	1	transcript_id "file_1_file_1_jg15529.t2"; gene_id "file_1_file_1_jg15529";
Draco	AUGUSTUS	exon	5531734	5531740	.	+	.	transcript_id "file_1_file_1_jg15529.t2"; gene_id "file_1_file_1_jg15529";
Draco	AUGUSTUS	intron	5531741	5531836	.	+	.	transcript_id "file_1_file_1_jg15529.t2"; gene_id "file_1_file_1_jg15529";
Draco	AUGUSTUS	transcript	5519048	5531914	.	+	.	transcript_id "file_1_file_1_jg15529.t2"; gene_id "file_1_file_1_jg15529"
Draco	AUGUSTUS	CDS	5531837	5531914	0.99	+	0	transcript_id "file_1_file_1_jg15529.t2"; gene_id "file_1_file_1_jg15529";
Draco	AUGUSTUS	exon	5531837	5531914	.	+	.	transcript_id "file_1_file_1_jg15529.t2"; gene_id "file_1_file_1_jg15529";
Draco	AUGUSTUS	stop_codon	5531912	5531914	.	+	0	transcript_id "file_1_file_1_jg15529.t2"; gene_id "file_1_file_1_jg15529";
Contig_13	AUGUSTUS	start_codon	615335	615337	.	+	0	transcript_id "file_1_file_1_jg5187.t1"; gene_id "file_1_file_1_jg5187";
Contig_13	AUGUSTUS	CDS	615335	615367	1	+	0	transcript_id "file_1_file_1_jg5187.t1"; gene_id "file_1_file_1_jg5187";
Contig_13	AUGUSTUS	exon	615335	615367	.	+	.	transcript_id "file_1_file_1_jg5187.t1"; gene_id "file_1_file_1_jg5187";
Contig_13	AUGUSTUS	intron	615368	615487	.	+	.	transcript_id "file_1_file_1_jg5187.t1"; gene_id "file_1_file_1_jg5187";
Contig_13	AUGUSTUS	CDS	615488	615554	1	+	0	transcript_id "file_1_file_1_jg5187.t1"; gene_id "file_1_file_1_jg5187";
Contig_13	AUGUSTUS	exon	615488	615554	.	+	.	transcript_id "file_1_file_1_jg5187.t1"; gene_id "file_1_file_1_jg5187";
Contig_13	AUGUSTUS	intron	615555	615809	.	+	.	transcript_id "file_1_file_1_jg5187.t1"; gene_id "file_1_file_1_jg5187";
Contig_13	AUGUSTUS	CDS	615810	615951	1	+	2	transcript_id "file_1_file_1_jg5187.t1"; gene_id "file_1_file_1_jg5187";
Contig_13	AUGUSTUS	exon	615810	615951	.	+	.	transcript_id "file_1_file_1_jg5187.t1"; gene_id "file_1_file_1_jg5187";
Contig_13	AUGUSTUS	intron	615952	616009	.	+	.	transcript_id "file_1_file_1_jg5187.t1"; gene_id "file_1_file_1_jg5187";
Contig_13	AUGUSTUS	transcript	615335	616472	.	+	.	transcript_id "file_1_file_1_jg5187.t1"; gene_id "file_1_file_1_jg5187"
Contig_13	AUGUSTUS	gene	615335	616472	.	+	.	jg5187
Contig_13	AUGUSTUS	CDS	616010	616472	1	+	1	transcript_id "file_1_file_1_jg5187.t1"; gene_id "file_1_file_1_jg5187";
Contig_13	AUGUSTUS	exon	616010	616472	.	+	.	transcript_id "file_1_file_1_jg5187.t1"; gene_id "file_1_file_1_jg5187";
Contig_13	AUGUSTUS	stop_codon	616470	616472	.	+	0	transcript_id "file_1_file_1_jg5187.t1"; gene_id "file_1_file_1_jg5187";
Andromeda	AUGUSTUS	stop_codon	1920133	1920135	.	-	0	transcript_id "file_1_file_1_jg7087.t1"; gene_id "file_1_file_1_jg7087";
Andromeda	AUGUSTUS	CDS	1920133	1920668	1	-	2	transcript_id "file_1_file_1_jg7087.t1"; gene_id "file_1_file_1_jg7087";
Andromeda	AUGUSTUS	exon	1920133	1920668	.	-	.	transcript_id "file_1_file_1_jg7087.t1"; gene_id "file_1_file_1_jg7087";
Andromeda	AUGUSTUS	intron	1920669	1920766	.	-	.	transcript_id "file_1_file_1_jg7087.t1"; gene_id "file_1_file_1_jg7087";
Andromeda	AUGUSTUS	CDS	1920767	1920893	1	-	0	transcript_id "file_1_file_1_jg7087.t1"; gene_id "file_1_file_1_jg7087";
Andromeda	AUGUSTUS	exon	1920767	1920893	.	-	.	transcript_id "file_1_file_1_jg7087.t1"; gene_id "file_1_file_1_jg7087";
Andromeda	AUGUSTUS	intron	1920894	1920948	.	-	.	transcript_id "file_1_file_1_jg7087.t1"; gene_id "file_1_file_1_jg7087";
Andromeda	AUGUSTUS	CDS	1920949	1921100	1	-	2	transcript_id "file_1_file_1_jg7087.t1"; gene_id "file_1_file_1_jg7087";
Andromeda	AUGUSTUS	exon	1920949	1921100	.	-	.	transcript_id "file_1_file_1_jg7087.t1"; gene_id "file_1_file_1_jg7087";
Andromeda	AUGUSTUS	intron	1921101	1921168	.	-	.	transcript_id "file_1_file_1_jg7087.t1"; gene_id "file_1_file_1_jg7087";
Andromeda	AUGUSTUS	CDS	1921169	1921263	1	-	1	transcript_id "file_1_file_1_jg7087.t1"; gene_id "file_1_file_1_jg7087";
Andromeda	AUGUSTUS	exon	1921169	1921263	.	-	.	transcript_id "file_1_file_1_jg7087.t1"; gene_id "file_1_file_1_jg7087";
Andromeda	AUGUSTUS	intron	1921264	1921319	.	-	.	transcript_id "file_1_file_1_jg7087.t1"; gene_id "file_1_file_1_jg7087";
Andromeda	AUGUSTUS	CDS	1921320	1921681	1	-	0	transcript_id "file_1_file_1_jg7087.t1"; gene_id "file_1_file_1_jg7087";
Andromeda	AUGUSTUS	exon	1921320	1921681	.	-	.	transcript_id "file_1_file_1_jg7087.t1"; gene_id "file_1_file_1_jg7087";
Andromeda	AUGUSTUS	intron	1921682	1922022	.	-	.	transcript_id "file_1_file_1_jg7087.t1"; gene_id "file_1_file_1_jg7087";
Andromeda	AUGUSTUS	CDS	1922023	1922473	1	-	1	transcript_id "file_1_file_1_jg7087.t1"; gene_id "file_1_file_1_jg7087";
Andromeda	AUGUSTUS	exon	1922023	1922473	.	-	.	transcript_id "file_1_file_1_jg7087.t1"; gene_id "file_1_file_1_jg7087";
Andromeda	AUGUSTUS	intron	1922474	1922602	.	-	.	transcript_id "file_1_file_1_jg7087.t1"; gene_id "file_1_file_1_jg7087";
Andromeda	AUGUSTUS	CDS	1922603	1922948	0.98	-	2	transcript_id "file_1_file_1_jg7087.t1"; gene_id "file_1_file_1_jg7087";
Andromeda	AUGUSTUS	exon	1922603	1922948	.	-	.	transcript_id "file_1_file_1_jg7087.t1"; gene_id "file_1_file_1_jg7087";
Andromeda	AUGUSTUS	intron	1922949	1923013	.	-	.	transcript_id "file_1_file_1_jg7087.t1"; gene_id "file_1_file_1_jg7087";
Andromeda	AUGUSTUS	CDS	1923014	1923114	1	-	1	transcript_id "file_1_file_1_jg7087.t1"; gene_id "file_1_file_1_jg7087";
Andromeda	AUGUSTUS	exon	1923014	1923114	.	-	.	transcript_id "file_1_file_1_jg7087.t1"; gene_id "file_1_file_1_jg7087";
Andromeda	AUGUSTUS	intron	1923115	1923529	.	-	.	transcript_id "file_1_file_1_jg7087.t1"; gene_id "file_1_file_1_jg7087";
Andromeda	AUGUSTUS	CDS	1923530	1924316	1	-	2	transcript_id "file_1_file_1_jg7087.t1"; gene_id "file_1_file_1_jg7087";
Andromeda	AUGUSTUS	exon	1923530	1924316	.	-	.	transcript_id "file_1_file_1_jg7087.t1"; gene_id "file_1_file_1_jg7087";
Andromeda	AUGUSTUS	intron	1924317	1924374	.	-	.	transcript_id "file_1_file_1_jg7087.t1"; gene_id "file_1_file_1_jg7087";
Andromeda	AUGUSTUS	CDS	1924375	1924534	1	-	0	transcript_id "file_1_file_1_jg7087.t1"; gene_id "file_1_file_1_jg7087";
Andromeda	AUGUSTUS	exon	1924375	1924534	.	-	.	transcript_id "file_1_file_1_jg7087.t1"; gene_id "file_1_file_1_jg7087";
Andromeda	AUGUSTUS	intron	1924535	1924590	.	-	.	transcript_id "file_1_file_1_jg7087.t1"; gene_id "file_1_file_1_jg7087";
Andromeda	AUGUSTUS	CDS	1924591	1924731	1	-	0	transcript_id "file_1_file_1_jg7087.t1"; gene_id "file_1_file_1_jg7087";
Andromeda	AUGUSTUS	exon	1924591	1924731	.	-	.	transcript_id "file_1_file_1_jg7087.t1"; gene_id "file_1_file_1_jg7087";
Andromeda	AUGUSTUS	intron	1924732	1925013	.	-	.	transcript_id "file_1_file_1_jg7087.t1"; gene_id "file_1_file_1_jg7087";
Andromeda	AUGUSTUS	transcript	1920133	1925115	.	-	.	transcript_id "file_1_file_1_jg7087.t1"; gene_id "file_1_file_1_jg7087"
Andromeda	AUGUSTUS	gene	1920133	1925115	.	-	.	jg7087
Andromeda	AUGUSTUS	CDS	1925014	1925115	1	-	0	transcript_id "file_1_file_1_jg7087.t1"; gene_id "file_1_file_1_jg7087";
Andromeda	AUGUSTUS	exon	1925014	1925115	.	-	.	transcript_id "file_1_file_1_jg7087.t1"; gene_id "file_1_file_1_jg7087";
Andromeda	AUGUSTUS	start_codon	1925113	1925115	.	-	0	transcript_id "file_1_file_1_jg7087.t1"; gene_id "file_1_file_1_jg7087";
Andromeda	AUGUSTUS	stop_codon	3943951	3943953	.	-	0	transcript_id "file_1_file_1_jg7253.t1"; gene_id "file_1_file_1_jg7253";
Andromeda	AUGUSTUS	CDS	3943951	3944499	0.97	-	0	transcript_id "file_1_file_1_jg7253.t1"; gene_id "file_1_file_1_jg7253";
Andromeda	AUGUSTUS	exon	3943951	3944499	.	-	.	transcript_id "file_1_file_1_jg7253.t1"; gene_id "file_1_file_1_jg7253";
Andromeda	AUGUSTUS	transcript	3943951	3944499	.	-	.	transcript_id "file_1_file_1_jg7253.t1"; gene_id "file_1_file_1_jg7253"
Andromeda	AUGUSTUS	gene	3943951	3944499	.	-	.	jg7253
Andromeda	AUGUSTUS	start_codon	3944497	3944499	.	-	0	transcript_id "file_1_file_1_jg7253.t1"; gene_id "file_1_file_1_jg7253";
Andromeda	AUGUSTUS	stop_codon	22990045	22990047	.	-	0	transcript_id "file_1_file_1_jg9340.t1"; gene_id "file_1_file_1_jg9340";
Andromeda	AUGUSTUS	CDS	22990045	22990310	0.75	-	2	transcript_id "file_1_file_1_jg9340.t1"; gene_id "file_1_file_1_jg9340";
Andromeda	AUGUSTUS	exon	22990045	22990310	.	-	.	transcript_id "file_1_file_1_jg9340.t1"; gene_id "file_1_file_1_jg9340";
Andromeda	AUGUSTUS	intron	22990311	22992671	.	-	.	transcript_id "file_1_file_1_jg9340.t1"; gene_id "file_1_file_1_jg9340";
Andromeda	AUGUSTUS	transcript	22990045	22992696	.	-	.	transcript_id "file_1_file_1_jg9340.t1"; gene_id "file_1_file_1_jg9340"
Andromeda	AUGUSTUS	gene	22990045	22992696	.	-	.	jg9340
Andromeda	AUGUSTUS	CDS	22992672	22992696	0.6	-	0	transcript_id "file_1_file_1_jg9340.t1"; gene_id "file_1_file_1_jg9340";
Andromeda	AUGUSTUS	exon	22992672	22992696	.	-	.	transcript_id "file_1_file_1_jg9340.t1"; gene_id "file_1_file_1_jg9340";
Andromeda	AUGUSTUS	start_codon	22992694	22992696	.	-	0	transcript_id "file_1_file_1_jg9340.t1"; gene_id "file_1_file_1_jg9340";
Draco	AUGUSTUS	start_codon	1613939	1613941	.	+	0	transcript_id "file_1_file_1_jg14935.t1"; gene_id "file_1_file_1_jg14935";
Draco	AUGUSTUS	CDS	1613939	1614535	0.85	+	0	transcript_id "file_1_file_1_jg14935.t1"; gene_id "file_1_file_1_jg14935";
Draco	AUGUSTUS	exon	1613939	1614535	.	+	.	transcript_id "file_1_file_1_jg14935.t1"; gene_id "file_1_file_1_jg14935";
Draco	AUGUSTUS	transcript	1613939	1614535	.	+	.	transcript_id "file_1_file_1_jg14935.t1"; gene_id "file_1_file_1_jg14935"
Draco	AUGUSTUS	gene	1613939	1614535	.	+	.	jg14935
Draco	AUGUSTUS	stop_codon	1614533	1614535	.	+	0	transcript_id "file_1_file_1_jg14935.t1"; gene_id "file_1_file_1_jg14935";
Andromeda	AUGUSTUS	start_codon	25215105	25215107	.	+	0	transcript_id "file_1_file_1_jg9558.t1"; gene_id "file_1_file_1_jg9558";
Andromeda	AUGUSTUS	CDS	25215105	25215148	1	+	0	transcript_id "file_1_file_1_jg9558.t1"; gene_id "file_1_file_1_jg9558";
Andromeda	AUGUSTUS	exon	25215105	25215148	.	+	.	transcript_id "file_1_file_1_jg9558.t1"; gene_id "file_1_file_1_jg9558";
Andromeda	AUGUSTUS	intron	25215149	25215226	.	+	.	transcript_id "file_1_file_1_jg9558.t1"; gene_id "file_1_file_1_jg9558";
Andromeda	AUGUSTUS	transcript	25215105	25215995	.	+	.	transcript_id "file_1_file_1_jg9558.t1"; gene_id "file_1_file_1_jg9558"
Andromeda	AUGUSTUS	gene	25215105	25215995	.	+	.	jg9558
Andromeda	AUGUSTUS	CDS	25215227	25215995	1	+	1	transcript_id "file_1_file_1_jg9558.t1"; gene_id "file_1_file_1_jg9558";
Andromeda	AUGUSTUS	exon	25215227	25215995	.	+	.	transcript_id "file_1_file_1_jg9558.t1"; gene_id "file_1_file_1_jg9558";
Andromeda	AUGUSTUS	stop_codon	25215993	25215995	.	+	0	transcript_id "file_1_file_1_jg9558.t1"; gene_id "file_1_file_1_jg9558";
Contig_33	AUGUSTUS	start_codon	3759	3761	.	+	0	transcript_id "file_1_file_1_jg1971.t1"; gene_id "file_1_file_1_jg1971";
Contig_33	AUGUSTUS	CDS	3759	3778	0.56	+	0	transcript_id "file_1_file_1_jg1971.t1"; gene_id "file_1_file_1_jg1971";
Contig_33	AUGUSTUS	exon	3759	3778	.	+	.	transcript_id "file_1_file_1_jg1971.t1"; gene_id "file_1_file_1_jg1971";
Contig_33	AUGUSTUS	intron	3779	5588	.	+	.	transcript_id "file_1_file_1_jg1971.t1"; gene_id "file_1_file_1_jg1971";
Contig_33	AUGUSTUS	CDS	5589	5619	0.88	+	1	transcript_id "file_1_file_1_jg1971.t1"; gene_id "file_1_file_1_jg1971";
Contig_33	AUGUSTUS	exon	5589	5619	.	+	.	transcript_id "file_1_file_1_jg1971.t1"; gene_id "file_1_file_1_jg1971";
Contig_33	AUGUSTUS	intron	5620	6322	.	+	.	transcript_id "file_1_file_1_jg1971.t1"; gene_id "file_1_file_1_jg1971";
Contig_33	AUGUSTUS	transcript	3759	6844	.	+	.	transcript_id "file_1_file_1_jg1971.t1"; gene_id "file_1_file_1_jg1971"
Contig_33	AUGUSTUS	gene	3759	6844	.	+	.	jg1971
Contig_33	AUGUSTUS	CDS	6323	6844	0.92	+	0	transcript_id "file_1_file_1_jg1971.t1"; gene_id "file_1_file_1_jg1971";
Contig_33	AUGUSTUS	exon	6323	6844	.	+	.	transcript_id "file_1_file_1_jg1971.t1"; gene_id "file_1_file_1_jg1971";
Contig_33	AUGUSTUS	stop_codon	6842	6844	.	+	0	transcript_id "file_1_file_1_jg1971.t1"; gene_id "file_1_file_1_jg1971";
Draco	AUGUSTUS	start_codon	12490114	12490116	.	+	0	transcript_id "file_1_file_1_jg16478.t2"; gene_id "file_1_file_1_jg16478";
Draco	AUGUSTUS	CDS	12490114	12490117	0.46	+	0	transcript_id "file_1_file_1_jg16478.t2"; gene_id "file_1_file_1_jg16478";
Draco	AUGUSTUS	exon	12490114	12490117	.	+	.	transcript_id "file_1_file_1_jg16478.t2"; gene_id "file_1_file_1_jg16478";
Draco	AUGUSTUS	intron	12490118	12490281	.	+	.	transcript_id "file_1_file_1_jg16478.t2"; gene_id "file_1_file_1_jg16478";
Draco	AUGUSTUS	CDS	12490282	12490358	0.94	+	2	transcript_id "file_1_file_1_jg16478.t2"; gene_id "file_1_file_1_jg16478";
Draco	AUGUSTUS	exon	12490282	12490358	.	+	.	transcript_id "file_1_file_1_jg16478.t2"; gene_id "file_1_file_1_jg16478";
Draco	AUGUSTUS	intron	12490359	12495440	.	+	.	transcript_id "file_1_file_1_jg16478.t2"; gene_id "file_1_file_1_jg16478";
Draco	AUGUSTUS	CDS	12495441	12495548	1	+	0	transcript_id "file_1_file_1_jg16478.t2"; gene_id "file_1_file_1_jg16478";
Draco	AUGUSTUS	exon	12495441	12495548	.	+	.	transcript_id "file_1_file_1_jg16478.t2"; gene_id "file_1_file_1_jg16478";
Draco	AUGUSTUS	intron	12495549	12511742	.	+	.	transcript_id "file_1_file_1_jg16478.t2"; gene_id "file_1_file_1_jg16478";
Draco	AUGUSTUS	CDS	12511743	12512157	1	+	0	transcript_id "file_1_file_1_jg16478.t2"; gene_id "file_1_file_1_jg16478";
Draco	AUGUSTUS	exon	12511743	12512157	.	+	.	transcript_id "file_1_file_1_jg16478.t2"; gene_id "file_1_file_1_jg16478";
Draco	AUGUSTUS	intron	12512158	12512457	.	+	.	transcript_id "file_1_file_1_jg16478.t2"; gene_id "file_1_file_1_jg16478";
Draco	AUGUSTUS	CDS	12512458	12512985	1	+	2	transcript_id "file_1_file_1_jg16478.t2"; gene_id "file_1_file_1_jg16478";
Draco	AUGUSTUS	exon	12512458	12512985	.	+	.	transcript_id "file_1_file_1_jg16478.t2"; gene_id "file_1_file_1_jg16478";
Draco	AUGUSTUS	intron	12512986	12516475	.	+	.	transcript_id "file_1_file_1_jg16478.t2"; gene_id "file_1_file_1_jg16478";
Draco	AUGUSTUS	CDS	12516476	12516643	1	+	2	transcript_id "file_1_file_1_jg16478.t2"; gene_id "file_1_file_1_jg16478";
Draco	AUGUSTUS	exon	12516476	12516643	.	+	.	transcript_id "file_1_file_1_jg16478.t2"; gene_id "file_1_file_1_jg16478";
Draco	AUGUSTUS	intron	12516644	12517638	.	+	.	transcript_id "file_1_file_1_jg16478.t2"; gene_id "file_1_file_1_jg16478";
Draco	AUGUSTUS	transcript	12490114	12517811	.	+	.	transcript_id "file_1_file_1_jg16478.t2"; gene_id "file_1_file_1_jg16478"
Draco	AUGUSTUS	CDS	12517639	12517811	1	+	2	transcript_id "file_1_file_1_jg16478.t2"; gene_id "file_1_file_1_jg16478";
Draco	AUGUSTUS	exon	12517639	12517811	.	+	.	transcript_id "file_1_file_1_jg16478.t2"; gene_id "file_1_file_1_jg16478";
Draco	AUGUSTUS	stop_codon	12517809	12517811	.	+	0	transcript_id "file_1_file_1_jg16478.t2"; gene_id "file_1_file_1_jg16478";
Contig_8	AUGUSTUS	start_codon	4616826	4616828	.	+	0	transcript_id "file_1_file_1_jg4109.t4"; gene_id "file_1_file_1_jg4109";
Contig_8	AUGUSTUS	CDS	4616826	4617990	0.72	+	0	transcript_id "file_1_file_1_jg4109.t4"; gene_id "file_1_file_1_jg4109";
Contig_8	AUGUSTUS	exon	4616826	4617990	.	+	.	transcript_id "file_1_file_1_jg4109.t4"; gene_id "file_1_file_1_jg4109";
Contig_8	AUGUSTUS	intron	4617991	4621957	.	+	.	transcript_id "file_1_file_1_jg4109.t4"; gene_id "file_1_file_1_jg4109";
Contig_8	AUGUSTUS	CDS	4621958	4622217	1	+	2	transcript_id "file_1_file_1_jg4109.t4"; gene_id "file_1_file_1_jg4109";
Contig_8	AUGUSTUS	exon	4621958	4622217	.	+	.	transcript_id "file_1_file_1_jg4109.t4"; gene_id "file_1_file_1_jg4109";
Contig_8	AUGUSTUS	intron	4622218	4622333	.	+	.	transcript_id "file_1_file_1_jg4109.t4"; gene_id "file_1_file_1_jg4109";
Contig_8	AUGUSTUS	CDS	4622334	4622397	1	+	0	transcript_id "file_1_file_1_jg4109.t4"; gene_id "file_1_file_1_jg4109";
Contig_8	AUGUSTUS	exon	4622334	4622397	.	+	.	transcript_id "file_1_file_1_jg4109.t4"; gene_id "file_1_file_1_jg4109";
Contig_8	AUGUSTUS	intron	4622398	4622457	.	+	.	transcript_id "file_1_file_1_jg4109.t4"; gene_id "file_1_file_1_jg4109";
Contig_8	AUGUSTUS	transcript	4616826	4622462	.	+	.	transcript_id "file_1_file_1_jg4109.t4"; gene_id "file_1_file_1_jg4109"
Contig_8	AUGUSTUS	CDS	4622458	4622462	1	+	2	transcript_id "file_1_file_1_jg4109.t4"; gene_id "file_1_file_1_jg4109";
Contig_8	AUGUSTUS	exon	4622458	4622462	.	+	.	transcript_id "file_1_file_1_jg4109.t4"; gene_id "file_1_file_1_jg4109";
Contig_8	AUGUSTUS	stop_codon	4622460	4622462	.	+	0	transcript_id "file_1_file_1_jg4109.t4"; gene_id "file_1_file_1_jg4109";
Contig_49	AUGUSTUS	start_codon	328424	328426	.	+	0	transcript_id "file_1_file_1_jg6762.t1"; gene_id "file_1_file_1_jg6762";
Contig_49	AUGUSTUS	CDS	328424	328596	1	+	0	transcript_id "file_1_file_1_jg6762.t1"; gene_id "file_1_file_1_jg6762";
Contig_49	AUGUSTUS	exon	328424	328596	.	+	.	transcript_id "file_1_file_1_jg6762.t1"; gene_id "file_1_file_1_jg6762";
Contig_49	AUGUSTUS	intron	328597	328653	.	+	.	transcript_id "file_1_file_1_jg6762.t1"; gene_id "file_1_file_1_jg6762";
Contig_49	AUGUSTUS	CDS	328654	328706	1	+	1	transcript_id "file_1_file_1_jg6762.t1"; gene_id "file_1_file_1_jg6762";
Contig_49	AUGUSTUS	exon	328654	328706	.	+	.	transcript_id "file_1_file_1_jg6762.t1"; gene_id "file_1_file_1_jg6762";
Contig_49	AUGUSTUS	intron	328707	328759	.	+	.	transcript_id "file_1_file_1_jg6762.t1"; gene_id "file_1_file_1_jg6762";
Contig_49	AUGUSTUS	transcript	328424	329103	.	+	.	transcript_id "file_1_file_1_jg6762.t1"; gene_id "file_1_file_1_jg6762"
Contig_49	AUGUSTUS	gene	328424	329103	.	+	.	jg6762
Contig_49	AUGUSTUS	CDS	328760	329103	0.74	+	2	transcript_id "file_1_file_1_jg6762.t1"; gene_id "file_1_file_1_jg6762";
Contig_49	AUGUSTUS	exon	328760	329103	.	+	.	transcript_id "file_1_file_1_jg6762.t1"; gene_id "file_1_file_1_jg6762";
Contig_49	AUGUSTUS	stop_codon	329101	329103	.	+	0	transcript_id "file_1_file_1_jg6762.t1"; gene_id "file_1_file_1_jg6762";
Gemini	AUGUSTUS	start_codon	368876	368878	.	+	0	transcript_id "file_1_file_1_jg109.t3"; gene_id "file_1_file_1_jg109";
Gemini	AUGUSTUS	CDS	368876	369007	1	+	0	transcript_id "file_1_file_1_jg109.t3"; gene_id "file_1_file_1_jg109";
Gemini	AUGUSTUS	exon	368876	369007	.	+	.	transcript_id "file_1_file_1_jg109.t3"; gene_id "file_1_file_1_jg109";
Gemini	AUGUSTUS	intron	369008	370304	.	+	.	transcript_id "file_1_file_1_jg109.t3"; gene_id "file_1_file_1_jg109";
Gemini	AUGUSTUS	CDS	370305	370438	1	+	0	transcript_id "file_1_file_1_jg109.t3"; gene_id "file_1_file_1_jg109";
Gemini	AUGUSTUS	exon	370305	370438	.	+	.	transcript_id "file_1_file_1_jg109.t3"; gene_id "file_1_file_1_jg109";
Gemini	AUGUSTUS	intron	370439	370750	.	+	.	transcript_id "file_1_file_1_jg109.t3"; gene_id "file_1_file_1_jg109";
Gemini	AUGUSTUS	CDS	370751	370789	1	+	1	transcript_id "file_1_file_1_jg109.t3"; gene_id "file_1_file_1_jg109";
Gemini	AUGUSTUS	exon	370751	370789	.	+	.	transcript_id "file_1_file_1_jg109.t3"; gene_id "file_1_file_1_jg109";
Gemini	AUGUSTUS	intron	370790	376698	.	+	.	transcript_id "file_1_file_1_jg109.t3"; gene_id "file_1_file_1_jg109";
Gemini	AUGUSTUS	CDS	376699	376809	1	+	1	transcript_id "file_1_file_1_jg109.t3"; gene_id "file_1_file_1_jg109";
Gemini	AUGUSTUS	exon	376699	376809	.	+	.	transcript_id "file_1_file_1_jg109.t3"; gene_id "file_1_file_1_jg109";
Gemini	AUGUSTUS	intron	376810	377983	.	+	.	transcript_id "file_1_file_1_jg109.t3"; gene_id "file_1_file_1_jg109";
Gemini	AUGUSTUS	CDS	377984	378168	1	+	1	transcript_id "file_1_file_1_jg109.t3"; gene_id "file_1_file_1_jg109";
Gemini	AUGUSTUS	exon	377984	378168	.	+	.	transcript_id "file_1_file_1_jg109.t3"; gene_id "file_1_file_1_jg109";
Gemini	AUGUSTUS	intron	378169	378298	.	+	.	transcript_id "file_1_file_1_jg109.t3"; gene_id "file_1_file_1_jg109";
Gemini	AUGUSTUS	CDS	378299	378456	1	+	2	transcript_id "file_1_file_1_jg109.t3"; gene_id "file_1_file_1_jg109";
Gemini	AUGUSTUS	exon	378299	378456	.	+	.	transcript_id "file_1_file_1_jg109.t3"; gene_id "file_1_file_1_jg109";
Gemini	AUGUSTUS	intron	378457	378602	.	+	.	transcript_id "file_1_file_1_jg109.t3"; gene_id "file_1_file_1_jg109";
Gemini	AUGUSTUS	CDS	378603	378623	1	+	0	transcript_id "file_1_file_1_jg109.t3"; gene_id "file_1_file_1_jg109";
Gemini	AUGUSTUS	exon	378603	378623	.	+	.	transcript_id "file_1_file_1_jg109.t3"; gene_id "file_1_file_1_jg109";
Gemini	AUGUSTUS	intron	378624	378938	.	+	.	transcript_id "file_1_file_1_jg109.t3"; gene_id "file_1_file_1_jg109";
Gemini	AUGUSTUS	CDS	378939	379050	1	+	0	transcript_id "file_1_file_1_jg109.t3"; gene_id "file_1_file_1_jg109";
Gemini	AUGUSTUS	exon	378939	379050	.	+	.	transcript_id "file_1_file_1_jg109.t3"; gene_id "file_1_file_1_jg109";
Gemini	AUGUSTUS	intron	379051	379122	.	+	.	transcript_id "file_1_file_1_jg109.t3"; gene_id "file_1_file_1_jg109";
Gemini	AUGUSTUS	CDS	379123	379283	1	+	2	transcript_id "file_1_file_1_jg109.t3"; gene_id "file_1_file_1_jg109";
Gemini	AUGUSTUS	exon	379123	379283	.	+	.	transcript_id "file_1_file_1_jg109.t3"; gene_id "file_1_file_1_jg109";
Gemini	AUGUSTUS	intron	379284	380153	.	+	.	transcript_id "file_1_file_1_jg109.t3"; gene_id "file_1_file_1_jg109";
Gemini	AUGUSTUS	CDS	380154	380171	1	+	0	transcript_id "file_1_file_1_jg109.t3"; gene_id "file_1_file_1_jg109";
Gemini	AUGUSTUS	exon	380154	380171	.	+	.	transcript_id "file_1_file_1_jg109.t3"; gene_id "file_1_file_1_jg109";
Gemini	AUGUSTUS	intron	380172	380776	.	+	.	transcript_id "file_1_file_1_jg109.t3"; gene_id "file_1_file_1_jg109";
Gemini	AUGUSTUS	CDS	380777	382194	1	+	0	transcript_id "file_1_file_1_jg109.t3"; gene_id "file_1_file_1_jg109";
Gemini	AUGUSTUS	exon	380777	382194	.	+	.	transcript_id "file_1_file_1_jg109.t3"; gene_id "file_1_file_1_jg109";
Gemini	AUGUSTUS	intron	382195	382359	.	+	.	transcript_id "file_1_file_1_jg109.t3"; gene_id "file_1_file_1_jg109";
Gemini	AUGUSTUS	CDS	382360	382708	1	+	1	transcript_id "file_1_file_1_jg109.t3"; gene_id "file_1_file_1_jg109";
Gemini	AUGUSTUS	exon	382360	382708	.	+	.	transcript_id "file_1_file_1_jg109.t3"; gene_id "file_1_file_1_jg109";
Gemini	AUGUSTUS	intron	382709	383553	.	+	.	transcript_id "file_1_file_1_jg109.t3"; gene_id "file_1_file_1_jg109";
Gemini	AUGUSTUS	transcript	368876	383694	.	+	.	transcript_id "file_1_file_1_jg109.t3"; gene_id "file_1_file_1_jg109"
Gemini	AUGUSTUS	CDS	383554	383694	1	+	0	transcript_id "file_1_file_1_jg109.t3"; gene_id "file_1_file_1_jg109";
Gemini	AUGUSTUS	exon	383554	383694	.	+	.	transcript_id "file_1_file_1_jg109.t3"; gene_id "file_1_file_1_jg109";
Gemini	AUGUSTUS	stop_codon	383692	383694	.	+	0	transcript_id "file_1_file_1_jg109.t3"; gene_id "file_1_file_1_jg109";
Andromeda	AUGUSTUS	start_codon	3128324	3128326	.	+	0	transcript_id "file_1_file_1_jg7168.t1"; gene_id "file_1_file_1_jg7168";
Andromeda	AUGUSTUS	CDS	3128324	3128535	1	+	0	transcript_id "file_1_file_1_jg7168.t1"; gene_id "file_1_file_1_jg7168";
Andromeda	AUGUSTUS	exon	3128324	3128535	.	+	.	transcript_id "file_1_file_1_jg7168.t1"; gene_id "file_1_file_1_jg7168";
Andromeda	AUGUSTUS	intron	3128536	3129684	.	+	.	transcript_id "file_1_file_1_jg7168.t1"; gene_id "file_1_file_1_jg7168";
Andromeda	AUGUSTUS	CDS	3129685	3129880	1	+	1	transcript_id "file_1_file_1_jg7168.t1"; gene_id "file_1_file_1_jg7168";
Andromeda	AUGUSTUS	exon	3129685	3129880	.	+	.	transcript_id "file_1_file_1_jg7168.t1"; gene_id "file_1_file_1_jg7168";
Andromeda	AUGUSTUS	intron	3129881	3130129	.	+	.	transcript_id "file_1_file_1_jg7168.t1"; gene_id "file_1_file_1_jg7168";
Andromeda	AUGUSTUS	CDS	3130130	3130232	1	+	0	transcript_id "file_1_file_1_jg7168.t1"; gene_id "file_1_file_1_jg7168";
Andromeda	AUGUSTUS	exon	3130130	3130232	.	+	.	transcript_id "file_1_file_1_jg7168.t1"; gene_id "file_1_file_1_jg7168";
Andromeda	AUGUSTUS	intron	3130233	3130286	.	+	.	transcript_id "file_1_file_1_jg7168.t1"; gene_id "file_1_file_1_jg7168";
Andromeda	AUGUSTUS	CDS	3130287	3130554	1	+	2	transcript_id "file_1_file_1_jg7168.t1"; gene_id "file_1_file_1_jg7168";
Andromeda	AUGUSTUS	exon	3130287	3130554	.	+	.	transcript_id "file_1_file_1_jg7168.t1"; gene_id "file_1_file_1_jg7168";
Andromeda	AUGUSTUS	intron	3130555	3131459	.	+	.	transcript_id "file_1_file_1_jg7168.t1"; gene_id "file_1_file_1_jg7168";
Andromeda	AUGUSTUS	CDS	3131460	3131784	1	+	1	transcript_id "file_1_file_1_jg7168.t1"; gene_id "file_1_file_1_jg7168";
Andromeda	AUGUSTUS	exon	3131460	3131784	.	+	.	transcript_id "file_1_file_1_jg7168.t1"; gene_id "file_1_file_1_jg7168";
Andromeda	AUGUSTUS	intron	3131785	3131875	.	+	.	transcript_id "file_1_file_1_jg7168.t1"; gene_id "file_1_file_1_jg7168";
Andromeda	AUGUSTUS	CDS	3131876	3132000	1	+	0	transcript_id "file_1_file_1_jg7168.t1"; gene_id "file_1_file_1_jg7168";
Andromeda	AUGUSTUS	exon	3131876	3132000	.	+	.	transcript_id "file_1_file_1_jg7168.t1"; gene_id "file_1_file_1_jg7168";
Andromeda	AUGUSTUS	intron	3132001	3132347	.	+	.	transcript_id "file_1_file_1_jg7168.t1"; gene_id "file_1_file_1_jg7168";
Andromeda	AUGUSTUS	transcript	3128324	3132621	.	+	.	transcript_id "file_1_file_1_jg7168.t1"; gene_id "file_1_file_1_jg7168"
Andromeda	AUGUSTUS	gene	3128324	3132621	.	+	.	jg7168
Andromeda	AUGUSTUS	CDS	3132348	3132621	1	+	1	transcript_id "file_1_file_1_jg7168.t1"; gene_id "file_1_file_1_jg7168";
Andromeda	AUGUSTUS	exon	3132348	3132621	.	+	.	transcript_id "file_1_file_1_jg7168.t1"; gene_id "file_1_file_1_jg7168";
Andromeda	AUGUSTUS	stop_codon	3132619	3132621	.	+	0	transcript_id "file_1_file_1_jg7168.t1"; gene_id "file_1_file_1_jg7168";
Cepheus	AUGUSTUS	stop_codon	15343083	15343085	.	-	0	transcript_id "file_1_file_1_jg12414.t1"; gene_id "file_1_file_1_jg12414";
Cepheus	AUGUSTUS	CDS	15343083	15343767	0.91	-	1	transcript_id "file_1_file_1_jg12414.t1"; gene_id "file_1_file_1_jg12414";
Cepheus	AUGUSTUS	exon	15343083	15343767	.	-	.	transcript_id "file_1_file_1_jg12414.t1"; gene_id "file_1_file_1_jg12414";
Cepheus	AUGUSTUS	intron	15343768	15343885	.	-	.	transcript_id "file_1_file_1_jg12414.t1"; gene_id "file_1_file_1_jg12414";
Cepheus	AUGUSTUS	CDS	15343886	15343907	0.91	-	2	transcript_id "file_1_file_1_jg12414.t1"; gene_id "file_1_file_1_jg12414";
Cepheus	AUGUSTUS	exon	15343886	15343907	.	-	.	transcript_id "file_1_file_1_jg12414.t1"; gene_id "file_1_file_1_jg12414";
Cepheus	AUGUSTUS	intron	15343908	15345026	.	-	.	transcript_id "file_1_file_1_jg12414.t1"; gene_id "file_1_file_1_jg12414";
Cepheus	AUGUSTUS	transcript	15343083	15345069	.	-	.	transcript_id "file_1_file_1_jg12414.t1"; gene_id "file_1_file_1_jg12414"
Cepheus	AUGUSTUS	gene	15343083	15345069	.	-	.	jg12414
Cepheus	AUGUSTUS	CDS	15345027	15345069	0.5	-	0	transcript_id "file_1_file_1_jg12414.t1"; gene_id "file_1_file_1_jg12414";
Cepheus	AUGUSTUS	exon	15345027	15345069	.	-	.	transcript_id "file_1_file_1_jg12414.t1"; gene_id "file_1_file_1_jg12414";
Cepheus	AUGUSTUS	start_codon	15345067	15345069	.	-	0	transcript_id "file_1_file_1_jg12414.t1"; gene_id "file_1_file_1_jg12414";
Contig_5	AUGUSTUS	start_codon	4667079	4667081	.	+	0	transcript_id "file_1_file_1_jg4709.t1"; gene_id "file_1_file_1_jg4709";
Contig_5	AUGUSTUS	CDS	4667079	4667493	1	+	0	transcript_id "file_1_file_1_jg4709.t1"; gene_id "file_1_file_1_jg4709";
Contig_5	AUGUSTUS	exon	4667079	4667493	.	+	.	transcript_id "file_1_file_1_jg4709.t1"; gene_id "file_1_file_1_jg4709";
Contig_5	AUGUSTUS	intron	4667494	4667546	.	+	.	transcript_id "file_1_file_1_jg4709.t1"; gene_id "file_1_file_1_jg4709";
Contig_5	AUGUSTUS	transcript	4667079	4667734	.	+	.	transcript_id "file_1_file_1_jg4709.t1"; gene_id "file_1_file_1_jg4709"
Contig_5	AUGUSTUS	gene	4667079	4667734	.	+	.	jg4709
Contig_5	AUGUSTUS	CDS	4667547	4667734	1	+	2	transcript_id "file_1_file_1_jg4709.t1"; gene_id "file_1_file_1_jg4709";
Contig_5	AUGUSTUS	exon	4667547	4667734	.	+	.	transcript_id "file_1_file_1_jg4709.t1"; gene_id "file_1_file_1_jg4709";
Contig_5	AUGUSTUS	stop_codon	4667732	4667734	.	+	0	transcript_id "file_1_file_1_jg4709.t1"; gene_id "file_1_file_1_jg4709";
Contig_87	AUGUSTUS	stop_codon	81433	81435	.	-	0	transcript_id "file_1_file_1_jg14528.t1"; gene_id "file_1_file_1_jg14528";
Contig_87	AUGUSTUS	CDS	81433	81466	1	-	1	transcript_id "file_1_file_1_jg14528.t1"; gene_id "file_1_file_1_jg14528";
Contig_87	AUGUSTUS	exon	81433	81466	.	-	.	transcript_id "file_1_file_1_jg14528.t1"; gene_id "file_1_file_1_jg14528";
Contig_87	AUGUSTUS	intron	81467	81964	.	-	.	transcript_id "file_1_file_1_jg14528.t1"; gene_id "file_1_file_1_jg14528";
Contig_87	AUGUSTUS	CDS	81965	82057	1	-	1	transcript_id "file_1_file_1_jg14528.t1"; gene_id "file_1_file_1_jg14528";
Contig_87	AUGUSTUS	exon	81965	82057	.	-	.	transcript_id "file_1_file_1_jg14528.t1"; gene_id "file_1_file_1_jg14528";
Contig_87	AUGUSTUS	intron	82058	82120	.	-	.	transcript_id "file_1_file_1_jg14528.t1"; gene_id "file_1_file_1_jg14528";
Contig_87	AUGUSTUS	CDS	82121	82274	1	-	2	transcript_id "file_1_file_1_jg14528.t1"; gene_id "file_1_file_1_jg14528";
Contig_87	AUGUSTUS	exon	82121	82274	.	-	.	transcript_id "file_1_file_1_jg14528.t1"; gene_id "file_1_file_1_jg14528";
Contig_87	AUGUSTUS	intron	82275	85113	.	-	.	transcript_id "file_1_file_1_jg14528.t1"; gene_id "file_1_file_1_jg14528";
Contig_87	AUGUSTUS	CDS	85114	85486	1	-	0	transcript_id "file_1_file_1_jg14528.t1"; gene_id "file_1_file_1_jg14528";
Contig_87	AUGUSTUS	exon	85114	85486	.	-	.	transcript_id "file_1_file_1_jg14528.t1"; gene_id "file_1_file_1_jg14528";
Contig_87	AUGUSTUS	intron	85487	85552	.	-	.	transcript_id "file_1_file_1_jg14528.t1"; gene_id "file_1_file_1_jg14528";
Contig_87	AUGUSTUS	CDS	85553	85759	1	-	0	transcript_id "file_1_file_1_jg14528.t1"; gene_id "file_1_file_1_jg14528";
Contig_87	AUGUSTUS	exon	85553	85759	.	-	.	transcript_id "file_1_file_1_jg14528.t1"; gene_id "file_1_file_1_jg14528";
Contig_87	AUGUSTUS	intron	85760	88508	.	-	.	transcript_id "file_1_file_1_jg14528.t1"; gene_id "file_1_file_1_jg14528";
Contig_87	AUGUSTUS	CDS	88509	88686	1	-	1	transcript_id "file_1_file_1_jg14528.t1"; gene_id "file_1_file_1_jg14528";
Contig_87	AUGUSTUS	exon	88509	88686	.	-	.	transcript_id "file_1_file_1_jg14528.t1"; gene_id "file_1_file_1_jg14528";
Contig_87	AUGUSTUS	intron	88687	88781	.	-	.	transcript_id "file_1_file_1_jg14528.t1"; gene_id "file_1_file_1_jg14528";
Contig_87	AUGUSTUS	transcript	81433	88825	.	-	.	transcript_id "file_1_file_1_jg14528.t1"; gene_id "file_1_file_1_jg14528"
Contig_87	AUGUSTUS	gene	81433	88825	.	-	.	jg14528
Contig_87	AUGUSTUS	CDS	88782	88825	1	-	0	transcript_id "file_1_file_1_jg14528.t1"; gene_id "file_1_file_1_jg14528";
Contig_87	AUGUSTUS	exon	88782	88825	.	-	.	transcript_id "file_1_file_1_jg14528.t1"; gene_id "file_1_file_1_jg14528";
Contig_87	AUGUSTUS	start_codon	88823	88825	.	-	0	transcript_id "file_1_file_1_jg14528.t1"; gene_id "file_1_file_1_jg14528";
Contig_7	AUGUSTUS	start_codon	4115907	4115909	.	+	0	transcript_id "file_1_file_1_jg13778.t2"; gene_id "file_1_file_1_jg13778";
Contig_7	AUGUSTUS	CDS	4115907	4116059	1	+	0	transcript_id "file_1_file_1_jg13778.t2"; gene_id "file_1_file_1_jg13778";
Contig_7	AUGUSTUS	exon	4115907	4116059	.	+	.	transcript_id "file_1_file_1_jg13778.t2"; gene_id "file_1_file_1_jg13778";
Contig_7	AUGUSTUS	intron	4116060	4120879	.	+	.	transcript_id "file_1_file_1_jg13778.t2"; gene_id "file_1_file_1_jg13778";
Contig_7	AUGUSTUS	CDS	4120880	4121157	1	+	0	transcript_id "file_1_file_1_jg13778.t2"; gene_id "file_1_file_1_jg13778";
Contig_7	AUGUSTUS	exon	4120880	4121157	.	+	.	transcript_id "file_1_file_1_jg13778.t2"; gene_id "file_1_file_1_jg13778";
Contig_7	AUGUSTUS	intron	4121158	4131697	.	+	.	transcript_id "file_1_file_1_jg13778.t2"; gene_id "file_1_file_1_jg13778";
Contig_7	AUGUSTUS	CDS	4131698	4131833	1	+	1	transcript_id "file_1_file_1_jg13778.t2"; gene_id "file_1_file_1_jg13778";
Contig_7	AUGUSTUS	exon	4131698	4131833	.	+	.	transcript_id "file_1_file_1_jg13778.t2"; gene_id "file_1_file_1_jg13778";
Contig_7	AUGUSTUS	intron	4131834	4132296	.	+	.	transcript_id "file_1_file_1_jg13778.t2"; gene_id "file_1_file_1_jg13778";
Contig_7	AUGUSTUS	CDS	4132297	4132500	1	+	0	transcript_id "file_1_file_1_jg13778.t2"; gene_id "file_1_file_1_jg13778";
Contig_7	AUGUSTUS	exon	4132297	4132500	.	+	.	transcript_id "file_1_file_1_jg13778.t2"; gene_id "file_1_file_1_jg13778";
Contig_7	AUGUSTUS	intron	4132501	4133364	.	+	.	transcript_id "file_1_file_1_jg13778.t2"; gene_id "file_1_file_1_jg13778";
Contig_7	AUGUSTUS	CDS	4133365	4133472	1	+	0	transcript_id "file_1_file_1_jg13778.t2"; gene_id "file_1_file_1_jg13778";
Contig_7	AUGUSTUS	exon	4133365	4133472	.	+	.	transcript_id "file_1_file_1_jg13778.t2"; gene_id "file_1_file_1_jg13778";
Contig_7	AUGUSTUS	intron	4133473	4133525	.	+	.	transcript_id "file_1_file_1_jg13778.t2"; gene_id "file_1_file_1_jg13778";
Contig_7	AUGUSTUS	CDS	4133526	4133666	1	+	0	transcript_id "file_1_file_1_jg13778.t2"; gene_id "file_1_file_1_jg13778";
Contig_7	AUGUSTUS	exon	4133526	4133666	.	+	.	transcript_id "file_1_file_1_jg13778.t2"; gene_id "file_1_file_1_jg13778";
Contig_7	AUGUSTUS	intron	4133667	4133731	.	+	.	transcript_id "file_1_file_1_jg13778.t2"; gene_id "file_1_file_1_jg13778";
Contig_7	AUGUSTUS	CDS	4133732	4133884	1	+	0	transcript_id "file_1_file_1_jg13778.t2"; gene_id "file_1_file_1_jg13778";
Contig_7	AUGUSTUS	exon	4133732	4133884	.	+	.	transcript_id "file_1_file_1_jg13778.t2"; gene_id "file_1_file_1_jg13778";
Contig_7	AUGUSTUS	intron	4133885	4135652	.	+	.	transcript_id "file_1_file_1_jg13778.t2"; gene_id "file_1_file_1_jg13778";
Contig_7	AUGUSTUS	CDS	4135653	4135783	1	+	0	transcript_id "file_1_file_1_jg13778.t2"; gene_id "file_1_file_1_jg13778";
Contig_7	AUGUSTUS	exon	4135653	4135783	.	+	.	transcript_id "file_1_file_1_jg13778.t2"; gene_id "file_1_file_1_jg13778";
Contig_7	AUGUSTUS	intron	4135784	4135878	.	+	.	transcript_id "file_1_file_1_jg13778.t2"; gene_id "file_1_file_1_jg13778";
Contig_7	AUGUSTUS	CDS	4135879	4135962	1	+	1	transcript_id "file_1_file_1_jg13778.t2"; gene_id "file_1_file_1_jg13778";
Contig_7	AUGUSTUS	exon	4135879	4135962	.	+	.	transcript_id "file_1_file_1_jg13778.t2"; gene_id "file_1_file_1_jg13778";
Contig_7	AUGUSTUS	intron	4135963	4136632	.	+	.	transcript_id "file_1_file_1_jg13778.t2"; gene_id "file_1_file_1_jg13778";
Contig_7	AUGUSTUS	CDS	4136633	4136786	1	+	1	transcript_id "file_1_file_1_jg13778.t2"; gene_id "file_1_file_1_jg13778";
Contig_7	AUGUSTUS	exon	4136633	4136786	.	+	.	transcript_id "file_1_file_1_jg13778.t2"; gene_id "file_1_file_1_jg13778";
Contig_7	AUGUSTUS	intron	4136787	4136850	.	+	.	transcript_id "file_1_file_1_jg13778.t2"; gene_id "file_1_file_1_jg13778";
Contig_7	AUGUSTUS	CDS	4136851	4137251	1	+	0	transcript_id "file_1_file_1_jg13778.t2"; gene_id "file_1_file_1_jg13778";
Contig_7	AUGUSTUS	exon	4136851	4137251	.	+	.	transcript_id "file_1_file_1_jg13778.t2"; gene_id "file_1_file_1_jg13778";
Contig_7	AUGUSTUS	intron	4137252	4137833	.	+	.	transcript_id "file_1_file_1_jg13778.t2"; gene_id "file_1_file_1_jg13778";
Contig_7	AUGUSTUS	CDS	4137834	4138175	1	+	1	transcript_id "file_1_file_1_jg13778.t2"; gene_id "file_1_file_1_jg13778";
Contig_7	AUGUSTUS	exon	4137834	4138175	.	+	.	transcript_id "file_1_file_1_jg13778.t2"; gene_id "file_1_file_1_jg13778";
Contig_7	AUGUSTUS	intron	4138176	4138704	.	+	.	transcript_id "file_1_file_1_jg13778.t2"; gene_id "file_1_file_1_jg13778";
Contig_7	AUGUSTUS	CDS	4138705	4138924	1	+	1	transcript_id "file_1_file_1_jg13778.t2"; gene_id "file_1_file_1_jg13778";
Contig_7	AUGUSTUS	exon	4138705	4138924	.	+	.	transcript_id "file_1_file_1_jg13778.t2"; gene_id "file_1_file_1_jg13778";
Contig_7	AUGUSTUS	intron	4138925	4140132	.	+	.	transcript_id "file_1_file_1_jg13778.t2"; gene_id "file_1_file_1_jg13778";
Contig_7	AUGUSTUS	CDS	4140133	4140339	1	+	0	transcript_id "file_1_file_1_jg13778.t2"; gene_id "file_1_file_1_jg13778";
Contig_7	AUGUSTUS	exon	4140133	4140339	.	+	.	transcript_id "file_1_file_1_jg13778.t2"; gene_id "file_1_file_1_jg13778";
Contig_7	AUGUSTUS	intron	4140340	4140993	.	+	.	transcript_id "file_1_file_1_jg13778.t2"; gene_id "file_1_file_1_jg13778";
Contig_7	AUGUSTUS	CDS	4140994	4142342	1	+	0	transcript_id "file_1_file_1_jg13778.t2"; gene_id "file_1_file_1_jg13778";
Contig_7	AUGUSTUS	exon	4140994	4142342	.	+	.	transcript_id "file_1_file_1_jg13778.t2"; gene_id "file_1_file_1_jg13778";
Contig_7	AUGUSTUS	intron	4142343	4142402	.	+	.	transcript_id "file_1_file_1_jg13778.t2"; gene_id "file_1_file_1_jg13778";
Contig_7	AUGUSTUS	CDS	4142403	4143040	1	+	1	transcript_id "file_1_file_1_jg13778.t2"; gene_id "file_1_file_1_jg13778";
Contig_7	AUGUSTUS	exon	4142403	4143040	.	+	.	transcript_id "file_1_file_1_jg13778.t2"; gene_id "file_1_file_1_jg13778";
Contig_7	AUGUSTUS	intron	4143041	4144639	.	+	.	transcript_id "file_1_file_1_jg13778.t2"; gene_id "file_1_file_1_jg13778";
Contig_7	AUGUSTUS	CDS	4144640	4144989	1	+	2	transcript_id "file_1_file_1_jg13778.t2"; gene_id "file_1_file_1_jg13778";
Contig_7	AUGUSTUS	exon	4144640	4144989	.	+	.	transcript_id "file_1_file_1_jg13778.t2"; gene_id "file_1_file_1_jg13778";
Contig_7	AUGUSTUS	intron	4144990	4145604	.	+	.	transcript_id "file_1_file_1_jg13778.t2"; gene_id "file_1_file_1_jg13778";
Contig_7	AUGUSTUS	transcript	4115907	4146498	.	+	.	transcript_id "file_1_file_1_jg13778.t2"; gene_id "file_1_file_1_jg13778"
Contig_7	AUGUSTUS	CDS	4145605	4146498	1	+	0	transcript_id "file_1_file_1_jg13778.t2"; gene_id "file_1_file_1_jg13778";
Contig_7	AUGUSTUS	exon	4145605	4146498	.	+	.	transcript_id "file_1_file_1_jg13778.t2"; gene_id "file_1_file_1_jg13778";
Contig_7	AUGUSTUS	stop_codon	4146496	4146498	.	+	0	transcript_id "file_1_file_1_jg13778.t2"; gene_id "file_1_file_1_jg13778";
Andromeda	AUGUSTUS	start_codon	9006577	9006579	.	+	0	transcript_id "file_1_file_1_jg7856.t1"; gene_id "file_1_file_1_jg7856";
Andromeda	AUGUSTUS	CDS	9006577	9006621	1	+	0	transcript_id "file_1_file_1_jg7856.t1"; gene_id "file_1_file_1_jg7856";
Andromeda	AUGUSTUS	exon	9006577	9006621	.	+	.	transcript_id "file_1_file_1_jg7856.t1"; gene_id "file_1_file_1_jg7856";
Andromeda	AUGUSTUS	intron	9006622	9006679	.	+	.	transcript_id "file_1_file_1_jg7856.t1"; gene_id "file_1_file_1_jg7856";
Andromeda	AUGUSTUS	transcript	9006577	9007606	.	+	.	transcript_id "file_1_file_1_jg7856.t1"; gene_id "file_1_file_1_jg7856"
Andromeda	AUGUSTUS	gene	9006577	9007606	.	+	.	jg7856
Andromeda	AUGUSTUS	CDS	9006680	9007606	1	+	0	transcript_id "file_1_file_1_jg7856.t1"; gene_id "file_1_file_1_jg7856";
Andromeda	AUGUSTUS	exon	9006680	9007606	.	+	.	transcript_id "file_1_file_1_jg7856.t1"; gene_id "file_1_file_1_jg7856";
Andromeda	AUGUSTUS	stop_codon	9007604	9007606	.	+	0	transcript_id "file_1_file_1_jg7856.t1"; gene_id "file_1_file_1_jg7856";
Cepheus	AUGUSTUS	stop_codon	14582944	14582946	.	-	0	transcript_id "file_1_file_1_jg12322.t1"; gene_id "file_1_file_1_jg12322";
Cepheus	AUGUSTUS	CDS	14582944	14583841	1	-	1	transcript_id "file_1_file_1_jg12322.t1"; gene_id "file_1_file_1_jg12322";
Cepheus	AUGUSTUS	exon	14582944	14583841	.	-	.	transcript_id "file_1_file_1_jg12322.t1"; gene_id "file_1_file_1_jg12322";
Cepheus	AUGUSTUS	intron	14583842	14586590	.	-	.	transcript_id "file_1_file_1_jg12322.t1"; gene_id "file_1_file_1_jg12322";
Cepheus	AUGUSTUS	CDS	14586591	14587219	1	-	0	transcript_id "file_1_file_1_jg12322.t1"; gene_id "file_1_file_1_jg12322";
Cepheus	AUGUSTUS	exon	14586591	14587219	.	-	.	transcript_id "file_1_file_1_jg12322.t1"; gene_id "file_1_file_1_jg12322";
Cepheus	AUGUSTUS	intron	14587220	14596940	.	-	.	transcript_id "file_1_file_1_jg12322.t1"; gene_id "file_1_file_1_jg12322";
Cepheus	AUGUSTUS	transcript	14582944	14597849	.	-	.	transcript_id "file_1_file_1_jg12322.t1"; gene_id "file_1_file_1_jg12322"
Cepheus	AUGUSTUS	gene	14582944	14597849	.	-	.	jg12322
Cepheus	AUGUSTUS	CDS	14596941	14597849	0.99	-	0	transcript_id "file_1_file_1_jg12322.t1"; gene_id "file_1_file_1_jg12322";
Cepheus	AUGUSTUS	exon	14596941	14597849	.	-	.	transcript_id "file_1_file_1_jg12322.t1"; gene_id "file_1_file_1_jg12322";
Cepheus	AUGUSTUS	start_codon	14597847	14597849	.	-	0	transcript_id "file_1_file_1_jg12322.t1"; gene_id "file_1_file_1_jg12322";
Andromeda	AUGUSTUS	start_codon	21277807	21277809	.	+	0	transcript_id "file_1_file_1_jg9148.t1"; gene_id "file_1_file_1_jg9148";
Andromeda	AUGUSTUS	CDS	21277807	21278193	1	+	0	transcript_id "file_1_file_1_jg9148.t1"; gene_id "file_1_file_1_jg9148";
Andromeda	AUGUSTUS	exon	21277807	21278193	.	+	.	transcript_id "file_1_file_1_jg9148.t1"; gene_id "file_1_file_1_jg9148";
Andromeda	AUGUSTUS	transcript	21277807	21278193	.	+	.	transcript_id "file_1_file_1_jg9148.t1"; gene_id "file_1_file_1_jg9148"
Andromeda	AUGUSTUS	gene	21277807	21278193	.	+	.	jg9148
Andromeda	AUGUSTUS	stop_codon	21278191	21278193	.	+	0	transcript_id "file_1_file_1_jg9148.t1"; gene_id "file_1_file_1_jg9148";
Contig_6	AUGUSTUS	stop_codon	2990687	2990689	.	-	0	transcript_id "file_1_file_1_jg10117.t1"; gene_id "file_1_file_1_jg10117";
Contig_6	AUGUSTUS	CDS	2990687	2991004	0.89	-	0	transcript_id "file_1_file_1_jg10117.t1"; gene_id "file_1_file_1_jg10117";
Contig_6	AUGUSTUS	exon	2990687	2991004	.	-	.	transcript_id "file_1_file_1_jg10117.t1"; gene_id "file_1_file_1_jg10117";
Contig_6	AUGUSTUS	intron	2991005	2991350	.	-	.	transcript_id "file_1_file_1_jg10117.t1"; gene_id "file_1_file_1_jg10117";
Contig_6	AUGUSTUS	CDS	2991351	2993065	0.78	-	2	transcript_id "file_1_file_1_jg10117.t1"; gene_id "file_1_file_1_jg10117";
Contig_6	AUGUSTUS	exon	2991351	2993065	.	-	.	transcript_id "file_1_file_1_jg10117.t1"; gene_id "file_1_file_1_jg10117";
Contig_6	AUGUSTUS	intron	2993066	2993154	.	-	.	transcript_id "file_1_file_1_jg10117.t1"; gene_id "file_1_file_1_jg10117";
Contig_6	AUGUSTUS	CDS	2993155	2993965	1	-	0	transcript_id "file_1_file_1_jg10117.t1"; gene_id "file_1_file_1_jg10117";
Contig_6	AUGUSTUS	exon	2993155	2993965	.	-	.	transcript_id "file_1_file_1_jg10117.t1"; gene_id "file_1_file_1_jg10117";
Contig_6	AUGUSTUS	intron	2993966	2994022	.	-	.	transcript_id "file_1_file_1_jg10117.t1"; gene_id "file_1_file_1_jg10117";
Contig_6	AUGUSTUS	CDS	2994023	2994440	1	-	1	transcript_id "file_1_file_1_jg10117.t1"; gene_id "file_1_file_1_jg10117";
Contig_6	AUGUSTUS	exon	2994023	2994440	.	-	.	transcript_id "file_1_file_1_jg10117.t1"; gene_id "file_1_file_1_jg10117";
Contig_6	AUGUSTUS	intron	2994441	2994552	.	-	.	transcript_id "file_1_file_1_jg10117.t1"; gene_id "file_1_file_1_jg10117";
Contig_6	AUGUSTUS	CDS	2994553	2994720	1	-	1	transcript_id "file_1_file_1_jg10117.t1"; gene_id "file_1_file_1_jg10117";
Contig_6	AUGUSTUS	exon	2994553	2994720	.	-	.	transcript_id "file_1_file_1_jg10117.t1"; gene_id "file_1_file_1_jg10117";
Contig_6	AUGUSTUS	intron	2994721	2994788	.	-	.	transcript_id "file_1_file_1_jg10117.t1"; gene_id "file_1_file_1_jg10117";
Contig_6	AUGUSTUS	transcript	2990687	2994862	.	-	.	transcript_id "file_1_file_1_jg10117.t1"; gene_id "file_1_file_1_jg10117"
Contig_6	AUGUSTUS	gene	2990687	2994862	.	-	.	jg10117
Contig_6	AUGUSTUS	CDS	2994789	2994862	1	-	0	transcript_id "file_1_file_1_jg10117.t1"; gene_id "file_1_file_1_jg10117";
Contig_6	AUGUSTUS	exon	2994789	2994862	.	-	.	transcript_id "file_1_file_1_jg10117.t1"; gene_id "file_1_file_1_jg10117";
Contig_6	AUGUSTUS	start_codon	2994860	2994862	.	-	0	transcript_id "file_1_file_1_jg10117.t1"; gene_id "file_1_file_1_jg10117";
Contig_6	AUGUSTUS	stop_codon	2843824	2843826	.	-	0	transcript_id "file_1_file_1_jg10088.t1"; gene_id "file_1_file_1_jg10088";
Contig_6	AUGUSTUS	CDS	2843824	2844990	0.7	-	0	transcript_id "file_1_file_1_jg10088.t1"; gene_id "file_1_file_1_jg10088";
Contig_6	AUGUSTUS	exon	2843824	2844990	.	-	.	transcript_id "file_1_file_1_jg10088.t1"; gene_id "file_1_file_1_jg10088";
Contig_6	AUGUSTUS	transcript	2843824	2844990	.	-	.	transcript_id "file_1_file_1_jg10088.t1"; gene_id "file_1_file_1_jg10088"
Contig_6	AUGUSTUS	gene	2843824	2844990	.	-	.	jg10088
Contig_6	AUGUSTUS	start_codon	2844988	2844990	.	-	0	transcript_id "file_1_file_1_jg10088.t1"; gene_id "file_1_file_1_jg10088";
Cepheus	AUGUSTUS	stop_codon	12369590	12369592	.	-	0	transcript_id "file_1_file_1_jg11997.t1"; gene_id "file_1_file_1_jg11997";
Cepheus	AUGUSTUS	CDS	12369590	12369760	1	-	0	transcript_id "file_1_file_1_jg11997.t1"; gene_id "file_1_file_1_jg11997";
Cepheus	AUGUSTUS	exon	12369590	12369760	.	-	.	transcript_id "file_1_file_1_jg11997.t1"; gene_id "file_1_file_1_jg11997";
Cepheus	AUGUSTUS	intron	12369761	12370152	.	-	.	transcript_id "file_1_file_1_jg11997.t1"; gene_id "file_1_file_1_jg11997";
Cepheus	AUGUSTUS	CDS	12370153	12370784	1	-	2	transcript_id "file_1_file_1_jg11997.t1"; gene_id "file_1_file_1_jg11997";
Cepheus	AUGUSTUS	exon	12370153	12370784	.	-	.	transcript_id "file_1_file_1_jg11997.t1"; gene_id "file_1_file_1_jg11997";
Cepheus	AUGUSTUS	intron	12370785	12371598	.	-	.	transcript_id "file_1_file_1_jg11997.t1"; gene_id "file_1_file_1_jg11997";
Cepheus	AUGUSTUS	CDS	12371599	12372382	1	-	0	transcript_id "file_1_file_1_jg11997.t1"; gene_id "file_1_file_1_jg11997";
Cepheus	AUGUSTUS	exon	12371599	12372382	.	-	.	transcript_id "file_1_file_1_jg11997.t1"; gene_id "file_1_file_1_jg11997";
Cepheus	AUGUSTUS	intron	12372383	12372905	.	-	.	transcript_id "file_1_file_1_jg11997.t1"; gene_id "file_1_file_1_jg11997";
Cepheus	AUGUSTUS	transcript	12369590	12373037	.	-	.	transcript_id "file_1_file_1_jg11997.t1"; gene_id "file_1_file_1_jg11997"
Cepheus	AUGUSTUS	gene	12369590	12373037	.	-	.	jg11997
Cepheus	AUGUSTUS	CDS	12372906	12373037	1	-	0	transcript_id "file_1_file_1_jg11997.t1"; gene_id "file_1_file_1_jg11997";
Cepheus	AUGUSTUS	exon	12372906	12373037	.	-	.	transcript_id "file_1_file_1_jg11997.t1"; gene_id "file_1_file_1_jg11997";
Cepheus	AUGUSTUS	start_codon	12373035	12373037	.	-	0	transcript_id "file_1_file_1_jg11997.t1"; gene_id "file_1_file_1_jg11997";
Contig_19	AUGUSTUS	start_codon	1800222	1800224	.	+	0	transcript_id "file_1_file_1_jg3033.t1"; gene_id "file_1_file_1_jg3033";
Contig_19	AUGUSTUS	CDS	1800222	1803167	1	+	0	transcript_id "file_1_file_1_jg3033.t1"; gene_id "file_1_file_1_jg3033";
Contig_19	AUGUSTUS	exon	1800222	1803167	.	+	.	transcript_id "file_1_file_1_jg3033.t1"; gene_id "file_1_file_1_jg3033";
Contig_19	AUGUSTUS	transcript	1800222	1803167	.	+	.	transcript_id "file_1_file_1_jg3033.t1"; gene_id "file_1_file_1_jg3033"
Contig_19	AUGUSTUS	gene	1800222	1803167	.	+	.	jg3033
Contig_19	AUGUSTUS	stop_codon	1803165	1803167	.	+	0	transcript_id "file_1_file_1_jg3033.t1"; gene_id "file_1_file_1_jg3033";
Andromeda	GeneMark.hmm	stop_codon	13532957	13532959	.	-	0	gene_id "file_1_file_2_1462_g"; transcript_id "file_1_file_2_1462_t"; count "file_1_file_2_1_1";
Andromeda	GeneMark.hmm	CDS	13532957	13533193	.	-	0	gene_id "file_1_file_2_1462_g"; transcript_id "file_1_file_2_1462_t"; cds_type "file_1_file_2_Terminal"; count "file_1_file_2_2_2"; anchored "file_1_file_2_0_1";
Andromeda	GeneMark.hmm	exon	13532957	13533193	0	-	.	gene_id "file_1_file_2_1462_g"; transcript_id "file_1_file_2_1462_t"; cds_type "file_1_file_2_Terminal"; count "file_1_file_2_2_2"; anchored "file_1_file_2_0_1";
Andromeda	GeneMark.hmm	CDS	13533386	13533937	.	-	0	gene_id "file_1_file_2_1462_g"; transcript_id "file_1_file_2_1462_t"; cds_type "file_1_file_2_Initial"; count "file_1_file_2_1_2"; anchored "file_1_file_2_1_0";
Andromeda	GeneMark.hmm	exon	13533386	13533937	0	-	.	gene_id "file_1_file_2_1462_g"; transcript_id "file_1_file_2_1462_t"; cds_type "file_1_file_2_Initial"; count "file_1_file_2_1_2"; anchored "file_1_file_2_1_0";
Andromeda	GeneMark.hmm	start_codon	13533935	13533937	.	-	0	gene_id "file_1_file_2_1462_g"; transcript_id "file_1_file_2_1462_t"; count "file_1_file_2_1_1";
Contig_22	AUGUSTUS	start_codon	1141754	1141756	.	+	0	transcript_id "file_1_file_1_jg6537.t1"; gene_id "file_1_file_1_jg6537";
Contig_22	AUGUSTUS	CDS	1141754	1141818	0.73	+	0	transcript_id "file_1_file_1_jg6537.t1"; gene_id "file_1_file_1_jg6537";
Contig_22	AUGUSTUS	exon	1141754	1141818	.	+	.	transcript_id "file_1_file_1_jg6537.t1"; gene_id "file_1_file_1_jg6537";
Contig_22	AUGUSTUS	intron	1141819	1142135	.	+	.	transcript_id "file_1_file_1_jg6537.t1"; gene_id "file_1_file_1_jg6537";
Contig_22	AUGUSTUS	CDS	1142136	1142551	0.62	+	1	transcript_id "file_1_file_1_jg6537.t1"; gene_id "file_1_file_1_jg6537";
Contig_22	AUGUSTUS	exon	1142136	1142551	.	+	.	transcript_id "file_1_file_1_jg6537.t1"; gene_id "file_1_file_1_jg6537";
Contig_22	AUGUSTUS	intron	1142552	1142681	.	+	.	transcript_id "file_1_file_1_jg6537.t1"; gene_id "file_1_file_1_jg6537";
Contig_22	AUGUSTUS	transcript	1141754	1143406	.	+	.	transcript_id "file_1_file_1_jg6537.t1"; gene_id "file_1_file_1_jg6537"
Contig_22	AUGUSTUS	gene	1141754	1143406	.	+	.	jg6537
Contig_22	AUGUSTUS	CDS	1142682	1143406	0.64	+	2	transcript_id "file_1_file_1_jg6537.t1"; gene_id "file_1_file_1_jg6537";
Contig_22	AUGUSTUS	exon	1142682	1143406	.	+	.	transcript_id "file_1_file_1_jg6537.t1"; gene_id "file_1_file_1_jg6537";
Contig_22	AUGUSTUS	stop_codon	1143404	1143406	.	+	0	transcript_id "file_1_file_1_jg6537.t1"; gene_id "file_1_file_1_jg6537";
Cepheus	AUGUSTUS	stop_codon	15184775	15184777	.	-	0	transcript_id "file_1_file_1_jg12395.t4"; gene_id "file_1_file_1_jg12395";
Cepheus	AUGUSTUS	CDS	15184775	15184922	0.97	-	1	transcript_id "file_1_file_1_jg12395.t4"; gene_id "file_1_file_1_jg12395";
Cepheus	AUGUSTUS	exon	15184775	15184922	.	-	.	transcript_id "file_1_file_1_jg12395.t4"; gene_id "file_1_file_1_jg12395";
Cepheus	AUGUSTUS	intron	15184923	15184984	.	-	.	transcript_id "file_1_file_1_jg12395.t4"; gene_id "file_1_file_1_jg12395";
Cepheus	AUGUSTUS	CDS	15184985	15185233	1	-	1	transcript_id "file_1_file_1_jg12395.t4"; gene_id "file_1_file_1_jg12395";
Cepheus	AUGUSTUS	exon	15184985	15185233	.	-	.	transcript_id "file_1_file_1_jg12395.t4"; gene_id "file_1_file_1_jg12395";
Cepheus	AUGUSTUS	intron	15185234	15185296	.	-	.	transcript_id "file_1_file_1_jg12395.t4"; gene_id "file_1_file_1_jg12395";
Cepheus	AUGUSTUS	CDS	15185297	15185465	1	-	2	transcript_id "file_1_file_1_jg12395.t4"; gene_id "file_1_file_1_jg12395";
Cepheus	AUGUSTUS	exon	15185297	15185465	.	-	.	transcript_id "file_1_file_1_jg12395.t4"; gene_id "file_1_file_1_jg12395";
Cepheus	AUGUSTUS	intron	15185466	15185670	.	-	.	transcript_id "file_1_file_1_jg12395.t4"; gene_id "file_1_file_1_jg12395";
Cepheus	AUGUSTUS	CDS	15185671	15185727	1	-	2	transcript_id "file_1_file_1_jg12395.t4"; gene_id "file_1_file_1_jg12395";
Cepheus	AUGUSTUS	exon	15185671	15185727	.	-	.	transcript_id "file_1_file_1_jg12395.t4"; gene_id "file_1_file_1_jg12395";
Cepheus	AUGUSTUS	intron	15185728	15186771	.	-	.	transcript_id "file_1_file_1_jg12395.t4"; gene_id "file_1_file_1_jg12395";
Cepheus	AUGUSTUS	CDS	15186772	15187190	1	-	1	transcript_id "file_1_file_1_jg12395.t4"; gene_id "file_1_file_1_jg12395";
Cepheus	AUGUSTUS	exon	15186772	15187190	.	-	.	transcript_id "file_1_file_1_jg12395.t4"; gene_id "file_1_file_1_jg12395";
Cepheus	AUGUSTUS	intron	15187191	15187251	.	-	.	transcript_id "file_1_file_1_jg12395.t4"; gene_id "file_1_file_1_jg12395";
Cepheus	AUGUSTUS	CDS	15187252	15187607	1	-	0	transcript_id "file_1_file_1_jg12395.t4"; gene_id "file_1_file_1_jg12395";
Cepheus	AUGUSTUS	exon	15187252	15187607	.	-	.	transcript_id "file_1_file_1_jg12395.t4"; gene_id "file_1_file_1_jg12395";
Cepheus	AUGUSTUS	intron	15187608	15188342	.	-	.	transcript_id "file_1_file_1_jg12395.t4"; gene_id "file_1_file_1_jg12395";
Cepheus	AUGUSTUS	CDS	15188343	15188647	1	-	2	transcript_id "file_1_file_1_jg12395.t4"; gene_id "file_1_file_1_jg12395";
Cepheus	AUGUSTUS	exon	15188343	15188647	.	-	.	transcript_id "file_1_file_1_jg12395.t4"; gene_id "file_1_file_1_jg12395";
Cepheus	AUGUSTUS	intron	15188648	15188710	.	-	.	transcript_id "file_1_file_1_jg12395.t4"; gene_id "file_1_file_1_jg12395";
Cepheus	AUGUSTUS	CDS	15188711	15188866	1	-	2	transcript_id "file_1_file_1_jg12395.t4"; gene_id "file_1_file_1_jg12395";
Cepheus	AUGUSTUS	exon	15188711	15188866	.	-	.	transcript_id "file_1_file_1_jg12395.t4"; gene_id "file_1_file_1_jg12395";
Cepheus	AUGUSTUS	intron	15188867	15189123	.	-	.	transcript_id "file_1_file_1_jg12395.t4"; gene_id "file_1_file_1_jg12395";
Cepheus	AUGUSTUS	CDS	15189124	15189337	1	-	0	transcript_id "file_1_file_1_jg12395.t4"; gene_id "file_1_file_1_jg12395";
Cepheus	AUGUSTUS	exon	15189124	15189337	.	-	.	transcript_id "file_1_file_1_jg12395.t4"; gene_id "file_1_file_1_jg12395";
Cepheus	AUGUSTUS	intron	15189338	15191464	.	-	.	transcript_id "file_1_file_1_jg12395.t4"; gene_id "file_1_file_1_jg12395";
Cepheus	AUGUSTUS	CDS	15191465	15191488	1	-	0	transcript_id "file_1_file_1_jg12395.t4"; gene_id "file_1_file_1_jg12395";
Cepheus	AUGUSTUS	exon	15191465	15191488	.	-	.	transcript_id "file_1_file_1_jg12395.t4"; gene_id "file_1_file_1_jg12395";
Cepheus	AUGUSTUS	intron	15191489	15193165	.	-	.	transcript_id "file_1_file_1_jg12395.t4"; gene_id "file_1_file_1_jg12395";
Cepheus	AUGUSTUS	CDS	15193166	15193284	1	-	2	transcript_id "file_1_file_1_jg12395.t4"; gene_id "file_1_file_1_jg12395";
Cepheus	AUGUSTUS	exon	15193166	15193284	.	-	.	transcript_id "file_1_file_1_jg12395.t4"; gene_id "file_1_file_1_jg12395";
Cepheus	AUGUSTUS	intron	15193285	15193354	.	-	.	transcript_id "file_1_file_1_jg12395.t4"; gene_id "file_1_file_1_jg12395";
Cepheus	AUGUSTUS	CDS	15193355	15193548	1	-	1	transcript_id "file_1_file_1_jg12395.t4"; gene_id "file_1_file_1_jg12395";
Cepheus	AUGUSTUS	exon	15193355	15193548	.	-	.	transcript_id "file_1_file_1_jg12395.t4"; gene_id "file_1_file_1_jg12395";
Cepheus	AUGUSTUS	intron	15193549	15194094	.	-	.	transcript_id "file_1_file_1_jg12395.t4"; gene_id "file_1_file_1_jg12395";
Cepheus	AUGUSTUS	transcript	15184775	15194201	.	-	.	transcript_id "file_1_file_1_jg12395.t4"; gene_id "file_1_file_1_jg12395"
Cepheus	AUGUSTUS	CDS	15194095	15194201	1	-	0	transcript_id "file_1_file_1_jg12395.t4"; gene_id "file_1_file_1_jg12395";
Cepheus	AUGUSTUS	exon	15194095	15194201	.	-	.	transcript_id "file_1_file_1_jg12395.t4"; gene_id "file_1_file_1_jg12395";
Cepheus	AUGUSTUS	start_codon	15194199	15194201	.	-	0	transcript_id "file_1_file_1_jg12395.t4"; gene_id "file_1_file_1_jg12395";
Contig_284	AUGUSTUS	start_codon	35060	35062	.	+	0	transcript_id "file_1_file_1_jg2272.t1"; gene_id "file_1_file_1_jg2272";
Contig_284	AUGUSTUS	CDS	35060	35500	1	+	0	transcript_id "file_1_file_1_jg2272.t1"; gene_id "file_1_file_1_jg2272";
Contig_284	AUGUSTUS	exon	35060	35500	.	+	.	transcript_id "file_1_file_1_jg2272.t1"; gene_id "file_1_file_1_jg2272";
Contig_284	AUGUSTUS	transcript	35060	35500	.	+	.	transcript_id "file_1_file_1_jg2272.t1"; gene_id "file_1_file_1_jg2272"
Contig_284	AUGUSTUS	gene	35060	35500	.	+	.	jg2272
Contig_284	AUGUSTUS	stop_codon	35498	35500	.	+	0	transcript_id "file_1_file_1_jg2272.t1"; gene_id "file_1_file_1_jg2272";
Contig_6	AUGUSTUS	stop_codon	2286091	2286093	.	-	0	transcript_id "file_1_file_1_jg10033.t1"; gene_id "file_1_file_1_jg10033";
Contig_6	AUGUSTUS	CDS	2286091	2286924	1	-	0	transcript_id "file_1_file_1_jg10033.t1"; gene_id "file_1_file_1_jg10033";
Contig_6	AUGUSTUS	exon	2286091	2286924	.	-	.	transcript_id "file_1_file_1_jg10033.t1"; gene_id "file_1_file_1_jg10033";
Contig_6	AUGUSTUS	intron	2286925	2286993	.	-	.	transcript_id "file_1_file_1_jg10033.t1"; gene_id "file_1_file_1_jg10033";
Contig_6	AUGUSTUS	transcript	2286091	2287113	.	-	.	transcript_id "file_1_file_1_jg10033.t1"; gene_id "file_1_file_1_jg10033"
Contig_6	AUGUSTUS	gene	2286091	2287113	.	-	.	jg10033
Contig_6	AUGUSTUS	CDS	2286994	2287113	1	-	0	transcript_id "file_1_file_1_jg10033.t1"; gene_id "file_1_file_1_jg10033";
Contig_6	AUGUSTUS	exon	2286994	2287113	.	-	.	transcript_id "file_1_file_1_jg10033.t1"; gene_id "file_1_file_1_jg10033";
Contig_6	AUGUSTUS	start_codon	2287111	2287113	.	-	0	transcript_id "file_1_file_1_jg10033.t1"; gene_id "file_1_file_1_jg10033";
Cepheus	AUGUSTUS	stop_codon	19114230	19114232	.	-	0	transcript_id "file_1_file_1_jg12814.t1"; gene_id "file_1_file_1_jg12814";
Cepheus	AUGUSTUS	CDS	19114230	19114666	1	-	2	transcript_id "file_1_file_1_jg12814.t1"; gene_id "file_1_file_1_jg12814";
Cepheus	AUGUSTUS	exon	19114230	19114666	.	-	.	transcript_id "file_1_file_1_jg12814.t1"; gene_id "file_1_file_1_jg12814";
Cepheus	AUGUSTUS	intron	19114667	19114730	.	-	.	transcript_id "file_1_file_1_jg12814.t1"; gene_id "file_1_file_1_jg12814";
Cepheus	AUGUSTUS	CDS	19114731	19114890	1	-	0	transcript_id "file_1_file_1_jg12814.t1"; gene_id "file_1_file_1_jg12814";
Cepheus	AUGUSTUS	exon	19114731	19114890	.	-	.	transcript_id "file_1_file_1_jg12814.t1"; gene_id "file_1_file_1_jg12814";
Cepheus	AUGUSTUS	intron	19114891	19114959	.	-	.	transcript_id "file_1_file_1_jg12814.t1"; gene_id "file_1_file_1_jg12814";
Cepheus	AUGUSTUS	transcript	19114230	19115049	.	-	.	transcript_id "file_1_file_1_jg12814.t1"; gene_id "file_1_file_1_jg12814"
Cepheus	AUGUSTUS	gene	19114230	19115049	.	-	.	jg12814
Cepheus	AUGUSTUS	CDS	19114960	19115049	1	-	0	transcript_id "file_1_file_1_jg12814.t1"; gene_id "file_1_file_1_jg12814";
Cepheus	AUGUSTUS	exon	19114960	19115049	.	-	.	transcript_id "file_1_file_1_jg12814.t1"; gene_id "file_1_file_1_jg12814";
Cepheus	AUGUSTUS	start_codon	19115047	19115049	.	-	0	transcript_id "file_1_file_1_jg12814.t1"; gene_id "file_1_file_1_jg12814";
Contig_11	AUGUSTUS	start_codon	49353	49355	.	+	0	transcript_id "file_1_file_1_jg3140.t1"; gene_id "file_1_file_1_jg3140";
Contig_11	AUGUSTUS	CDS	49353	49933	1	+	0	transcript_id "file_1_file_1_jg3140.t1"; gene_id "file_1_file_1_jg3140";
Contig_11	AUGUSTUS	exon	49353	49933	.	+	.	transcript_id "file_1_file_1_jg3140.t1"; gene_id "file_1_file_1_jg3140";
Contig_11	AUGUSTUS	intron	49934	50336	.	+	.	transcript_id "file_1_file_1_jg3140.t1"; gene_id "file_1_file_1_jg3140";
Contig_11	AUGUSTUS	CDS	50337	50637	1	+	1	transcript_id "file_1_file_1_jg3140.t1"; gene_id "file_1_file_1_jg3140";
Contig_11	AUGUSTUS	exon	50337	50637	.	+	.	transcript_id "file_1_file_1_jg3140.t1"; gene_id "file_1_file_1_jg3140";
Contig_11	AUGUSTUS	intron	50638	54283	.	+	.	transcript_id "file_1_file_1_jg3140.t1"; gene_id "file_1_file_1_jg3140";
Contig_11	AUGUSTUS	CDS	54284	54460	1	+	0	transcript_id "file_1_file_1_jg3140.t1"; gene_id "file_1_file_1_jg3140";
Contig_11	AUGUSTUS	exon	54284	54460	.	+	.	transcript_id "file_1_file_1_jg3140.t1"; gene_id "file_1_file_1_jg3140";
Contig_11	AUGUSTUS	intron	54461	55585	.	+	.	transcript_id "file_1_file_1_jg3140.t1"; gene_id "file_1_file_1_jg3140";
Contig_11	AUGUSTUS	CDS	55586	55730	1	+	0	transcript_id "file_1_file_1_jg3140.t1"; gene_id "file_1_file_1_jg3140";
Contig_11	AUGUSTUS	exon	55586	55730	.	+	.	transcript_id "file_1_file_1_jg3140.t1"; gene_id "file_1_file_1_jg3140";
Contig_11	AUGUSTUS	intron	55731	56154	.	+	.	transcript_id "file_1_file_1_jg3140.t1"; gene_id "file_1_file_1_jg3140";
Contig_11	AUGUSTUS	transcript	49353	56534	.	+	.	transcript_id "file_1_file_1_jg3140.t1"; gene_id "file_1_file_1_jg3140"
Contig_11	AUGUSTUS	gene	49353	56534	.	+	.	jg3140
Contig_11	AUGUSTUS	CDS	56155	56534	1	+	2	transcript_id "file_1_file_1_jg3140.t1"; gene_id "file_1_file_1_jg3140";
Contig_11	AUGUSTUS	exon	56155	56534	.	+	.	transcript_id "file_1_file_1_jg3140.t1"; gene_id "file_1_file_1_jg3140";
Contig_11	AUGUSTUS	stop_codon	56532	56534	.	+	0	transcript_id "file_1_file_1_jg3140.t1"; gene_id "file_1_file_1_jg3140";
Cepheus	AUGUSTUS	start_codon	15345274	15345276	.	+	0	transcript_id "file_1_file_1_jg12415.t2"; gene_id "file_1_file_1_jg12415";
Cepheus	AUGUSTUS	CDS	15345274	15345293	1	+	0	transcript_id "file_1_file_1_jg12415.t2"; gene_id "file_1_file_1_jg12415";
Cepheus	AUGUSTUS	exon	15345274	15345293	.	+	.	transcript_id "file_1_file_1_jg12415.t2"; gene_id "file_1_file_1_jg12415";
Cepheus	AUGUSTUS	intron	15345294	15346213	.	+	.	transcript_id "file_1_file_1_jg12415.t2"; gene_id "file_1_file_1_jg12415";
Cepheus	AUGUSTUS	CDS	15346214	15346874	1	+	1	transcript_id "file_1_file_1_jg12415.t2"; gene_id "file_1_file_1_jg12415";
Cepheus	AUGUSTUS	exon	15346214	15346874	.	+	.	transcript_id "file_1_file_1_jg12415.t2"; gene_id "file_1_file_1_jg12415";
Cepheus	AUGUSTUS	intron	15346875	15347136	.	+	.	transcript_id "file_1_file_1_jg12415.t2"; gene_id "file_1_file_1_jg12415";
Cepheus	AUGUSTUS	CDS	15347137	15348027	1	+	0	transcript_id "file_1_file_1_jg12415.t2"; gene_id "file_1_file_1_jg12415";
Cepheus	AUGUSTUS	exon	15347137	15348027	.	+	.	transcript_id "file_1_file_1_jg12415.t2"; gene_id "file_1_file_1_jg12415";
Cepheus	AUGUSTUS	intron	15348028	15348897	.	+	.	transcript_id "file_1_file_1_jg12415.t2"; gene_id "file_1_file_1_jg12415";
Cepheus	AUGUSTUS	CDS	15348898	15350377	1	+	0	transcript_id "file_1_file_1_jg12415.t2"; gene_id "file_1_file_1_jg12415";
Cepheus	AUGUSTUS	exon	15348898	15350377	.	+	.	transcript_id "file_1_file_1_jg12415.t2"; gene_id "file_1_file_1_jg12415";
Cepheus	AUGUSTUS	intron	15350378	15351118	.	+	.	transcript_id "file_1_file_1_jg12415.t2"; gene_id "file_1_file_1_jg12415";
Cepheus	AUGUSTUS	CDS	15351119	15351294	1	+	2	transcript_id "file_1_file_1_jg12415.t2"; gene_id "file_1_file_1_jg12415";
Cepheus	AUGUSTUS	exon	15351119	15351294	.	+	.	transcript_id "file_1_file_1_jg12415.t2"; gene_id "file_1_file_1_jg12415";
Cepheus	AUGUSTUS	intron	15351295	15351361	.	+	.	transcript_id "file_1_file_1_jg12415.t2"; gene_id "file_1_file_1_jg12415";
Cepheus	AUGUSTUS	CDS	15351362	15351679	1	+	0	transcript_id "file_1_file_1_jg12415.t2"; gene_id "file_1_file_1_jg12415";
Cepheus	AUGUSTUS	exon	15351362	15351679	.	+	.	transcript_id "file_1_file_1_jg12415.t2"; gene_id "file_1_file_1_jg12415";
Cepheus	AUGUSTUS	intron	15351680	15351855	.	+	.	transcript_id "file_1_file_1_jg12415.t2"; gene_id "file_1_file_1_jg12415";
Cepheus	AUGUSTUS	CDS	15351856	15351993	1	+	0	transcript_id "file_1_file_1_jg12415.t2"; gene_id "file_1_file_1_jg12415";
Cepheus	AUGUSTUS	exon	15351856	15351993	.	+	.	transcript_id "file_1_file_1_jg12415.t2"; gene_id "file_1_file_1_jg12415";
Cepheus	AUGUSTUS	intron	15351994	15352053	.	+	.	transcript_id "file_1_file_1_jg12415.t2"; gene_id "file_1_file_1_jg12415";
Cepheus	AUGUSTUS	CDS	15352054	15352303	1	+	0	transcript_id "file_1_file_1_jg12415.t2"; gene_id "file_1_file_1_jg12415";
Cepheus	AUGUSTUS	exon	15352054	15352303	.	+	.	transcript_id "file_1_file_1_jg12415.t2"; gene_id "file_1_file_1_jg12415";
Cepheus	AUGUSTUS	intron	15352304	15352360	.	+	.	transcript_id "file_1_file_1_jg12415.t2"; gene_id "file_1_file_1_jg12415";
Cepheus	AUGUSTUS	CDS	15352361	15352644	1	+	2	transcript_id "file_1_file_1_jg12415.t2"; gene_id "file_1_file_1_jg12415";
Cepheus	AUGUSTUS	exon	15352361	15352644	.	+	.	transcript_id "file_1_file_1_jg12415.t2"; gene_id "file_1_file_1_jg12415";
Cepheus	AUGUSTUS	intron	15352645	15352753	.	+	.	transcript_id "file_1_file_1_jg12415.t2"; gene_id "file_1_file_1_jg12415";
Cepheus	AUGUSTUS	CDS	15352754	15352936	1	+	0	transcript_id "file_1_file_1_jg12415.t2"; gene_id "file_1_file_1_jg12415";
Cepheus	AUGUSTUS	exon	15352754	15352936	.	+	.	transcript_id "file_1_file_1_jg12415.t2"; gene_id "file_1_file_1_jg12415";
Cepheus	AUGUSTUS	intron	15352937	15352993	.	+	.	transcript_id "file_1_file_1_jg12415.t2"; gene_id "file_1_file_1_jg12415";
Cepheus	AUGUSTUS	transcript	15345274	15353074	.	+	.	transcript_id "file_1_file_1_jg12415.t2"; gene_id "file_1_file_1_jg12415"
Cepheus	AUGUSTUS	CDS	15352994	15353074	1	+	0	transcript_id "file_1_file_1_jg12415.t2"; gene_id "file_1_file_1_jg12415";
Cepheus	AUGUSTUS	exon	15352994	15353074	.	+	.	transcript_id "file_1_file_1_jg12415.t2"; gene_id "file_1_file_1_jg12415";
Cepheus	AUGUSTUS	stop_codon	15353072	15353074	.	+	0	transcript_id "file_1_file_1_jg12415.t2"; gene_id "file_1_file_1_jg12415";
Contig_5	AUGUSTUS	stop_codon	3011873	3011875	.	-	0	transcript_id "file_1_file_1_jg4515.t2"; gene_id "file_1_file_1_jg4515";
Contig_5	AUGUSTUS	CDS	3011873	3012031	1	-	0	transcript_id "file_1_file_1_jg4515.t2"; gene_id "file_1_file_1_jg4515";
Contig_5	AUGUSTUS	exon	3011873	3012031	.	-	.	transcript_id "file_1_file_1_jg4515.t2"; gene_id "file_1_file_1_jg4515";
Contig_5	AUGUSTUS	intron	3012032	3013157	.	-	.	transcript_id "file_1_file_1_jg4515.t2"; gene_id "file_1_file_1_jg4515";
Contig_5	AUGUSTUS	CDS	3013158	3013258	1	-	2	transcript_id "file_1_file_1_jg4515.t2"; gene_id "file_1_file_1_jg4515";
Contig_5	AUGUSTUS	exon	3013158	3013258	.	-	.	transcript_id "file_1_file_1_jg4515.t2"; gene_id "file_1_file_1_jg4515";
Contig_5	AUGUSTUS	intron	3013259	3013345	.	-	.	transcript_id "file_1_file_1_jg4515.t2"; gene_id "file_1_file_1_jg4515";
Contig_5	AUGUSTUS	CDS	3013346	3013636	1	-	2	transcript_id "file_1_file_1_jg4515.t2"; gene_id "file_1_file_1_jg4515";
Contig_5	AUGUSTUS	exon	3013346	3013636	.	-	.	transcript_id "file_1_file_1_jg4515.t2"; gene_id "file_1_file_1_jg4515";
Contig_5	AUGUSTUS	intron	3013637	3013796	.	-	.	transcript_id "file_1_file_1_jg4515.t2"; gene_id "file_1_file_1_jg4515";
Contig_5	AUGUSTUS	CDS	3013797	3014198	1	-	2	transcript_id "file_1_file_1_jg4515.t2"; gene_id "file_1_file_1_jg4515";
Contig_5	AUGUSTUS	exon	3013797	3014198	.	-	.	transcript_id "file_1_file_1_jg4515.t2"; gene_id "file_1_file_1_jg4515";
Contig_5	AUGUSTUS	intron	3014199	3014990	.	-	.	transcript_id "file_1_file_1_jg4515.t2"; gene_id "file_1_file_1_jg4515";
Contig_5	AUGUSTUS	CDS	3014991	3016183	1	-	1	transcript_id "file_1_file_1_jg4515.t2"; gene_id "file_1_file_1_jg4515";
Contig_5	AUGUSTUS	exon	3014991	3016183	.	-	.	transcript_id "file_1_file_1_jg4515.t2"; gene_id "file_1_file_1_jg4515";
Contig_5	AUGUSTUS	intron	3016184	3016238	.	-	.	transcript_id "file_1_file_1_jg4515.t2"; gene_id "file_1_file_1_jg4515";
Contig_5	AUGUSTUS	transcript	3011873	3016375	.	-	.	transcript_id "file_1_file_1_jg4515.t2"; gene_id "file_1_file_1_jg4515"
Contig_5	AUGUSTUS	CDS	3016239	3016375	1	-	0	transcript_id "file_1_file_1_jg4515.t2"; gene_id "file_1_file_1_jg4515";
Contig_5	AUGUSTUS	exon	3016239	3016375	.	-	.	transcript_id "file_1_file_1_jg4515.t2"; gene_id "file_1_file_1_jg4515";
Contig_5	AUGUSTUS	start_codon	3016373	3016375	.	-	0	transcript_id "file_1_file_1_jg4515.t2"; gene_id "file_1_file_1_jg4515";
Contig_22	AUGUSTUS	stop_codon	395811	395813	.	-	0	transcript_id "file_1_file_1_jg6485.t1"; gene_id "file_1_file_1_jg6485";
Contig_22	AUGUSTUS	CDS	395811	396639	1	-	1	transcript_id "file_1_file_1_jg6485.t1"; gene_id "file_1_file_1_jg6485";
Contig_22	AUGUSTUS	exon	395811	396639	.	-	.	transcript_id "file_1_file_1_jg6485.t1"; gene_id "file_1_file_1_jg6485";
Contig_22	AUGUSTUS	intron	396640	396773	.	-	.	transcript_id "file_1_file_1_jg6485.t1"; gene_id "file_1_file_1_jg6485";
Contig_22	AUGUSTUS	CDS	396774	397077	1	-	2	transcript_id "file_1_file_1_jg6485.t1"; gene_id "file_1_file_1_jg6485";
Contig_22	AUGUSTUS	exon	396774	397077	.	-	.	transcript_id "file_1_file_1_jg6485.t1"; gene_id "file_1_file_1_jg6485";
Contig_22	AUGUSTUS	intron	397078	397133	.	-	.	transcript_id "file_1_file_1_jg6485.t1"; gene_id "file_1_file_1_jg6485";
Contig_22	AUGUSTUS	transcript	395811	397359	.	-	.	transcript_id "file_1_file_1_jg6485.t1"; gene_id "file_1_file_1_jg6485"
Contig_22	AUGUSTUS	gene	395811	397359	.	-	.	jg6485
Contig_22	AUGUSTUS	CDS	397134	397359	1	-	0	transcript_id "file_1_file_1_jg6485.t1"; gene_id "file_1_file_1_jg6485";
Contig_22	AUGUSTUS	exon	397134	397359	.	-	.	transcript_id "file_1_file_1_jg6485.t1"; gene_id "file_1_file_1_jg6485";
Contig_22	AUGUSTUS	start_codon	397357	397359	.	-	0	transcript_id "file_1_file_1_jg6485.t1"; gene_id "file_1_file_1_jg6485";
Contig_10	AUGUSTUS	stop_codon	3303686	3303688	.	-	0	transcript_id "file_1_file_1_jg2698.t1"; gene_id "file_1_file_1_jg2698";
Contig_10	AUGUSTUS	CDS	3303686	3304035	1	-	2	transcript_id "file_1_file_1_jg2698.t1"; gene_id "file_1_file_1_jg2698";
Contig_10	AUGUSTUS	exon	3303686	3304035	.	-	.	transcript_id "file_1_file_1_jg2698.t1"; gene_id "file_1_file_1_jg2698";
Contig_10	AUGUSTUS	intron	3304036	3304100	.	-	.	transcript_id "file_1_file_1_jg2698.t1"; gene_id "file_1_file_1_jg2698";
Contig_10	AUGUSTUS	CDS	3304101	3304278	1	-	0	transcript_id "file_1_file_1_jg2698.t1"; gene_id "file_1_file_1_jg2698";
Contig_10	AUGUSTUS	exon	3304101	3304278	.	-	.	transcript_id "file_1_file_1_jg2698.t1"; gene_id "file_1_file_1_jg2698";
Contig_10	AUGUSTUS	intron	3304279	3304338	.	-	.	transcript_id "file_1_file_1_jg2698.t1"; gene_id "file_1_file_1_jg2698";
Contig_10	AUGUSTUS	CDS	3304339	3304953	1	-	0	transcript_id "file_1_file_1_jg2698.t1"; gene_id "file_1_file_1_jg2698";
Contig_10	AUGUSTUS	exon	3304339	3304953	.	-	.	transcript_id "file_1_file_1_jg2698.t1"; gene_id "file_1_file_1_jg2698";
Contig_10	AUGUSTUS	intron	3304954	3305013	.	-	.	transcript_id "file_1_file_1_jg2698.t1"; gene_id "file_1_file_1_jg2698";
Contig_10	AUGUSTUS	transcript	3303686	3305049	.	-	.	transcript_id "file_1_file_1_jg2698.t1"; gene_id "file_1_file_1_jg2698"
Contig_10	AUGUSTUS	gene	3303686	3305049	.	-	.	jg2698
Contig_10	AUGUSTUS	CDS	3305014	3305049	1	-	0	transcript_id "file_1_file_1_jg2698.t1"; gene_id "file_1_file_1_jg2698";
Contig_10	AUGUSTUS	exon	3305014	3305049	.	-	.	transcript_id "file_1_file_1_jg2698.t1"; gene_id "file_1_file_1_jg2698";
Contig_10	AUGUSTUS	start_codon	3305047	3305049	.	-	0	transcript_id "file_1_file_1_jg2698.t1"; gene_id "file_1_file_1_jg2698";
Gemini	AUGUSTUS	start_codon	7695246	7695248	.	+	0	transcript_id "file_1_file_1_jg853.t1"; gene_id "file_1_file_1_jg853";
Gemini	AUGUSTUS	CDS	7695246	7695384	1	+	0	transcript_id "file_1_file_1_jg853.t1"; gene_id "file_1_file_1_jg853";
Gemini	AUGUSTUS	exon	7695246	7695384	.	+	.	transcript_id "file_1_file_1_jg853.t1"; gene_id "file_1_file_1_jg853";
Gemini	AUGUSTUS	intron	7695385	7695689	.	+	.	transcript_id "file_1_file_1_jg853.t1"; gene_id "file_1_file_1_jg853";
Gemini	AUGUSTUS	CDS	7695690	7696607	1	+	2	transcript_id "file_1_file_1_jg853.t1"; gene_id "file_1_file_1_jg853";
Gemini	AUGUSTUS	exon	7695690	7696607	.	+	.	transcript_id "file_1_file_1_jg853.t1"; gene_id "file_1_file_1_jg853";
Gemini	AUGUSTUS	intron	7696608	7697603	.	+	.	transcript_id "file_1_file_1_jg853.t1"; gene_id "file_1_file_1_jg853";
Gemini	AUGUSTUS	CDS	7697604	7698025	1	+	2	transcript_id "file_1_file_1_jg853.t1"; gene_id "file_1_file_1_jg853";
Gemini	AUGUSTUS	exon	7697604	7698025	.	+	.	transcript_id "file_1_file_1_jg853.t1"; gene_id "file_1_file_1_jg853";
Gemini	AUGUSTUS	intron	7698026	7698206	.	+	.	transcript_id "file_1_file_1_jg853.t1"; gene_id "file_1_file_1_jg853";
Gemini	AUGUSTUS	CDS	7698207	7698358	1	+	0	transcript_id "file_1_file_1_jg853.t1"; gene_id "file_1_file_1_jg853";
Gemini	AUGUSTUS	exon	7698207	7698358	.	+	.	transcript_id "file_1_file_1_jg853.t1"; gene_id "file_1_file_1_jg853";
Gemini	AUGUSTUS	intron	7698359	7698412	.	+	.	transcript_id "file_1_file_1_jg853.t1"; gene_id "file_1_file_1_jg853";
Gemini	AUGUSTUS	CDS	7698413	7698629	1	+	1	transcript_id "file_1_file_1_jg853.t1"; gene_id "file_1_file_1_jg853";
Gemini	AUGUSTUS	exon	7698413	7698629	.	+	.	transcript_id "file_1_file_1_jg853.t1"; gene_id "file_1_file_1_jg853";
Gemini	AUGUSTUS	intron	7698630	7698690	.	+	.	transcript_id "file_1_file_1_jg853.t1"; gene_id "file_1_file_1_jg853";
Gemini	AUGUSTUS	CDS	7698691	7699041	1	+	0	transcript_id "file_1_file_1_jg853.t1"; gene_id "file_1_file_1_jg853";
Gemini	AUGUSTUS	exon	7698691	7699041	.	+	.	transcript_id "file_1_file_1_jg853.t1"; gene_id "file_1_file_1_jg853";
Gemini	AUGUSTUS	intron	7699042	7699111	.	+	.	transcript_id "file_1_file_1_jg853.t1"; gene_id "file_1_file_1_jg853";
Gemini	AUGUSTUS	CDS	7699112	7699894	1	+	0	transcript_id "file_1_file_1_jg853.t1"; gene_id "file_1_file_1_jg853";
Gemini	AUGUSTUS	exon	7699112	7699894	.	+	.	transcript_id "file_1_file_1_jg853.t1"; gene_id "file_1_file_1_jg853";
Gemini	AUGUSTUS	intron	7699895	7699950	.	+	.	transcript_id "file_1_file_1_jg853.t1"; gene_id "file_1_file_1_jg853";
Gemini	AUGUSTUS	CDS	7699951	7700171	1	+	0	transcript_id "file_1_file_1_jg853.t1"; gene_id "file_1_file_1_jg853";
Gemini	AUGUSTUS	exon	7699951	7700171	.	+	.	transcript_id "file_1_file_1_jg853.t1"; gene_id "file_1_file_1_jg853";
Gemini	AUGUSTUS	intron	7700172	7700220	.	+	.	transcript_id "file_1_file_1_jg853.t1"; gene_id "file_1_file_1_jg853";
Gemini	AUGUSTUS	transcript	7695246	7700374	.	+	.	transcript_id "file_1_file_1_jg853.t1"; gene_id "file_1_file_1_jg853"
Gemini	AUGUSTUS	gene	7695246	7700374	.	+	.	jg853
Gemini	AUGUSTUS	CDS	7700221	7700374	1	+	1	transcript_id "file_1_file_1_jg853.t1"; gene_id "file_1_file_1_jg853";
Gemini	AUGUSTUS	exon	7700221	7700374	.	+	.	transcript_id "file_1_file_1_jg853.t1"; gene_id "file_1_file_1_jg853";
Gemini	AUGUSTUS	stop_codon	7700372	7700374	.	+	0	transcript_id "file_1_file_1_jg853.t1"; gene_id "file_1_file_1_jg853";
Andromeda	AUGUSTUS	stop_codon	6676641	6676643	.	-	0	transcript_id "file_1_file_1_jg7626.t1"; gene_id "file_1_file_1_jg7626";
Andromeda	AUGUSTUS	CDS	6676641	6676830	1	-	1	transcript_id "file_1_file_1_jg7626.t1"; gene_id "file_1_file_1_jg7626";
Andromeda	AUGUSTUS	exon	6676641	6676830	.	-	.	transcript_id "file_1_file_1_jg7626.t1"; gene_id "file_1_file_1_jg7626";
Andromeda	AUGUSTUS	intron	6676831	6676888	.	-	.	transcript_id "file_1_file_1_jg7626.t1"; gene_id "file_1_file_1_jg7626";
Andromeda	AUGUSTUS	transcript	6676641	6677613	.	-	.	transcript_id "file_1_file_1_jg7626.t1"; gene_id "file_1_file_1_jg7626"
Andromeda	AUGUSTUS	gene	6676641	6677613	.	-	.	jg7626
Andromeda	AUGUSTUS	CDS	6676889	6677613	1	-	0	transcript_id "file_1_file_1_jg7626.t1"; gene_id "file_1_file_1_jg7626";
Andromeda	AUGUSTUS	exon	6676889	6677613	.	-	.	transcript_id "file_1_file_1_jg7626.t1"; gene_id "file_1_file_1_jg7626";
Andromeda	AUGUSTUS	start_codon	6677611	6677613	.	-	0	transcript_id "file_1_file_1_jg7626.t1"; gene_id "file_1_file_1_jg7626";
Gemini	GeneMark.hmm	start_codon	12474158	12474160	.	+	0	gene_id "file_1_file_2_19355_g"; transcript_id "file_1_file_2_19355_t"; count "file_1_file_2_1_1";
Gemini	GeneMark.hmm	CDS	12474158	12474415	.	+	0	gene_id "file_1_file_2_19355_g"; transcript_id "file_1_file_2_19355_t"; evidence "file_1_file_2_1_1"; cds_type "file_1_file_2_Initial"; count "file_1_file_2_1_2"; anchored "file_1_file_2_1_1";
Gemini	GeneMark.hmm	exon	12474158	12474415	0	+	.	gene_id "file_1_file_2_19355_g"; transcript_id "file_1_file_2_19355_t"; evidence "file_1_file_2_1_1"; cds_type "file_1_file_2_Initial"; count "file_1_file_2_1_2"; anchored "file_1_file_2_1_1";
Gemini	GeneMark.hmm	CDS	12476052	12476477	.	+	0	gene_id "file_1_file_2_19355_g"; transcript_id "file_1_file_2_19355_t"; evidence "file_1_file_2_1_1"; cds_type "file_1_file_2_Terminal"; count "file_1_file_2_2_2"; anchored "file_1_file_2_1_1";
Gemini	GeneMark.hmm	exon	12476052	12476477	0	+	.	gene_id "file_1_file_2_19355_g"; transcript_id "file_1_file_2_19355_t"; evidence "file_1_file_2_1_1"; cds_type "file_1_file_2_Terminal"; count "file_1_file_2_2_2"; anchored "file_1_file_2_1_1";
Gemini	GeneMark.hmm	stop_codon	12476475	12476477	.	+	0	gene_id "file_1_file_2_19355_g"; transcript_id "file_1_file_2_19355_t"; count "file_1_file_2_1_1";
Contig_19	AUGUSTUS	start_codon	1403051	1403053	.	+	0	transcript_id "file_1_file_1_jg2982.t1"; gene_id "file_1_file_1_jg2982";
Contig_19	AUGUSTUS	CDS	1403051	1403054	0.24	+	0	transcript_id "file_1_file_1_jg2982.t1"; gene_id "file_1_file_1_jg2982";
Contig_19	AUGUSTUS	exon	1403051	1403054	.	+	.	transcript_id "file_1_file_1_jg2982.t1"; gene_id "file_1_file_1_jg2982";
Contig_19	AUGUSTUS	intron	1403055	1404751	.	+	.	transcript_id "file_1_file_1_jg2982.t1"; gene_id "file_1_file_1_jg2982";
Contig_19	AUGUSTUS	CDS	1404752	1404952	1	+	2	transcript_id "file_1_file_1_jg2982.t1"; gene_id "file_1_file_1_jg2982";
Contig_19	AUGUSTUS	exon	1404752	1404952	.	+	.	transcript_id "file_1_file_1_jg2982.t1"; gene_id "file_1_file_1_jg2982";
Contig_19	AUGUSTUS	intron	1404953	1405037	.	+	.	transcript_id "file_1_file_1_jg2982.t1"; gene_id "file_1_file_1_jg2982";
Contig_19	AUGUSTUS	CDS	1405038	1405373	0.99	+	2	transcript_id "file_1_file_1_jg2982.t1"; gene_id "file_1_file_1_jg2982";
Contig_19	AUGUSTUS	exon	1405038	1405373	.	+	.	transcript_id "file_1_file_1_jg2982.t1"; gene_id "file_1_file_1_jg2982";
Contig_19	AUGUSTUS	intron	1405374	1406282	.	+	.	transcript_id "file_1_file_1_jg2982.t1"; gene_id "file_1_file_1_jg2982";
Contig_19	AUGUSTUS	transcript	1403051	1406413	.	+	.	transcript_id "file_1_file_1_jg2982.t1"; gene_id "file_1_file_1_jg2982"
Contig_19	AUGUSTUS	gene	1403051	1406413	.	+	.	jg2982
Contig_19	AUGUSTUS	CDS	1406283	1406413	0.61	+	2	transcript_id "file_1_file_1_jg2982.t1"; gene_id "file_1_file_1_jg2982";
Contig_19	AUGUSTUS	exon	1406283	1406413	.	+	.	transcript_id "file_1_file_1_jg2982.t1"; gene_id "file_1_file_1_jg2982";
Contig_19	AUGUSTUS	stop_codon	1406411	1406413	.	+	0	transcript_id "file_1_file_1_jg2982.t1"; gene_id "file_1_file_1_jg2982";
Contig_27	AUGUSTUS	stop_codon	1611451	1611453	.	-	0	transcript_id "file_1_file_1_jg17075.t1"; gene_id "file_1_file_1_jg17075";
Contig_27	AUGUSTUS	CDS	1611451	1611714	0.55	-	0	transcript_id "file_1_file_1_jg17075.t1"; gene_id "file_1_file_1_jg17075";
Contig_27	AUGUSTUS	exon	1611451	1611714	.	-	.	transcript_id "file_1_file_1_jg17075.t1"; gene_id "file_1_file_1_jg17075";
Contig_27	AUGUSTUS	transcript	1611451	1611714	.	-	.	transcript_id "file_1_file_1_jg17075.t1"; gene_id "file_1_file_1_jg17075"
Contig_27	AUGUSTUS	gene	1611451	1611714	.	-	.	jg17075
Contig_27	AUGUSTUS	start_codon	1611712	1611714	.	-	0	transcript_id "file_1_file_1_jg17075.t1"; gene_id "file_1_file_1_jg17075";
Contig_8	AUGUSTUS	start_codon	1378181	1378183	.	+	0	transcript_id "file_1_file_1_jg3771.t1"; gene_id "file_1_file_1_jg3771";
Contig_8	AUGUSTUS	CDS	1378181	1378390	1	+	0	transcript_id "file_1_file_1_jg3771.t1"; gene_id "file_1_file_1_jg3771";
Contig_8	AUGUSTUS	exon	1378181	1378390	.	+	.	transcript_id "file_1_file_1_jg3771.t1"; gene_id "file_1_file_1_jg3771";
Contig_8	AUGUSTUS	transcript	1378181	1378390	.	+	.	transcript_id "file_1_file_1_jg3771.t1"; gene_id "file_1_file_1_jg3771"
Contig_8	AUGUSTUS	gene	1378181	1378390	.	+	.	jg3771
Contig_8	AUGUSTUS	stop_codon	1378388	1378390	.	+	0	transcript_id "file_1_file_1_jg3771.t1"; gene_id "file_1_file_1_jg3771";
Contig_235	AUGUSTUS	start_codon	123517	123519	.	+	0	transcript_id "file_1_file_1_jg17380.t1"; gene_id "file_1_file_1_jg17380";
Contig_235	AUGUSTUS	CDS	123517	123724	0.96	+	0	transcript_id "file_1_file_1_jg17380.t1"; gene_id "file_1_file_1_jg17380";
Contig_235	AUGUSTUS	exon	123517	123724	.	+	.	transcript_id "file_1_file_1_jg17380.t1"; gene_id "file_1_file_1_jg17380";
Contig_235	AUGUSTUS	intron	123725	123784	.	+	.	transcript_id "file_1_file_1_jg17380.t1"; gene_id "file_1_file_1_jg17380";
Contig_235	AUGUSTUS	transcript	123517	123855	.	+	.	transcript_id "file_1_file_1_jg17380.t1"; gene_id "file_1_file_1_jg17380"
Contig_235	AUGUSTUS	gene	123517	123855	.	+	.	jg17380
Contig_235	AUGUSTUS	CDS	123785	123855	1	+	2	transcript_id "file_1_file_1_jg17380.t1"; gene_id "file_1_file_1_jg17380";
Contig_235	AUGUSTUS	exon	123785	123855	.	+	.	transcript_id "file_1_file_1_jg17380.t1"; gene_id "file_1_file_1_jg17380";
Contig_235	AUGUSTUS	stop_codon	123853	123855	.	+	0	transcript_id "file_1_file_1_jg17380.t1"; gene_id "file_1_file_1_jg17380";
Contig_5	AUGUSTUS	stop_codon	5259726	5259728	.	-	0	transcript_id "file_1_file_1_jg4773.t1"; gene_id "file_1_file_1_jg4773";
Contig_5	AUGUSTUS	CDS	5259726	5259798	1	-	1	transcript_id "file_1_file_1_jg4773.t1"; gene_id "file_1_file_1_jg4773";
Contig_5	AUGUSTUS	exon	5259726	5259798	.	-	.	transcript_id "file_1_file_1_jg4773.t1"; gene_id "file_1_file_1_jg4773";
Contig_5	AUGUSTUS	intron	5259799	5259857	.	-	.	transcript_id "file_1_file_1_jg4773.t1"; gene_id "file_1_file_1_jg4773";
Contig_5	AUGUSTUS	CDS	5259858	5259986	1	-	1	transcript_id "file_1_file_1_jg4773.t1"; gene_id "file_1_file_1_jg4773";
Contig_5	AUGUSTUS	exon	5259858	5259986	.	-	.	transcript_id "file_1_file_1_jg4773.t1"; gene_id "file_1_file_1_jg4773";
Contig_5	AUGUSTUS	intron	5259987	5260048	.	-	.	transcript_id "file_1_file_1_jg4773.t1"; gene_id "file_1_file_1_jg4773";
Contig_5	AUGUSTUS	transcript	5259726	5261550	.	-	.	transcript_id "file_1_file_1_jg4773.t1"; gene_id "file_1_file_1_jg4773"
Contig_5	AUGUSTUS	gene	5259726	5261550	.	-	.	jg4773
Contig_5	AUGUSTUS	CDS	5260049	5261550	1	-	0	transcript_id "file_1_file_1_jg4773.t1"; gene_id "file_1_file_1_jg4773";
Contig_5	AUGUSTUS	exon	5260049	5261550	.	-	.	transcript_id "file_1_file_1_jg4773.t1"; gene_id "file_1_file_1_jg4773";
Contig_5	AUGUSTUS	start_codon	5261548	5261550	.	-	0	transcript_id "file_1_file_1_jg4773.t1"; gene_id "file_1_file_1_jg4773";
Contig_10	GeneMark.hmm	stop_codon	1684435	1684437	.	-	0	gene_id "file_1_file_2_5917_g"; transcript_id "file_1_file_2_5917_t"; count "file_1_file_2_1_1";
Contig_10	GeneMark.hmm	CDS	1684435	1684451	.	-	2	gene_id "file_1_file_2_5917_g"; transcript_id "file_1_file_2_5917_t"; cds_type "file_1_file_2_Terminal"; count "file_1_file_2_14_14"; anchored "file_1_file_2_0_1";
Contig_10	GeneMark.hmm	exon	1684435	1684451	0	-	.	gene_id "file_1_file_2_5917_g"; transcript_id "file_1_file_2_5917_t"; cds_type "file_1_file_2_Terminal"; count "file_1_file_2_14_14"; anchored "file_1_file_2_0_1";
Contig_10	GeneMark.hmm	CDS	1684524	1684656	.	-	0	gene_id "file_1_file_2_5917_g"; transcript_id "file_1_file_2_5917_t"; evidence "file_1_file_2_0_1"; cds_type "file_1_file_2_Internal"; count "file_1_file_2_13_14"; anchored "file_1_file_2_1_1";
Contig_10	GeneMark.hmm	exon	1684524	1684656	0	-	.	gene_id "file_1_file_2_5917_g"; transcript_id "file_1_file_2_5917_t"; evidence "file_1_file_2_0_1"; cds_type "file_1_file_2_Internal"; count "file_1_file_2_13_14"; anchored "file_1_file_2_1_1";
Contig_10	GeneMark.hmm	CDS	1684721	1684816	.	-	0	gene_id "file_1_file_2_5917_g"; transcript_id "file_1_file_2_5917_t"; evidence "file_1_file_2_1_1"; cds_type "file_1_file_2_Internal"; count "file_1_file_2_12_14"; anchored "file_1_file_2_1_1";
Contig_10	GeneMark.hmm	exon	1684721	1684816	0	-	.	gene_id "file_1_file_2_5917_g"; transcript_id "file_1_file_2_5917_t"; evidence "file_1_file_2_1_1"; cds_type "file_1_file_2_Internal"; count "file_1_file_2_12_14"; anchored "file_1_file_2_1_1";
Contig_10	GeneMark.hmm	CDS	1687441	1687600	.	-	1	gene_id "file_1_file_2_5917_g"; transcript_id "file_1_file_2_5917_t"; evidence "file_1_file_2_1_1"; cds_type "file_1_file_2_Internal"; count "file_1_file_2_11_14"; anchored "file_1_file_2_1_1";
Contig_10	GeneMark.hmm	exon	1687441	1687600	0	-	.	gene_id "file_1_file_2_5917_g"; transcript_id "file_1_file_2_5917_t"; evidence "file_1_file_2_1_1"; cds_type "file_1_file_2_Internal"; count "file_1_file_2_11_14"; anchored "file_1_file_2_1_1";
Contig_10	GeneMark.hmm	CDS	1687664	1687825	.	-	1	gene_id "file_1_file_2_5917_g"; transcript_id "file_1_file_2_5917_t"; evidence "file_1_file_2_1_1"; cds_type "file_1_file_2_Internal"; count "file_1_file_2_10_14"; anchored "file_1_file_2_1_1";
Contig_10	GeneMark.hmm	exon	1687664	1687825	0	-	.	gene_id "file_1_file_2_5917_g"; transcript_id "file_1_file_2_5917_t"; evidence "file_1_file_2_1_1"; cds_type "file_1_file_2_Internal"; count "file_1_file_2_10_14"; anchored "file_1_file_2_1_1";
Contig_10	GeneMark.hmm	CDS	1688223	1688455	.	-	0	gene_id "file_1_file_2_5917_g"; transcript_id "file_1_file_2_5917_t"; evidence "file_1_file_2_1_1"; cds_type "file_1_file_2_Internal"; count "file_1_file_2_9_14"; anchored "file_1_file_2_1_1";
Contig_10	GeneMark.hmm	exon	1688223	1688455	0	-	.	gene_id "file_1_file_2_5917_g"; transcript_id "file_1_file_2_5917_t"; evidence "file_1_file_2_1_1"; cds_type "file_1_file_2_Internal"; count "file_1_file_2_9_14"; anchored "file_1_file_2_1_1";
Contig_10	GeneMark.hmm	CDS	1688549	1689580	.	-	0	gene_id "file_1_file_2_5917_g"; transcript_id "file_1_file_2_5917_t"; evidence "file_1_file_2_1_1"; cds_type "file_1_file_2_Internal"; count "file_1_file_2_8_14"; anchored "file_1_file_2_1_1";
Contig_10	GeneMark.hmm	exon	1688549	1689580	0	-	.	gene_id "file_1_file_2_5917_g"; transcript_id "file_1_file_2_5917_t"; evidence "file_1_file_2_1_1"; cds_type "file_1_file_2_Internal"; count "file_1_file_2_8_14"; anchored "file_1_file_2_1_1";
Contig_10	GeneMark.hmm	CDS	1690990	1691077	.	-	1	gene_id "file_1_file_2_5917_g"; transcript_id "file_1_file_2_5917_t"; evidence "file_1_file_2_1_1"; cds_type "file_1_file_2_Internal"; count "file_1_file_2_7_14"; anchored "file_1_file_2_1_1";
Contig_10	GeneMark.hmm	exon	1690990	1691077	0	-	.	gene_id "file_1_file_2_5917_g"; transcript_id "file_1_file_2_5917_t"; evidence "file_1_file_2_1_1"; cds_type "file_1_file_2_Internal"; count "file_1_file_2_7_14"; anchored "file_1_file_2_1_1";
Contig_10	GeneMark.hmm	CDS	1691285	1691787	.	-	0	gene_id "file_1_file_2_5917_g"; transcript_id "file_1_file_2_5917_t"; evidence "file_1_file_2_1_1"; cds_type "file_1_file_2_Internal"; count "file_1_file_2_6_14"; anchored "file_1_file_2_1_1";
Contig_10	GeneMark.hmm	exon	1691285	1691787	0	-	.	gene_id "file_1_file_2_5917_g"; transcript_id "file_1_file_2_5917_t"; evidence "file_1_file_2_1_1"; cds_type "file_1_file_2_Internal"; count "file_1_file_2_6_14"; anchored "file_1_file_2_1_1";
Contig_10	GeneMark.hmm	CDS	1691876	1692181	.	-	0	gene_id "file_1_file_2_5917_g"; transcript_id "file_1_file_2_5917_t"; evidence "file_1_file_2_1_1"; cds_type "file_1_file_2_Internal"; count "file_1_file_2_5_14"; anchored "file_1_file_2_1_1";
Contig_10	GeneMark.hmm	exon	1691876	1692181	0	-	.	gene_id "file_1_file_2_5917_g"; transcript_id "file_1_file_2_5917_t"; evidence "file_1_file_2_1_1"; cds_type "file_1_file_2_Internal"; count "file_1_file_2_5_14"; anchored "file_1_file_2_1_1";
Contig_10	GeneMark.hmm	CDS	1692250	1692564	.	-	0	gene_id "file_1_file_2_5917_g"; transcript_id "file_1_file_2_5917_t"; evidence "file_1_file_2_1_1"; cds_type "file_1_file_2_Internal"; count "file_1_file_2_4_14"; anchored "file_1_file_2_1_1";
Contig_10	GeneMark.hmm	exon	1692250	1692564	0	-	.	gene_id "file_1_file_2_5917_g"; transcript_id "file_1_file_2_5917_t"; evidence "file_1_file_2_1_1"; cds_type "file_1_file_2_Internal"; count "file_1_file_2_4_14"; anchored "file_1_file_2_1_1";
Contig_10	GeneMark.hmm	CDS	1692621	1696061	.	-	0	gene_id "file_1_file_2_5917_g"; transcript_id "file_1_file_2_5917_t"; evidence "file_1_file_2_1_1"; cds_type "file_1_file_2_Internal"; count "file_1_file_2_3_14"; anchored "file_1_file_2_1_1";
Contig_10	GeneMark.hmm	exon	1692621	1696061	0	-	.	gene_id "file_1_file_2_5917_g"; transcript_id "file_1_file_2_5917_t"; evidence "file_1_file_2_1_1"; cds_type "file_1_file_2_Internal"; count "file_1_file_2_3_14"; anchored "file_1_file_2_1_1";
Contig_10	GeneMark.hmm	CDS	1696510	1696664	.	-	2	gene_id "file_1_file_2_5917_g"; transcript_id "file_1_file_2_5917_t"; evidence "file_1_file_2_1_1"; cds_type "file_1_file_2_Internal"; count "file_1_file_2_2_14"; anchored "file_1_file_2_1_1";
Contig_10	GeneMark.hmm	exon	1696510	1696664	0	-	.	gene_id "file_1_file_2_5917_g"; transcript_id "file_1_file_2_5917_t"; evidence "file_1_file_2_1_1"; cds_type "file_1_file_2_Internal"; count "file_1_file_2_2_14"; anchored "file_1_file_2_1_1";
Contig_10	GeneMark.hmm	CDS	1696753	1696795	.	-	0	gene_id "file_1_file_2_5917_g"; transcript_id "file_1_file_2_5917_t"; evidence "file_1_file_2_1_1"; cds_type "file_1_file_2_Initial"; count "file_1_file_2_1_14"; anchored "file_1_file_2_1_1";
Contig_10	GeneMark.hmm	exon	1696753	1696795	0	-	.	gene_id "file_1_file_2_5917_g"; transcript_id "file_1_file_2_5917_t"; evidence "file_1_file_2_1_1"; cds_type "file_1_file_2_Initial"; count "file_1_file_2_1_14"; anchored "file_1_file_2_1_1";
Contig_10	GeneMark.hmm	start_codon	1696793	1696795	.	-	0	gene_id "file_1_file_2_5917_g"; transcript_id "file_1_file_2_5917_t"; count "file_1_file_2_1_1";
Contig_8	AUGUSTUS	start_codon	2582740	2582742	.	+	0	transcript_id "file_1_file_1_jg3888.t1"; gene_id "file_1_file_1_jg3888";
Contig_8	AUGUSTUS	CDS	2582740	2582756	1	+	0	transcript_id "file_1_file_1_jg3888.t1"; gene_id "file_1_file_1_jg3888";
Contig_8	AUGUSTUS	exon	2582740	2582756	.	+	.	transcript_id "file_1_file_1_jg3888.t1"; gene_id "file_1_file_1_jg3888";
Contig_8	AUGUSTUS	intron	2582757	2582825	.	+	.	transcript_id "file_1_file_1_jg3888.t1"; gene_id "file_1_file_1_jg3888";
Contig_8	AUGUSTUS	CDS	2582826	2582904	1	+	1	transcript_id "file_1_file_1_jg3888.t1"; gene_id "file_1_file_1_jg3888";
Contig_8	AUGUSTUS	exon	2582826	2582904	.	+	.	transcript_id "file_1_file_1_jg3888.t1"; gene_id "file_1_file_1_jg3888";
Contig_8	AUGUSTUS	intron	2582905	2582968	.	+	.	transcript_id "file_1_file_1_jg3888.t1"; gene_id "file_1_file_1_jg3888";
Contig_8	AUGUSTUS	CDS	2582969	2584035	1	+	0	transcript_id "file_1_file_1_jg3888.t1"; gene_id "file_1_file_1_jg3888";
Contig_8	AUGUSTUS	exon	2582969	2584035	.	+	.	transcript_id "file_1_file_1_jg3888.t1"; gene_id "file_1_file_1_jg3888";
Contig_8	AUGUSTUS	intron	2584036	2584085	.	+	.	transcript_id "file_1_file_1_jg3888.t1"; gene_id "file_1_file_1_jg3888";
Contig_8	AUGUSTUS	CDS	2584086	2584334	1	+	1	transcript_id "file_1_file_1_jg3888.t1"; gene_id "file_1_file_1_jg3888";
Contig_8	AUGUSTUS	exon	2584086	2584334	.	+	.	transcript_id "file_1_file_1_jg3888.t1"; gene_id "file_1_file_1_jg3888";
Contig_8	AUGUSTUS	intron	2584335	2584395	.	+	.	transcript_id "file_1_file_1_jg3888.t1"; gene_id "file_1_file_1_jg3888";
Contig_8	AUGUSTUS	transcript	2582740	2584957	.	+	.	transcript_id "file_1_file_1_jg3888.t1"; gene_id "file_1_file_1_jg3888"
Contig_8	AUGUSTUS	gene	2582740	2584957	.	+	.	jg3888
Contig_8	AUGUSTUS	CDS	2584396	2584957	1	+	1	transcript_id "file_1_file_1_jg3888.t1"; gene_id "file_1_file_1_jg3888";
Contig_8	AUGUSTUS	exon	2584396	2584957	.	+	.	transcript_id "file_1_file_1_jg3888.t1"; gene_id "file_1_file_1_jg3888";
Contig_8	AUGUSTUS	stop_codon	2584955	2584957	.	+	0	transcript_id "file_1_file_1_jg3888.t1"; gene_id "file_1_file_1_jg3888";
Cepheus	AUGUSTUS	stop_codon	7366636	7366638	.	-	0	transcript_id "file_1_file_1_jg11350.t4"; gene_id "file_1_file_1_jg11350";
Cepheus	AUGUSTUS	CDS	7366636	7367688	1	-	0	transcript_id "file_1_file_1_jg11350.t4"; gene_id "file_1_file_1_jg11350";
Cepheus	AUGUSTUS	exon	7366636	7367688	.	-	.	transcript_id "file_1_file_1_jg11350.t4"; gene_id "file_1_file_1_jg11350";
Cepheus	AUGUSTUS	intron	7367689	7367931	.	-	.	transcript_id "file_1_file_1_jg11350.t4"; gene_id "file_1_file_1_jg11350";
Cepheus	AUGUSTUS	CDS	7367932	7368054	1	-	0	transcript_id "file_1_file_1_jg11350.t4"; gene_id "file_1_file_1_jg11350";
Cepheus	AUGUSTUS	exon	7367932	7368054	.	-	.	transcript_id "file_1_file_1_jg11350.t4"; gene_id "file_1_file_1_jg11350";
Cepheus	AUGUSTUS	intron	7368055	7368123	.	-	.	transcript_id "file_1_file_1_jg11350.t4"; gene_id "file_1_file_1_jg11350";
Cepheus	AUGUSTUS	CDS	7368124	7368294	1	-	0	transcript_id "file_1_file_1_jg11350.t4"; gene_id "file_1_file_1_jg11350";
Cepheus	AUGUSTUS	exon	7368124	7368294	.	-	.	transcript_id "file_1_file_1_jg11350.t4"; gene_id "file_1_file_1_jg11350";
Cepheus	AUGUSTUS	intron	7368295	7369343	.	-	.	transcript_id "file_1_file_1_jg11350.t4"; gene_id "file_1_file_1_jg11350";
Cepheus	AUGUSTUS	CDS	7369344	7369456	1	-	2	transcript_id "file_1_file_1_jg11350.t4"; gene_id "file_1_file_1_jg11350";
Cepheus	AUGUSTUS	exon	7369344	7369456	.	-	.	transcript_id "file_1_file_1_jg11350.t4"; gene_id "file_1_file_1_jg11350";
Cepheus	AUGUSTUS	intron	7369457	7372090	.	-	.	transcript_id "file_1_file_1_jg11350.t4"; gene_id "file_1_file_1_jg11350";
Cepheus	AUGUSTUS	CDS	7372091	7372295	1	-	0	transcript_id "file_1_file_1_jg11350.t4"; gene_id "file_1_file_1_jg11350";
Cepheus	AUGUSTUS	exon	7372091	7372295	.	-	.	transcript_id "file_1_file_1_jg11350.t4"; gene_id "file_1_file_1_jg11350";
Cepheus	AUGUSTUS	intron	7372296	7378894	.	-	.	transcript_id "file_1_file_1_jg11350.t4"; gene_id "file_1_file_1_jg11350";
Cepheus	AUGUSTUS	CDS	7378895	7379062	1	-	0	transcript_id "file_1_file_1_jg11350.t4"; gene_id "file_1_file_1_jg11350";
Cepheus	AUGUSTUS	exon	7378895	7379062	.	-	.	transcript_id "file_1_file_1_jg11350.t4"; gene_id "file_1_file_1_jg11350";
Cepheus	AUGUSTUS	intron	7379063	7379133	.	-	.	transcript_id "file_1_file_1_jg11350.t4"; gene_id "file_1_file_1_jg11350";
Cepheus	AUGUSTUS	CDS	7379134	7379229	1	-	0	transcript_id "file_1_file_1_jg11350.t4"; gene_id "file_1_file_1_jg11350";
Cepheus	AUGUSTUS	exon	7379134	7379229	.	-	.	transcript_id "file_1_file_1_jg11350.t4"; gene_id "file_1_file_1_jg11350";
Cepheus	AUGUSTUS	intron	7379230	7379882	.	-	.	transcript_id "file_1_file_1_jg11350.t4"; gene_id "file_1_file_1_jg11350";
Cepheus	AUGUSTUS	CDS	7379883	7379954	1	-	0	transcript_id "file_1_file_1_jg11350.t4"; gene_id "file_1_file_1_jg11350";
Cepheus	AUGUSTUS	exon	7379883	7379954	.	-	.	transcript_id "file_1_file_1_jg11350.t4"; gene_id "file_1_file_1_jg11350";
Cepheus	AUGUSTUS	intron	7379955	7406689	.	-	.	transcript_id "file_1_file_1_jg11350.t4"; gene_id "file_1_file_1_jg11350";
Cepheus	AUGUSTUS	transcript	7366636	7406791	.	-	.	transcript_id "file_1_file_1_jg11350.t4"; gene_id "file_1_file_1_jg11350"
Cepheus	AUGUSTUS	gene	7365302	7406791	.	-	.	jg11350
Cepheus	AUGUSTUS	CDS	7406690	7406791	1	-	0	transcript_id "file_1_file_1_jg11350.t4"; gene_id "file_1_file_1_jg11350";
Cepheus	AUGUSTUS	exon	7406690	7406791	.	-	.	transcript_id "file_1_file_1_jg11350.t4"; gene_id "file_1_file_1_jg11350";
Cepheus	AUGUSTUS	start_codon	7406789	7406791	.	-	0	transcript_id "file_1_file_1_jg11350.t4"; gene_id "file_1_file_1_jg11350";
Draco	AUGUSTUS	start_codon	5104131	5104133	.	+	0	transcript_id "file_1_file_1_jg15457.t1"; gene_id "file_1_file_1_jg15457";
Draco	AUGUSTUS	CDS	5104131	5104318	0.87	+	0	transcript_id "file_1_file_1_jg15457.t1"; gene_id "file_1_file_1_jg15457";
Draco	AUGUSTUS	exon	5104131	5104318	.	+	.	transcript_id "file_1_file_1_jg15457.t1"; gene_id "file_1_file_1_jg15457";
Draco	AUGUSTUS	intron	5104319	5105567	.	+	.	transcript_id "file_1_file_1_jg15457.t1"; gene_id "file_1_file_1_jg15457";
Draco	AUGUSTUS	CDS	5105568	5105678	0.87	+	1	transcript_id "file_1_file_1_jg15457.t1"; gene_id "file_1_file_1_jg15457";
Draco	AUGUSTUS	exon	5105568	5105678	.	+	.	transcript_id "file_1_file_1_jg15457.t1"; gene_id "file_1_file_1_jg15457";
Draco	AUGUSTUS	intron	5105679	5105745	.	+	.	transcript_id "file_1_file_1_jg15457.t1"; gene_id "file_1_file_1_jg15457";
Draco	AUGUSTUS	transcript	5104131	5106322	.	+	.	transcript_id "file_1_file_1_jg15457.t1"; gene_id "file_1_file_1_jg15457"
Draco	AUGUSTUS	gene	5104131	5106322	.	+	.	jg15457
Draco	AUGUSTUS	CDS	5105746	5106322	1	+	1	transcript_id "file_1_file_1_jg15457.t1"; gene_id "file_1_file_1_jg15457";
Draco	AUGUSTUS	exon	5105746	5106322	.	+	.	transcript_id "file_1_file_1_jg15457.t1"; gene_id "file_1_file_1_jg15457";
Draco	AUGUSTUS	stop_codon	5106320	5106322	.	+	0	transcript_id "file_1_file_1_jg15457.t1"; gene_id "file_1_file_1_jg15457";
Cepheus	AUGUSTUS	stop_codon	10439830	10439832	.	-	0	transcript_id "file_1_file_1_jg11714.t2"; gene_id "file_1_file_1_jg11714";
Cepheus	AUGUSTUS	CDS	10439830	10440621	1	-	0	transcript_id "file_1_file_1_jg11714.t2"; gene_id "file_1_file_1_jg11714";
Cepheus	AUGUSTUS	exon	10439830	10440621	.	-	.	transcript_id "file_1_file_1_jg11714.t2"; gene_id "file_1_file_1_jg11714";
Cepheus	AUGUSTUS	transcript	10439830	10440621	.	-	.	transcript_id "file_1_file_1_jg11714.t2"; gene_id "file_1_file_1_jg11714"
Cepheus	AUGUSTUS	gene	10439830	10440621	.	-	.	jg11714
Cepheus	AUGUSTUS	start_codon	10440619	10440621	.	-	0	transcript_id "file_1_file_1_jg11714.t2"; gene_id "file_1_file_1_jg11714";
Contig_10	AUGUSTUS	stop_codon	1082671	1082673	.	-	0	transcript_id "file_1_file_1_jg2368.t1"; gene_id "file_1_file_1_jg2368";
Contig_10	AUGUSTUS	CDS	1082671	1082811	1	-	0	transcript_id "file_1_file_1_jg2368.t1"; gene_id "file_1_file_1_jg2368";
Contig_10	AUGUSTUS	exon	1082671	1082811	.	-	.	transcript_id "file_1_file_1_jg2368.t1"; gene_id "file_1_file_1_jg2368";
Contig_10	AUGUSTUS	intron	1082812	1082870	.	-	.	transcript_id "file_1_file_1_jg2368.t1"; gene_id "file_1_file_1_jg2368";
Contig_10	AUGUSTUS	CDS	1082871	1083008	1	-	0	transcript_id "file_1_file_1_jg2368.t1"; gene_id "file_1_file_1_jg2368";
Contig_10	AUGUSTUS	exon	1082871	1083008	.	-	.	transcript_id "file_1_file_1_jg2368.t1"; gene_id "file_1_file_1_jg2368";
Contig_10	AUGUSTUS	intron	1083009	1083350	.	-	.	transcript_id "file_1_file_1_jg2368.t1"; gene_id "file_1_file_1_jg2368";
Contig_10	AUGUSTUS	CDS	1083351	1083544	1	-	2	transcript_id "file_1_file_1_jg2368.t1"; gene_id "file_1_file_1_jg2368";
Contig_10	AUGUSTUS	exon	1083351	1083544	.	-	.	transcript_id "file_1_file_1_jg2368.t1"; gene_id "file_1_file_1_jg2368";
Contig_10	AUGUSTUS	intron	1083545	1083601	.	-	.	transcript_id "file_1_file_1_jg2368.t1"; gene_id "file_1_file_1_jg2368";
Contig_10	AUGUSTUS	CDS	1083602	1083688	1	-	2	transcript_id "file_1_file_1_jg2368.t1"; gene_id "file_1_file_1_jg2368";
Contig_10	AUGUSTUS	exon	1083602	1083688	.	-	.	transcript_id "file_1_file_1_jg2368.t1"; gene_id "file_1_file_1_jg2368";
Contig_10	AUGUSTUS	intron	1083689	1083744	.	-	.	transcript_id "file_1_file_1_jg2368.t1"; gene_id "file_1_file_1_jg2368";
Contig_10	AUGUSTUS	CDS	1083745	1083839	1	-	1	transcript_id "file_1_file_1_jg2368.t1"; gene_id "file_1_file_1_jg2368";
Contig_10	AUGUSTUS	exon	1083745	1083839	.	-	.	transcript_id "file_1_file_1_jg2368.t1"; gene_id "file_1_file_1_jg2368";
Contig_10	AUGUSTUS	intron	1083840	1083929	.	-	.	transcript_id "file_1_file_1_jg2368.t1"; gene_id "file_1_file_1_jg2368";
Contig_10	AUGUSTUS	CDS	1083930	1084265	0.99	-	1	transcript_id "file_1_file_1_jg2368.t1"; gene_id "file_1_file_1_jg2368";
Contig_10	AUGUSTUS	exon	1083930	1084265	.	-	.	transcript_id "file_1_file_1_jg2368.t1"; gene_id "file_1_file_1_jg2368";
Contig_10	AUGUSTUS	intron	1084266	1084321	.	-	.	transcript_id "file_1_file_1_jg2368.t1"; gene_id "file_1_file_1_jg2368";
Contig_10	AUGUSTUS	CDS	1084322	1084447	1	-	1	transcript_id "file_1_file_1_jg2368.t1"; gene_id "file_1_file_1_jg2368";
Contig_10	AUGUSTUS	exon	1084322	1084447	.	-	.	transcript_id "file_1_file_1_jg2368.t1"; gene_id "file_1_file_1_jg2368";
Contig_10	AUGUSTUS	intron	1084448	1084499	.	-	.	transcript_id "file_1_file_1_jg2368.t1"; gene_id "file_1_file_1_jg2368";
Contig_10	AUGUSTUS	CDS	1084500	1084555	1	-	0	transcript_id "file_1_file_1_jg2368.t1"; gene_id "file_1_file_1_jg2368";
Contig_10	AUGUSTUS	exon	1084500	1084555	.	-	.	transcript_id "file_1_file_1_jg2368.t1"; gene_id "file_1_file_1_jg2368";
Contig_10	AUGUSTUS	intron	1084556	1084609	.	-	.	transcript_id "file_1_file_1_jg2368.t1"; gene_id "file_1_file_1_jg2368";
Contig_10	AUGUSTUS	CDS	1084610	1084724	1	-	1	transcript_id "file_1_file_1_jg2368.t1"; gene_id "file_1_file_1_jg2368";
Contig_10	AUGUSTUS	exon	1084610	1084724	.	-	.	transcript_id "file_1_file_1_jg2368.t1"; gene_id "file_1_file_1_jg2368";
Contig_10	AUGUSTUS	intron	1084725	1084789	.	-	.	transcript_id "file_1_file_1_jg2368.t1"; gene_id "file_1_file_1_jg2368";
Contig_10	AUGUSTUS	CDS	1084790	1084938	1	-	0	transcript_id "file_1_file_1_jg2368.t1"; gene_id "file_1_file_1_jg2368";
Contig_10	AUGUSTUS	exon	1084790	1084938	.	-	.	transcript_id "file_1_file_1_jg2368.t1"; gene_id "file_1_file_1_jg2368";
Contig_10	AUGUSTUS	intron	1084939	1084999	.	-	.	transcript_id "file_1_file_1_jg2368.t1"; gene_id "file_1_file_1_jg2368";
Contig_10	AUGUSTUS	CDS	1085000	1085116	1	-	0	transcript_id "file_1_file_1_jg2368.t1"; gene_id "file_1_file_1_jg2368";
Contig_10	AUGUSTUS	exon	1085000	1085116	.	-	.	transcript_id "file_1_file_1_jg2368.t1"; gene_id "file_1_file_1_jg2368";
Contig_10	AUGUSTUS	intron	1085117	1085174	.	-	.	transcript_id "file_1_file_1_jg2368.t1"; gene_id "file_1_file_1_jg2368";
Contig_10	AUGUSTUS	CDS	1085175	1085286	1	-	1	transcript_id "file_1_file_1_jg2368.t1"; gene_id "file_1_file_1_jg2368";
Contig_10	AUGUSTUS	exon	1085175	1085286	.	-	.	transcript_id "file_1_file_1_jg2368.t1"; gene_id "file_1_file_1_jg2368";
Contig_10	AUGUSTUS	intron	1085287	1085350	.	-	.	transcript_id "file_1_file_1_jg2368.t1"; gene_id "file_1_file_1_jg2368";
Contig_10	AUGUSTUS	transcript	1082671	1085373	.	-	.	transcript_id "file_1_file_1_jg2368.t1"; gene_id "file_1_file_1_jg2368"
Contig_10	AUGUSTUS	gene	1082671	1085373	.	-	.	jg2368
Contig_10	AUGUSTUS	CDS	1085351	1085373	1	-	0	transcript_id "file_1_file_1_jg2368.t1"; gene_id "file_1_file_1_jg2368";
Contig_10	AUGUSTUS	exon	1085351	1085373	.	-	.	transcript_id "file_1_file_1_jg2368.t1"; gene_id "file_1_file_1_jg2368";
Contig_10	AUGUSTUS	start_codon	1085371	1085373	.	-	0	transcript_id "file_1_file_1_jg2368.t1"; gene_id "file_1_file_1_jg2368";
Andromeda	AUGUSTUS	start_codon	6641133	6641135	.	+	0	transcript_id "file_1_file_1_jg7624.t1"; gene_id "file_1_file_1_jg7624";
Andromeda	AUGUSTUS	CDS	6641133	6641205	0.66	+	0	transcript_id "file_1_file_1_jg7624.t1"; gene_id "file_1_file_1_jg7624";
Andromeda	AUGUSTUS	exon	6641133	6641205	.	+	.	transcript_id "file_1_file_1_jg7624.t1"; gene_id "file_1_file_1_jg7624";
Andromeda	AUGUSTUS	intron	6641206	6642273	.	+	.	transcript_id "file_1_file_1_jg7624.t1"; gene_id "file_1_file_1_jg7624";
Andromeda	AUGUSTUS	CDS	6642274	6642413	0.86	+	2	transcript_id "file_1_file_1_jg7624.t1"; gene_id "file_1_file_1_jg7624";
Andromeda	AUGUSTUS	exon	6642274	6642413	.	+	.	transcript_id "file_1_file_1_jg7624.t1"; gene_id "file_1_file_1_jg7624";
Andromeda	AUGUSTUS	intron	6642414	6652180	.	+	.	transcript_id "file_1_file_1_jg7624.t1"; gene_id "file_1_file_1_jg7624";
Andromeda	AUGUSTUS	CDS	6652181	6652290	0.89	+	0	transcript_id "file_1_file_1_jg7624.t1"; gene_id "file_1_file_1_jg7624";
Andromeda	AUGUSTUS	exon	6652181	6652290	.	+	.	transcript_id "file_1_file_1_jg7624.t1"; gene_id "file_1_file_1_jg7624";
Andromeda	AUGUSTUS	intron	6652291	6658786	.	+	.	transcript_id "file_1_file_1_jg7624.t1"; gene_id "file_1_file_1_jg7624";
Andromeda	AUGUSTUS	CDS	6658787	6658967	1	+	1	transcript_id "file_1_file_1_jg7624.t1"; gene_id "file_1_file_1_jg7624";
Andromeda	AUGUSTUS	exon	6658787	6658967	.	+	.	transcript_id "file_1_file_1_jg7624.t1"; gene_id "file_1_file_1_jg7624";
Andromeda	AUGUSTUS	intron	6658968	6660242	.	+	.	transcript_id "file_1_file_1_jg7624.t1"; gene_id "file_1_file_1_jg7624";
Andromeda	AUGUSTUS	CDS	6660243	6660318	1	+	0	transcript_id "file_1_file_1_jg7624.t1"; gene_id "file_1_file_1_jg7624";
Andromeda	AUGUSTUS	exon	6660243	6660318	.	+	.	transcript_id "file_1_file_1_jg7624.t1"; gene_id "file_1_file_1_jg7624";
Andromeda	AUGUSTUS	intron	6660319	6660691	.	+	.	transcript_id "file_1_file_1_jg7624.t1"; gene_id "file_1_file_1_jg7624";
Andromeda	AUGUSTUS	CDS	6660692	6660886	1	+	2	transcript_id "file_1_file_1_jg7624.t1"; gene_id "file_1_file_1_jg7624";
Andromeda	AUGUSTUS	exon	6660692	6660886	.	+	.	transcript_id "file_1_file_1_jg7624.t1"; gene_id "file_1_file_1_jg7624";
Andromeda	AUGUSTUS	intron	6660887	6665690	.	+	.	transcript_id "file_1_file_1_jg7624.t1"; gene_id "file_1_file_1_jg7624";
Andromeda	AUGUSTUS	CDS	6665691	6665777	1	+	2	transcript_id "file_1_file_1_jg7624.t1"; gene_id "file_1_file_1_jg7624";
Andromeda	AUGUSTUS	exon	6665691	6665777	.	+	.	transcript_id "file_1_file_1_jg7624.t1"; gene_id "file_1_file_1_jg7624";
Andromeda	AUGUSTUS	intron	6665778	6669898	.	+	.	transcript_id "file_1_file_1_jg7624.t1"; gene_id "file_1_file_1_jg7624";
Andromeda	AUGUSTUS	CDS	6669899	6670008	1	+	2	transcript_id "file_1_file_1_jg7624.t1"; gene_id "file_1_file_1_jg7624";
Andromeda	AUGUSTUS	exon	6669899	6670008	.	+	.	transcript_id "file_1_file_1_jg7624.t1"; gene_id "file_1_file_1_jg7624";
Andromeda	AUGUSTUS	intron	6670009	6670073	.	+	.	transcript_id "file_1_file_1_jg7624.t1"; gene_id "file_1_file_1_jg7624";
Andromeda	AUGUSTUS	CDS	6670074	6670288	1	+	0	transcript_id "file_1_file_1_jg7624.t1"; gene_id "file_1_file_1_jg7624";
Andromeda	AUGUSTUS	exon	6670074	6670288	.	+	.	transcript_id "file_1_file_1_jg7624.t1"; gene_id "file_1_file_1_jg7624";
Andromeda	AUGUSTUS	intron	6670289	6670354	.	+	.	transcript_id "file_1_file_1_jg7624.t1"; gene_id "file_1_file_1_jg7624";
Andromeda	AUGUSTUS	CDS	6670355	6670528	1	+	1	transcript_id "file_1_file_1_jg7624.t1"; gene_id "file_1_file_1_jg7624";
Andromeda	AUGUSTUS	exon	6670355	6670528	.	+	.	transcript_id "file_1_file_1_jg7624.t1"; gene_id "file_1_file_1_jg7624";
Andromeda	AUGUSTUS	intron	6670529	6671258	.	+	.	transcript_id "file_1_file_1_jg7624.t1"; gene_id "file_1_file_1_jg7624";
Andromeda	AUGUSTUS	transcript	6641133	6671343	.	+	.	transcript_id "file_1_file_1_jg7624.t1"; gene_id "file_1_file_1_jg7624"
Andromeda	AUGUSTUS	gene	6641133	6671343	.	+	.	jg7624
Andromeda	AUGUSTUS	CDS	6671259	6671343	1	+	1	transcript_id "file_1_file_1_jg7624.t1"; gene_id "file_1_file_1_jg7624";
Andromeda	AUGUSTUS	exon	6671259	6671343	.	+	.	transcript_id "file_1_file_1_jg7624.t1"; gene_id "file_1_file_1_jg7624";
Andromeda	AUGUSTUS	stop_codon	6671341	6671343	.	+	0	transcript_id "file_1_file_1_jg7624.t1"; gene_id "file_1_file_1_jg7624";
Contig_5	AUGUSTUS	stop_codon	6115752	6115754	.	-	0	transcript_id "file_1_file_1_jg4901.t1"; gene_id "file_1_file_1_jg4901";
Contig_5	AUGUSTUS	CDS	6115752	6116329	1	-	2	transcript_id "file_1_file_1_jg4901.t1"; gene_id "file_1_file_1_jg4901";
Contig_5	AUGUSTUS	exon	6115752	6116329	.	-	.	transcript_id "file_1_file_1_jg4901.t1"; gene_id "file_1_file_1_jg4901";
Contig_5	AUGUSTUS	intron	6116330	6116387	.	-	.	transcript_id "file_1_file_1_jg4901.t1"; gene_id "file_1_file_1_jg4901";
Contig_5	AUGUSTUS	transcript	6115752	6116709	.	-	.	transcript_id "file_1_file_1_jg4901.t1"; gene_id "file_1_file_1_jg4901"
Contig_5	AUGUSTUS	gene	6115752	6116709	.	-	.	jg4901
Contig_5	AUGUSTUS	CDS	6116388	6116709	1	-	0	transcript_id "file_1_file_1_jg4901.t1"; gene_id "file_1_file_1_jg4901";
Contig_5	AUGUSTUS	exon	6116388	6116709	.	-	.	transcript_id "file_1_file_1_jg4901.t1"; gene_id "file_1_file_1_jg4901";
Contig_5	AUGUSTUS	start_codon	6116707	6116709	.	-	0	transcript_id "file_1_file_1_jg4901.t1"; gene_id "file_1_file_1_jg4901";
Contig_8	AUGUSTUS	start_codon	3715262	3715264	.	+	0	transcript_id "file_1_file_1_jg4036.t1"; gene_id "file_1_file_1_jg4036";
Contig_8	AUGUSTUS	CDS	3715262	3716704	1	+	0	transcript_id "file_1_file_1_jg4036.t1"; gene_id "file_1_file_1_jg4036";
Contig_8	AUGUSTUS	exon	3715262	3716704	.	+	.	transcript_id "file_1_file_1_jg4036.t1"; gene_id "file_1_file_1_jg4036";
Contig_8	AUGUSTUS	transcript	3715262	3716704	.	+	.	transcript_id "file_1_file_1_jg4036.t1"; gene_id "file_1_file_1_jg4036"
Contig_8	AUGUSTUS	gene	3715262	3716704	.	+	.	jg4036
Contig_8	AUGUSTUS	stop_codon	3716702	3716704	.	+	0	transcript_id "file_1_file_1_jg4036.t1"; gene_id "file_1_file_1_jg4036";
Gemini	AUGUSTUS	stop_codon	13212940	13212942	.	-	0	transcript_id "file_1_file_1_jg1359.t1"; gene_id "file_1_file_1_jg1359";
Gemini	AUGUSTUS	CDS	13212940	13213360	1	-	1	transcript_id "file_1_file_1_jg1359.t1"; gene_id "file_1_file_1_jg1359";
Gemini	AUGUSTUS	exon	13212940	13213360	.	-	.	transcript_id "file_1_file_1_jg1359.t1"; gene_id "file_1_file_1_jg1359";
Gemini	AUGUSTUS	intron	13213361	13213436	.	-	.	transcript_id "file_1_file_1_jg1359.t1"; gene_id "file_1_file_1_jg1359";
Gemini	AUGUSTUS	CDS	13213437	13213960	1	-	0	transcript_id "file_1_file_1_jg1359.t1"; gene_id "file_1_file_1_jg1359";
Gemini	AUGUSTUS	exon	13213437	13213960	.	-	.	transcript_id "file_1_file_1_jg1359.t1"; gene_id "file_1_file_1_jg1359";
Gemini	AUGUSTUS	intron	13213961	13214021	.	-	.	transcript_id "file_1_file_1_jg1359.t1"; gene_id "file_1_file_1_jg1359";
Gemini	AUGUSTUS	CDS	13214022	13214127	1	-	1	transcript_id "file_1_file_1_jg1359.t1"; gene_id "file_1_file_1_jg1359";
Gemini	AUGUSTUS	exon	13214022	13214127	.	-	.	transcript_id "file_1_file_1_jg1359.t1"; gene_id "file_1_file_1_jg1359";
Gemini	AUGUSTUS	intron	13214128	13214185	.	-	.	transcript_id "file_1_file_1_jg1359.t1"; gene_id "file_1_file_1_jg1359";
Gemini	AUGUSTUS	transcript	13212940	13214223	.	-	.	transcript_id "file_1_file_1_jg1359.t1"; gene_id "file_1_file_1_jg1359"
Gemini	AUGUSTUS	gene	13212940	13214223	.	-	.	jg1359
Gemini	AUGUSTUS	CDS	13214186	13214223	0.74	-	0	transcript_id "file_1_file_1_jg1359.t1"; gene_id "file_1_file_1_jg1359";
Gemini	AUGUSTUS	exon	13214186	13214223	.	-	.	transcript_id "file_1_file_1_jg1359.t1"; gene_id "file_1_file_1_jg1359";
Gemini	AUGUSTUS	start_codon	13214221	13214223	.	-	0	transcript_id "file_1_file_1_jg1359.t1"; gene_id "file_1_file_1_jg1359";
Andromeda	AUGUSTUS	stop_codon	3793196	3793198	.	-	0	transcript_id "file_1_file_1_jg7240.t1"; gene_id "file_1_file_1_jg7240";
Andromeda	AUGUSTUS	CDS	3793196	3793576	1	-	0	transcript_id "file_1_file_1_jg7240.t1"; gene_id "file_1_file_1_jg7240";
Andromeda	AUGUSTUS	exon	3793196	3793576	.	-	.	transcript_id "file_1_file_1_jg7240.t1"; gene_id "file_1_file_1_jg7240";
Andromeda	AUGUSTUS	transcript	3793196	3793576	.	-	.	transcript_id "file_1_file_1_jg7240.t1"; gene_id "file_1_file_1_jg7240"
Andromeda	AUGUSTUS	gene	3793196	3793576	.	-	.	jg7240
Andromeda	AUGUSTUS	start_codon	3793574	3793576	.	-	0	transcript_id "file_1_file_1_jg7240.t1"; gene_id "file_1_file_1_jg7240";
Contig_6	AUGUSTUS	stop_codon	6445634	6445636	.	-	0	transcript_id "file_1_file_1_jg10600.t1"; gene_id "file_1_file_1_jg10600";
Contig_6	AUGUSTUS	CDS	6445634	6446218	1	-	0	transcript_id "file_1_file_1_jg10600.t1"; gene_id "file_1_file_1_jg10600";
Contig_6	AUGUSTUS	exon	6445634	6446218	.	-	.	transcript_id "file_1_file_1_jg10600.t1"; gene_id "file_1_file_1_jg10600";
Contig_6	AUGUSTUS	intron	6446219	6446277	.	-	.	transcript_id "file_1_file_1_jg10600.t1"; gene_id "file_1_file_1_jg10600";
Contig_6	AUGUSTUS	transcript	6445634	6446664	.	-	.	transcript_id "file_1_file_1_jg10600.t1"; gene_id "file_1_file_1_jg10600"
Contig_6	AUGUSTUS	gene	6445634	6446664	.	-	.	jg10600
Contig_6	AUGUSTUS	CDS	6446278	6446664	1	-	0	transcript_id "file_1_file_1_jg10600.t1"; gene_id "file_1_file_1_jg10600";
Contig_6	AUGUSTUS	exon	6446278	6446664	.	-	.	transcript_id "file_1_file_1_jg10600.t1"; gene_id "file_1_file_1_jg10600";
Contig_6	AUGUSTUS	start_codon	6446662	6446664	.	-	0	transcript_id "file_1_file_1_jg10600.t1"; gene_id "file_1_file_1_jg10600";
Contig_19	AUGUSTUS	start_codon	2293121	2293123	.	+	0	transcript_id "file_1_file_1_jg3089.t1"; gene_id "file_1_file_1_jg3089";
Contig_19	AUGUSTUS	CDS	2293121	2293161	0.91	+	0	transcript_id "file_1_file_1_jg3089.t1"; gene_id "file_1_file_1_jg3089";
Contig_19	AUGUSTUS	exon	2293121	2293161	.	+	.	transcript_id "file_1_file_1_jg3089.t1"; gene_id "file_1_file_1_jg3089";
Contig_19	AUGUSTUS	intron	2293162	2296777	.	+	.	transcript_id "file_1_file_1_jg3089.t1"; gene_id "file_1_file_1_jg3089";
Contig_19	AUGUSTUS	CDS	2296778	2296860	0.88	+	1	transcript_id "file_1_file_1_jg3089.t1"; gene_id "file_1_file_1_jg3089";
Contig_19	AUGUSTUS	exon	2296778	2296860	.	+	.	transcript_id "file_1_file_1_jg3089.t1"; gene_id "file_1_file_1_jg3089";
Contig_19	AUGUSTUS	intron	2296861	2296913	.	+	.	transcript_id "file_1_file_1_jg3089.t1"; gene_id "file_1_file_1_jg3089";
Contig_19	AUGUSTUS	CDS	2296914	2297068	0.61	+	2	transcript_id "file_1_file_1_jg3089.t1"; gene_id "file_1_file_1_jg3089";
Contig_19	AUGUSTUS	exon	2296914	2297068	.	+	.	transcript_id "file_1_file_1_jg3089.t1"; gene_id "file_1_file_1_jg3089";
Contig_19	AUGUSTUS	intron	2297069	2301387	.	+	.	transcript_id "file_1_file_1_jg3089.t1"; gene_id "file_1_file_1_jg3089";
Contig_19	AUGUSTUS	CDS	2301388	2301544	0.6	+	0	transcript_id "file_1_file_1_jg3089.t1"; gene_id "file_1_file_1_jg3089";
Contig_19	AUGUSTUS	exon	2301388	2301544	.	+	.	transcript_id "file_1_file_1_jg3089.t1"; gene_id "file_1_file_1_jg3089";
Contig_19	AUGUSTUS	intron	2301545	2301597	.	+	.	transcript_id "file_1_file_1_jg3089.t1"; gene_id "file_1_file_1_jg3089";
Contig_19	AUGUSTUS	CDS	2301598	2301752	0.95	+	2	transcript_id "file_1_file_1_jg3089.t1"; gene_id "file_1_file_1_jg3089";
Contig_19	AUGUSTUS	exon	2301598	2301752	.	+	.	transcript_id "file_1_file_1_jg3089.t1"; gene_id "file_1_file_1_jg3089";
Contig_19	AUGUSTUS	intron	2301753	2302285	.	+	.	transcript_id "file_1_file_1_jg3089.t1"; gene_id "file_1_file_1_jg3089";
Contig_19	AUGUSTUS	CDS	2302286	2302453	0.69	+	0	transcript_id "file_1_file_1_jg3089.t1"; gene_id "file_1_file_1_jg3089";
Contig_19	AUGUSTUS	exon	2302286	2302453	.	+	.	transcript_id "file_1_file_1_jg3089.t1"; gene_id "file_1_file_1_jg3089";
Contig_19	AUGUSTUS	intron	2302454	2302509	.	+	.	transcript_id "file_1_file_1_jg3089.t1"; gene_id "file_1_file_1_jg3089";
Contig_19	AUGUSTUS	transcript	2293121	2302593	.	+	.	transcript_id "file_1_file_1_jg3089.t1"; gene_id "file_1_file_1_jg3089"
Contig_19	AUGUSTUS	gene	2293121	2302593	.	+	.	jg3089
Contig_19	AUGUSTUS	CDS	2302510	2302593	0.9	+	0	transcript_id "file_1_file_1_jg3089.t1"; gene_id "file_1_file_1_jg3089";
Contig_19	AUGUSTUS	exon	2302510	2302593	.	+	.	transcript_id "file_1_file_1_jg3089.t1"; gene_id "file_1_file_1_jg3089";
Contig_19	AUGUSTUS	stop_codon	2302591	2302593	.	+	0	transcript_id "file_1_file_1_jg3089.t1"; gene_id "file_1_file_1_jg3089";
Andromeda	AUGUSTUS	stop_codon	7432941	7432943	.	-	0	transcript_id "file_1_file_1_jg7694.t1"; gene_id "file_1_file_1_jg7694";
Andromeda	AUGUSTUS	CDS	7432941	7433095	1	-	2	transcript_id "file_1_file_1_jg7694.t1"; gene_id "file_1_file_1_jg7694";
Andromeda	AUGUSTUS	exon	7432941	7433095	.	-	.	transcript_id "file_1_file_1_jg7694.t1"; gene_id "file_1_file_1_jg7694";
Andromeda	AUGUSTUS	intron	7433096	7433781	.	-	.	transcript_id "file_1_file_1_jg7694.t1"; gene_id "file_1_file_1_jg7694";
Andromeda	AUGUSTUS	CDS	7433782	7434414	1	-	2	transcript_id "file_1_file_1_jg7694.t1"; gene_id "file_1_file_1_jg7694";
Andromeda	AUGUSTUS	exon	7433782	7434414	.	-	.	transcript_id "file_1_file_1_jg7694.t1"; gene_id "file_1_file_1_jg7694";
Andromeda	AUGUSTUS	intron	7434415	7434538	.	-	.	transcript_id "file_1_file_1_jg7694.t1"; gene_id "file_1_file_1_jg7694";
Andromeda	AUGUSTUS	CDS	7434539	7435166	1	-	0	transcript_id "file_1_file_1_jg7694.t1"; gene_id "file_1_file_1_jg7694";
Andromeda	AUGUSTUS	exon	7434539	7435166	.	-	.	transcript_id "file_1_file_1_jg7694.t1"; gene_id "file_1_file_1_jg7694";
Andromeda	AUGUSTUS	intron	7435167	7435980	.	-	.	transcript_id "file_1_file_1_jg7694.t1"; gene_id "file_1_file_1_jg7694";
Andromeda	AUGUSTUS	CDS	7435981	7436118	1	-	0	transcript_id "file_1_file_1_jg7694.t1"; gene_id "file_1_file_1_jg7694";
Andromeda	AUGUSTUS	exon	7435981	7436118	.	-	.	transcript_id "file_1_file_1_jg7694.t1"; gene_id "file_1_file_1_jg7694";
Andromeda	AUGUSTUS	intron	7436119	7441130	.	-	.	transcript_id "file_1_file_1_jg7694.t1"; gene_id "file_1_file_1_jg7694";
Andromeda	AUGUSTUS	CDS	7441131	7441227	1	-	1	transcript_id "file_1_file_1_jg7694.t1"; gene_id "file_1_file_1_jg7694";
Andromeda	AUGUSTUS	exon	7441131	7441227	.	-	.	transcript_id "file_1_file_1_jg7694.t1"; gene_id "file_1_file_1_jg7694";
Andromeda	AUGUSTUS	intron	7441228	7443320	.	-	.	transcript_id "file_1_file_1_jg7694.t1"; gene_id "file_1_file_1_jg7694";
Andromeda	AUGUSTUS	CDS	7443321	7443427	1	-	0	transcript_id "file_1_file_1_jg7694.t1"; gene_id "file_1_file_1_jg7694";
Andromeda	AUGUSTUS	exon	7443321	7443427	.	-	.	transcript_id "file_1_file_1_jg7694.t1"; gene_id "file_1_file_1_jg7694";
Andromeda	AUGUSTUS	intron	7443428	7464641	.	-	.	transcript_id "file_1_file_1_jg7694.t1"; gene_id "file_1_file_1_jg7694";
Andromeda	AUGUSTUS	CDS	7464642	7464893	1	-	0	transcript_id "file_1_file_1_jg7694.t1"; gene_id "file_1_file_1_jg7694";
Andromeda	AUGUSTUS	exon	7464642	7464893	.	-	.	transcript_id "file_1_file_1_jg7694.t1"; gene_id "file_1_file_1_jg7694";
Andromeda	AUGUSTUS	intron	7464894	7473777	.	-	.	transcript_id "file_1_file_1_jg7694.t1"; gene_id "file_1_file_1_jg7694";
Andromeda	AUGUSTUS	transcript	7432941	7474227	.	-	.	transcript_id "file_1_file_1_jg7694.t1"; gene_id "file_1_file_1_jg7694"
Andromeda	AUGUSTUS	gene	7432941	7474227	.	-	.	jg7694
Andromeda	AUGUSTUS	CDS	7473778	7474227	1	-	0	transcript_id "file_1_file_1_jg7694.t1"; gene_id "file_1_file_1_jg7694";
Andromeda	AUGUSTUS	exon	7473778	7474227	.	-	.	transcript_id "file_1_file_1_jg7694.t1"; gene_id "file_1_file_1_jg7694";
Andromeda	AUGUSTUS	start_codon	7474225	7474227	.	-	0	transcript_id "file_1_file_1_jg7694.t1"; gene_id "file_1_file_1_jg7694";
Andromeda	AUGUSTUS	start_codon	4296338	4296340	.	+	0	transcript_id "file_1_file_1_jg7283.t1"; gene_id "file_1_file_1_jg7283";
Andromeda	AUGUSTUS	CDS	4296338	4296496	1	+	0	transcript_id "file_1_file_1_jg7283.t1"; gene_id "file_1_file_1_jg7283";
Andromeda	AUGUSTUS	exon	4296338	4296496	.	+	.	transcript_id "file_1_file_1_jg7283.t1"; gene_id "file_1_file_1_jg7283";
Andromeda	AUGUSTUS	intron	4296497	4296550	.	+	.	transcript_id "file_1_file_1_jg7283.t1"; gene_id "file_1_file_1_jg7283";
Andromeda	AUGUSTUS	transcript	4296338	4297006	.	+	.	transcript_id "file_1_file_1_jg7283.t1"; gene_id "file_1_file_1_jg7283"
Andromeda	AUGUSTUS	gene	4296338	4297006	.	+	.	jg7283
Andromeda	AUGUSTUS	CDS	4296551	4297006	1	+	0	transcript_id "file_1_file_1_jg7283.t1"; gene_id "file_1_file_1_jg7283";
Andromeda	AUGUSTUS	exon	4296551	4297006	.	+	.	transcript_id "file_1_file_1_jg7283.t1"; gene_id "file_1_file_1_jg7283";
Andromeda	AUGUSTUS	stop_codon	4297004	4297006	.	+	0	transcript_id "file_1_file_1_jg7283.t1"; gene_id "file_1_file_1_jg7283";
Andromeda	AUGUSTUS	start_codon	22311959	22311961	.	+	0	transcript_id "file_1_file_1_jg9296.t2"; gene_id "file_1_file_1_jg9296";
Andromeda	AUGUSTUS	CDS	22311959	22312345	1	+	0	transcript_id "file_1_file_1_jg9296.t2"; gene_id "file_1_file_1_jg9296";
Andromeda	AUGUSTUS	exon	22311959	22312345	.	+	.	transcript_id "file_1_file_1_jg9296.t2"; gene_id "file_1_file_1_jg9296";
Andromeda	AUGUSTUS	intron	22312346	22314426	.	+	.	transcript_id "file_1_file_1_jg9296.t2"; gene_id "file_1_file_1_jg9296";
Andromeda	AUGUSTUS	CDS	22314427	22314528	1	+	0	transcript_id "file_1_file_1_jg9296.t2"; gene_id "file_1_file_1_jg9296";
Andromeda	AUGUSTUS	exon	22314427	22314528	.	+	.	transcript_id "file_1_file_1_jg9296.t2"; gene_id "file_1_file_1_jg9296";
Andromeda	AUGUSTUS	intron	22314529	22318328	.	+	.	transcript_id "file_1_file_1_jg9296.t2"; gene_id "file_1_file_1_jg9296";
Andromeda	AUGUSTUS	CDS	22318329	22318430	1	+	0	transcript_id "file_1_file_1_jg9296.t2"; gene_id "file_1_file_1_jg9296";
Andromeda	AUGUSTUS	exon	22318329	22318430	.	+	.	transcript_id "file_1_file_1_jg9296.t2"; gene_id "file_1_file_1_jg9296";
Andromeda	AUGUSTUS	intron	22318431	22319952	.	+	.	transcript_id "file_1_file_1_jg9296.t2"; gene_id "file_1_file_1_jg9296";
Andromeda	AUGUSTUS	CDS	22319953	22320069	1	+	0	transcript_id "file_1_file_1_jg9296.t2"; gene_id "file_1_file_1_jg9296";
Andromeda	AUGUSTUS	exon	22319953	22320069	.	+	.	transcript_id "file_1_file_1_jg9296.t2"; gene_id "file_1_file_1_jg9296";
Andromeda	AUGUSTUS	intron	22320070	22321510	.	+	.	transcript_id "file_1_file_1_jg9296.t2"; gene_id "file_1_file_1_jg9296";
Andromeda	AUGUSTUS	CDS	22321511	22321603	1	+	0	transcript_id "file_1_file_1_jg9296.t2"; gene_id "file_1_file_1_jg9296";
Andromeda	AUGUSTUS	exon	22321511	22321603	.	+	.	transcript_id "file_1_file_1_jg9296.t2"; gene_id "file_1_file_1_jg9296";
Andromeda	AUGUSTUS	intron	22321604	22322730	.	+	.	transcript_id "file_1_file_1_jg9296.t2"; gene_id "file_1_file_1_jg9296";
Andromeda	AUGUSTUS	CDS	22322731	22322944	1	+	0	transcript_id "file_1_file_1_jg9296.t2"; gene_id "file_1_file_1_jg9296";
Andromeda	AUGUSTUS	exon	22322731	22322944	.	+	.	transcript_id "file_1_file_1_jg9296.t2"; gene_id "file_1_file_1_jg9296";
Andromeda	AUGUSTUS	intron	22322945	22323194	.	+	.	transcript_id "file_1_file_1_jg9296.t2"; gene_id "file_1_file_1_jg9296";
Andromeda	AUGUSTUS	CDS	22323195	22323490	1	+	2	transcript_id "file_1_file_1_jg9296.t2"; gene_id "file_1_file_1_jg9296";
Andromeda	AUGUSTUS	exon	22323195	22323490	.	+	.	transcript_id "file_1_file_1_jg9296.t2"; gene_id "file_1_file_1_jg9296";
Andromeda	AUGUSTUS	intron	22323491	22323548	.	+	.	transcript_id "file_1_file_1_jg9296.t2"; gene_id "file_1_file_1_jg9296";
Andromeda	AUGUSTUS	CDS	22323549	22323851	1	+	0	transcript_id "file_1_file_1_jg9296.t2"; gene_id "file_1_file_1_jg9296";
Andromeda	AUGUSTUS	exon	22323549	22323851	.	+	.	transcript_id "file_1_file_1_jg9296.t2"; gene_id "file_1_file_1_jg9296";
Andromeda	AUGUSTUS	intron	22323852	22323909	.	+	.	transcript_id "file_1_file_1_jg9296.t2"; gene_id "file_1_file_1_jg9296";
Andromeda	AUGUSTUS	CDS	22323910	22325337	1	+	0	transcript_id "file_1_file_1_jg9296.t2"; gene_id "file_1_file_1_jg9296";
Andromeda	AUGUSTUS	exon	22323910	22325337	.	+	.	transcript_id "file_1_file_1_jg9296.t2"; gene_id "file_1_file_1_jg9296";
Andromeda	AUGUSTUS	intron	22325338	22325471	.	+	.	transcript_id "file_1_file_1_jg9296.t2"; gene_id "file_1_file_1_jg9296";
Andromeda	AUGUSTUS	CDS	22325472	22326008	1	+	0	transcript_id "file_1_file_1_jg9296.t2"; gene_id "file_1_file_1_jg9296";
Andromeda	AUGUSTUS	exon	22325472	22326008	.	+	.	transcript_id "file_1_file_1_jg9296.t2"; gene_id "file_1_file_1_jg9296";
Andromeda	AUGUSTUS	intron	22326009	22326079	.	+	.	transcript_id "file_1_file_1_jg9296.t2"; gene_id "file_1_file_1_jg9296";
Andromeda	AUGUSTUS	CDS	22326080	22326286	1	+	0	transcript_id "file_1_file_1_jg9296.t2"; gene_id "file_1_file_1_jg9296";
Andromeda	AUGUSTUS	exon	22326080	22326286	.	+	.	transcript_id "file_1_file_1_jg9296.t2"; gene_id "file_1_file_1_jg9296";
Andromeda	AUGUSTUS	intron	22326287	22326607	.	+	.	transcript_id "file_1_file_1_jg9296.t2"; gene_id "file_1_file_1_jg9296";
Andromeda	AUGUSTUS	CDS	22326608	22327301	1	+	0	transcript_id "file_1_file_1_jg9296.t2"; gene_id "file_1_file_1_jg9296";
Andromeda	AUGUSTUS	exon	22326608	22327301	.	+	.	transcript_id "file_1_file_1_jg9296.t2"; gene_id "file_1_file_1_jg9296";
Andromeda	AUGUSTUS	intron	22327302	22327694	.	+	.	transcript_id "file_1_file_1_jg9296.t2"; gene_id "file_1_file_1_jg9296";
Andromeda	AUGUSTUS	CDS	22327695	22327781	1	+	2	transcript_id "file_1_file_1_jg9296.t2"; gene_id "file_1_file_1_jg9296";
Andromeda	AUGUSTUS	exon	22327695	22327781	.	+	.	transcript_id "file_1_file_1_jg9296.t2"; gene_id "file_1_file_1_jg9296";
Andromeda	AUGUSTUS	intron	22327782	22328959	.	+	.	transcript_id "file_1_file_1_jg9296.t2"; gene_id "file_1_file_1_jg9296";
Andromeda	AUGUSTUS	CDS	22328960	22329171	1	+	2	transcript_id "file_1_file_1_jg9296.t2"; gene_id "file_1_file_1_jg9296";
Andromeda	AUGUSTUS	exon	22328960	22329171	.	+	.	transcript_id "file_1_file_1_jg9296.t2"; gene_id "file_1_file_1_jg9296";
Andromeda	AUGUSTUS	intron	22329172	22330787	.	+	.	transcript_id "file_1_file_1_jg9296.t2"; gene_id "file_1_file_1_jg9296";
Andromeda	AUGUSTUS	CDS	22330788	22330916	1	+	0	transcript_id "file_1_file_1_jg9296.t2"; gene_id "file_1_file_1_jg9296";
Andromeda	AUGUSTUS	exon	22330788	22330916	.	+	.	transcript_id "file_1_file_1_jg9296.t2"; gene_id "file_1_file_1_jg9296";
Andromeda	AUGUSTUS	intron	22330917	22331440	.	+	.	transcript_id "file_1_file_1_jg9296.t2"; gene_id "file_1_file_1_jg9296";
Andromeda	AUGUSTUS	CDS	22331441	22331549	1	+	0	transcript_id "file_1_file_1_jg9296.t2"; gene_id "file_1_file_1_jg9296";
Andromeda	AUGUSTUS	exon	22331441	22331549	.	+	.	transcript_id "file_1_file_1_jg9296.t2"; gene_id "file_1_file_1_jg9296";
Andromeda	AUGUSTUS	intron	22331550	22332167	.	+	.	transcript_id "file_1_file_1_jg9296.t2"; gene_id "file_1_file_1_jg9296";
Andromeda	AUGUSTUS	transcript	22311959	22332433	.	+	.	transcript_id "file_1_file_1_jg9296.t2"; gene_id "file_1_file_1_jg9296"
Andromeda	AUGUSTUS	CDS	22332168	22332433	1	+	2	transcript_id "file_1_file_1_jg9296.t2"; gene_id "file_1_file_1_jg9296";
Andromeda	AUGUSTUS	exon	22332168	22332433	.	+	.	transcript_id "file_1_file_1_jg9296.t2"; gene_id "file_1_file_1_jg9296";
Andromeda	AUGUSTUS	stop_codon	22332431	22332433	.	+	0	transcript_id "file_1_file_1_jg9296.t2"; gene_id "file_1_file_1_jg9296";
Andromeda	AUGUSTUS	stop_codon	19278922	19278924	.	-	0	transcript_id "file_1_file_1_jg8857.t1"; gene_id "file_1_file_1_jg8857";
Andromeda	AUGUSTUS	CDS	19278922	19279581	1	-	0	transcript_id "file_1_file_1_jg8857.t1"; gene_id "file_1_file_1_jg8857";
Andromeda	AUGUSTUS	exon	19278922	19279581	.	-	.	transcript_id "file_1_file_1_jg8857.t1"; gene_id "file_1_file_1_jg8857";
Andromeda	AUGUSTUS	intron	19279582	19279636	.	-	.	transcript_id "file_1_file_1_jg8857.t1"; gene_id "file_1_file_1_jg8857";
Andromeda	AUGUSTUS	CDS	19279637	19279827	1	-	2	transcript_id "file_1_file_1_jg8857.t1"; gene_id "file_1_file_1_jg8857";
Andromeda	AUGUSTUS	exon	19279637	19279827	.	-	.	transcript_id "file_1_file_1_jg8857.t1"; gene_id "file_1_file_1_jg8857";
Andromeda	AUGUSTUS	intron	19279828	19279908	.	-	.	transcript_id "file_1_file_1_jg8857.t1"; gene_id "file_1_file_1_jg8857";
Andromeda	AUGUSTUS	CDS	19279909	19279980	1	-	2	transcript_id "file_1_file_1_jg8857.t1"; gene_id "file_1_file_1_jg8857";
Andromeda	AUGUSTUS	exon	19279909	19279980	.	-	.	transcript_id "file_1_file_1_jg8857.t1"; gene_id "file_1_file_1_jg8857";
Andromeda	AUGUSTUS	intron	19279981	19280043	.	-	.	transcript_id "file_1_file_1_jg8857.t1"; gene_id "file_1_file_1_jg8857";
Andromeda	AUGUSTUS	CDS	19280044	19280118	1	-	2	transcript_id "file_1_file_1_jg8857.t1"; gene_id "file_1_file_1_jg8857";
Andromeda	AUGUSTUS	exon	19280044	19280118	.	-	.	transcript_id "file_1_file_1_jg8857.t1"; gene_id "file_1_file_1_jg8857";
Andromeda	AUGUSTUS	intron	19280119	19280180	.	-	.	transcript_id "file_1_file_1_jg8857.t1"; gene_id "file_1_file_1_jg8857";
Andromeda	AUGUSTUS	transcript	19278922	19281237	.	-	.	transcript_id "file_1_file_1_jg8857.t1"; gene_id "file_1_file_1_jg8857"
Andromeda	AUGUSTUS	gene	19278922	19281237	.	-	.	jg8857
Andromeda	AUGUSTUS	CDS	19280181	19281237	1	-	0	transcript_id "file_1_file_1_jg8857.t1"; gene_id "file_1_file_1_jg8857";
Andromeda	AUGUSTUS	exon	19280181	19281237	.	-	.	transcript_id "file_1_file_1_jg8857.t1"; gene_id "file_1_file_1_jg8857";
Andromeda	AUGUSTUS	start_codon	19281235	19281237	.	-	0	transcript_id "file_1_file_1_jg8857.t1"; gene_id "file_1_file_1_jg8857";
Andromeda	AUGUSTUS	stop_codon	11032741	11032743	.	-	0	transcript_id "file_1_file_1_jg8086.t1"; gene_id "file_1_file_1_jg8086";
Andromeda	AUGUSTUS	CDS	11032741	11034822	1	-	0	transcript_id "file_1_file_1_jg8086.t1"; gene_id "file_1_file_1_jg8086";
Andromeda	AUGUSTUS	exon	11032741	11034822	.	-	.	transcript_id "file_1_file_1_jg8086.t1"; gene_id "file_1_file_1_jg8086";
Andromeda	AUGUSTUS	intron	11034823	11034884	.	-	.	transcript_id "file_1_file_1_jg8086.t1"; gene_id "file_1_file_1_jg8086";
Andromeda	AUGUSTUS	CDS	11034885	11035047	1	-	1	transcript_id "file_1_file_1_jg8086.t1"; gene_id "file_1_file_1_jg8086";
Andromeda	AUGUSTUS	exon	11034885	11035047	.	-	.	transcript_id "file_1_file_1_jg8086.t1"; gene_id "file_1_file_1_jg8086";
Andromeda	AUGUSTUS	intron	11035048	11035107	.	-	.	transcript_id "file_1_file_1_jg8086.t1"; gene_id "file_1_file_1_jg8086";
Andromeda	AUGUSTUS	CDS	11035108	11035777	1	-	2	transcript_id "file_1_file_1_jg8086.t1"; gene_id "file_1_file_1_jg8086";
Andromeda	AUGUSTUS	exon	11035108	11035777	.	-	.	transcript_id "file_1_file_1_jg8086.t1"; gene_id "file_1_file_1_jg8086";
Andromeda	AUGUSTUS	intron	11035778	11036193	.	-	.	transcript_id "file_1_file_1_jg8086.t1"; gene_id "file_1_file_1_jg8086";
Andromeda	AUGUSTUS	CDS	11036194	11036361	1	-	2	transcript_id "file_1_file_1_jg8086.t1"; gene_id "file_1_file_1_jg8086";
Andromeda	AUGUSTUS	exon	11036194	11036361	.	-	.	transcript_id "file_1_file_1_jg8086.t1"; gene_id "file_1_file_1_jg8086";
Andromeda	AUGUSTUS	intron	11036362	11036769	.	-	.	transcript_id "file_1_file_1_jg8086.t1"; gene_id "file_1_file_1_jg8086";
Andromeda	AUGUSTUS	CDS	11036770	11036925	0.74	-	2	transcript_id "file_1_file_1_jg8086.t1"; gene_id "file_1_file_1_jg8086";
Andromeda	AUGUSTUS	exon	11036770	11036925	.	-	.	transcript_id "file_1_file_1_jg8086.t1"; gene_id "file_1_file_1_jg8086";
Andromeda	AUGUSTUS	intron	11036926	11038981	.	-	.	transcript_id "file_1_file_1_jg8086.t1"; gene_id "file_1_file_1_jg8086";
Andromeda	AUGUSTUS	transcript	11032741	11039048	.	-	.	transcript_id "file_1_file_1_jg8086.t1"; gene_id "file_1_file_1_jg8086"
Andromeda	AUGUSTUS	gene	11032741	11039048	.	-	.	jg8086
Andromeda	AUGUSTUS	CDS	11038982	11039048	1	-	0	transcript_id "file_1_file_1_jg8086.t1"; gene_id "file_1_file_1_jg8086";
Andromeda	AUGUSTUS	exon	11038982	11039048	.	-	.	transcript_id "file_1_file_1_jg8086.t1"; gene_id "file_1_file_1_jg8086";
Andromeda	AUGUSTUS	start_codon	11039046	11039048	.	-	0	transcript_id "file_1_file_1_jg8086.t1"; gene_id "file_1_file_1_jg8086";
Contig_6	AUGUSTUS	stop_codon	2937398	2937400	.	-	0	transcript_id "file_1_file_1_jg10110.t1"; gene_id "file_1_file_1_jg10110";
Contig_6	AUGUSTUS	CDS	2937398	2937559	1	-	0	transcript_id "file_1_file_1_jg10110.t1"; gene_id "file_1_file_1_jg10110";
Contig_6	AUGUSTUS	exon	2937398	2937559	.	-	.	transcript_id "file_1_file_1_jg10110.t1"; gene_id "file_1_file_1_jg10110";
Contig_6	AUGUSTUS	intron	2937560	2937612	.	-	.	transcript_id "file_1_file_1_jg10110.t1"; gene_id "file_1_file_1_jg10110";
Contig_6	AUGUSTUS	CDS	2937613	2937669	1	-	0	transcript_id "file_1_file_1_jg10110.t1"; gene_id "file_1_file_1_jg10110";
Contig_6	AUGUSTUS	exon	2937613	2937669	.	-	.	transcript_id "file_1_file_1_jg10110.t1"; gene_id "file_1_file_1_jg10110";
Contig_6	AUGUSTUS	intron	2937670	2937719	.	-	.	transcript_id "file_1_file_1_jg10110.t1"; gene_id "file_1_file_1_jg10110";
Contig_6	AUGUSTUS	CDS	2937720	2937751	1	-	2	transcript_id "file_1_file_1_jg10110.t1"; gene_id "file_1_file_1_jg10110";
Contig_6	AUGUSTUS	exon	2937720	2937751	.	-	.	transcript_id "file_1_file_1_jg10110.t1"; gene_id "file_1_file_1_jg10110";
Contig_6	AUGUSTUS	intron	2937752	2937813	.	-	.	transcript_id "file_1_file_1_jg10110.t1"; gene_id "file_1_file_1_jg10110";
Contig_6	AUGUSTUS	CDS	2937814	2938103	0.61	-	1	transcript_id "file_1_file_1_jg10110.t1"; gene_id "file_1_file_1_jg10110";
Contig_6	AUGUSTUS	exon	2937814	2938103	.	-	.	transcript_id "file_1_file_1_jg10110.t1"; gene_id "file_1_file_1_jg10110";
Contig_6	AUGUSTUS	intron	2938104	2938184	.	-	.	transcript_id "file_1_file_1_jg10110.t1"; gene_id "file_1_file_1_jg10110";
Contig_6	AUGUSTUS	CDS	2938185	2939032	1	-	0	transcript_id "file_1_file_1_jg10110.t1"; gene_id "file_1_file_1_jg10110";
Contig_6	AUGUSTUS	exon	2938185	2939032	.	-	.	transcript_id "file_1_file_1_jg10110.t1"; gene_id "file_1_file_1_jg10110";
Contig_6	AUGUSTUS	intron	2939033	2939096	.	-	.	transcript_id "file_1_file_1_jg10110.t1"; gene_id "file_1_file_1_jg10110";
Contig_6	AUGUSTUS	CDS	2939097	2939167	1	-	2	transcript_id "file_1_file_1_jg10110.t1"; gene_id "file_1_file_1_jg10110";
Contig_6	AUGUSTUS	exon	2939097	2939167	.	-	.	transcript_id "file_1_file_1_jg10110.t1"; gene_id "file_1_file_1_jg10110";
Contig_6	AUGUSTUS	intron	2939168	2940935	.	-	.	transcript_id "file_1_file_1_jg10110.t1"; gene_id "file_1_file_1_jg10110";
Contig_6	AUGUSTUS	CDS	2940936	2940967	1	-	1	transcript_id "file_1_file_1_jg10110.t1"; gene_id "file_1_file_1_jg10110";
Contig_6	AUGUSTUS	exon	2940936	2940967	.	-	.	transcript_id "file_1_file_1_jg10110.t1"; gene_id "file_1_file_1_jg10110";
Contig_6	AUGUSTUS	intron	2940968	2941577	.	-	.	transcript_id "file_1_file_1_jg10110.t1"; gene_id "file_1_file_1_jg10110";
Contig_6	AUGUSTUS	CDS	2941578	2941651	1	-	0	transcript_id "file_1_file_1_jg10110.t1"; gene_id "file_1_file_1_jg10110";
Contig_6	AUGUSTUS	exon	2941578	2941651	.	-	.	transcript_id "file_1_file_1_jg10110.t1"; gene_id "file_1_file_1_jg10110";
Contig_6	AUGUSTUS	intron	2941652	2941841	.	-	.	transcript_id "file_1_file_1_jg10110.t1"; gene_id "file_1_file_1_jg10110";
Contig_6	AUGUSTUS	CDS	2941842	2941954	1	-	2	transcript_id "file_1_file_1_jg10110.t1"; gene_id "file_1_file_1_jg10110";
Contig_6	AUGUSTUS	exon	2941842	2941954	.	-	.	transcript_id "file_1_file_1_jg10110.t1"; gene_id "file_1_file_1_jg10110";
Contig_6	AUGUSTUS	intron	2941955	2942020	.	-	.	transcript_id "file_1_file_1_jg10110.t1"; gene_id "file_1_file_1_jg10110";
Contig_6	AUGUSTUS	CDS	2942021	2942078	1	-	0	transcript_id "file_1_file_1_jg10110.t1"; gene_id "file_1_file_1_jg10110";
Contig_6	AUGUSTUS	exon	2942021	2942078	.	-	.	transcript_id "file_1_file_1_jg10110.t1"; gene_id "file_1_file_1_jg10110";
Contig_6	AUGUSTUS	intron	2942079	2942135	.	-	.	transcript_id "file_1_file_1_jg10110.t1"; gene_id "file_1_file_1_jg10110";
Contig_6	AUGUSTUS	CDS	2942136	2942162	0.99	-	0	transcript_id "file_1_file_1_jg10110.t1"; gene_id "file_1_file_1_jg10110";
Contig_6	AUGUSTUS	exon	2942136	2942162	.	-	.	transcript_id "file_1_file_1_jg10110.t1"; gene_id "file_1_file_1_jg10110";
Contig_6	AUGUSTUS	intron	2942163	2942257	.	-	.	transcript_id "file_1_file_1_jg10110.t1"; gene_id "file_1_file_1_jg10110";
Contig_6	AUGUSTUS	CDS	2942258	2942328	0.91	-	2	transcript_id "file_1_file_1_jg10110.t1"; gene_id "file_1_file_1_jg10110";
Contig_6	AUGUSTUS	exon	2942258	2942328	.	-	.	transcript_id "file_1_file_1_jg10110.t1"; gene_id "file_1_file_1_jg10110";
Contig_6	AUGUSTUS	intron	2942329	2942580	.	-	.	transcript_id "file_1_file_1_jg10110.t1"; gene_id "file_1_file_1_jg10110";
Contig_6	AUGUSTUS	transcript	2937398	2942734	.	-	.	transcript_id "file_1_file_1_jg10110.t1"; gene_id "file_1_file_1_jg10110"
Contig_6	AUGUSTUS	gene	2937398	2942734	.	-	.	jg10110
Contig_6	AUGUSTUS	CDS	2942581	2942734	1	-	0	transcript_id "file_1_file_1_jg10110.t1"; gene_id "file_1_file_1_jg10110";
Contig_6	AUGUSTUS	exon	2942581	2942734	.	-	.	transcript_id "file_1_file_1_jg10110.t1"; gene_id "file_1_file_1_jg10110";
Contig_6	AUGUSTUS	start_codon	2942732	2942734	.	-	0	transcript_id "file_1_file_1_jg10110.t1"; gene_id "file_1_file_1_jg10110";
Cepheus	AUGUSTUS	start_codon	5689757	5689759	.	+	0	transcript_id "file_1_file_1_jg11196.t1"; gene_id "file_1_file_1_jg11196";
Cepheus	AUGUSTUS	CDS	5689757	5690089	1	+	0	transcript_id "file_1_file_1_jg11196.t1"; gene_id "file_1_file_1_jg11196";
Cepheus	AUGUSTUS	exon	5689757	5690089	.	+	.	transcript_id "file_1_file_1_jg11196.t1"; gene_id "file_1_file_1_jg11196";
Cepheus	AUGUSTUS	transcript	5689757	5690089	.	+	.	transcript_id "file_1_file_1_jg11196.t1"; gene_id "file_1_file_1_jg11196"
Cepheus	AUGUSTUS	gene	5689757	5690089	.	+	.	jg11196
Cepheus	AUGUSTUS	stop_codon	5690087	5690089	.	+	0	transcript_id "file_1_file_1_jg11196.t1"; gene_id "file_1_file_1_jg11196";
Draco	AUGUSTUS	stop_codon	1724580	1724582	.	-	0	transcript_id "file_1_file_1_jg14970.t1"; gene_id "file_1_file_1_jg14970";
Draco	AUGUSTUS	CDS	1724580	1725413	1	-	0	transcript_id "file_1_file_1_jg14970.t1"; gene_id "file_1_file_1_jg14970";
Draco	AUGUSTUS	exon	1724580	1725413	.	-	.	transcript_id "file_1_file_1_jg14970.t1"; gene_id "file_1_file_1_jg14970";
Draco	AUGUSTUS	transcript	1724580	1725413	.	-	.	transcript_id "file_1_file_1_jg14970.t1"; gene_id "file_1_file_1_jg14970"
Draco	AUGUSTUS	gene	1724580	1725413	.	-	.	jg14970
Draco	AUGUSTUS	start_codon	1725411	1725413	.	-	0	transcript_id "file_1_file_1_jg14970.t1"; gene_id "file_1_file_1_jg14970";
Gemini	AUGUSTUS	stop_codon	6744674	6744676	.	-	0	transcript_id "file_1_file_1_jg728.t1"; gene_id "file_1_file_1_jg728";
Gemini	AUGUSTUS	CDS	6744674	6744766	1	-	0	transcript_id "file_1_file_1_jg728.t1"; gene_id "file_1_file_1_jg728";
Gemini	AUGUSTUS	exon	6744674	6744766	.	-	.	transcript_id "file_1_file_1_jg728.t1"; gene_id "file_1_file_1_jg728";
Gemini	AUGUSTUS	intron	6744767	6744836	.	-	.	transcript_id "file_1_file_1_jg728.t1"; gene_id "file_1_file_1_jg728";
Gemini	AUGUSTUS	CDS	6744837	6745019	1	-	0	transcript_id "file_1_file_1_jg728.t1"; gene_id "file_1_file_1_jg728";
Gemini	AUGUSTUS	exon	6744837	6745019	.	-	.	transcript_id "file_1_file_1_jg728.t1"; gene_id "file_1_file_1_jg728";
Gemini	AUGUSTUS	intron	6745020	6745082	.	-	.	transcript_id "file_1_file_1_jg728.t1"; gene_id "file_1_file_1_jg728";
Gemini	AUGUSTUS	CDS	6745083	6745212	1	-	1	transcript_id "file_1_file_1_jg728.t1"; gene_id "file_1_file_1_jg728";
Gemini	AUGUSTUS	exon	6745083	6745212	.	-	.	transcript_id "file_1_file_1_jg728.t1"; gene_id "file_1_file_1_jg728";
Gemini	AUGUSTUS	intron	6745213	6745270	.	-	.	transcript_id "file_1_file_1_jg728.t1"; gene_id "file_1_file_1_jg728";
Gemini	AUGUSTUS	CDS	6745271	6745866	1	-	0	transcript_id "file_1_file_1_jg728.t1"; gene_id "file_1_file_1_jg728";
Gemini	AUGUSTUS	exon	6745271	6745866	.	-	.	transcript_id "file_1_file_1_jg728.t1"; gene_id "file_1_file_1_jg728";
Gemini	AUGUSTUS	intron	6745867	6745929	.	-	.	transcript_id "file_1_file_1_jg728.t1"; gene_id "file_1_file_1_jg728";
Gemini	AUGUSTUS	CDS	6745930	6746454	1	-	0	transcript_id "file_1_file_1_jg728.t1"; gene_id "file_1_file_1_jg728";
Gemini	AUGUSTUS	exon	6745930	6746454	.	-	.	transcript_id "file_1_file_1_jg728.t1"; gene_id "file_1_file_1_jg728";
Gemini	AUGUSTUS	intron	6746455	6746523	.	-	.	transcript_id "file_1_file_1_jg728.t1"; gene_id "file_1_file_1_jg728";
Gemini	AUGUSTUS	CDS	6746524	6751817	1	-	2	transcript_id "file_1_file_1_jg728.t1"; gene_id "file_1_file_1_jg728";
Gemini	AUGUSTUS	exon	6746524	6751817	.	-	.	transcript_id "file_1_file_1_jg728.t1"; gene_id "file_1_file_1_jg728";
Gemini	AUGUSTUS	intron	6751818	6751877	.	-	.	transcript_id "file_1_file_1_jg728.t1"; gene_id "file_1_file_1_jg728";
Gemini	AUGUSTUS	transcript	6744674	6752298	.	-	.	transcript_id "file_1_file_1_jg728.t1"; gene_id "file_1_file_1_jg728"
Gemini	AUGUSTUS	gene	6744674	6752298	.	-	.	jg728
Gemini	AUGUSTUS	CDS	6751878	6752298	1	-	0	transcript_id "file_1_file_1_jg728.t1"; gene_id "file_1_file_1_jg728";
Gemini	AUGUSTUS	exon	6751878	6752298	.	-	.	transcript_id "file_1_file_1_jg728.t1"; gene_id "file_1_file_1_jg728";
Gemini	AUGUSTUS	start_codon	6752296	6752298	.	-	0	transcript_id "file_1_file_1_jg728.t1"; gene_id "file_1_file_1_jg728";
Gemini	AUGUSTUS	stop_codon	6739651	6739653	.	-	0	transcript_id "file_1_file_1_jg724.t1"; gene_id "file_1_file_1_jg724";
Gemini	AUGUSTUS	CDS	6739651	6739800	1	-	0	transcript_id "file_1_file_1_jg724.t1"; gene_id "file_1_file_1_jg724";
Gemini	AUGUSTUS	exon	6739651	6739800	.	-	.	transcript_id "file_1_file_1_jg724.t1"; gene_id "file_1_file_1_jg724";
Gemini	AUGUSTUS	intron	6739801	6739860	.	-	.	transcript_id "file_1_file_1_jg724.t1"; gene_id "file_1_file_1_jg724";
Gemini	AUGUSTUS	transcript	6739651	6740031	.	-	.	transcript_id "file_1_file_1_jg724.t1"; gene_id "file_1_file_1_jg724"
Gemini	AUGUSTUS	gene	6739651	6740031	.	-	.	jg724
Gemini	AUGUSTUS	CDS	6739861	6740031	1	-	0	transcript_id "file_1_file_1_jg724.t1"; gene_id "file_1_file_1_jg724";
Gemini	AUGUSTUS	exon	6739861	6740031	.	-	.	transcript_id "file_1_file_1_jg724.t1"; gene_id "file_1_file_1_jg724";
Gemini	AUGUSTUS	start_codon	6740029	6740031	.	-	0	transcript_id "file_1_file_1_jg724.t1"; gene_id "file_1_file_1_jg724";
Andromeda	AUGUSTUS	stop_codon	22662661	22662663	.	-	0	transcript_id "file_1_file_1_jg9319.t1"; gene_id "file_1_file_1_jg9319";
Andromeda	AUGUSTUS	CDS	22662661	22664118	1	-	0	transcript_id "file_1_file_1_jg9319.t1"; gene_id "file_1_file_1_jg9319";
Andromeda	AUGUSTUS	exon	22662661	22664118	.	-	.	transcript_id "file_1_file_1_jg9319.t1"; gene_id "file_1_file_1_jg9319";
Andromeda	AUGUSTUS	transcript	22662661	22664118	.	-	.	transcript_id "file_1_file_1_jg9319.t1"; gene_id "file_1_file_1_jg9319"
Andromeda	AUGUSTUS	gene	22662661	22664118	.	-	.	jg9319
Andromeda	AUGUSTUS	start_codon	22664116	22664118	.	-	0	transcript_id "file_1_file_1_jg9319.t1"; gene_id "file_1_file_1_jg9319";
Contig_157	AUGUSTUS	stop_codon	65871	65873	.	-	0	transcript_id "file_1_file_1_jg14473.t1"; gene_id "file_1_file_1_jg14473";
Contig_157	AUGUSTUS	CDS	65871	65955	0.7	-	1	transcript_id "file_1_file_1_jg14473.t1"; gene_id "file_1_file_1_jg14473";
Contig_157	AUGUSTUS	exon	65871	65955	.	-	.	transcript_id "file_1_file_1_jg14473.t1"; gene_id "file_1_file_1_jg14473";
Contig_157	AUGUSTUS	intron	65956	66914	.	-	.	transcript_id "file_1_file_1_jg14473.t1"; gene_id "file_1_file_1_jg14473";
Contig_157	AUGUSTUS	transcript	65871	67084	.	-	.	transcript_id "file_1_file_1_jg14473.t1"; gene_id "file_1_file_1_jg14473"
Contig_157	AUGUSTUS	gene	65871	67084	.	-	.	jg14473
Contig_157	AUGUSTUS	CDS	66915	67084	0.7	-	0	transcript_id "file_1_file_1_jg14473.t1"; gene_id "file_1_file_1_jg14473";
Contig_157	AUGUSTUS	exon	66915	67084	.	-	.	transcript_id "file_1_file_1_jg14473.t1"; gene_id "file_1_file_1_jg14473";
Contig_157	AUGUSTUS	start_codon	67082	67084	.	-	0	transcript_id "file_1_file_1_jg14473.t1"; gene_id "file_1_file_1_jg14473";
Contig_6	AUGUSTUS	stop_codon	251884	251886	.	-	0	transcript_id "file_1_file_1_jg9758.t2"; gene_id "file_1_file_1_jg9758";
Contig_6	AUGUSTUS	CDS	251884	254695	1	-	1	transcript_id "file_1_file_1_jg9758.t2"; gene_id "file_1_file_1_jg9758";
Contig_6	AUGUSTUS	exon	251884	254695	.	-	.	transcript_id "file_1_file_1_jg9758.t2"; gene_id "file_1_file_1_jg9758";
Contig_6	AUGUSTUS	intron	254696	254998	.	-	.	transcript_id "file_1_file_1_jg9758.t2"; gene_id "file_1_file_1_jg9758";
Contig_6	AUGUSTUS	CDS	254999	255185	1	-	2	transcript_id "file_1_file_1_jg9758.t2"; gene_id "file_1_file_1_jg9758";
Contig_6	AUGUSTUS	exon	254999	255185	.	-	.	transcript_id "file_1_file_1_jg9758.t2"; gene_id "file_1_file_1_jg9758";
Contig_6	AUGUSTUS	intron	255186	266964	.	-	.	transcript_id "file_1_file_1_jg9758.t2"; gene_id "file_1_file_1_jg9758";
Contig_6	AUGUSTUS	CDS	266965	267170	0.99	-	1	transcript_id "file_1_file_1_jg9758.t2"; gene_id "file_1_file_1_jg9758";
Contig_6	AUGUSTUS	exon	266965	267170	.	-	.	transcript_id "file_1_file_1_jg9758.t2"; gene_id "file_1_file_1_jg9758";
Contig_6	AUGUSTUS	intron	267171	267331	.	-	.	transcript_id "file_1_file_1_jg9758.t2"; gene_id "file_1_file_1_jg9758";
Contig_6	AUGUSTUS	CDS	267332	267513	1	-	0	transcript_id "file_1_file_1_jg9758.t2"; gene_id "file_1_file_1_jg9758";
Contig_6	AUGUSTUS	exon	267332	267513	.	-	.	transcript_id "file_1_file_1_jg9758.t2"; gene_id "file_1_file_1_jg9758";
Contig_6	AUGUSTUS	intron	267514	267663	.	-	.	transcript_id "file_1_file_1_jg9758.t2"; gene_id "file_1_file_1_jg9758";
Contig_6	AUGUSTUS	CDS	267664	267902	1	-	2	transcript_id "file_1_file_1_jg9758.t2"; gene_id "file_1_file_1_jg9758";
Contig_6	AUGUSTUS	exon	267664	267902	.	-	.	transcript_id "file_1_file_1_jg9758.t2"; gene_id "file_1_file_1_jg9758";
Contig_6	AUGUSTUS	intron	267903	268333	.	-	.	transcript_id "file_1_file_1_jg9758.t2"; gene_id "file_1_file_1_jg9758";
Contig_6	AUGUSTUS	transcript	251884	268373	.	-	.	transcript_id "file_1_file_1_jg9758.t2"; gene_id "file_1_file_1_jg9758"
Contig_6	AUGUSTUS	CDS	268334	268373	1	-	0	transcript_id "file_1_file_1_jg9758.t2"; gene_id "file_1_file_1_jg9758";
Contig_6	AUGUSTUS	exon	268334	268373	.	-	.	transcript_id "file_1_file_1_jg9758.t2"; gene_id "file_1_file_1_jg9758";
Contig_6	AUGUSTUS	start_codon	268371	268373	.	-	0	transcript_id "file_1_file_1_jg9758.t2"; gene_id "file_1_file_1_jg9758";
Contig_6	AUGUSTUS	stop_codon	915789	915791	.	-	0	transcript_id "file_1_file_1_jg9870.t1"; gene_id "file_1_file_1_jg9870";
Contig_6	AUGUSTUS	CDS	915789	915843	1	-	1	transcript_id "file_1_file_1_jg9870.t1"; gene_id "file_1_file_1_jg9870";
Contig_6	AUGUSTUS	exon	915789	915843	.	-	.	transcript_id "file_1_file_1_jg9870.t1"; gene_id "file_1_file_1_jg9870";
Contig_6	AUGUSTUS	intron	915844	915893	.	-	.	transcript_id "file_1_file_1_jg9870.t1"; gene_id "file_1_file_1_jg9870";
Contig_6	AUGUSTUS	CDS	915894	915937	1	-	0	transcript_id "file_1_file_1_jg9870.t1"; gene_id "file_1_file_1_jg9870";
Contig_6	AUGUSTUS	exon	915894	915937	.	-	.	transcript_id "file_1_file_1_jg9870.t1"; gene_id "file_1_file_1_jg9870";
Contig_6	AUGUSTUS	intron	915938	915996	.	-	.	transcript_id "file_1_file_1_jg9870.t1"; gene_id "file_1_file_1_jg9870";
Contig_6	AUGUSTUS	CDS	915997	916089	0.94	-	0	transcript_id "file_1_file_1_jg9870.t1"; gene_id "file_1_file_1_jg9870";
Contig_6	AUGUSTUS	exon	915997	916089	.	-	.	transcript_id "file_1_file_1_jg9870.t1"; gene_id "file_1_file_1_jg9870";
Contig_6	AUGUSTUS	intron	916090	916147	.	-	.	transcript_id "file_1_file_1_jg9870.t1"; gene_id "file_1_file_1_jg9870";
Contig_6	AUGUSTUS	CDS	916148	916172	0.94	-	1	transcript_id "file_1_file_1_jg9870.t1"; gene_id "file_1_file_1_jg9870";
Contig_6	AUGUSTUS	exon	916148	916172	.	-	.	transcript_id "file_1_file_1_jg9870.t1"; gene_id "file_1_file_1_jg9870";
Contig_6	AUGUSTUS	intron	916173	916232	.	-	.	transcript_id "file_1_file_1_jg9870.t1"; gene_id "file_1_file_1_jg9870";
Contig_6	AUGUSTUS	CDS	916233	916423	1	-	0	transcript_id "file_1_file_1_jg9870.t1"; gene_id "file_1_file_1_jg9870";
Contig_6	AUGUSTUS	exon	916233	916423	.	-	.	transcript_id "file_1_file_1_jg9870.t1"; gene_id "file_1_file_1_jg9870";
Contig_6	AUGUSTUS	intron	916424	916832	.	-	.	transcript_id "file_1_file_1_jg9870.t1"; gene_id "file_1_file_1_jg9870";
Contig_6	AUGUSTUS	CDS	916833	917017	1	-	2	transcript_id "file_1_file_1_jg9870.t1"; gene_id "file_1_file_1_jg9870";
Contig_6	AUGUSTUS	exon	916833	917017	.	-	.	transcript_id "file_1_file_1_jg9870.t1"; gene_id "file_1_file_1_jg9870";
Contig_6	AUGUSTUS	intron	917018	917380	.	-	.	transcript_id "file_1_file_1_jg9870.t1"; gene_id "file_1_file_1_jg9870";
Contig_6	AUGUSTUS	CDS	917381	917458	1	-	2	transcript_id "file_1_file_1_jg9870.t1"; gene_id "file_1_file_1_jg9870";
Contig_6	AUGUSTUS	exon	917381	917458	.	-	.	transcript_id "file_1_file_1_jg9870.t1"; gene_id "file_1_file_1_jg9870";
Contig_6	AUGUSTUS	intron	917459	917614	.	-	.	transcript_id "file_1_file_1_jg9870.t1"; gene_id "file_1_file_1_jg9870";
Contig_6	AUGUSTUS	CDS	917615	917825	1	-	0	transcript_id "file_1_file_1_jg9870.t1"; gene_id "file_1_file_1_jg9870";
Contig_6	AUGUSTUS	exon	917615	917825	.	-	.	transcript_id "file_1_file_1_jg9870.t1"; gene_id "file_1_file_1_jg9870";
Contig_6	AUGUSTUS	intron	917826	917890	.	-	.	transcript_id "file_1_file_1_jg9870.t1"; gene_id "file_1_file_1_jg9870";
Contig_6	AUGUSTUS	CDS	917891	917993	1	-	1	transcript_id "file_1_file_1_jg9870.t1"; gene_id "file_1_file_1_jg9870";
Contig_6	AUGUSTUS	exon	917891	917993	.	-	.	transcript_id "file_1_file_1_jg9870.t1"; gene_id "file_1_file_1_jg9870";
Contig_6	AUGUSTUS	intron	917994	918052	.	-	.	transcript_id "file_1_file_1_jg9870.t1"; gene_id "file_1_file_1_jg9870";
Contig_6	AUGUSTUS	CDS	918053	918188	1	-	2	transcript_id "file_1_file_1_jg9870.t1"; gene_id "file_1_file_1_jg9870";
Contig_6	AUGUSTUS	exon	918053	918188	.	-	.	transcript_id "file_1_file_1_jg9870.t1"; gene_id "file_1_file_1_jg9870";
Contig_6	AUGUSTUS	intron	918189	918255	.	-	.	transcript_id "file_1_file_1_jg9870.t1"; gene_id "file_1_file_1_jg9870";
Contig_6	AUGUSTUS	transcript	915789	918259	.	-	.	transcript_id "file_1_file_1_jg9870.t1"; gene_id "file_1_file_1_jg9870"
Contig_6	AUGUSTUS	gene	915789	918259	.	-	.	jg9870
Contig_6	AUGUSTUS	CDS	918256	918259	1	-	0	transcript_id "file_1_file_1_jg9870.t1"; gene_id "file_1_file_1_jg9870";
Contig_6	AUGUSTUS	exon	918256	918259	.	-	.	transcript_id "file_1_file_1_jg9870.t1"; gene_id "file_1_file_1_jg9870";
Contig_6	AUGUSTUS	start_codon	918257	918259	.	-	0	transcript_id "file_1_file_1_jg9870.t1"; gene_id "file_1_file_1_jg9870";
Contig_13	AUGUSTUS	stop_codon	1458537	1458539	.	-	0	transcript_id "file_1_file_1_jg5335.t1"; gene_id "file_1_file_1_jg5335";
Contig_13	AUGUSTUS	CDS	1458537	1458758	1	-	0	transcript_id "file_1_file_1_jg5335.t1"; gene_id "file_1_file_1_jg5335";
Contig_13	AUGUSTUS	exon	1458537	1458758	.	-	.	transcript_id "file_1_file_1_jg5335.t1"; gene_id "file_1_file_1_jg5335";
Contig_13	AUGUSTUS	transcript	1458537	1458758	.	-	.	transcript_id "file_1_file_1_jg5335.t1"; gene_id "file_1_file_1_jg5335"
Contig_13	AUGUSTUS	gene	1458537	1458758	.	-	.	jg5335
Contig_13	AUGUSTUS	start_codon	1458756	1458758	.	-	0	transcript_id "file_1_file_1_jg5335.t1"; gene_id "file_1_file_1_jg5335";
Contig_9	AUGUSTUS	start_codon	3016619	3016621	.	+	0	transcript_id "file_1_file_1_jg6063.t3"; gene_id "file_1_file_1_jg6063";
Contig_9	AUGUSTUS	CDS	3016619	3017320	0.95	+	0	transcript_id "file_1_file_1_jg6063.t3"; gene_id "file_1_file_1_jg6063";
Contig_9	AUGUSTUS	exon	3016619	3017320	.	+	.	transcript_id "file_1_file_1_jg6063.t3"; gene_id "file_1_file_1_jg6063";
Contig_9	AUGUSTUS	transcript	3016619	3017320	.	+	.	transcript_id "file_1_file_1_jg6063.t3"; gene_id "file_1_file_1_jg6063"
Contig_9	AUGUSTUS	stop_codon	3017318	3017320	.	+	0	transcript_id "file_1_file_1_jg6063.t3"; gene_id "file_1_file_1_jg6063";
Draco	GeneMark.hmm	stop_codon	5277902	5277904	.	-	0	gene_id "file_1_file_2_16653_g"; transcript_id "file_1_file_2_16653_t"; count "file_1_file_2_1_1";
Draco	GeneMark.hmm	CDS	5277902	5278106	.	-	1	gene_id "file_1_file_2_16653_g"; transcript_id "file_1_file_2_16653_t"; evidence "file_1_file_2_1_1"; cds_type "file_1_file_2_Terminal"; count "file_1_file_2_5_5"; anchored "file_1_file_2_1_1";
Draco	GeneMark.hmm	exon	5277902	5278106	0	-	.	gene_id "file_1_file_2_16653_g"; transcript_id "file_1_file_2_16653_t"; evidence "file_1_file_2_1_1"; cds_type "file_1_file_2_Terminal"; count "file_1_file_2_5_5"; anchored "file_1_file_2_1_1";
Draco	GeneMark.hmm	CDS	5278165	5278386	.	-	1	gene_id "file_1_file_2_16653_g"; transcript_id "file_1_file_2_16653_t"; evidence "file_1_file_2_1_1"; cds_type "file_1_file_2_Internal"; count "file_1_file_2_4_5"; anchored "file_1_file_2_1_1";
Draco	GeneMark.hmm	exon	5278165	5278386	0	-	.	gene_id "file_1_file_2_16653_g"; transcript_id "file_1_file_2_16653_t"; evidence "file_1_file_2_1_1"; cds_type "file_1_file_2_Internal"; count "file_1_file_2_4_5"; anchored "file_1_file_2_1_1";
Draco	GeneMark.hmm	CDS	5278447	5279072	.	-	0	gene_id "file_1_file_2_16653_g"; transcript_id "file_1_file_2_16653_t"; evidence "file_1_file_2_1_1"; cds_type "file_1_file_2_Internal"; count "file_1_file_2_3_5"; anchored "file_1_file_2_1_1";
Draco	GeneMark.hmm	exon	5278447	5279072	0	-	.	gene_id "file_1_file_2_16653_g"; transcript_id "file_1_file_2_16653_t"; evidence "file_1_file_2_1_1"; cds_type "file_1_file_2_Internal"; count "file_1_file_2_3_5"; anchored "file_1_file_2_1_1";
Draco	GeneMark.hmm	CDS	5279120	5279323	.	-	0	gene_id "file_1_file_2_16653_g"; transcript_id "file_1_file_2_16653_t"; evidence "file_1_file_2_1_1"; cds_type "file_1_file_2_Internal"; count "file_1_file_2_2_5"; anchored "file_1_file_2_1_1";
Draco	GeneMark.hmm	exon	5279120	5279323	0	-	.	gene_id "file_1_file_2_16653_g"; transcript_id "file_1_file_2_16653_t"; evidence "file_1_file_2_1_1"; cds_type "file_1_file_2_Internal"; count "file_1_file_2_2_5"; anchored "file_1_file_2_1_1";
Draco	GeneMark.hmm	CDS	5279377	5279433	.	-	0	gene_id "file_1_file_2_16653_g"; transcript_id "file_1_file_2_16653_t"; evidence "file_1_file_2_1_0"; cds_type "file_1_file_2_Initial"; count "file_1_file_2_1_5"; anchored "file_1_file_2_1_0";
Draco	GeneMark.hmm	exon	5279377	5279433	0	-	.	gene_id "file_1_file_2_16653_g"; transcript_id "file_1_file_2_16653_t"; evidence "file_1_file_2_1_0"; cds_type "file_1_file_2_Initial"; count "file_1_file_2_1_5"; anchored "file_1_file_2_1_0";
Draco	GeneMark.hmm	start_codon	5279431	5279433	.	-	0	gene_id "file_1_file_2_16653_g"; transcript_id "file_1_file_2_16653_t"; count "file_1_file_2_1_1";
Contig_5	AUGUSTUS	start_codon	6002593	6002595	.	+	0	transcript_id "file_1_file_1_jg4884.t1"; gene_id "file_1_file_1_jg4884";
Contig_5	AUGUSTUS	CDS	6002593	6002855	1	+	0	transcript_id "file_1_file_1_jg4884.t1"; gene_id "file_1_file_1_jg4884";
Contig_5	AUGUSTUS	exon	6002593	6002855	.	+	.	transcript_id "file_1_file_1_jg4884.t1"; gene_id "file_1_file_1_jg4884";
Contig_5	AUGUSTUS	intron	6002856	6003410	.	+	.	transcript_id "file_1_file_1_jg4884.t1"; gene_id "file_1_file_1_jg4884";
Contig_5	AUGUSTUS	CDS	6003411	6003561	1	+	1	transcript_id "file_1_file_1_jg4884.t1"; gene_id "file_1_file_1_jg4884";
Contig_5	AUGUSTUS	exon	6003411	6003561	.	+	.	transcript_id "file_1_file_1_jg4884.t1"; gene_id "file_1_file_1_jg4884";
Contig_5	AUGUSTUS	intron	6003562	6003709	.	+	.	transcript_id "file_1_file_1_jg4884.t1"; gene_id "file_1_file_1_jg4884";
Contig_5	AUGUSTUS	CDS	6003710	6003822	1	+	0	transcript_id "file_1_file_1_jg4884.t1"; gene_id "file_1_file_1_jg4884";
Contig_5	AUGUSTUS	exon	6003710	6003822	.	+	.	transcript_id "file_1_file_1_jg4884.t1"; gene_id "file_1_file_1_jg4884";
Contig_5	AUGUSTUS	intron	6003823	6003878	.	+	.	transcript_id "file_1_file_1_jg4884.t1"; gene_id "file_1_file_1_jg4884";
Contig_5	AUGUSTUS	CDS	6003879	6004072	1	+	1	transcript_id "file_1_file_1_jg4884.t1"; gene_id "file_1_file_1_jg4884";
Contig_5	AUGUSTUS	exon	6003879	6004072	.	+	.	transcript_id "file_1_file_1_jg4884.t1"; gene_id "file_1_file_1_jg4884";
Contig_5	AUGUSTUS	intron	6004073	6004132	.	+	.	transcript_id "file_1_file_1_jg4884.t1"; gene_id "file_1_file_1_jg4884";
Contig_5	AUGUSTUS	CDS	6004133	6004334	1	+	2	transcript_id "file_1_file_1_jg4884.t1"; gene_id "file_1_file_1_jg4884";
Contig_5	AUGUSTUS	exon	6004133	6004334	.	+	.	transcript_id "file_1_file_1_jg4884.t1"; gene_id "file_1_file_1_jg4884";
Contig_5	AUGUSTUS	intron	6004335	6004390	.	+	.	transcript_id "file_1_file_1_jg4884.t1"; gene_id "file_1_file_1_jg4884";
Contig_5	AUGUSTUS	CDS	6004391	6004556	1	+	1	transcript_id "file_1_file_1_jg4884.t1"; gene_id "file_1_file_1_jg4884";
Contig_5	AUGUSTUS	exon	6004391	6004556	.	+	.	transcript_id "file_1_file_1_jg4884.t1"; gene_id "file_1_file_1_jg4884";
Contig_5	AUGUSTUS	intron	6004557	6004626	.	+	.	transcript_id "file_1_file_1_jg4884.t1"; gene_id "file_1_file_1_jg4884";
Contig_5	AUGUSTUS	transcript	6002593	6005196	.	+	.	transcript_id "file_1_file_1_jg4884.t1"; gene_id "file_1_file_1_jg4884"
Contig_5	AUGUSTUS	gene	6002593	6005196	.	+	.	jg4884
Contig_5	AUGUSTUS	CDS	6004627	6005196	1	+	0	transcript_id "file_1_file_1_jg4884.t1"; gene_id "file_1_file_1_jg4884";
Contig_5	AUGUSTUS	exon	6004627	6005196	.	+	.	transcript_id "file_1_file_1_jg4884.t1"; gene_id "file_1_file_1_jg4884";
Contig_5	AUGUSTUS	stop_codon	6005194	6005196	.	+	0	transcript_id "file_1_file_1_jg4884.t1"; gene_id "file_1_file_1_jg4884";
Contig_8	AUGUSTUS	stop_codon	1714567	1714569	.	-	0	transcript_id "file_1_file_1_jg3823.t1"; gene_id "file_1_file_1_jg3823";
Contig_8	AUGUSTUS	CDS	1714567	1714923	1	-	0	transcript_id "file_1_file_1_jg3823.t1"; gene_id "file_1_file_1_jg3823";
Contig_8	AUGUSTUS	exon	1714567	1714923	.	-	.	transcript_id "file_1_file_1_jg3823.t1"; gene_id "file_1_file_1_jg3823";
Contig_8	AUGUSTUS	transcript	1714567	1714923	.	-	.	transcript_id "file_1_file_1_jg3823.t1"; gene_id "file_1_file_1_jg3823"
Contig_8	AUGUSTUS	gene	1714567	1714923	.	-	.	jg3823
Contig_8	AUGUSTUS	start_codon	1714921	1714923	.	-	0	transcript_id "file_1_file_1_jg3823.t1"; gene_id "file_1_file_1_jg3823";
Andromeda	AUGUSTUS	start_codon	13180386	13180388	.	+	0	transcript_id "file_1_file_1_jg8252.t1"; gene_id "file_1_file_1_jg8252";
Andromeda	AUGUSTUS	CDS	13180386	13180470	0.38	+	0	transcript_id "file_1_file_1_jg8252.t1"; gene_id "file_1_file_1_jg8252";
Andromeda	AUGUSTUS	exon	13180386	13180470	.	+	.	transcript_id "file_1_file_1_jg8252.t1"; gene_id "file_1_file_1_jg8252";
Andromeda	AUGUSTUS	intron	13180471	13181211	.	+	.	transcript_id "file_1_file_1_jg8252.t1"; gene_id "file_1_file_1_jg8252";
Andromeda	AUGUSTUS	CDS	13181212	13182119	0.88	+	2	transcript_id "file_1_file_1_jg8252.t1"; gene_id "file_1_file_1_jg8252";
Andromeda	AUGUSTUS	exon	13181212	13182119	.	+	.	transcript_id "file_1_file_1_jg8252.t1"; gene_id "file_1_file_1_jg8252";
Andromeda	AUGUSTUS	intron	13182120	13182186	.	+	.	transcript_id "file_1_file_1_jg8252.t1"; gene_id "file_1_file_1_jg8252";
Andromeda	AUGUSTUS	CDS	13182187	13182283	1	+	0	transcript_id "file_1_file_1_jg8252.t1"; gene_id "file_1_file_1_jg8252";
Andromeda	AUGUSTUS	exon	13182187	13182283	.	+	.	transcript_id "file_1_file_1_jg8252.t1"; gene_id "file_1_file_1_jg8252";
Andromeda	AUGUSTUS	intron	13182284	13182573	.	+	.	transcript_id "file_1_file_1_jg8252.t1"; gene_id "file_1_file_1_jg8252";
Andromeda	AUGUSTUS	transcript	13180386	13183034	.	+	.	transcript_id "file_1_file_1_jg8252.t1"; gene_id "file_1_file_1_jg8252"
Andromeda	AUGUSTUS	gene	13180386	13183034	.	+	.	jg8252
Andromeda	AUGUSTUS	CDS	13182574	13183034	1	+	2	transcript_id "file_1_file_1_jg8252.t1"; gene_id "file_1_file_1_jg8252";
Andromeda	AUGUSTUS	exon	13182574	13183034	.	+	.	transcript_id "file_1_file_1_jg8252.t1"; gene_id "file_1_file_1_jg8252";
Andromeda	AUGUSTUS	stop_codon	13183032	13183034	.	+	0	transcript_id "file_1_file_1_jg8252.t1"; gene_id "file_1_file_1_jg8252";
Draco	AUGUSTUS	start_codon	6409248	6409250	.	+	0	transcript_id "file_1_file_1_jg15662.t1"; gene_id "file_1_file_1_jg15662";
Draco	AUGUSTUS	CDS	6409248	6409376	1	+	0	transcript_id "file_1_file_1_jg15662.t1"; gene_id "file_1_file_1_jg15662";
Draco	AUGUSTUS	exon	6409248	6409376	.	+	.	transcript_id "file_1_file_1_jg15662.t1"; gene_id "file_1_file_1_jg15662";
Draco	AUGUSTUS	intron	6409377	6409434	.	+	.	transcript_id "file_1_file_1_jg15662.t1"; gene_id "file_1_file_1_jg15662";
Draco	AUGUSTUS	CDS	6409435	6409532	1	+	0	transcript_id "file_1_file_1_jg15662.t1"; gene_id "file_1_file_1_jg15662";
Draco	AUGUSTUS	exon	6409435	6409532	.	+	.	transcript_id "file_1_file_1_jg15662.t1"; gene_id "file_1_file_1_jg15662";
Draco	AUGUSTUS	intron	6409533	6409586	.	+	.	transcript_id "file_1_file_1_jg15662.t1"; gene_id "file_1_file_1_jg15662";
Draco	AUGUSTUS	CDS	6409587	6409718	1	+	1	transcript_id "file_1_file_1_jg15662.t1"; gene_id "file_1_file_1_jg15662";
Draco	AUGUSTUS	exon	6409587	6409718	.	+	.	transcript_id "file_1_file_1_jg15662.t1"; gene_id "file_1_file_1_jg15662";
Draco	AUGUSTUS	intron	6409719	6409784	.	+	.	transcript_id "file_1_file_1_jg15662.t1"; gene_id "file_1_file_1_jg15662";
Draco	AUGUSTUS	CDS	6409785	6410126	1	+	1	transcript_id "file_1_file_1_jg15662.t1"; gene_id "file_1_file_1_jg15662";
Draco	AUGUSTUS	exon	6409785	6410126	.	+	.	transcript_id "file_1_file_1_jg15662.t1"; gene_id "file_1_file_1_jg15662";
Draco	AUGUSTUS	intron	6410127	6410182	.	+	.	transcript_id "file_1_file_1_jg15662.t1"; gene_id "file_1_file_1_jg15662";
Draco	AUGUSTUS	CDS	6410183	6410382	1	+	1	transcript_id "file_1_file_1_jg15662.t1"; gene_id "file_1_file_1_jg15662";
Draco	AUGUSTUS	exon	6410183	6410382	.	+	.	transcript_id "file_1_file_1_jg15662.t1"; gene_id "file_1_file_1_jg15662";
Draco	AUGUSTUS	intron	6410383	6410445	.	+	.	transcript_id "file_1_file_1_jg15662.t1"; gene_id "file_1_file_1_jg15662";
Draco	AUGUSTUS	transcript	6409248	6410603	.	+	.	transcript_id "file_1_file_1_jg15662.t1"; gene_id "file_1_file_1_jg15662"
Draco	AUGUSTUS	gene	6409248	6410603	.	+	.	jg15662
Draco	AUGUSTUS	CDS	6410446	6410603	1	+	2	transcript_id "file_1_file_1_jg15662.t1"; gene_id "file_1_file_1_jg15662";
Draco	AUGUSTUS	exon	6410446	6410603	.	+	.	transcript_id "file_1_file_1_jg15662.t1"; gene_id "file_1_file_1_jg15662";
Draco	AUGUSTUS	stop_codon	6410601	6410603	.	+	0	transcript_id "file_1_file_1_jg15662.t1"; gene_id "file_1_file_1_jg15662";
Draco	AUGUSTUS	start_codon	2921929	2921931	.	+	0	transcript_id "file_1_file_1_jg15135.t1"; gene_id "file_1_file_1_jg15135";
Draco	AUGUSTUS	CDS	2921929	2921976	1	+	0	transcript_id "file_1_file_1_jg15135.t1"; gene_id "file_1_file_1_jg15135";
Draco	AUGUSTUS	exon	2921929	2921976	.	+	.	transcript_id "file_1_file_1_jg15135.t1"; gene_id "file_1_file_1_jg15135";
Draco	AUGUSTUS	intron	2921977	2922033	.	+	.	transcript_id "file_1_file_1_jg15135.t1"; gene_id "file_1_file_1_jg15135";
Draco	AUGUSTUS	CDS	2922034	2922191	1	+	0	transcript_id "file_1_file_1_jg15135.t1"; gene_id "file_1_file_1_jg15135";
Draco	AUGUSTUS	exon	2922034	2922191	.	+	.	transcript_id "file_1_file_1_jg15135.t1"; gene_id "file_1_file_1_jg15135";
Draco	AUGUSTUS	intron	2922192	2922247	.	+	.	transcript_id "file_1_file_1_jg15135.t1"; gene_id "file_1_file_1_jg15135";
Draco	AUGUSTUS	transcript	2921929	2923073	.	+	.	transcript_id "file_1_file_1_jg15135.t1"; gene_id "file_1_file_1_jg15135"
Draco	AUGUSTUS	gene	2921929	2923073	.	+	.	jg15135
Draco	AUGUSTUS	CDS	2922248	2923073	1	+	1	transcript_id "file_1_file_1_jg15135.t1"; gene_id "file_1_file_1_jg15135";
Draco	AUGUSTUS	exon	2922248	2923073	.	+	.	transcript_id "file_1_file_1_jg15135.t1"; gene_id "file_1_file_1_jg15135";
Draco	AUGUSTUS	stop_codon	2923071	2923073	.	+	0	transcript_id "file_1_file_1_jg15135.t1"; gene_id "file_1_file_1_jg15135";
Contig_15	AUGUSTUS	start_codon	1234392	1234394	.	+	0	transcript_id "file_1_file_1_jg16879.t1"; gene_id "file_1_file_1_jg16879";
Contig_15	AUGUSTUS	CDS	1234392	1234967	1	+	0	transcript_id "file_1_file_1_jg16879.t1"; gene_id "file_1_file_1_jg16879";
Contig_15	AUGUSTUS	exon	1234392	1234967	.	+	.	transcript_id "file_1_file_1_jg16879.t1"; gene_id "file_1_file_1_jg16879";
Contig_15	AUGUSTUS	intron	1234968	1240432	.	+	.	transcript_id "file_1_file_1_jg16879.t1"; gene_id "file_1_file_1_jg16879";
Contig_15	AUGUSTUS	transcript	1234392	1240600	.	+	.	transcript_id "file_1_file_1_jg16879.t1"; gene_id "file_1_file_1_jg16879"
Contig_15	AUGUSTUS	gene	1234392	1240600	.	+	.	jg16879
Contig_15	AUGUSTUS	CDS	1240433	1240600	1	+	0	transcript_id "file_1_file_1_jg16879.t1"; gene_id "file_1_file_1_jg16879";
Contig_15	AUGUSTUS	exon	1240433	1240600	.	+	.	transcript_id "file_1_file_1_jg16879.t1"; gene_id "file_1_file_1_jg16879";
Contig_15	AUGUSTUS	stop_codon	1240598	1240600	.	+	0	transcript_id "file_1_file_1_jg16879.t1"; gene_id "file_1_file_1_jg16879";
Draco	AUGUSTUS	stop_codon	7546555	7546557	.	-	0	transcript_id "file_1_file_1_jg15801.t1"; gene_id "file_1_file_1_jg15801";
Draco	AUGUSTUS	CDS	7546555	7546800	0.8	-	0	transcript_id "file_1_file_1_jg15801.t1"; gene_id "file_1_file_1_jg15801";
Draco	AUGUSTUS	exon	7546555	7546800	.	-	.	transcript_id "file_1_file_1_jg15801.t1"; gene_id "file_1_file_1_jg15801";
Draco	AUGUSTUS	intron	7546801	7546866	.	-	.	transcript_id "file_1_file_1_jg15801.t1"; gene_id "file_1_file_1_jg15801";
Draco	AUGUSTUS	transcript	7546555	7547673	.	-	.	transcript_id "file_1_file_1_jg15801.t1"; gene_id "file_1_file_1_jg15801"
Draco	AUGUSTUS	gene	7546555	7547673	.	-	.	jg15801
Draco	AUGUSTUS	CDS	7546867	7547673	0.85	-	0	transcript_id "file_1_file_1_jg15801.t1"; gene_id "file_1_file_1_jg15801";
Draco	AUGUSTUS	exon	7546867	7547673	.	-	.	transcript_id "file_1_file_1_jg15801.t1"; gene_id "file_1_file_1_jg15801";
Draco	AUGUSTUS	start_codon	7547671	7547673	.	-	0	transcript_id "file_1_file_1_jg15801.t1"; gene_id "file_1_file_1_jg15801";
Contig_27	AUGUSTUS	start_codon	463939	463941	.	+	0	transcript_id "file_1_file_1_jg17018.t1"; gene_id "file_1_file_1_jg17018";
Contig_27	AUGUSTUS	CDS	463939	463951	0.67	+	0	transcript_id "file_1_file_1_jg17018.t1"; gene_id "file_1_file_1_jg17018";
Contig_27	AUGUSTUS	exon	463939	463951	.	+	.	transcript_id "file_1_file_1_jg17018.t1"; gene_id "file_1_file_1_jg17018";
Contig_27	AUGUSTUS	intron	463952	464122	.	+	.	transcript_id "file_1_file_1_jg17018.t1"; gene_id "file_1_file_1_jg17018";
Contig_27	AUGUSTUS	CDS	464123	464289	1	+	2	transcript_id "file_1_file_1_jg17018.t1"; gene_id "file_1_file_1_jg17018";
Contig_27	AUGUSTUS	exon	464123	464289	.	+	.	transcript_id "file_1_file_1_jg17018.t1"; gene_id "file_1_file_1_jg17018";
Contig_27	AUGUSTUS	intron	464290	464571	.	+	.	transcript_id "file_1_file_1_jg17018.t1"; gene_id "file_1_file_1_jg17018";
Contig_27	AUGUSTUS	CDS	464572	464704	1	+	0	transcript_id "file_1_file_1_jg17018.t1"; gene_id "file_1_file_1_jg17018";
Contig_27	AUGUSTUS	exon	464572	464704	.	+	.	transcript_id "file_1_file_1_jg17018.t1"; gene_id "file_1_file_1_jg17018";
Contig_27	AUGUSTUS	intron	464705	471842	.	+	.	transcript_id "file_1_file_1_jg17018.t1"; gene_id "file_1_file_1_jg17018";
Contig_27	AUGUSTUS	transcript	463939	471904	.	+	.	transcript_id "file_1_file_1_jg17018.t1"; gene_id "file_1_file_1_jg17018"
Contig_27	AUGUSTUS	gene	463939	471904	.	+	.	jg17018
Contig_27	AUGUSTUS	CDS	471843	471904	1	+	2	transcript_id "file_1_file_1_jg17018.t1"; gene_id "file_1_file_1_jg17018";
Contig_27	AUGUSTUS	exon	471843	471904	.	+	.	transcript_id "file_1_file_1_jg17018.t1"; gene_id "file_1_file_1_jg17018";
Contig_27	AUGUSTUS	stop_codon	471902	471904	.	+	0	transcript_id "file_1_file_1_jg17018.t1"; gene_id "file_1_file_1_jg17018";
Andromeda	AUGUSTUS	stop_codon	5351566	5351568	.	-	0	transcript_id "file_1_file_1_jg7456.t1"; gene_id "file_1_file_1_jg7456";
Andromeda	AUGUSTUS	CDS	5351566	5352512	1	-	2	transcript_id "file_1_file_1_jg7456.t1"; gene_id "file_1_file_1_jg7456";
Andromeda	AUGUSTUS	exon	5351566	5352512	.	-	.	transcript_id "file_1_file_1_jg7456.t1"; gene_id "file_1_file_1_jg7456";
Andromeda	AUGUSTUS	intron	5352513	5352730	.	-	.	transcript_id "file_1_file_1_jg7456.t1"; gene_id "file_1_file_1_jg7456";
Andromeda	AUGUSTUS	CDS	5352731	5353040	1	-	0	transcript_id "file_1_file_1_jg7456.t1"; gene_id "file_1_file_1_jg7456";
Andromeda	AUGUSTUS	exon	5352731	5353040	.	-	.	transcript_id "file_1_file_1_jg7456.t1"; gene_id "file_1_file_1_jg7456";
Andromeda	AUGUSTUS	intron	5353041	5353213	.	-	.	transcript_id "file_1_file_1_jg7456.t1"; gene_id "file_1_file_1_jg7456";
Andromeda	AUGUSTUS	transcript	5351566	5353525	.	-	.	transcript_id "file_1_file_1_jg7456.t1"; gene_id "file_1_file_1_jg7456"
Andromeda	AUGUSTUS	gene	5351566	5353525	.	-	.	jg7456
Andromeda	AUGUSTUS	CDS	5353214	5353525	1	-	0	transcript_id "file_1_file_1_jg7456.t1"; gene_id "file_1_file_1_jg7456";
Andromeda	AUGUSTUS	exon	5353214	5353525	.	-	.	transcript_id "file_1_file_1_jg7456.t1"; gene_id "file_1_file_1_jg7456";
Andromeda	AUGUSTUS	start_codon	5353523	5353525	.	-	0	transcript_id "file_1_file_1_jg7456.t1"; gene_id "file_1_file_1_jg7456";
Contig_22	AUGUSTUS	stop_codon	191601	191603	.	-	0	transcript_id "file_1_file_1_jg6457.t1"; gene_id "file_1_file_1_jg6457";
Contig_22	AUGUSTUS	CDS	191601	192014	0.52	-	0	transcript_id "file_1_file_1_jg6457.t1"; gene_id "file_1_file_1_jg6457";
Contig_22	AUGUSTUS	exon	191601	192014	.	-	.	transcript_id "file_1_file_1_jg6457.t1"; gene_id "file_1_file_1_jg6457";
Contig_22	AUGUSTUS	transcript	191601	192014	.	-	.	transcript_id "file_1_file_1_jg6457.t1"; gene_id "file_1_file_1_jg6457"
Contig_22	AUGUSTUS	gene	191601	192014	.	-	.	jg6457
Contig_22	AUGUSTUS	start_codon	192012	192014	.	-	0	transcript_id "file_1_file_1_jg6457.t1"; gene_id "file_1_file_1_jg6457";
Cepheus	AUGUSTUS	stop_codon	19966108	19966110	.	-	0	transcript_id "file_1_file_1_jg12892.t1"; gene_id "file_1_file_1_jg12892";
Cepheus	AUGUSTUS	CDS	19966108	19966270	0.79	-	1	transcript_id "file_1_file_1_jg12892.t1"; gene_id "file_1_file_1_jg12892";
Cepheus	AUGUSTUS	exon	19966108	19966270	.	-	.	transcript_id "file_1_file_1_jg12892.t1"; gene_id "file_1_file_1_jg12892";
Cepheus	AUGUSTUS	intron	19966271	19968549	.	-	.	transcript_id "file_1_file_1_jg12892.t1"; gene_id "file_1_file_1_jg12892";
Cepheus	AUGUSTUS	transcript	19966108	19968848	.	-	.	transcript_id "file_1_file_1_jg12892.t1"; gene_id "file_1_file_1_jg12892"
Cepheus	AUGUSTUS	gene	19966108	19968848	.	-	.	jg12892
Cepheus	AUGUSTUS	CDS	19968550	19968848	0.91	-	0	transcript_id "file_1_file_1_jg12892.t1"; gene_id "file_1_file_1_jg12892";
Cepheus	AUGUSTUS	exon	19968550	19968848	.	-	.	transcript_id "file_1_file_1_jg12892.t1"; gene_id "file_1_file_1_jg12892";
Cepheus	AUGUSTUS	start_codon	19968846	19968848	.	-	0	transcript_id "file_1_file_1_jg12892.t1"; gene_id "file_1_file_1_jg12892";
Draco	AUGUSTUS	stop_codon	3138838	3138840	.	-	0	transcript_id "file_1_file_1_jg15166.t1"; gene_id "file_1_file_1_jg15166";
Draco	AUGUSTUS	CDS	3138838	3138975	1	-	0	transcript_id "file_1_file_1_jg15166.t1"; gene_id "file_1_file_1_jg15166";
Draco	AUGUSTUS	exon	3138838	3138975	.	-	.	transcript_id "file_1_file_1_jg15166.t1"; gene_id "file_1_file_1_jg15166";
Draco	AUGUSTUS	intron	3138976	3139221	.	-	.	transcript_id "file_1_file_1_jg15166.t1"; gene_id "file_1_file_1_jg15166";
Draco	AUGUSTUS	CDS	3139222	3139332	1	-	0	transcript_id "file_1_file_1_jg15166.t1"; gene_id "file_1_file_1_jg15166";
Draco	AUGUSTUS	exon	3139222	3139332	.	-	.	transcript_id "file_1_file_1_jg15166.t1"; gene_id "file_1_file_1_jg15166";
Draco	AUGUSTUS	intron	3139333	3139477	.	-	.	transcript_id "file_1_file_1_jg15166.t1"; gene_id "file_1_file_1_jg15166";
Draco	AUGUSTUS	CDS	3139478	3139568	1	-	1	transcript_id "file_1_file_1_jg15166.t1"; gene_id "file_1_file_1_jg15166";
Draco	AUGUSTUS	exon	3139478	3139568	.	-	.	transcript_id "file_1_file_1_jg15166.t1"; gene_id "file_1_file_1_jg15166";
Draco	AUGUSTUS	intron	3139569	3140309	.	-	.	transcript_id "file_1_file_1_jg15166.t1"; gene_id "file_1_file_1_jg15166";
Draco	AUGUSTUS	CDS	3140310	3140452	1	-	0	transcript_id "file_1_file_1_jg15166.t1"; gene_id "file_1_file_1_jg15166";
Draco	AUGUSTUS	exon	3140310	3140452	.	-	.	transcript_id "file_1_file_1_jg15166.t1"; gene_id "file_1_file_1_jg15166";
Draco	AUGUSTUS	intron	3140453	3142199	.	-	.	transcript_id "file_1_file_1_jg15166.t1"; gene_id "file_1_file_1_jg15166";
Draco	AUGUSTUS	transcript	3138838	3142388	.	-	.	transcript_id "file_1_file_1_jg15166.t1"; gene_id "file_1_file_1_jg15166"
Draco	AUGUSTUS	gene	3138838	3142388	.	-	.	jg15166
Draco	AUGUSTUS	CDS	3142200	3142388	1	-	0	transcript_id "file_1_file_1_jg15166.t1"; gene_id "file_1_file_1_jg15166";
Draco	AUGUSTUS	exon	3142200	3142388	.	-	.	transcript_id "file_1_file_1_jg15166.t1"; gene_id "file_1_file_1_jg15166";
Draco	AUGUSTUS	start_codon	3142386	3142388	.	-	0	transcript_id "file_1_file_1_jg15166.t1"; gene_id "file_1_file_1_jg15166";
Contig_5	AUGUSTUS	start_codon	858380	858382	.	+	0	transcript_id "file_1_file_1_jg4245.t1"; gene_id "file_1_file_1_jg4245";
Contig_5	AUGUSTUS	CDS	858380	858920	1	+	0	transcript_id "file_1_file_1_jg4245.t1"; gene_id "file_1_file_1_jg4245";
Contig_5	AUGUSTUS	exon	858380	858920	.	+	.	transcript_id "file_1_file_1_jg4245.t1"; gene_id "file_1_file_1_jg4245";
Contig_5	AUGUSTUS	intron	858921	860212	.	+	.	transcript_id "file_1_file_1_jg4245.t1"; gene_id "file_1_file_1_jg4245";
Contig_5	AUGUSTUS	CDS	860213	861166	1	+	2	transcript_id "file_1_file_1_jg4245.t1"; gene_id "file_1_file_1_jg4245";
Contig_5	AUGUSTUS	exon	860213	861166	.	+	.	transcript_id "file_1_file_1_jg4245.t1"; gene_id "file_1_file_1_jg4245";
Contig_5	AUGUSTUS	intron	861167	861439	.	+	.	transcript_id "file_1_file_1_jg4245.t1"; gene_id "file_1_file_1_jg4245";
Contig_5	AUGUSTUS	transcript	858380	862362	.	+	.	transcript_id "file_1_file_1_jg4245.t1"; gene_id "file_1_file_1_jg4245"
Contig_5	AUGUSTUS	gene	858380	862362	.	+	.	jg4245
Contig_5	AUGUSTUS	CDS	861440	862362	1	+	2	transcript_id "file_1_file_1_jg4245.t1"; gene_id "file_1_file_1_jg4245";
Contig_5	AUGUSTUS	exon	861440	862362	.	+	.	transcript_id "file_1_file_1_jg4245.t1"; gene_id "file_1_file_1_jg4245";
Contig_5	AUGUSTUS	stop_codon	862360	862362	.	+	0	transcript_id "file_1_file_1_jg4245.t1"; gene_id "file_1_file_1_jg4245";
Andromeda	AUGUSTUS	stop_codon	183346	183348	.	-	0	transcript_id "file_1_file_1_jg6959.t1"; gene_id "file_1_file_1_jg6959";
Andromeda	AUGUSTUS	CDS	183346	183603	0.54	-	0	transcript_id "file_1_file_1_jg6959.t1"; gene_id "file_1_file_1_jg6959";
Andromeda	AUGUSTUS	exon	183346	183603	.	-	.	transcript_id "file_1_file_1_jg6959.t1"; gene_id "file_1_file_1_jg6959";
Andromeda	AUGUSTUS	transcript	183346	183603	.	-	.	transcript_id "file_1_file_1_jg6959.t1"; gene_id "file_1_file_1_jg6959"
Andromeda	AUGUSTUS	gene	183346	183603	.	-	.	jg6959
Andromeda	AUGUSTUS	start_codon	183601	183603	.	-	0	transcript_id "file_1_file_1_jg6959.t1"; gene_id "file_1_file_1_jg6959";
Contig_431	AUGUSTUS	start_codon	10586	10588	.	+	0	transcript_id "file_1_file_1_jg28.t1"; gene_id "file_1_file_1_jg28";
Contig_431	AUGUSTUS	CDS	10586	12070	1	+	0	transcript_id "file_1_file_1_jg28.t1"; gene_id "file_1_file_1_jg28";
Contig_431	AUGUSTUS	exon	10586	12070	.	+	.	transcript_id "file_1_file_1_jg28.t1"; gene_id "file_1_file_1_jg28";
Contig_431	AUGUSTUS	intron	12071	13166	.	+	.	transcript_id "file_1_file_1_jg28.t1"; gene_id "file_1_file_1_jg28";
Contig_431	AUGUSTUS	CDS	13167	13328	1	+	0	transcript_id "file_1_file_1_jg28.t1"; gene_id "file_1_file_1_jg28";
Contig_431	AUGUSTUS	exon	13167	13328	.	+	.	transcript_id "file_1_file_1_jg28.t1"; gene_id "file_1_file_1_jg28";
Contig_431	AUGUSTUS	intron	13329	14953	.	+	.	transcript_id "file_1_file_1_jg28.t1"; gene_id "file_1_file_1_jg28";
Contig_431	AUGUSTUS	transcript	10586	15793	.	+	.	transcript_id "file_1_file_1_jg28.t1"; gene_id "file_1_file_1_jg28"
Contig_431	AUGUSTUS	gene	10586	15793	.	+	.	jg28
Contig_431	AUGUSTUS	CDS	14954	15793	1	+	0	transcript_id "file_1_file_1_jg28.t1"; gene_id "file_1_file_1_jg28";
Contig_431	AUGUSTUS	exon	14954	15793	.	+	.	transcript_id "file_1_file_1_jg28.t1"; gene_id "file_1_file_1_jg28";
Contig_431	AUGUSTUS	stop_codon	15791	15793	.	+	0	transcript_id "file_1_file_1_jg28.t1"; gene_id "file_1_file_1_jg28";
Cepheus	AUGUSTUS	stop_codon	20762569	20762571	.	-	0	transcript_id "file_1_file_1_jg13005.t1"; gene_id "file_1_file_1_jg13005";
Cepheus	AUGUSTUS	CDS	20762569	20762832	0.69	-	0	transcript_id "file_1_file_1_jg13005.t1"; gene_id "file_1_file_1_jg13005";
Cepheus	AUGUSTUS	exon	20762569	20762832	.	-	.	transcript_id "file_1_file_1_jg13005.t1"; gene_id "file_1_file_1_jg13005";
Cepheus	AUGUSTUS	transcript	20762569	20762832	.	-	.	transcript_id "file_1_file_1_jg13005.t1"; gene_id "file_1_file_1_jg13005"
Cepheus	AUGUSTUS	gene	20762569	20762832	.	-	.	jg13005
Cepheus	AUGUSTUS	start_codon	20762830	20762832	.	-	0	transcript_id "file_1_file_1_jg13005.t1"; gene_id "file_1_file_1_jg13005";
Contig_6	AUGUSTUS	start_codon	3215149	3215151	.	+	0	transcript_id "file_1_file_1_jg10149.t1"; gene_id "file_1_file_1_jg10149";
Contig_6	AUGUSTUS	CDS	3215149	3215201	0.92	+	0	transcript_id "file_1_file_1_jg10149.t1"; gene_id "file_1_file_1_jg10149";
Contig_6	AUGUSTUS	exon	3215149	3215201	.	+	.	transcript_id "file_1_file_1_jg10149.t1"; gene_id "file_1_file_1_jg10149";
Contig_6	AUGUSTUS	intron	3215202	3215265	.	+	.	transcript_id "file_1_file_1_jg10149.t1"; gene_id "file_1_file_1_jg10149";
Contig_6	AUGUSTUS	transcript	3215149	3215512	.	+	.	transcript_id "file_1_file_1_jg10149.t1"; gene_id "file_1_file_1_jg10149"
Contig_6	AUGUSTUS	gene	3215149	3215512	.	+	.	jg10149
Contig_6	AUGUSTUS	CDS	3215266	3215512	1	+	1	transcript_id "file_1_file_1_jg10149.t1"; gene_id "file_1_file_1_jg10149";
Contig_6	AUGUSTUS	exon	3215266	3215512	.	+	.	transcript_id "file_1_file_1_jg10149.t1"; gene_id "file_1_file_1_jg10149";
Contig_6	AUGUSTUS	stop_codon	3215510	3215512	.	+	0	transcript_id "file_1_file_1_jg10149.t1"; gene_id "file_1_file_1_jg10149";
Contig_46	AUGUSTUS	start_codon	836241	836243	.	+	0	transcript_id "file_1_file_1_jg2842.t1"; gene_id "file_1_file_1_jg2842";
Contig_46	AUGUSTUS	CDS	836241	836279	0.95	+	0	transcript_id "file_1_file_1_jg2842.t1"; gene_id "file_1_file_1_jg2842";
Contig_46	AUGUSTUS	exon	836241	836279	.	+	.	transcript_id "file_1_file_1_jg2842.t1"; gene_id "file_1_file_1_jg2842";
Contig_46	AUGUSTUS	intron	836280	838765	.	+	.	transcript_id "file_1_file_1_jg2842.t1"; gene_id "file_1_file_1_jg2842";
Contig_46	AUGUSTUS	transcript	836241	838993	.	+	.	transcript_id "file_1_file_1_jg2842.t1"; gene_id "file_1_file_1_jg2842"
Contig_46	AUGUSTUS	gene	836241	838993	.	+	.	jg2842
Contig_46	AUGUSTUS	CDS	838766	838993	0.99	+	0	transcript_id "file_1_file_1_jg2842.t1"; gene_id "file_1_file_1_jg2842";
Contig_46	AUGUSTUS	exon	838766	838993	.	+	.	transcript_id "file_1_file_1_jg2842.t1"; gene_id "file_1_file_1_jg2842";
Contig_46	AUGUSTUS	stop_codon	838991	838993	.	+	0	transcript_id "file_1_file_1_jg2842.t1"; gene_id "file_1_file_1_jg2842";
Contig_6	AUGUSTUS	start_codon	2804871	2804873	.	+	0	transcript_id "file_1_file_1_jg10073.t1"; gene_id "file_1_file_1_jg10073";
Contig_6	AUGUSTUS	CDS	2804871	2805161	0.88	+	0	transcript_id "file_1_file_1_jg10073.t1"; gene_id "file_1_file_1_jg10073";
Contig_6	AUGUSTUS	exon	2804871	2805161	.	+	.	transcript_id "file_1_file_1_jg10073.t1"; gene_id "file_1_file_1_jg10073";
Contig_6	AUGUSTUS	transcript	2804871	2805161	.	+	.	transcript_id "file_1_file_1_jg10073.t1"; gene_id "file_1_file_1_jg10073"
Contig_6	AUGUSTUS	gene	2804871	2805161	.	+	.	jg10073
Contig_6	AUGUSTUS	stop_codon	2805159	2805161	.	+	0	transcript_id "file_1_file_1_jg10073.t1"; gene_id "file_1_file_1_jg10073";
Andromeda	AUGUSTUS	stop_codon	15436977	15436979	.	-	0	transcript_id "file_1_file_1_jg8484.t1"; gene_id "file_1_file_1_jg8484";
Andromeda	AUGUSTUS	CDS	15436977	15437504	0.5	-	0	transcript_id "file_1_file_1_jg8484.t1"; gene_id "file_1_file_1_jg8484";
Andromeda	AUGUSTUS	exon	15436977	15437504	.	-	.	transcript_id "file_1_file_1_jg8484.t1"; gene_id "file_1_file_1_jg8484";
Andromeda	AUGUSTUS	intron	15437505	15438017	.	-	.	transcript_id "file_1_file_1_jg8484.t1"; gene_id "file_1_file_1_jg8484";
Andromeda	AUGUSTUS	CDS	15438018	15438162	0.63	-	1	transcript_id "file_1_file_1_jg8484.t1"; gene_id "file_1_file_1_jg8484";
Andromeda	AUGUSTUS	exon	15438018	15438162	.	-	.	transcript_id "file_1_file_1_jg8484.t1"; gene_id "file_1_file_1_jg8484";
Andromeda	AUGUSTUS	intron	15438163	15438226	.	-	.	transcript_id "file_1_file_1_jg8484.t1"; gene_id "file_1_file_1_jg8484";
Andromeda	AUGUSTUS	CDS	15438227	15438325	1	-	1	transcript_id "file_1_file_1_jg8484.t1"; gene_id "file_1_file_1_jg8484";
Andromeda	AUGUSTUS	exon	15438227	15438325	.	-	.	transcript_id "file_1_file_1_jg8484.t1"; gene_id "file_1_file_1_jg8484";
Andromeda	AUGUSTUS	intron	15438326	15438465	.	-	.	transcript_id "file_1_file_1_jg8484.t1"; gene_id "file_1_file_1_jg8484";
Andromeda	AUGUSTUS	CDS	15438466	15438607	1	-	2	transcript_id "file_1_file_1_jg8484.t1"; gene_id "file_1_file_1_jg8484";
Andromeda	AUGUSTUS	exon	15438466	15438607	.	-	.	transcript_id "file_1_file_1_jg8484.t1"; gene_id "file_1_file_1_jg8484";
Andromeda	AUGUSTUS	intron	15438608	15438750	.	-	.	transcript_id "file_1_file_1_jg8484.t1"; gene_id "file_1_file_1_jg8484";
Andromeda	AUGUSTUS	CDS	15438751	15438966	1	-	2	transcript_id "file_1_file_1_jg8484.t1"; gene_id "file_1_file_1_jg8484";
Andromeda	AUGUSTUS	exon	15438751	15438966	.	-	.	transcript_id "file_1_file_1_jg8484.t1"; gene_id "file_1_file_1_jg8484";
Andromeda	AUGUSTUS	intron	15438967	15439033	.	-	.	transcript_id "file_1_file_1_jg8484.t1"; gene_id "file_1_file_1_jg8484";
Andromeda	AUGUSTUS	CDS	15439034	15439199	1	-	0	transcript_id "file_1_file_1_jg8484.t1"; gene_id "file_1_file_1_jg8484";
Andromeda	AUGUSTUS	exon	15439034	15439199	.	-	.	transcript_id "file_1_file_1_jg8484.t1"; gene_id "file_1_file_1_jg8484";
Andromeda	AUGUSTUS	intron	15439200	15439262	.	-	.	transcript_id "file_1_file_1_jg8484.t1"; gene_id "file_1_file_1_jg8484";
Andromeda	AUGUSTUS	transcript	15436977	15439781	.	-	.	transcript_id "file_1_file_1_jg8484.t1"; gene_id "file_1_file_1_jg8484"
Andromeda	AUGUSTUS	gene	15436977	15439781	.	-	.	jg8484
Andromeda	AUGUSTUS	CDS	15439263	15439781	1	-	0	transcript_id "file_1_file_1_jg8484.t1"; gene_id "file_1_file_1_jg8484";
Andromeda	AUGUSTUS	exon	15439263	15439781	.	-	.	transcript_id "file_1_file_1_jg8484.t1"; gene_id "file_1_file_1_jg8484";
Andromeda	AUGUSTUS	start_codon	15439779	15439781	.	-	0	transcript_id "file_1_file_1_jg8484.t1"; gene_id "file_1_file_1_jg8484";
Contig_7	AUGUSTUS	stop_codon	4208179	4208181	.	-	0	transcript_id "file_1_file_1_jg13785.t1"; gene_id "file_1_file_1_jg13785";
Contig_7	AUGUSTUS	CDS	4208179	4208564	1	-	2	transcript_id "file_1_file_1_jg13785.t1"; gene_id "file_1_file_1_jg13785";
Contig_7	AUGUSTUS	exon	4208179	4208564	.	-	.	transcript_id "file_1_file_1_jg13785.t1"; gene_id "file_1_file_1_jg13785";
Contig_7	AUGUSTUS	intron	4208565	4209629	.	-	.	transcript_id "file_1_file_1_jg13785.t1"; gene_id "file_1_file_1_jg13785";
Contig_7	AUGUSTUS	CDS	4209630	4209705	1	-	0	transcript_id "file_1_file_1_jg13785.t1"; gene_id "file_1_file_1_jg13785";
Contig_7	AUGUSTUS	exon	4209630	4209705	.	-	.	transcript_id "file_1_file_1_jg13785.t1"; gene_id "file_1_file_1_jg13785";
Contig_7	AUGUSTUS	intron	4209706	4209866	.	-	.	transcript_id "file_1_file_1_jg13785.t1"; gene_id "file_1_file_1_jg13785";
Contig_7	AUGUSTUS	CDS	4209867	4210499	1	-	0	transcript_id "file_1_file_1_jg13785.t1"; gene_id "file_1_file_1_jg13785";
Contig_7	AUGUSTUS	exon	4209867	4210499	.	-	.	transcript_id "file_1_file_1_jg13785.t1"; gene_id "file_1_file_1_jg13785";
Contig_7	AUGUSTUS	intron	4210500	4210563	.	-	.	transcript_id "file_1_file_1_jg13785.t1"; gene_id "file_1_file_1_jg13785";
Contig_7	AUGUSTUS	CDS	4210564	4211971	1	-	1	transcript_id "file_1_file_1_jg13785.t1"; gene_id "file_1_file_1_jg13785";
Contig_7	AUGUSTUS	exon	4210564	4211971	.	-	.	transcript_id "file_1_file_1_jg13785.t1"; gene_id "file_1_file_1_jg13785";
Contig_7	AUGUSTUS	intron	4211972	4212203	.	-	.	transcript_id "file_1_file_1_jg13785.t1"; gene_id "file_1_file_1_jg13785";
Contig_7	AUGUSTUS	CDS	4212204	4212475	1	-	0	transcript_id "file_1_file_1_jg13785.t1"; gene_id "file_1_file_1_jg13785";
Contig_7	AUGUSTUS	exon	4212204	4212475	.	-	.	transcript_id "file_1_file_1_jg13785.t1"; gene_id "file_1_file_1_jg13785";
Contig_7	AUGUSTUS	intron	4212476	4213161	.	-	.	transcript_id "file_1_file_1_jg13785.t1"; gene_id "file_1_file_1_jg13785";
Contig_7	AUGUSTUS	CDS	4213162	4213345	1	-	1	transcript_id "file_1_file_1_jg13785.t1"; gene_id "file_1_file_1_jg13785";
Contig_7	AUGUSTUS	exon	4213162	4213345	.	-	.	transcript_id "file_1_file_1_jg13785.t1"; gene_id "file_1_file_1_jg13785";
Contig_7	AUGUSTUS	intron	4213346	4214012	.	-	.	transcript_id "file_1_file_1_jg13785.t1"; gene_id "file_1_file_1_jg13785";
Contig_7	AUGUSTUS	CDS	4214013	4214143	1	-	0	transcript_id "file_1_file_1_jg13785.t1"; gene_id "file_1_file_1_jg13785";
Contig_7	AUGUSTUS	exon	4214013	4214143	.	-	.	transcript_id "file_1_file_1_jg13785.t1"; gene_id "file_1_file_1_jg13785";
Contig_7	AUGUSTUS	intron	4214144	4214214	.	-	.	transcript_id "file_1_file_1_jg13785.t1"; gene_id "file_1_file_1_jg13785";
Contig_7	AUGUSTUS	CDS	4214215	4214499	1	-	0	transcript_id "file_1_file_1_jg13785.t1"; gene_id "file_1_file_1_jg13785";
Contig_7	AUGUSTUS	exon	4214215	4214499	.	-	.	transcript_id "file_1_file_1_jg13785.t1"; gene_id "file_1_file_1_jg13785";
Contig_7	AUGUSTUS	intron	4214500	4215792	.	-	.	transcript_id "file_1_file_1_jg13785.t1"; gene_id "file_1_file_1_jg13785";
Contig_7	AUGUSTUS	transcript	4208179	4215795	.	-	.	transcript_id "file_1_file_1_jg13785.t1"; gene_id "file_1_file_1_jg13785"
Contig_7	AUGUSTUS	gene	4208179	4215795	.	-	.	jg13785
Contig_7	AUGUSTUS	CDS	4215793	4215795	1	-	0	transcript_id "file_1_file_1_jg13785.t1"; gene_id "file_1_file_1_jg13785";
Contig_7	AUGUSTUS	exon	4215793	4215795	.	-	.	transcript_id "file_1_file_1_jg13785.t1"; gene_id "file_1_file_1_jg13785";
Contig_7	AUGUSTUS	start_codon	4215793	4215795	.	-	0	transcript_id "file_1_file_1_jg13785.t1"; gene_id "file_1_file_1_jg13785";
Draco	AUGUSTUS	start_codon	11902002	11902004	.	+	0	transcript_id "file_1_file_1_jg16419.t1"; gene_id "file_1_file_1_jg16419";
Draco	AUGUSTUS	CDS	11902002	11902323	0.87	+	0	transcript_id "file_1_file_1_jg16419.t1"; gene_id "file_1_file_1_jg16419";
Draco	AUGUSTUS	exon	11902002	11902323	.	+	.	transcript_id "file_1_file_1_jg16419.t1"; gene_id "file_1_file_1_jg16419";
Draco	AUGUSTUS	intron	11902324	11903653	.	+	.	transcript_id "file_1_file_1_jg16419.t1"; gene_id "file_1_file_1_jg16419";
Draco	AUGUSTUS	transcript	11902002	11904036	.	+	.	transcript_id "file_1_file_1_jg16419.t1"; gene_id "file_1_file_1_jg16419"
Draco	AUGUSTUS	gene	11902002	11904036	.	+	.	jg16419
Draco	AUGUSTUS	CDS	11903654	11904036	1	+	2	transcript_id "file_1_file_1_jg16419.t1"; gene_id "file_1_file_1_jg16419";
Draco	AUGUSTUS	exon	11903654	11904036	.	+	.	transcript_id "file_1_file_1_jg16419.t1"; gene_id "file_1_file_1_jg16419";
Draco	AUGUSTUS	stop_codon	11904034	11904036	.	+	0	transcript_id "file_1_file_1_jg16419.t1"; gene_id "file_1_file_1_jg16419";
Draco	AUGUSTUS	stop_codon	8295619	8295621	.	-	0	transcript_id "file_1_file_1_jg15916.t1"; gene_id "file_1_file_1_jg15916";
Draco	AUGUSTUS	CDS	8295619	8296380	1	-	0	transcript_id "file_1_file_1_jg15916.t1"; gene_id "file_1_file_1_jg15916";
Draco	AUGUSTUS	exon	8295619	8296380	.	-	.	transcript_id "file_1_file_1_jg15916.t1"; gene_id "file_1_file_1_jg15916";
Draco	AUGUSTUS	transcript	8295619	8296380	.	-	.	transcript_id "file_1_file_1_jg15916.t1"; gene_id "file_1_file_1_jg15916"
Draco	AUGUSTUS	gene	8295619	8296380	.	-	.	jg15916
Draco	AUGUSTUS	start_codon	8296378	8296380	.	-	0	transcript_id "file_1_file_1_jg15916.t1"; gene_id "file_1_file_1_jg15916";
Draco	AUGUSTUS	stop_codon	9932335	9932337	.	-	0	transcript_id "file_1_file_1_jg16173.t1"; gene_id "file_1_file_1_jg16173";
Draco	AUGUSTUS	CDS	9932335	9933425	1	-	2	transcript_id "file_1_file_1_jg16173.t1"; gene_id "file_1_file_1_jg16173";
Draco	AUGUSTUS	exon	9932335	9933425	.	-	.	transcript_id "file_1_file_1_jg16173.t1"; gene_id "file_1_file_1_jg16173";
Draco	AUGUSTUS	intron	9933426	9933479	.	-	.	transcript_id "file_1_file_1_jg16173.t1"; gene_id "file_1_file_1_jg16173";
Draco	AUGUSTUS	transcript	9932335	9933597	.	-	.	transcript_id "file_1_file_1_jg16173.t1"; gene_id "file_1_file_1_jg16173"
Draco	AUGUSTUS	gene	9932335	9933597	.	-	.	jg16173
Draco	AUGUSTUS	CDS	9933480	9933597	0.97	-	0	transcript_id "file_1_file_1_jg16173.t1"; gene_id "file_1_file_1_jg16173";
Draco	AUGUSTUS	exon	9933480	9933597	.	-	.	transcript_id "file_1_file_1_jg16173.t1"; gene_id "file_1_file_1_jg16173";
Draco	AUGUSTUS	start_codon	9933595	9933597	.	-	0	transcript_id "file_1_file_1_jg16173.t1"; gene_id "file_1_file_1_jg16173";
Contig_75	AUGUSTUS	start_codon	666922	666924	.	+	0	transcript_id "file_1_file_1_jg17178.t1"; gene_id "file_1_file_1_jg17178";
Contig_75	AUGUSTUS	CDS	666922	666933	1	+	0	transcript_id "file_1_file_1_jg17178.t1"; gene_id "file_1_file_1_jg17178";
Contig_75	AUGUSTUS	exon	666922	666933	.	+	.	transcript_id "file_1_file_1_jg17178.t1"; gene_id "file_1_file_1_jg17178";
Contig_75	AUGUSTUS	intron	666934	666988	.	+	.	transcript_id "file_1_file_1_jg17178.t1"; gene_id "file_1_file_1_jg17178";
Contig_75	AUGUSTUS	transcript	666922	667333	.	+	.	transcript_id "file_1_file_1_jg17178.t1"; gene_id "file_1_file_1_jg17178"
Contig_75	AUGUSTUS	gene	666922	667333	.	+	.	jg17178
Contig_75	AUGUSTUS	CDS	666989	667333	1	+	0	transcript_id "file_1_file_1_jg17178.t1"; gene_id "file_1_file_1_jg17178";
Contig_75	AUGUSTUS	exon	666989	667333	.	+	.	transcript_id "file_1_file_1_jg17178.t1"; gene_id "file_1_file_1_jg17178";
Contig_75	AUGUSTUS	stop_codon	667331	667333	.	+	0	transcript_id "file_1_file_1_jg17178.t1"; gene_id "file_1_file_1_jg17178";
Cepheus	AUGUSTUS	start_codon	5914452	5914454	.	+	0	transcript_id "file_1_file_1_jg11223.t1"; gene_id "file_1_file_1_jg11223";
Cepheus	AUGUSTUS	CDS	5914452	5914535	1	+	0	transcript_id "file_1_file_1_jg11223.t1"; gene_id "file_1_file_1_jg11223";
Cepheus	AUGUSTUS	exon	5914452	5914535	.	+	.	transcript_id "file_1_file_1_jg11223.t1"; gene_id "file_1_file_1_jg11223";
Cepheus	AUGUSTUS	intron	5914536	5914645	.	+	.	transcript_id "file_1_file_1_jg11223.t1"; gene_id "file_1_file_1_jg11223";
Cepheus	AUGUSTUS	CDS	5914646	5915702	1	+	0	transcript_id "file_1_file_1_jg11223.t1"; gene_id "file_1_file_1_jg11223";
Cepheus	AUGUSTUS	exon	5914646	5915702	.	+	.	transcript_id "file_1_file_1_jg11223.t1"; gene_id "file_1_file_1_jg11223";
Cepheus	AUGUSTUS	intron	5915703	5915773	.	+	.	transcript_id "file_1_file_1_jg11223.t1"; gene_id "file_1_file_1_jg11223";
Cepheus	AUGUSTUS	transcript	5914452	5915958	.	+	.	transcript_id "file_1_file_1_jg11223.t1"; gene_id "file_1_file_1_jg11223"
Cepheus	AUGUSTUS	gene	5914452	5915958	.	+	.	jg11223
Cepheus	AUGUSTUS	CDS	5915774	5915958	1	+	2	transcript_id "file_1_file_1_jg11223.t1"; gene_id "file_1_file_1_jg11223";
Cepheus	AUGUSTUS	exon	5915774	5915958	.	+	.	transcript_id "file_1_file_1_jg11223.t1"; gene_id "file_1_file_1_jg11223";
Cepheus	AUGUSTUS	stop_codon	5915956	5915958	.	+	0	transcript_id "file_1_file_1_jg11223.t1"; gene_id "file_1_file_1_jg11223";
Cepheus	AUGUSTUS	stop_codon	3615438	3615440	.	-	0	transcript_id "file_1_file_1_jg11038.t1"; gene_id "file_1_file_1_jg11038";
Cepheus	AUGUSTUS	CDS	3615438	3615682	1	-	2	transcript_id "file_1_file_1_jg11038.t1"; gene_id "file_1_file_1_jg11038";
Cepheus	AUGUSTUS	exon	3615438	3615682	.	-	.	transcript_id "file_1_file_1_jg11038.t1"; gene_id "file_1_file_1_jg11038";
Cepheus	AUGUSTUS	intron	3615683	3615736	.	-	.	transcript_id "file_1_file_1_jg11038.t1"; gene_id "file_1_file_1_jg11038";
Cepheus	AUGUSTUS	CDS	3615737	3615972	1	-	1	transcript_id "file_1_file_1_jg11038.t1"; gene_id "file_1_file_1_jg11038";
Cepheus	AUGUSTUS	exon	3615737	3615972	.	-	.	transcript_id "file_1_file_1_jg11038.t1"; gene_id "file_1_file_1_jg11038";
Cepheus	AUGUSTUS	intron	3615973	3616958	.	-	.	transcript_id "file_1_file_1_jg11038.t1"; gene_id "file_1_file_1_jg11038";
Cepheus	AUGUSTUS	CDS	3616959	3617188	1	-	0	transcript_id "file_1_file_1_jg11038.t1"; gene_id "file_1_file_1_jg11038";
Cepheus	AUGUSTUS	exon	3616959	3617188	.	-	.	transcript_id "file_1_file_1_jg11038.t1"; gene_id "file_1_file_1_jg11038";
Cepheus	AUGUSTUS	intron	3617189	3617243	.	-	.	transcript_id "file_1_file_1_jg11038.t1"; gene_id "file_1_file_1_jg11038";
Cepheus	AUGUSTUS	CDS	3617244	3617341	1	-	2	transcript_id "file_1_file_1_jg11038.t1"; gene_id "file_1_file_1_jg11038";
Cepheus	AUGUSTUS	exon	3617244	3617341	.	-	.	transcript_id "file_1_file_1_jg11038.t1"; gene_id "file_1_file_1_jg11038";
Cepheus	AUGUSTUS	intron	3617342	3617947	.	-	.	transcript_id "file_1_file_1_jg11038.t1"; gene_id "file_1_file_1_jg11038";
Cepheus	AUGUSTUS	CDS	3617948	3617995	1	-	2	transcript_id "file_1_file_1_jg11038.t1"; gene_id "file_1_file_1_jg11038";
Cepheus	AUGUSTUS	exon	3617948	3617995	.	-	.	transcript_id "file_1_file_1_jg11038.t1"; gene_id "file_1_file_1_jg11038";
Cepheus	AUGUSTUS	intron	3617996	3618498	.	-	.	transcript_id "file_1_file_1_jg11038.t1"; gene_id "file_1_file_1_jg11038";
Cepheus	AUGUSTUS	CDS	3618499	3618558	1	-	2	transcript_id "file_1_file_1_jg11038.t1"; gene_id "file_1_file_1_jg11038";
Cepheus	AUGUSTUS	exon	3618499	3618558	.	-	.	transcript_id "file_1_file_1_jg11038.t1"; gene_id "file_1_file_1_jg11038";
Cepheus	AUGUSTUS	intron	3618559	3618732	.	-	.	transcript_id "file_1_file_1_jg11038.t1"; gene_id "file_1_file_1_jg11038";
Cepheus	AUGUSTUS	CDS	3618733	3619543	1	-	0	transcript_id "file_1_file_1_jg11038.t1"; gene_id "file_1_file_1_jg11038";
Cepheus	AUGUSTUS	exon	3618733	3619543	.	-	.	transcript_id "file_1_file_1_jg11038.t1"; gene_id "file_1_file_1_jg11038";
Cepheus	AUGUSTUS	intron	3619544	3619735	.	-	.	transcript_id "file_1_file_1_jg11038.t1"; gene_id "file_1_file_1_jg11038";
Cepheus	AUGUSTUS	CDS	3619736	3619871	1	-	1	transcript_id "file_1_file_1_jg11038.t1"; gene_id "file_1_file_1_jg11038";
Cepheus	AUGUSTUS	exon	3619736	3619871	.	-	.	transcript_id "file_1_file_1_jg11038.t1"; gene_id "file_1_file_1_jg11038";
Cepheus	AUGUSTUS	intron	3619872	3619996	.	-	.	transcript_id "file_1_file_1_jg11038.t1"; gene_id "file_1_file_1_jg11038";
Cepheus	AUGUSTUS	CDS	3619997	3620106	1	-	0	transcript_id "file_1_file_1_jg11038.t1"; gene_id "file_1_file_1_jg11038";
Cepheus	AUGUSTUS	exon	3619997	3620106	.	-	.	transcript_id "file_1_file_1_jg11038.t1"; gene_id "file_1_file_1_jg11038";
Cepheus	AUGUSTUS	intron	3620107	3620165	.	-	.	transcript_id "file_1_file_1_jg11038.t1"; gene_id "file_1_file_1_jg11038";
Cepheus	AUGUSTUS	CDS	3620166	3620308	1	-	2	transcript_id "file_1_file_1_jg11038.t1"; gene_id "file_1_file_1_jg11038";
Cepheus	AUGUSTUS	exon	3620166	3620308	.	-	.	transcript_id "file_1_file_1_jg11038.t1"; gene_id "file_1_file_1_jg11038";
Cepheus	AUGUSTUS	intron	3620309	3620383	.	-	.	transcript_id "file_1_file_1_jg11038.t1"; gene_id "file_1_file_1_jg11038";
Cepheus	AUGUSTUS	CDS	3620384	3620549	1	-	0	transcript_id "file_1_file_1_jg11038.t1"; gene_id "file_1_file_1_jg11038";
Cepheus	AUGUSTUS	exon	3620384	3620549	.	-	.	transcript_id "file_1_file_1_jg11038.t1"; gene_id "file_1_file_1_jg11038";
Cepheus	AUGUSTUS	intron	3620550	3620607	.	-	.	transcript_id "file_1_file_1_jg11038.t1"; gene_id "file_1_file_1_jg11038";
Cepheus	AUGUSTUS	CDS	3620608	3620753	1	-	2	transcript_id "file_1_file_1_jg11038.t1"; gene_id "file_1_file_1_jg11038";
Cepheus	AUGUSTUS	exon	3620608	3620753	.	-	.	transcript_id "file_1_file_1_jg11038.t1"; gene_id "file_1_file_1_jg11038";
Cepheus	AUGUSTUS	intron	3620754	3620810	.	-	.	transcript_id "file_1_file_1_jg11038.t1"; gene_id "file_1_file_1_jg11038";
Cepheus	AUGUSTUS	CDS	3620811	3620925	1	-	0	transcript_id "file_1_file_1_jg11038.t1"; gene_id "file_1_file_1_jg11038";
Cepheus	AUGUSTUS	exon	3620811	3620925	.	-	.	transcript_id "file_1_file_1_jg11038.t1"; gene_id "file_1_file_1_jg11038";
Cepheus	AUGUSTUS	intron	3620926	3620985	.	-	.	transcript_id "file_1_file_1_jg11038.t1"; gene_id "file_1_file_1_jg11038";
Cepheus	AUGUSTUS	CDS	3620986	3621239	1	-	2	transcript_id "file_1_file_1_jg11038.t1"; gene_id "file_1_file_1_jg11038";
Cepheus	AUGUSTUS	exon	3620986	3621239	.	-	.	transcript_id "file_1_file_1_jg11038.t1"; gene_id "file_1_file_1_jg11038";
Cepheus	AUGUSTUS	intron	3621240	3621310	.	-	.	transcript_id "file_1_file_1_jg11038.t1"; gene_id "file_1_file_1_jg11038";
Cepheus	AUGUSTUS	CDS	3621311	3621569	1	-	0	transcript_id "file_1_file_1_jg11038.t1"; gene_id "file_1_file_1_jg11038";
Cepheus	AUGUSTUS	exon	3621311	3621569	.	-	.	transcript_id "file_1_file_1_jg11038.t1"; gene_id "file_1_file_1_jg11038";
Cepheus	AUGUSTUS	intron	3621570	3623217	.	-	.	transcript_id "file_1_file_1_jg11038.t1"; gene_id "file_1_file_1_jg11038";
Cepheus	AUGUSTUS	CDS	3623218	3623332	1	-	1	transcript_id "file_1_file_1_jg11038.t1"; gene_id "file_1_file_1_jg11038";
Cepheus	AUGUSTUS	exon	3623218	3623332	.	-	.	transcript_id "file_1_file_1_jg11038.t1"; gene_id "file_1_file_1_jg11038";
Cepheus	AUGUSTUS	intron	3623333	3623777	.	-	.	transcript_id "file_1_file_1_jg11038.t1"; gene_id "file_1_file_1_jg11038";
Cepheus	AUGUSTUS	CDS	3623778	3623957	1	-	1	transcript_id "file_1_file_1_jg11038.t1"; gene_id "file_1_file_1_jg11038";
Cepheus	AUGUSTUS	exon	3623778	3623957	.	-	.	transcript_id "file_1_file_1_jg11038.t1"; gene_id "file_1_file_1_jg11038";
Cepheus	AUGUSTUS	intron	3623958	3626806	.	-	.	transcript_id "file_1_file_1_jg11038.t1"; gene_id "file_1_file_1_jg11038";
Cepheus	AUGUSTUS	transcript	3615438	3627102	.	-	.	transcript_id "file_1_file_1_jg11038.t1"; gene_id "file_1_file_1_jg11038"
Cepheus	AUGUSTUS	gene	3615438	3627102	.	-	.	jg11038
Cepheus	AUGUSTUS	CDS	3626807	3627102	1	-	0	transcript_id "file_1_file_1_jg11038.t1"; gene_id "file_1_file_1_jg11038";
Cepheus	AUGUSTUS	exon	3626807	3627102	.	-	.	transcript_id "file_1_file_1_jg11038.t1"; gene_id "file_1_file_1_jg11038";
Cepheus	AUGUSTUS	start_codon	3627100	3627102	.	-	0	transcript_id "file_1_file_1_jg11038.t1"; gene_id "file_1_file_1_jg11038";
Cepheus	AUGUSTUS	start_codon	210761	210763	.	+	0	transcript_id "file_1_file_1_jg10663.t1"; gene_id "file_1_file_1_jg10663";
Cepheus	AUGUSTUS	CDS	210761	211157	0.57	+	0	transcript_id "file_1_file_1_jg10663.t1"; gene_id "file_1_file_1_jg10663";
Cepheus	AUGUSTUS	exon	210761	211157	.	+	.	transcript_id "file_1_file_1_jg10663.t1"; gene_id "file_1_file_1_jg10663";
Cepheus	AUGUSTUS	intron	211158	211219	.	+	.	transcript_id "file_1_file_1_jg10663.t1"; gene_id "file_1_file_1_jg10663";
Cepheus	AUGUSTUS	CDS	211220	211426	1	+	2	transcript_id "file_1_file_1_jg10663.t1"; gene_id "file_1_file_1_jg10663";
Cepheus	AUGUSTUS	exon	211220	211426	.	+	.	transcript_id "file_1_file_1_jg10663.t1"; gene_id "file_1_file_1_jg10663";
Cepheus	AUGUSTUS	intron	211427	211480	.	+	.	transcript_id "file_1_file_1_jg10663.t1"; gene_id "file_1_file_1_jg10663";
Cepheus	AUGUSTUS	transcript	210761	211830	.	+	.	transcript_id "file_1_file_1_jg10663.t1"; gene_id "file_1_file_1_jg10663"
Cepheus	AUGUSTUS	gene	210761	211830	.	+	.	jg10663
Cepheus	AUGUSTUS	CDS	211481	211830	1	+	2	transcript_id "file_1_file_1_jg10663.t1"; gene_id "file_1_file_1_jg10663";
Cepheus	AUGUSTUS	exon	211481	211830	.	+	.	transcript_id "file_1_file_1_jg10663.t1"; gene_id "file_1_file_1_jg10663";
Cepheus	AUGUSTUS	stop_codon	211828	211830	.	+	0	transcript_id "file_1_file_1_jg10663.t1"; gene_id "file_1_file_1_jg10663";
Contig_17	AUGUSTUS	start_codon	1562169	1562171	.	+	0	transcript_id "file_1_file_1_jg6381.t1"; gene_id "file_1_file_1_jg6381";
Contig_17	AUGUSTUS	CDS	1562169	1562481	0.99	+	0	transcript_id "file_1_file_1_jg6381.t1"; gene_id "file_1_file_1_jg6381";
Contig_17	AUGUSTUS	exon	1562169	1562481	.	+	.	transcript_id "file_1_file_1_jg6381.t1"; gene_id "file_1_file_1_jg6381";
Contig_17	AUGUSTUS	intron	1562482	1564463	.	+	.	transcript_id "file_1_file_1_jg6381.t1"; gene_id "file_1_file_1_jg6381";
Contig_17	AUGUSTUS	CDS	1564464	1564485	1	+	2	transcript_id "file_1_file_1_jg6381.t1"; gene_id "file_1_file_1_jg6381";
Contig_17	AUGUSTUS	exon	1564464	1564485	.	+	.	transcript_id "file_1_file_1_jg6381.t1"; gene_id "file_1_file_1_jg6381";
Contig_17	AUGUSTUS	intron	1564486	1566217	.	+	.	transcript_id "file_1_file_1_jg6381.t1"; gene_id "file_1_file_1_jg6381";
Contig_17	AUGUSTUS	CDS	1566218	1566380	1	+	1	transcript_id "file_1_file_1_jg6381.t1"; gene_id "file_1_file_1_jg6381";
Contig_17	AUGUSTUS	exon	1566218	1566380	.	+	.	transcript_id "file_1_file_1_jg6381.t1"; gene_id "file_1_file_1_jg6381";
Contig_17	AUGUSTUS	intron	1566381	1566923	.	+	.	transcript_id "file_1_file_1_jg6381.t1"; gene_id "file_1_file_1_jg6381";
Contig_17	AUGUSTUS	CDS	1566924	1567065	1	+	0	transcript_id "file_1_file_1_jg6381.t1"; gene_id "file_1_file_1_jg6381";
Contig_17	AUGUSTUS	exon	1566924	1567065	.	+	.	transcript_id "file_1_file_1_jg6381.t1"; gene_id "file_1_file_1_jg6381";
Contig_17	AUGUSTUS	intron	1567066	1569954	.	+	.	transcript_id "file_1_file_1_jg6381.t1"; gene_id "file_1_file_1_jg6381";
Contig_17	AUGUSTUS	CDS	1569955	1570178	1	+	2	transcript_id "file_1_file_1_jg6381.t1"; gene_id "file_1_file_1_jg6381";
Contig_17	AUGUSTUS	exon	1569955	1570178	.	+	.	transcript_id "file_1_file_1_jg6381.t1"; gene_id "file_1_file_1_jg6381";
Contig_17	AUGUSTUS	intron	1570179	1570240	.	+	.	transcript_id "file_1_file_1_jg6381.t1"; gene_id "file_1_file_1_jg6381";
Contig_17	AUGUSTUS	CDS	1570241	1570643	1	+	0	transcript_id "file_1_file_1_jg6381.t1"; gene_id "file_1_file_1_jg6381";
Contig_17	AUGUSTUS	exon	1570241	1570643	.	+	.	transcript_id "file_1_file_1_jg6381.t1"; gene_id "file_1_file_1_jg6381";
Contig_17	AUGUSTUS	intron	1570644	1570810	.	+	.	transcript_id "file_1_file_1_jg6381.t1"; gene_id "file_1_file_1_jg6381";
Contig_17	AUGUSTUS	CDS	1570811	1571484	1	+	2	transcript_id "file_1_file_1_jg6381.t1"; gene_id "file_1_file_1_jg6381";
Contig_17	AUGUSTUS	exon	1570811	1571484	.	+	.	transcript_id "file_1_file_1_jg6381.t1"; gene_id "file_1_file_1_jg6381";
Contig_17	AUGUSTUS	intron	1571485	1572968	.	+	.	transcript_id "file_1_file_1_jg6381.t1"; gene_id "file_1_file_1_jg6381";
Contig_17	AUGUSTUS	CDS	1572969	1573106	0.64	+	0	transcript_id "file_1_file_1_jg6381.t1"; gene_id "file_1_file_1_jg6381";
Contig_17	AUGUSTUS	exon	1572969	1573106	.	+	.	transcript_id "file_1_file_1_jg6381.t1"; gene_id "file_1_file_1_jg6381";
Contig_17	AUGUSTUS	intron	1573107	1573187	.	+	.	transcript_id "file_1_file_1_jg6381.t1"; gene_id "file_1_file_1_jg6381";
Contig_17	AUGUSTUS	CDS	1573188	1573310	0.61	+	0	transcript_id "file_1_file_1_jg6381.t1"; gene_id "file_1_file_1_jg6381";
Contig_17	AUGUSTUS	exon	1573188	1573310	.	+	.	transcript_id "file_1_file_1_jg6381.t1"; gene_id "file_1_file_1_jg6381";
Contig_17	AUGUSTUS	intron	1573311	1573905	.	+	.	transcript_id "file_1_file_1_jg6381.t1"; gene_id "file_1_file_1_jg6381";
Contig_17	AUGUSTUS	CDS	1573906	1573950	1	+	0	transcript_id "file_1_file_1_jg6381.t1"; gene_id "file_1_file_1_jg6381";
Contig_17	AUGUSTUS	exon	1573906	1573950	.	+	.	transcript_id "file_1_file_1_jg6381.t1"; gene_id "file_1_file_1_jg6381";
Contig_17	AUGUSTUS	intron	1573951	1574374	.	+	.	transcript_id "file_1_file_1_jg6381.t1"; gene_id "file_1_file_1_jg6381";
Contig_17	AUGUSTUS	CDS	1574375	1574497	1	+	0	transcript_id "file_1_file_1_jg6381.t1"; gene_id "file_1_file_1_jg6381";
Contig_17	AUGUSTUS	exon	1574375	1574497	.	+	.	transcript_id "file_1_file_1_jg6381.t1"; gene_id "file_1_file_1_jg6381";
Contig_17	AUGUSTUS	intron	1574498	1574694	.	+	.	transcript_id "file_1_file_1_jg6381.t1"; gene_id "file_1_file_1_jg6381";
Contig_17	AUGUSTUS	CDS	1574695	1574754	1	+	0	transcript_id "file_1_file_1_jg6381.t1"; gene_id "file_1_file_1_jg6381";
Contig_17	AUGUSTUS	exon	1574695	1574754	.	+	.	transcript_id "file_1_file_1_jg6381.t1"; gene_id "file_1_file_1_jg6381";
Contig_17	AUGUSTUS	intron	1574755	1574926	.	+	.	transcript_id "file_1_file_1_jg6381.t1"; gene_id "file_1_file_1_jg6381";
Contig_17	AUGUSTUS	CDS	1574927	1575025	1	+	0	transcript_id "file_1_file_1_jg6381.t1"; gene_id "file_1_file_1_jg6381";
Contig_17	AUGUSTUS	exon	1574927	1575025	.	+	.	transcript_id "file_1_file_1_jg6381.t1"; gene_id "file_1_file_1_jg6381";
Contig_17	AUGUSTUS	intron	1575026	1576217	.	+	.	transcript_id "file_1_file_1_jg6381.t1"; gene_id "file_1_file_1_jg6381";
Contig_17	AUGUSTUS	CDS	1576218	1576532	0.98	+	0	transcript_id "file_1_file_1_jg6381.t1"; gene_id "file_1_file_1_jg6381";
Contig_17	AUGUSTUS	exon	1576218	1576532	.	+	.	transcript_id "file_1_file_1_jg6381.t1"; gene_id "file_1_file_1_jg6381";
Contig_17	AUGUSTUS	intron	1576533	1578080	.	+	.	transcript_id "file_1_file_1_jg6381.t1"; gene_id "file_1_file_1_jg6381";
Contig_17	AUGUSTUS	CDS	1578081	1578206	1	+	0	transcript_id "file_1_file_1_jg6381.t1"; gene_id "file_1_file_1_jg6381";
Contig_17	AUGUSTUS	exon	1578081	1578206	.	+	.	transcript_id "file_1_file_1_jg6381.t1"; gene_id "file_1_file_1_jg6381";
Contig_17	AUGUSTUS	intron	1578207	1578403	.	+	.	transcript_id "file_1_file_1_jg6381.t1"; gene_id "file_1_file_1_jg6381";
Contig_17	AUGUSTUS	CDS	1578404	1578439	1	+	0	transcript_id "file_1_file_1_jg6381.t1"; gene_id "file_1_file_1_jg6381";
Contig_17	AUGUSTUS	exon	1578404	1578439	.	+	.	transcript_id "file_1_file_1_jg6381.t1"; gene_id "file_1_file_1_jg6381";
Contig_17	AUGUSTUS	intron	1578440	1578604	.	+	.	transcript_id "file_1_file_1_jg6381.t1"; gene_id "file_1_file_1_jg6381";
Contig_17	AUGUSTUS	CDS	1578605	1578781	1	+	0	transcript_id "file_1_file_1_jg6381.t1"; gene_id "file_1_file_1_jg6381";
Contig_17	AUGUSTUS	exon	1578605	1578781	.	+	.	transcript_id "file_1_file_1_jg6381.t1"; gene_id "file_1_file_1_jg6381";
Contig_17	AUGUSTUS	intron	1578782	1579094	.	+	.	transcript_id "file_1_file_1_jg6381.t1"; gene_id "file_1_file_1_jg6381";
Contig_17	AUGUSTUS	CDS	1579095	1579322	1	+	0	transcript_id "file_1_file_1_jg6381.t1"; gene_id "file_1_file_1_jg6381";
Contig_17	AUGUSTUS	exon	1579095	1579322	.	+	.	transcript_id "file_1_file_1_jg6381.t1"; gene_id "file_1_file_1_jg6381";
Contig_17	AUGUSTUS	intron	1579323	1580194	.	+	.	transcript_id "file_1_file_1_jg6381.t1"; gene_id "file_1_file_1_jg6381";
Contig_17	AUGUSTUS	CDS	1580195	1580368	1	+	0	transcript_id "file_1_file_1_jg6381.t1"; gene_id "file_1_file_1_jg6381";
Contig_17	AUGUSTUS	exon	1580195	1580368	.	+	.	transcript_id "file_1_file_1_jg6381.t1"; gene_id "file_1_file_1_jg6381";
Contig_17	AUGUSTUS	intron	1580369	1581504	.	+	.	transcript_id "file_1_file_1_jg6381.t1"; gene_id "file_1_file_1_jg6381";
Contig_17	AUGUSTUS	CDS	1581505	1581540	1	+	0	transcript_id "file_1_file_1_jg6381.t1"; gene_id "file_1_file_1_jg6381";
Contig_17	AUGUSTUS	exon	1581505	1581540	.	+	.	transcript_id "file_1_file_1_jg6381.t1"; gene_id "file_1_file_1_jg6381";
Contig_17	AUGUSTUS	intron	1581541	1582589	.	+	.	transcript_id "file_1_file_1_jg6381.t1"; gene_id "file_1_file_1_jg6381";
Contig_17	AUGUSTUS	CDS	1582590	1582622	1	+	0	transcript_id "file_1_file_1_jg6381.t1"; gene_id "file_1_file_1_jg6381";
Contig_17	AUGUSTUS	exon	1582590	1582622	.	+	.	transcript_id "file_1_file_1_jg6381.t1"; gene_id "file_1_file_1_jg6381";
Contig_17	AUGUSTUS	intron	1582623	1583381	.	+	.	transcript_id "file_1_file_1_jg6381.t1"; gene_id "file_1_file_1_jg6381";
Contig_17	AUGUSTUS	CDS	1583382	1583423	1	+	0	transcript_id "file_1_file_1_jg6381.t1"; gene_id "file_1_file_1_jg6381";
Contig_17	AUGUSTUS	exon	1583382	1583423	.	+	.	transcript_id "file_1_file_1_jg6381.t1"; gene_id "file_1_file_1_jg6381";
Contig_17	AUGUSTUS	intron	1583424	1586515	.	+	.	transcript_id "file_1_file_1_jg6381.t1"; gene_id "file_1_file_1_jg6381";
Contig_17	AUGUSTUS	CDS	1586516	1586663	1	+	0	transcript_id "file_1_file_1_jg6381.t1"; gene_id "file_1_file_1_jg6381";
Contig_17	AUGUSTUS	exon	1586516	1586663	.	+	.	transcript_id "file_1_file_1_jg6381.t1"; gene_id "file_1_file_1_jg6381";
Contig_17	AUGUSTUS	intron	1586664	1587099	.	+	.	transcript_id "file_1_file_1_jg6381.t1"; gene_id "file_1_file_1_jg6381";
Contig_17	AUGUSTUS	CDS	1587100	1587473	1	+	2	transcript_id "file_1_file_1_jg6381.t1"; gene_id "file_1_file_1_jg6381";
Contig_17	AUGUSTUS	exon	1587100	1587473	.	+	.	transcript_id "file_1_file_1_jg6381.t1"; gene_id "file_1_file_1_jg6381";
Contig_17	AUGUSTUS	intron	1587474	1587816	.	+	.	transcript_id "file_1_file_1_jg6381.t1"; gene_id "file_1_file_1_jg6381";
Contig_17	AUGUSTUS	CDS	1587817	1587894	1	+	0	transcript_id "file_1_file_1_jg6381.t1"; gene_id "file_1_file_1_jg6381";
Contig_17	AUGUSTUS	exon	1587817	1587894	.	+	.	transcript_id "file_1_file_1_jg6381.t1"; gene_id "file_1_file_1_jg6381";
Contig_17	AUGUSTUS	intron	1587895	1590261	.	+	.	transcript_id "file_1_file_1_jg6381.t1"; gene_id "file_1_file_1_jg6381";
Contig_17	AUGUSTUS	CDS	1590262	1590387	1	+	0	transcript_id "file_1_file_1_jg6381.t1"; gene_id "file_1_file_1_jg6381";
Contig_17	AUGUSTUS	exon	1590262	1590387	.	+	.	transcript_id "file_1_file_1_jg6381.t1"; gene_id "file_1_file_1_jg6381";
Contig_17	AUGUSTUS	intron	1590388	1590483	.	+	.	transcript_id "file_1_file_1_jg6381.t1"; gene_id "file_1_file_1_jg6381";
Contig_17	AUGUSTUS	CDS	1590484	1591183	0.98	+	0	transcript_id "file_1_file_1_jg6381.t1"; gene_id "file_1_file_1_jg6381";
Contig_17	AUGUSTUS	exon	1590484	1591183	.	+	.	transcript_id "file_1_file_1_jg6381.t1"; gene_id "file_1_file_1_jg6381";
Contig_17	AUGUSTUS	intron	1591184	1591889	.	+	.	transcript_id "file_1_file_1_jg6381.t1"; gene_id "file_1_file_1_jg6381";
Contig_17	AUGUSTUS	CDS	1591890	1592243	1	+	2	transcript_id "file_1_file_1_jg6381.t1"; gene_id "file_1_file_1_jg6381";
Contig_17	AUGUSTUS	exon	1591890	1592243	.	+	.	transcript_id "file_1_file_1_jg6381.t1"; gene_id "file_1_file_1_jg6381";
Contig_17	AUGUSTUS	intron	1592244	1593948	.	+	.	transcript_id "file_1_file_1_jg6381.t1"; gene_id "file_1_file_1_jg6381";
Contig_17	AUGUSTUS	CDS	1593949	1595661	0.65	+	2	transcript_id "file_1_file_1_jg6381.t1"; gene_id "file_1_file_1_jg6381";
Contig_17	AUGUSTUS	exon	1593949	1595661	.	+	.	transcript_id "file_1_file_1_jg6381.t1"; gene_id "file_1_file_1_jg6381";
Contig_17	AUGUSTUS	intron	1595662	1597212	.	+	.	transcript_id "file_1_file_1_jg6381.t1"; gene_id "file_1_file_1_jg6381";
Contig_17	AUGUSTUS	CDS	1597213	1598112	1	+	2	transcript_id "file_1_file_1_jg6381.t1"; gene_id "file_1_file_1_jg6381";
Contig_17	AUGUSTUS	exon	1597213	1598112	.	+	.	transcript_id "file_1_file_1_jg6381.t1"; gene_id "file_1_file_1_jg6381";
Contig_17	AUGUSTUS	intron	1598113	1598456	.	+	.	transcript_id "file_1_file_1_jg6381.t1"; gene_id "file_1_file_1_jg6381";
Contig_17	AUGUSTUS	CDS	1598457	1598540	0.63	+	2	transcript_id "file_1_file_1_jg6381.t1"; gene_id "file_1_file_1_jg6381";
Contig_17	AUGUSTUS	exon	1598457	1598540	.	+	.	transcript_id "file_1_file_1_jg6381.t1"; gene_id "file_1_file_1_jg6381";
Contig_17	AUGUSTUS	intron	1598541	1598888	.	+	.	transcript_id "file_1_file_1_jg6381.t1"; gene_id "file_1_file_1_jg6381";
Contig_17	AUGUSTUS	CDS	1598889	1599220	0.31	+	2	transcript_id "file_1_file_1_jg6381.t1"; gene_id "file_1_file_1_jg6381";
Contig_17	AUGUSTUS	exon	1598889	1599220	.	+	.	transcript_id "file_1_file_1_jg6381.t1"; gene_id "file_1_file_1_jg6381";
Contig_17	AUGUSTUS	intron	1599221	1599306	.	+	.	transcript_id "file_1_file_1_jg6381.t1"; gene_id "file_1_file_1_jg6381";
Contig_17	AUGUSTUS	CDS	1599307	1599442	1	+	0	transcript_id "file_1_file_1_jg6381.t1"; gene_id "file_1_file_1_jg6381";
Contig_17	AUGUSTUS	exon	1599307	1599442	.	+	.	transcript_id "file_1_file_1_jg6381.t1"; gene_id "file_1_file_1_jg6381";
Contig_17	AUGUSTUS	intron	1599443	1599653	.	+	.	transcript_id "file_1_file_1_jg6381.t1"; gene_id "file_1_file_1_jg6381";
Contig_17	AUGUSTUS	CDS	1599654	1600544	0.93	+	2	transcript_id "file_1_file_1_jg6381.t1"; gene_id "file_1_file_1_jg6381";
Contig_17	AUGUSTUS	exon	1599654	1600544	.	+	.	transcript_id "file_1_file_1_jg6381.t1"; gene_id "file_1_file_1_jg6381";
Contig_17	AUGUSTUS	intron	1600545	1600606	.	+	.	transcript_id "file_1_file_1_jg6381.t1"; gene_id "file_1_file_1_jg6381";
Contig_17	AUGUSTUS	CDS	1600607	1600822	0.75	+	2	transcript_id "file_1_file_1_jg6381.t1"; gene_id "file_1_file_1_jg6381";
Contig_17	AUGUSTUS	exon	1600607	1600822	.	+	.	transcript_id "file_1_file_1_jg6381.t1"; gene_id "file_1_file_1_jg6381";
Contig_17	AUGUSTUS	intron	1600823	1601254	.	+	.	transcript_id "file_1_file_1_jg6381.t1"; gene_id "file_1_file_1_jg6381";
Contig_17	AUGUSTUS	CDS	1601255	1602283	0.47	+	2	transcript_id "file_1_file_1_jg6381.t1"; gene_id "file_1_file_1_jg6381";
Contig_17	AUGUSTUS	exon	1601255	1602283	.	+	.	transcript_id "file_1_file_1_jg6381.t1"; gene_id "file_1_file_1_jg6381";
Contig_17	AUGUSTUS	intron	1602284	1602613	.	+	.	transcript_id "file_1_file_1_jg6381.t1"; gene_id "file_1_file_1_jg6381";
Contig_17	AUGUSTUS	CDS	1602614	1603279	0.38	+	2	transcript_id "file_1_file_1_jg6381.t1"; gene_id "file_1_file_1_jg6381";
Contig_17	AUGUSTUS	exon	1602614	1603279	.	+	.	transcript_id "file_1_file_1_jg6381.t1"; gene_id "file_1_file_1_jg6381";
Contig_17	AUGUSTUS	intron	1603280	1603828	.	+	.	transcript_id "file_1_file_1_jg6381.t1"; gene_id "file_1_file_1_jg6381";
Contig_17	AUGUSTUS	CDS	1603829	1604110	0.91	+	2	transcript_id "file_1_file_1_jg6381.t1"; gene_id "file_1_file_1_jg6381";
Contig_17	AUGUSTUS	exon	1603829	1604110	.	+	.	transcript_id "file_1_file_1_jg6381.t1"; gene_id "file_1_file_1_jg6381";
Contig_17	AUGUSTUS	intron	1604111	1604177	.	+	.	transcript_id "file_1_file_1_jg6381.t1"; gene_id "file_1_file_1_jg6381";
Contig_17	AUGUSTUS	CDS	1604178	1604477	0.32	+	2	transcript_id "file_1_file_1_jg6381.t1"; gene_id "file_1_file_1_jg6381";
Contig_17	AUGUSTUS	exon	1604178	1604477	.	+	.	transcript_id "file_1_file_1_jg6381.t1"; gene_id "file_1_file_1_jg6381";
Contig_17	AUGUSTUS	intron	1604478	1604539	.	+	.	transcript_id "file_1_file_1_jg6381.t1"; gene_id "file_1_file_1_jg6381";
Contig_17	AUGUSTUS	CDS	1604540	1604616	0.91	+	2	transcript_id "file_1_file_1_jg6381.t1"; gene_id "file_1_file_1_jg6381";
Contig_17	AUGUSTUS	exon	1604540	1604616	.	+	.	transcript_id "file_1_file_1_jg6381.t1"; gene_id "file_1_file_1_jg6381";
Contig_17	AUGUSTUS	intron	1604617	1605042	.	+	.	transcript_id "file_1_file_1_jg6381.t1"; gene_id "file_1_file_1_jg6381";
Contig_17	AUGUSTUS	CDS	1605043	1606585	0.26	+	0	transcript_id "file_1_file_1_jg6381.t1"; gene_id "file_1_file_1_jg6381";
Contig_17	AUGUSTUS	exon	1605043	1606585	.	+	.	transcript_id "file_1_file_1_jg6381.t1"; gene_id "file_1_file_1_jg6381";
Contig_17	AUGUSTUS	intron	1606586	1609471	.	+	.	transcript_id "file_1_file_1_jg6381.t1"; gene_id "file_1_file_1_jg6381";
Contig_17	AUGUSTUS	CDS	1609472	1609834	0.85	+	2	transcript_id "file_1_file_1_jg6381.t1"; gene_id "file_1_file_1_jg6381";
Contig_17	AUGUSTUS	exon	1609472	1609834	.	+	.	transcript_id "file_1_file_1_jg6381.t1"; gene_id "file_1_file_1_jg6381";
Contig_17	AUGUSTUS	intron	1609835	1610353	.	+	.	transcript_id "file_1_file_1_jg6381.t1"; gene_id "file_1_file_1_jg6381";
Contig_17	AUGUSTUS	CDS	1610354	1610680	0.83	+	2	transcript_id "file_1_file_1_jg6381.t1"; gene_id "file_1_file_1_jg6381";
Contig_17	AUGUSTUS	exon	1610354	1610680	.	+	.	transcript_id "file_1_file_1_jg6381.t1"; gene_id "file_1_file_1_jg6381";
Contig_17	AUGUSTUS	intron	1610681	1613440	.	+	.	transcript_id "file_1_file_1_jg6381.t1"; gene_id "file_1_file_1_jg6381";
Contig_17	AUGUSTUS	CDS	1613441	1614010	0.49	+	2	transcript_id "file_1_file_1_jg6381.t1"; gene_id "file_1_file_1_jg6381";
Contig_17	AUGUSTUS	exon	1613441	1614010	.	+	.	transcript_id "file_1_file_1_jg6381.t1"; gene_id "file_1_file_1_jg6381";
Contig_17	AUGUSTUS	intron	1614011	1614081	.	+	.	transcript_id "file_1_file_1_jg6381.t1"; gene_id "file_1_file_1_jg6381";
Contig_17	AUGUSTUS	CDS	1614082	1614225	0.24	+	2	transcript_id "file_1_file_1_jg6381.t1"; gene_id "file_1_file_1_jg6381";
Contig_17	AUGUSTUS	exon	1614082	1614225	.	+	.	transcript_id "file_1_file_1_jg6381.t1"; gene_id "file_1_file_1_jg6381";
Contig_17	AUGUSTUS	intron	1614226	1614942	.	+	.	transcript_id "file_1_file_1_jg6381.t1"; gene_id "file_1_file_1_jg6381";
Contig_17	AUGUSTUS	CDS	1614943	1615060	0.37	+	2	transcript_id "file_1_file_1_jg6381.t1"; gene_id "file_1_file_1_jg6381";
Contig_17	AUGUSTUS	exon	1614943	1615060	.	+	.	transcript_id "file_1_file_1_jg6381.t1"; gene_id "file_1_file_1_jg6381";
Contig_17	AUGUSTUS	intron	1615061	1615120	.	+	.	transcript_id "file_1_file_1_jg6381.t1"; gene_id "file_1_file_1_jg6381";
Contig_17	AUGUSTUS	CDS	1615121	1615462	1	+	1	transcript_id "file_1_file_1_jg6381.t1"; gene_id "file_1_file_1_jg6381";
Contig_17	AUGUSTUS	exon	1615121	1615462	.	+	.	transcript_id "file_1_file_1_jg6381.t1"; gene_id "file_1_file_1_jg6381";
Contig_17	AUGUSTUS	intron	1615463	1616162	.	+	.	transcript_id "file_1_file_1_jg6381.t1"; gene_id "file_1_file_1_jg6381";
Contig_17	AUGUSTUS	CDS	1616163	1616275	0.81	+	1	transcript_id "file_1_file_1_jg6381.t1"; gene_id "file_1_file_1_jg6381";
Contig_17	AUGUSTUS	exon	1616163	1616275	.	+	.	transcript_id "file_1_file_1_jg6381.t1"; gene_id "file_1_file_1_jg6381";
Contig_17	AUGUSTUS	intron	1616276	1616482	.	+	.	transcript_id "file_1_file_1_jg6381.t1"; gene_id "file_1_file_1_jg6381";
Contig_17	AUGUSTUS	CDS	1616483	1617205	0.75	+	2	transcript_id "file_1_file_1_jg6381.t1"; gene_id "file_1_file_1_jg6381";
Contig_17	AUGUSTUS	exon	1616483	1617205	.	+	.	transcript_id "file_1_file_1_jg6381.t1"; gene_id "file_1_file_1_jg6381";
Contig_17	AUGUSTUS	intron	1617206	1618081	.	+	.	transcript_id "file_1_file_1_jg6381.t1"; gene_id "file_1_file_1_jg6381";
Contig_17	AUGUSTUS	CDS	1618082	1618138	1	+	2	transcript_id "file_1_file_1_jg6381.t1"; gene_id "file_1_file_1_jg6381";
Contig_17	AUGUSTUS	exon	1618082	1618138	.	+	.	transcript_id "file_1_file_1_jg6381.t1"; gene_id "file_1_file_1_jg6381";
Contig_17	AUGUSTUS	intron	1618139	1620466	.	+	.	transcript_id "file_1_file_1_jg6381.t1"; gene_id "file_1_file_1_jg6381";
Contig_17	AUGUSTUS	CDS	1620467	1620567	1	+	2	transcript_id "file_1_file_1_jg6381.t1"; gene_id "file_1_file_1_jg6381";
Contig_17	AUGUSTUS	exon	1620467	1620567	.	+	.	transcript_id "file_1_file_1_jg6381.t1"; gene_id "file_1_file_1_jg6381";
Contig_17	AUGUSTUS	intron	1620568	1620619	.	+	.	transcript_id "file_1_file_1_jg6381.t1"; gene_id "file_1_file_1_jg6381";
Contig_17	AUGUSTUS	CDS	1620620	1620758	1	+	0	transcript_id "file_1_file_1_jg6381.t1"; gene_id "file_1_file_1_jg6381";
Contig_17	AUGUSTUS	exon	1620620	1620758	.	+	.	transcript_id "file_1_file_1_jg6381.t1"; gene_id "file_1_file_1_jg6381";
Contig_17	AUGUSTUS	intron	1620759	1620817	.	+	.	transcript_id "file_1_file_1_jg6381.t1"; gene_id "file_1_file_1_jg6381";
Contig_17	AUGUSTUS	CDS	1620818	1621120	0.91	+	2	transcript_id "file_1_file_1_jg6381.t1"; gene_id "file_1_file_1_jg6381";
Contig_17	AUGUSTUS	exon	1620818	1621120	.	+	.	transcript_id "file_1_file_1_jg6381.t1"; gene_id "file_1_file_1_jg6381";
Contig_17	AUGUSTUS	intron	1621121	1623643	.	+	.	transcript_id "file_1_file_1_jg6381.t1"; gene_id "file_1_file_1_jg6381";
Contig_17	AUGUSTUS	transcript	1562169	1624278	.	+	.	transcript_id "file_1_file_1_jg6381.t1"; gene_id "file_1_file_1_jg6381"
Contig_17	AUGUSTUS	gene	1562169	1624278	.	+	.	jg6381
Contig_17	AUGUSTUS	CDS	1623644	1624278	0.85	+	2	transcript_id "file_1_file_1_jg6381.t1"; gene_id "file_1_file_1_jg6381";
Contig_17	AUGUSTUS	exon	1623644	1624278	.	+	.	transcript_id "file_1_file_1_jg6381.t1"; gene_id "file_1_file_1_jg6381";
Contig_17	AUGUSTUS	stop_codon	1624276	1624278	.	+	0	transcript_id "file_1_file_1_jg6381.t1"; gene_id "file_1_file_1_jg6381";
Contig_18	AUGUSTUS	stop_codon	731086	731088	.	-	0	transcript_id "file_1_file_1_jg14265.t1"; gene_id "file_1_file_1_jg14265";
Contig_18	AUGUSTUS	CDS	731086	732637	1	-	1	transcript_id "file_1_file_1_jg14265.t1"; gene_id "file_1_file_1_jg14265";
Contig_18	AUGUSTUS	exon	731086	732637	.	-	.	transcript_id "file_1_file_1_jg14265.t1"; gene_id "file_1_file_1_jg14265";
Contig_18	AUGUSTUS	intron	732638	732697	.	-	.	transcript_id "file_1_file_1_jg14265.t1"; gene_id "file_1_file_1_jg14265";
Contig_18	AUGUSTUS	transcript	731086	732945	.	-	.	transcript_id "file_1_file_1_jg14265.t1"; gene_id "file_1_file_1_jg14265"
Contig_18	AUGUSTUS	gene	731086	732945	.	-	.	jg14265
Contig_18	AUGUSTUS	CDS	732698	732945	1	-	0	transcript_id "file_1_file_1_jg14265.t1"; gene_id "file_1_file_1_jg14265";
Contig_18	AUGUSTUS	exon	732698	732945	.	-	.	transcript_id "file_1_file_1_jg14265.t1"; gene_id "file_1_file_1_jg14265";
Contig_18	AUGUSTUS	start_codon	732943	732945	.	-	0	transcript_id "file_1_file_1_jg14265.t1"; gene_id "file_1_file_1_jg14265";
Cepheus	AUGUSTUS	start_codon	19616772	19616774	.	+	0	transcript_id "file_1_file_1_jg12874.t1"; gene_id "file_1_file_1_jg12874";
Cepheus	AUGUSTUS	CDS	19616772	19616823	1	+	0	transcript_id "file_1_file_1_jg12874.t1"; gene_id "file_1_file_1_jg12874";
Cepheus	AUGUSTUS	exon	19616772	19616823	.	+	.	transcript_id "file_1_file_1_jg12874.t1"; gene_id "file_1_file_1_jg12874";
Cepheus	AUGUSTUS	intron	19616824	19617055	.	+	.	transcript_id "file_1_file_1_jg12874.t1"; gene_id "file_1_file_1_jg12874";
Cepheus	AUGUSTUS	CDS	19617056	19617149	1	+	2	transcript_id "file_1_file_1_jg12874.t1"; gene_id "file_1_file_1_jg12874";
Cepheus	AUGUSTUS	exon	19617056	19617149	.	+	.	transcript_id "file_1_file_1_jg12874.t1"; gene_id "file_1_file_1_jg12874";
Cepheus	AUGUSTUS	intron	19617150	19618538	.	+	.	transcript_id "file_1_file_1_jg12874.t1"; gene_id "file_1_file_1_jg12874";
Cepheus	AUGUSTUS	CDS	19618539	19618657	1	+	1	transcript_id "file_1_file_1_jg12874.t1"; gene_id "file_1_file_1_jg12874";
Cepheus	AUGUSTUS	exon	19618539	19618657	.	+	.	transcript_id "file_1_file_1_jg12874.t1"; gene_id "file_1_file_1_jg12874";
Cepheus	AUGUSTUS	intron	19618658	19618985	.	+	.	transcript_id "file_1_file_1_jg12874.t1"; gene_id "file_1_file_1_jg12874";
Cepheus	AUGUSTUS	transcript	19616772	19619245	.	+	.	transcript_id "file_1_file_1_jg12874.t1"; gene_id "file_1_file_1_jg12874"
Cepheus	AUGUSTUS	gene	19616772	19619245	.	+	.	jg12874
Cepheus	AUGUSTUS	CDS	19618986	19619245	1	+	2	transcript_id "file_1_file_1_jg12874.t1"; gene_id "file_1_file_1_jg12874";
Cepheus	AUGUSTUS	exon	19618986	19619245	.	+	.	transcript_id "file_1_file_1_jg12874.t1"; gene_id "file_1_file_1_jg12874";
Cepheus	AUGUSTUS	stop_codon	19619243	19619245	.	+	0	transcript_id "file_1_file_1_jg12874.t1"; gene_id "file_1_file_1_jg12874";
Draco	AUGUSTUS	stop_codon	1522869	1522871	.	-	0	transcript_id "file_1_file_1_jg14930.t1"; gene_id "file_1_file_1_jg14930";
Draco	AUGUSTUS	CDS	1522869	1522994	1	-	0	transcript_id "file_1_file_1_jg14930.t1"; gene_id "file_1_file_1_jg14930";
Draco	AUGUSTUS	exon	1522869	1522994	.	-	.	transcript_id "file_1_file_1_jg14930.t1"; gene_id "file_1_file_1_jg14930";
Draco	AUGUSTUS	intron	1522995	1523053	.	-	.	transcript_id "file_1_file_1_jg14930.t1"; gene_id "file_1_file_1_jg14930";
Draco	AUGUSTUS	transcript	1522869	1523179	.	-	.	transcript_id "file_1_file_1_jg14930.t1"; gene_id "file_1_file_1_jg14930"
Draco	AUGUSTUS	gene	1522869	1523179	.	-	.	jg14930
Draco	AUGUSTUS	CDS	1523054	1523179	1	-	0	transcript_id "file_1_file_1_jg14930.t1"; gene_id "file_1_file_1_jg14930";
Draco	AUGUSTUS	exon	1523054	1523179	.	-	.	transcript_id "file_1_file_1_jg14930.t1"; gene_id "file_1_file_1_jg14930";
Draco	AUGUSTUS	start_codon	1523177	1523179	.	-	0	transcript_id "file_1_file_1_jg14930.t1"; gene_id "file_1_file_1_jg14930";
Contig_5	AUGUSTUS	stop_codon	4198746	4198748	.	-	0	transcript_id "file_1_file_1_jg4658.t1"; gene_id "file_1_file_1_jg4658";
Contig_5	AUGUSTUS	CDS	4198746	4199218	1	-	2	transcript_id "file_1_file_1_jg4658.t1"; gene_id "file_1_file_1_jg4658";
Contig_5	AUGUSTUS	exon	4198746	4199218	.	-	.	transcript_id "file_1_file_1_jg4658.t1"; gene_id "file_1_file_1_jg4658";
Contig_5	AUGUSTUS	intron	4199219	4199282	.	-	.	transcript_id "file_1_file_1_jg4658.t1"; gene_id "file_1_file_1_jg4658";
Contig_5	AUGUSTUS	CDS	4199283	4199501	1	-	2	transcript_id "file_1_file_1_jg4658.t1"; gene_id "file_1_file_1_jg4658";
Contig_5	AUGUSTUS	exon	4199283	4199501	.	-	.	transcript_id "file_1_file_1_jg4658.t1"; gene_id "file_1_file_1_jg4658";
Contig_5	AUGUSTUS	intron	4199502	4199562	.	-	.	transcript_id "file_1_file_1_jg4658.t1"; gene_id "file_1_file_1_jg4658";
Contig_5	AUGUSTUS	transcript	4198746	4199707	.	-	.	transcript_id "file_1_file_1_jg4658.t1"; gene_id "file_1_file_1_jg4658"
Contig_5	AUGUSTUS	gene	4198746	4199707	.	-	.	jg4658
Contig_5	AUGUSTUS	CDS	4199563	4199707	1	-	0	transcript_id "file_1_file_1_jg4658.t1"; gene_id "file_1_file_1_jg4658";
Contig_5	AUGUSTUS	exon	4199563	4199707	.	-	.	transcript_id "file_1_file_1_jg4658.t1"; gene_id "file_1_file_1_jg4658";
Contig_5	AUGUSTUS	start_codon	4199705	4199707	.	-	0	transcript_id "file_1_file_1_jg4658.t1"; gene_id "file_1_file_1_jg4658";
Cepheus	AUGUSTUS	start_codon	2144069	2144071	.	+	0	transcript_id "file_1_file_1_jg10873.t1"; gene_id "file_1_file_1_jg10873";
Cepheus	AUGUSTUS	CDS	2144069	2144213	1	+	0	transcript_id "file_1_file_1_jg10873.t1"; gene_id "file_1_file_1_jg10873";
Cepheus	AUGUSTUS	exon	2144069	2144213	.	+	.	transcript_id "file_1_file_1_jg10873.t1"; gene_id "file_1_file_1_jg10873";
Cepheus	AUGUSTUS	intron	2144214	2144280	.	+	.	transcript_id "file_1_file_1_jg10873.t1"; gene_id "file_1_file_1_jg10873";
Cepheus	AUGUSTUS	CDS	2144281	2144350	1	+	2	transcript_id "file_1_file_1_jg10873.t1"; gene_id "file_1_file_1_jg10873";
Cepheus	AUGUSTUS	exon	2144281	2144350	.	+	.	transcript_id "file_1_file_1_jg10873.t1"; gene_id "file_1_file_1_jg10873";
Cepheus	AUGUSTUS	intron	2144351	2144912	.	+	.	transcript_id "file_1_file_1_jg10873.t1"; gene_id "file_1_file_1_jg10873";
Cepheus	AUGUSTUS	CDS	2144913	2145057	1	+	1	transcript_id "file_1_file_1_jg10873.t1"; gene_id "file_1_file_1_jg10873";
Cepheus	AUGUSTUS	exon	2144913	2145057	.	+	.	transcript_id "file_1_file_1_jg10873.t1"; gene_id "file_1_file_1_jg10873";
Cepheus	AUGUSTUS	intron	2145058	2145132	.	+	.	transcript_id "file_1_file_1_jg10873.t1"; gene_id "file_1_file_1_jg10873";
Cepheus	AUGUSTUS	CDS	2145133	2145555	1	+	0	transcript_id "file_1_file_1_jg10873.t1"; gene_id "file_1_file_1_jg10873";
Cepheus	AUGUSTUS	exon	2145133	2145555	.	+	.	transcript_id "file_1_file_1_jg10873.t1"; gene_id "file_1_file_1_jg10873";
Cepheus	AUGUSTUS	intron	2145556	2145614	.	+	.	transcript_id "file_1_file_1_jg10873.t1"; gene_id "file_1_file_1_jg10873";
Cepheus	AUGUSTUS	transcript	2144069	2145710	.	+	.	transcript_id "file_1_file_1_jg10873.t1"; gene_id "file_1_file_1_jg10873"
Cepheus	AUGUSTUS	gene	2144069	2145710	.	+	.	jg10873
Cepheus	AUGUSTUS	CDS	2145615	2145710	1	+	0	transcript_id "file_1_file_1_jg10873.t1"; gene_id "file_1_file_1_jg10873";
Cepheus	AUGUSTUS	exon	2145615	2145710	.	+	.	transcript_id "file_1_file_1_jg10873.t1"; gene_id "file_1_file_1_jg10873";
Cepheus	AUGUSTUS	stop_codon	2145708	2145710	.	+	0	transcript_id "file_1_file_1_jg10873.t1"; gene_id "file_1_file_1_jg10873";
Cepheus	AUGUSTUS	stop_codon	5113524	5113526	.	-	0	transcript_id "file_1_file_1_jg11175.t1"; gene_id "file_1_file_1_jg11175";
Cepheus	AUGUSTUS	CDS	5113524	5113649	1	-	0	transcript_id "file_1_file_1_jg11175.t1"; gene_id "file_1_file_1_jg11175";
Cepheus	AUGUSTUS	exon	5113524	5113649	.	-	.	transcript_id "file_1_file_1_jg11175.t1"; gene_id "file_1_file_1_jg11175";
Cepheus	AUGUSTUS	intron	5113650	5113706	.	-	.	transcript_id "file_1_file_1_jg11175.t1"; gene_id "file_1_file_1_jg11175";
Cepheus	AUGUSTUS	CDS	5113707	5113963	1	-	2	transcript_id "file_1_file_1_jg11175.t1"; gene_id "file_1_file_1_jg11175";
Cepheus	AUGUSTUS	exon	5113707	5113963	.	-	.	transcript_id "file_1_file_1_jg11175.t1"; gene_id "file_1_file_1_jg11175";
Cepheus	AUGUSTUS	intron	5113964	5114019	.	-	.	transcript_id "file_1_file_1_jg11175.t1"; gene_id "file_1_file_1_jg11175";
Cepheus	AUGUSTUS	CDS	5114020	5114475	1	-	2	transcript_id "file_1_file_1_jg11175.t1"; gene_id "file_1_file_1_jg11175";
Cepheus	AUGUSTUS	exon	5114020	5114475	.	-	.	transcript_id "file_1_file_1_jg11175.t1"; gene_id "file_1_file_1_jg11175";
Cepheus	AUGUSTUS	intron	5114476	5114538	.	-	.	transcript_id "file_1_file_1_jg11175.t1"; gene_id "file_1_file_1_jg11175";
Cepheus	AUGUSTUS	CDS	5114539	5114751	1	-	2	transcript_id "file_1_file_1_jg11175.t1"; gene_id "file_1_file_1_jg11175";
Cepheus	AUGUSTUS	exon	5114539	5114751	.	-	.	transcript_id "file_1_file_1_jg11175.t1"; gene_id "file_1_file_1_jg11175";
Cepheus	AUGUSTUS	intron	5114752	5114804	.	-	.	transcript_id "file_1_file_1_jg11175.t1"; gene_id "file_1_file_1_jg11175";
Cepheus	AUGUSTUS	CDS	5114805	5116582	1	-	1	transcript_id "file_1_file_1_jg11175.t1"; gene_id "file_1_file_1_jg11175";
Cepheus	AUGUSTUS	exon	5114805	5116582	.	-	.	transcript_id "file_1_file_1_jg11175.t1"; gene_id "file_1_file_1_jg11175";
Cepheus	AUGUSTUS	intron	5116583	5116693	.	-	.	transcript_id "file_1_file_1_jg11175.t1"; gene_id "file_1_file_1_jg11175";
Cepheus	AUGUSTUS	CDS	5116694	5117177	1	-	2	transcript_id "file_1_file_1_jg11175.t1"; gene_id "file_1_file_1_jg11175";
Cepheus	AUGUSTUS	exon	5116694	5117177	.	-	.	transcript_id "file_1_file_1_jg11175.t1"; gene_id "file_1_file_1_jg11175";
Cepheus	AUGUSTUS	intron	5117178	5117238	.	-	.	transcript_id "file_1_file_1_jg11175.t1"; gene_id "file_1_file_1_jg11175";
Cepheus	AUGUSTUS	CDS	5117239	5117745	1	-	2	transcript_id "file_1_file_1_jg11175.t1"; gene_id "file_1_file_1_jg11175";
Cepheus	AUGUSTUS	exon	5117239	5117745	.	-	.	transcript_id "file_1_file_1_jg11175.t1"; gene_id "file_1_file_1_jg11175";
Cepheus	AUGUSTUS	intron	5117746	5117813	.	-	.	transcript_id "file_1_file_1_jg11175.t1"; gene_id "file_1_file_1_jg11175";
Cepheus	AUGUSTUS	CDS	5117814	5118299	1	-	2	transcript_id "file_1_file_1_jg11175.t1"; gene_id "file_1_file_1_jg11175";
Cepheus	AUGUSTUS	exon	5117814	5118299	.	-	.	transcript_id "file_1_file_1_jg11175.t1"; gene_id "file_1_file_1_jg11175";
Cepheus	AUGUSTUS	intron	5118300	5118439	.	-	.	transcript_id "file_1_file_1_jg11175.t1"; gene_id "file_1_file_1_jg11175";
Cepheus	AUGUSTUS	CDS	5118440	5119187	1	-	0	transcript_id "file_1_file_1_jg11175.t1"; gene_id "file_1_file_1_jg11175";
Cepheus	AUGUSTUS	exon	5118440	5119187	.	-	.	transcript_id "file_1_file_1_jg11175.t1"; gene_id "file_1_file_1_jg11175";
Cepheus	AUGUSTUS	intron	5119188	5119243	.	-	.	transcript_id "file_1_file_1_jg11175.t1"; gene_id "file_1_file_1_jg11175";
Cepheus	AUGUSTUS	CDS	5119244	5119493	1	-	1	transcript_id "file_1_file_1_jg11175.t1"; gene_id "file_1_file_1_jg11175";
Cepheus	AUGUSTUS	exon	5119244	5119493	.	-	.	transcript_id "file_1_file_1_jg11175.t1"; gene_id "file_1_file_1_jg11175";
Cepheus	AUGUSTUS	intron	5119494	5119551	.	-	.	transcript_id "file_1_file_1_jg11175.t1"; gene_id "file_1_file_1_jg11175";
Cepheus	AUGUSTUS	CDS	5119552	5119630	1	-	2	transcript_id "file_1_file_1_jg11175.t1"; gene_id "file_1_file_1_jg11175";
Cepheus	AUGUSTUS	exon	5119552	5119630	.	-	.	transcript_id "file_1_file_1_jg11175.t1"; gene_id "file_1_file_1_jg11175";
Cepheus	AUGUSTUS	intron	5119631	5119686	.	-	.	transcript_id "file_1_file_1_jg11175.t1"; gene_id "file_1_file_1_jg11175";
Cepheus	AUGUSTUS	CDS	5119687	5121009	1	-	2	transcript_id "file_1_file_1_jg11175.t1"; gene_id "file_1_file_1_jg11175";
Cepheus	AUGUSTUS	exon	5119687	5121009	.	-	.	transcript_id "file_1_file_1_jg11175.t1"; gene_id "file_1_file_1_jg11175";
Cepheus	AUGUSTUS	intron	5121010	5121096	.	-	.	transcript_id "file_1_file_1_jg11175.t1"; gene_id "file_1_file_1_jg11175";
Cepheus	AUGUSTUS	CDS	5121097	5121645	1	-	2	transcript_id "file_1_file_1_jg11175.t1"; gene_id "file_1_file_1_jg11175";
Cepheus	AUGUSTUS	exon	5121097	5121645	.	-	.	transcript_id "file_1_file_1_jg11175.t1"; gene_id "file_1_file_1_jg11175";
Cepheus	AUGUSTUS	intron	5121646	5121704	.	-	.	transcript_id "file_1_file_1_jg11175.t1"; gene_id "file_1_file_1_jg11175";
Cepheus	AUGUSTUS	CDS	5121705	5122598	1	-	2	transcript_id "file_1_file_1_jg11175.t1"; gene_id "file_1_file_1_jg11175";
Cepheus	AUGUSTUS	exon	5121705	5122598	.	-	.	transcript_id "file_1_file_1_jg11175.t1"; gene_id "file_1_file_1_jg11175";
Cepheus	AUGUSTUS	intron	5122599	5122681	.	-	.	transcript_id "file_1_file_1_jg11175.t1"; gene_id "file_1_file_1_jg11175";
Cepheus	AUGUSTUS	CDS	5122682	5123800	1	-	2	transcript_id "file_1_file_1_jg11175.t1"; gene_id "file_1_file_1_jg11175";
Cepheus	AUGUSTUS	exon	5122682	5123800	.	-	.	transcript_id "file_1_file_1_jg11175.t1"; gene_id "file_1_file_1_jg11175";
Cepheus	AUGUSTUS	intron	5123801	5123867	.	-	.	transcript_id "file_1_file_1_jg11175.t1"; gene_id "file_1_file_1_jg11175";
Cepheus	AUGUSTUS	CDS	5123868	5124470	1	-	2	transcript_id "file_1_file_1_jg11175.t1"; gene_id "file_1_file_1_jg11175";
Cepheus	AUGUSTUS	exon	5123868	5124470	.	-	.	transcript_id "file_1_file_1_jg11175.t1"; gene_id "file_1_file_1_jg11175";
Cepheus	AUGUSTUS	intron	5124471	5124529	.	-	.	transcript_id "file_1_file_1_jg11175.t1"; gene_id "file_1_file_1_jg11175";
Cepheus	AUGUSTUS	CDS	5124530	5124684	1	-	1	transcript_id "file_1_file_1_jg11175.t1"; gene_id "file_1_file_1_jg11175";
Cepheus	AUGUSTUS	exon	5124530	5124684	.	-	.	transcript_id "file_1_file_1_jg11175.t1"; gene_id "file_1_file_1_jg11175";
Cepheus	AUGUSTUS	intron	5124685	5124743	.	-	.	transcript_id "file_1_file_1_jg11175.t1"; gene_id "file_1_file_1_jg11175";
Cepheus	AUGUSTUS	CDS	5124744	5124901	1	-	0	transcript_id "file_1_file_1_jg11175.t1"; gene_id "file_1_file_1_jg11175";
Cepheus	AUGUSTUS	exon	5124744	5124901	.	-	.	transcript_id "file_1_file_1_jg11175.t1"; gene_id "file_1_file_1_jg11175";
Cepheus	AUGUSTUS	intron	5124902	5124966	.	-	.	transcript_id "file_1_file_1_jg11175.t1"; gene_id "file_1_file_1_jg11175";
Cepheus	AUGUSTUS	CDS	5124967	5125130	1	-	2	transcript_id "file_1_file_1_jg11175.t1"; gene_id "file_1_file_1_jg11175";
Cepheus	AUGUSTUS	exon	5124967	5125130	.	-	.	transcript_id "file_1_file_1_jg11175.t1"; gene_id "file_1_file_1_jg11175";
Cepheus	AUGUSTUS	intron	5125131	5125254	.	-	.	transcript_id "file_1_file_1_jg11175.t1"; gene_id "file_1_file_1_jg11175";
Cepheus	AUGUSTUS	CDS	5125255	5125452	1	-	2	transcript_id "file_1_file_1_jg11175.t1"; gene_id "file_1_file_1_jg11175";
Cepheus	AUGUSTUS	exon	5125255	5125452	.	-	.	transcript_id "file_1_file_1_jg11175.t1"; gene_id "file_1_file_1_jg11175";
Cepheus	AUGUSTUS	intron	5125453	5125601	.	-	.	transcript_id "file_1_file_1_jg11175.t1"; gene_id "file_1_file_1_jg11175";
Cepheus	AUGUSTUS	CDS	5125602	5125697	1	-	2	transcript_id "file_1_file_1_jg11175.t1"; gene_id "file_1_file_1_jg11175";
Cepheus	AUGUSTUS	exon	5125602	5125697	.	-	.	transcript_id "file_1_file_1_jg11175.t1"; gene_id "file_1_file_1_jg11175";
Cepheus	AUGUSTUS	intron	5125698	5125752	.	-	.	transcript_id "file_1_file_1_jg11175.t1"; gene_id "file_1_file_1_jg11175";
Cepheus	AUGUSTUS	CDS	5125753	5125880	1	-	1	transcript_id "file_1_file_1_jg11175.t1"; gene_id "file_1_file_1_jg11175";
Cepheus	AUGUSTUS	exon	5125753	5125880	.	-	.	transcript_id "file_1_file_1_jg11175.t1"; gene_id "file_1_file_1_jg11175";
Cepheus	AUGUSTUS	intron	5125881	5125937	.	-	.	transcript_id "file_1_file_1_jg11175.t1"; gene_id "file_1_file_1_jg11175";
Cepheus	AUGUSTUS	CDS	5125938	5126330	1	-	1	transcript_id "file_1_file_1_jg11175.t1"; gene_id "file_1_file_1_jg11175";
Cepheus	AUGUSTUS	exon	5125938	5126330	.	-	.	transcript_id "file_1_file_1_jg11175.t1"; gene_id "file_1_file_1_jg11175";
Cepheus	AUGUSTUS	intron	5126331	5126391	.	-	.	transcript_id "file_1_file_1_jg11175.t1"; gene_id "file_1_file_1_jg11175";
Cepheus	AUGUSTUS	CDS	5126392	5126439	1	-	1	transcript_id "file_1_file_1_jg11175.t1"; gene_id "file_1_file_1_jg11175";
Cepheus	AUGUSTUS	exon	5126392	5126439	.	-	.	transcript_id "file_1_file_1_jg11175.t1"; gene_id "file_1_file_1_jg11175";
Cepheus	AUGUSTUS	intron	5126440	5126494	.	-	.	transcript_id "file_1_file_1_jg11175.t1"; gene_id "file_1_file_1_jg11175";
Cepheus	AUGUSTUS	CDS	5126495	5126668	1	-	1	transcript_id "file_1_file_1_jg11175.t1"; gene_id "file_1_file_1_jg11175";
Cepheus	AUGUSTUS	exon	5126495	5126668	.	-	.	transcript_id "file_1_file_1_jg11175.t1"; gene_id "file_1_file_1_jg11175";
Cepheus	AUGUSTUS	intron	5126669	5126751	.	-	.	transcript_id "file_1_file_1_jg11175.t1"; gene_id "file_1_file_1_jg11175";
Cepheus	AUGUSTUS	CDS	5126752	5126847	1	-	1	transcript_id "file_1_file_1_jg11175.t1"; gene_id "file_1_file_1_jg11175";
Cepheus	AUGUSTUS	exon	5126752	5126847	.	-	.	transcript_id "file_1_file_1_jg11175.t1"; gene_id "file_1_file_1_jg11175";
Cepheus	AUGUSTUS	intron	5126848	5127601	.	-	.	transcript_id "file_1_file_1_jg11175.t1"; gene_id "file_1_file_1_jg11175";
Cepheus	AUGUSTUS	transcript	5113524	5127702	.	-	.	transcript_id "file_1_file_1_jg11175.t1"; gene_id "file_1_file_1_jg11175"
Cepheus	AUGUSTUS	gene	5113524	5127702	.	-	.	jg11175
Cepheus	AUGUSTUS	CDS	5127602	5127702	1	-	0	transcript_id "file_1_file_1_jg11175.t1"; gene_id "file_1_file_1_jg11175";
Cepheus	AUGUSTUS	exon	5127602	5127702	.	-	.	transcript_id "file_1_file_1_jg11175.t1"; gene_id "file_1_file_1_jg11175";
Cepheus	AUGUSTUS	start_codon	5127700	5127702	.	-	0	transcript_id "file_1_file_1_jg11175.t1"; gene_id "file_1_file_1_jg11175";
Gemini	AUGUSTUS	start_codon	13294600	13294602	.	+	0	transcript_id "file_1_file_1_jg1379.t1"; gene_id "file_1_file_1_jg1379";
Gemini	AUGUSTUS	CDS	13294600	13294839	0.44	+	0	transcript_id "file_1_file_1_jg1379.t1"; gene_id "file_1_file_1_jg1379";
Gemini	AUGUSTUS	exon	13294600	13294839	.	+	.	transcript_id "file_1_file_1_jg1379.t1"; gene_id "file_1_file_1_jg1379";
Gemini	AUGUSTUS	transcript	13294600	13294839	.	+	.	transcript_id "file_1_file_1_jg1379.t1"; gene_id "file_1_file_1_jg1379"
Gemini	AUGUSTUS	gene	13294600	13294839	.	+	.	jg1379
Gemini	AUGUSTUS	stop_codon	13294837	13294839	.	+	0	transcript_id "file_1_file_1_jg1379.t1"; gene_id "file_1_file_1_jg1379";
Contig_8	AUGUSTUS	start_codon	3820133	3820135	.	+	0	transcript_id "file_1_file_1_jg4052.t1"; gene_id "file_1_file_1_jg4052";
Contig_8	AUGUSTUS	CDS	3820133	3820284	1	+	0	transcript_id "file_1_file_1_jg4052.t1"; gene_id "file_1_file_1_jg4052";
Contig_8	AUGUSTUS	exon	3820133	3820284	.	+	.	transcript_id "file_1_file_1_jg4052.t1"; gene_id "file_1_file_1_jg4052";
Contig_8	AUGUSTUS	intron	3820285	3820346	.	+	.	transcript_id "file_1_file_1_jg4052.t1"; gene_id "file_1_file_1_jg4052";
Contig_8	AUGUSTUS	CDS	3820347	3820848	1	+	1	transcript_id "file_1_file_1_jg4052.t1"; gene_id "file_1_file_1_jg4052";
Contig_8	AUGUSTUS	exon	3820347	3820848	.	+	.	transcript_id "file_1_file_1_jg4052.t1"; gene_id "file_1_file_1_jg4052";
Contig_8	AUGUSTUS	intron	3820849	3821728	.	+	.	transcript_id "file_1_file_1_jg4052.t1"; gene_id "file_1_file_1_jg4052";
Contig_8	AUGUSTUS	transcript	3820133	3821881	.	+	.	transcript_id "file_1_file_1_jg4052.t1"; gene_id "file_1_file_1_jg4052"
Contig_8	AUGUSTUS	gene	3820133	3821881	.	+	.	jg4052
Contig_8	AUGUSTUS	CDS	3821729	3821881	1	+	0	transcript_id "file_1_file_1_jg4052.t1"; gene_id "file_1_file_1_jg4052";
Contig_8	AUGUSTUS	exon	3821729	3821881	.	+	.	transcript_id "file_1_file_1_jg4052.t1"; gene_id "file_1_file_1_jg4052";
Contig_8	AUGUSTUS	stop_codon	3821879	3821881	.	+	0	transcript_id "file_1_file_1_jg4052.t1"; gene_id "file_1_file_1_jg4052";
Cepheus	AUGUSTUS	stop_codon	23259347	23259349	.	-	0	transcript_id "file_1_file_1_jg13296.t1"; gene_id "file_1_file_1_jg13296";
Cepheus	AUGUSTUS	CDS	23259347	23259715	1	-	0	transcript_id "file_1_file_1_jg13296.t1"; gene_id "file_1_file_1_jg13296";
Cepheus	AUGUSTUS	exon	23259347	23259715	.	-	.	transcript_id "file_1_file_1_jg13296.t1"; gene_id "file_1_file_1_jg13296";
Cepheus	AUGUSTUS	transcript	23259347	23259715	.	-	.	transcript_id "file_1_file_1_jg13296.t1"; gene_id "file_1_file_1_jg13296"
Cepheus	AUGUSTUS	gene	23259347	23259715	.	-	.	jg13296
Cepheus	AUGUSTUS	start_codon	23259713	23259715	.	-	0	transcript_id "file_1_file_1_jg13296.t1"; gene_id "file_1_file_1_jg13296";
Andromeda	AUGUSTUS	stop_codon	19955842	19955844	.	-	0	transcript_id "file_1_file_1_jg8941.t1"; gene_id "file_1_file_1_jg8941";
Andromeda	AUGUSTUS	CDS	19955842	19955910	0.78	-	0	transcript_id "file_1_file_1_jg8941.t1"; gene_id "file_1_file_1_jg8941";
Andromeda	AUGUSTUS	exon	19955842	19955910	.	-	.	transcript_id "file_1_file_1_jg8941.t1"; gene_id "file_1_file_1_jg8941";
Andromeda	AUGUSTUS	intron	19955911	19955967	.	-	.	transcript_id "file_1_file_1_jg8941.t1"; gene_id "file_1_file_1_jg8941";
Andromeda	AUGUSTUS	CDS	19955968	19956781	0.78	-	1	transcript_id "file_1_file_1_jg8941.t1"; gene_id "file_1_file_1_jg8941";
Andromeda	AUGUSTUS	exon	19955968	19956781	.	-	.	transcript_id "file_1_file_1_jg8941.t1"; gene_id "file_1_file_1_jg8941";
Andromeda	AUGUSTUS	intron	19956782	19956846	.	-	.	transcript_id "file_1_file_1_jg8941.t1"; gene_id "file_1_file_1_jg8941";
Andromeda	AUGUSTUS	transcript	19955842	19957544	.	-	.	transcript_id "file_1_file_1_jg8941.t1"; gene_id "file_1_file_1_jg8941"
Andromeda	AUGUSTUS	gene	19955842	19957544	.	-	.	jg8941
Andromeda	AUGUSTUS	CDS	19956847	19957544	0.75	-	0	transcript_id "file_1_file_1_jg8941.t1"; gene_id "file_1_file_1_jg8941";
Andromeda	AUGUSTUS	exon	19956847	19957544	.	-	.	transcript_id "file_1_file_1_jg8941.t1"; gene_id "file_1_file_1_jg8941";
Andromeda	AUGUSTUS	start_codon	19957542	19957544	.	-	0	transcript_id "file_1_file_1_jg8941.t1"; gene_id "file_1_file_1_jg8941";
Contig_22	AUGUSTUS	start_codon	1764444	1764446	.	+	0	transcript_id "file_1_file_1_jg6608.t1"; gene_id "file_1_file_1_jg6608";
Contig_22	AUGUSTUS	CDS	1764444	1764511	0.84	+	0	transcript_id "file_1_file_1_jg6608.t1"; gene_id "file_1_file_1_jg6608";
Contig_22	AUGUSTUS	exon	1764444	1764511	.	+	.	transcript_id "file_1_file_1_jg6608.t1"; gene_id "file_1_file_1_jg6608";
Contig_22	AUGUSTUS	intron	1764512	1764566	.	+	.	transcript_id "file_1_file_1_jg6608.t1"; gene_id "file_1_file_1_jg6608";
Contig_22	AUGUSTUS	transcript	1764444	1764768	.	+	.	transcript_id "file_1_file_1_jg6608.t1"; gene_id "file_1_file_1_jg6608"
Contig_22	AUGUSTUS	gene	1764444	1764768	.	+	.	jg6608
Contig_22	AUGUSTUS	CDS	1764567	1764768	0.98	+	1	transcript_id "file_1_file_1_jg6608.t1"; gene_id "file_1_file_1_jg6608";
Contig_22	AUGUSTUS	exon	1764567	1764768	.	+	.	transcript_id "file_1_file_1_jg6608.t1"; gene_id "file_1_file_1_jg6608";
Contig_22	AUGUSTUS	stop_codon	1764766	1764768	.	+	0	transcript_id "file_1_file_1_jg6608.t1"; gene_id "file_1_file_1_jg6608";
Andromeda	AUGUSTUS	stop_codon	20007296	20007298	.	-	0	transcript_id "file_1_file_1_jg8948.t2"; gene_id "file_1_file_1_jg8948";
Andromeda	AUGUSTUS	CDS	20007296	20007432	1	-	2	transcript_id "file_1_file_1_jg8948.t2"; gene_id "file_1_file_1_jg8948";
Andromeda	AUGUSTUS	exon	20007296	20007432	.	-	.	transcript_id "file_1_file_1_jg8948.t2"; gene_id "file_1_file_1_jg8948";
Andromeda	AUGUSTUS	intron	20007433	20007497	.	-	.	transcript_id "file_1_file_1_jg8948.t2"; gene_id "file_1_file_1_jg8948";
Andromeda	AUGUSTUS	CDS	20007498	20007633	1	-	0	transcript_id "file_1_file_1_jg8948.t2"; gene_id "file_1_file_1_jg8948";
Andromeda	AUGUSTUS	exon	20007498	20007633	.	-	.	transcript_id "file_1_file_1_jg8948.t2"; gene_id "file_1_file_1_jg8948";
Andromeda	AUGUSTUS	intron	20007634	20010221	.	-	.	transcript_id "file_1_file_1_jg8948.t2"; gene_id "file_1_file_1_jg8948";
Andromeda	AUGUSTUS	CDS	20010222	20010626	1	-	0	transcript_id "file_1_file_1_jg8948.t2"; gene_id "file_1_file_1_jg8948";
Andromeda	AUGUSTUS	exon	20010222	20010626	.	-	.	transcript_id "file_1_file_1_jg8948.t2"; gene_id "file_1_file_1_jg8948";
Andromeda	AUGUSTUS	intron	20010627	20011758	.	-	.	transcript_id "file_1_file_1_jg8948.t2"; gene_id "file_1_file_1_jg8948";
Andromeda	AUGUSTUS	CDS	20011759	20012176	1	-	1	transcript_id "file_1_file_1_jg8948.t2"; gene_id "file_1_file_1_jg8948";
Andromeda	AUGUSTUS	exon	20011759	20012176	.	-	.	transcript_id "file_1_file_1_jg8948.t2"; gene_id "file_1_file_1_jg8948";
Andromeda	AUGUSTUS	intron	20012177	20012634	.	-	.	transcript_id "file_1_file_1_jg8948.t2"; gene_id "file_1_file_1_jg8948";
Andromeda	AUGUSTUS	CDS	20012635	20012914	1	-	2	transcript_id "file_1_file_1_jg8948.t2"; gene_id "file_1_file_1_jg8948";
Andromeda	AUGUSTUS	exon	20012635	20012914	.	-	.	transcript_id "file_1_file_1_jg8948.t2"; gene_id "file_1_file_1_jg8948";
Andromeda	AUGUSTUS	intron	20012915	20012962	.	-	.	transcript_id "file_1_file_1_jg8948.t2"; gene_id "file_1_file_1_jg8948";
Andromeda	AUGUSTUS	CDS	20012963	20013270	1	-	1	transcript_id "file_1_file_1_jg8948.t2"; gene_id "file_1_file_1_jg8948";
Andromeda	AUGUSTUS	exon	20012963	20013270	.	-	.	transcript_id "file_1_file_1_jg8948.t2"; gene_id "file_1_file_1_jg8948";
Andromeda	AUGUSTUS	intron	20013271	20013453	.	-	.	transcript_id "file_1_file_1_jg8948.t2"; gene_id "file_1_file_1_jg8948";
Andromeda	AUGUSTUS	transcript	20007296	20013494	.	-	.	transcript_id "file_1_file_1_jg8948.t2"; gene_id "file_1_file_1_jg8948"
Andromeda	AUGUSTUS	CDS	20013454	20013494	1	-	0	transcript_id "file_1_file_1_jg8948.t2"; gene_id "file_1_file_1_jg8948";
Andromeda	AUGUSTUS	exon	20013454	20013494	.	-	.	transcript_id "file_1_file_1_jg8948.t2"; gene_id "file_1_file_1_jg8948";
Andromeda	AUGUSTUS	start_codon	20013492	20013494	.	-	0	transcript_id "file_1_file_1_jg8948.t2"; gene_id "file_1_file_1_jg8948";
Contig_7	AUGUSTUS	start_codon	4744760	4744762	.	+	0	transcript_id "file_1_file_1_jg13830.t1"; gene_id "file_1_file_1_jg13830";
Contig_7	AUGUSTUS	CDS	4744760	4745379	1	+	0	transcript_id "file_1_file_1_jg13830.t1"; gene_id "file_1_file_1_jg13830";
Contig_7	AUGUSTUS	exon	4744760	4745379	.	+	.	transcript_id "file_1_file_1_jg13830.t1"; gene_id "file_1_file_1_jg13830";
Contig_7	AUGUSTUS	intron	4745380	4745435	.	+	.	transcript_id "file_1_file_1_jg13830.t1"; gene_id "file_1_file_1_jg13830";
Contig_7	AUGUSTUS	transcript	4744760	4746717	.	+	.	transcript_id "file_1_file_1_jg13830.t1"; gene_id "file_1_file_1_jg13830"
Contig_7	AUGUSTUS	gene	4744760	4746717	.	+	.	jg13830
Contig_7	AUGUSTUS	CDS	4745436	4746717	1	+	1	transcript_id "file_1_file_1_jg13830.t1"; gene_id "file_1_file_1_jg13830";
Contig_7	AUGUSTUS	exon	4745436	4746717	.	+	.	transcript_id "file_1_file_1_jg13830.t1"; gene_id "file_1_file_1_jg13830";
Contig_7	AUGUSTUS	stop_codon	4746715	4746717	.	+	0	transcript_id "file_1_file_1_jg13830.t1"; gene_id "file_1_file_1_jg13830";
Contig_49	AUGUSTUS	start_codon	217854	217856	.	+	0	transcript_id "file_1_file_1_jg6721.t1"; gene_id "file_1_file_1_jg6721";
Contig_49	AUGUSTUS	CDS	217854	218375	1	+	0	transcript_id "file_1_file_1_jg6721.t1"; gene_id "file_1_file_1_jg6721";
Contig_49	AUGUSTUS	exon	217854	218375	.	+	.	transcript_id "file_1_file_1_jg6721.t1"; gene_id "file_1_file_1_jg6721";
Contig_49	AUGUSTUS	transcript	217854	218375	.	+	.	transcript_id "file_1_file_1_jg6721.t1"; gene_id "file_1_file_1_jg6721"
Contig_49	AUGUSTUS	gene	217854	218375	.	+	.	jg6721
Contig_49	AUGUSTUS	stop_codon	218373	218375	.	+	0	transcript_id "file_1_file_1_jg6721.t1"; gene_id "file_1_file_1_jg6721";
Andromeda	AUGUSTUS	start_codon	5744935	5744937	.	+	0	transcript_id "file_1_file_1_jg7504.t1"; gene_id "file_1_file_1_jg7504";
Andromeda	AUGUSTUS	CDS	5744935	5745004	1	+	0	transcript_id "file_1_file_1_jg7504.t1"; gene_id "file_1_file_1_jg7504";
Andromeda	AUGUSTUS	exon	5744935	5745004	.	+	.	transcript_id "file_1_file_1_jg7504.t1"; gene_id "file_1_file_1_jg7504";
Andromeda	AUGUSTUS	intron	5745005	5745060	.	+	.	transcript_id "file_1_file_1_jg7504.t1"; gene_id "file_1_file_1_jg7504";
Andromeda	AUGUSTUS	transcript	5744935	5745773	.	+	.	transcript_id "file_1_file_1_jg7504.t1"; gene_id "file_1_file_1_jg7504"
Andromeda	AUGUSTUS	gene	5744935	5745773	.	+	.	jg7504
Andromeda	AUGUSTUS	CDS	5745061	5745773	1	+	2	transcript_id "file_1_file_1_jg7504.t1"; gene_id "file_1_file_1_jg7504";
Andromeda	AUGUSTUS	exon	5745061	5745773	.	+	.	transcript_id "file_1_file_1_jg7504.t1"; gene_id "file_1_file_1_jg7504";
Andromeda	AUGUSTUS	stop_codon	5745771	5745773	.	+	0	transcript_id "file_1_file_1_jg7504.t1"; gene_id "file_1_file_1_jg7504";
Cepheus	AUGUSTUS	start_codon	20100276	20100278	.	+	0	transcript_id "file_1_file_1_jg12914.t1"; gene_id "file_1_file_1_jg12914";
Cepheus	AUGUSTUS	CDS	20100276	20100935	1	+	0	transcript_id "file_1_file_1_jg12914.t1"; gene_id "file_1_file_1_jg12914";
Cepheus	AUGUSTUS	exon	20100276	20100935	.	+	.	transcript_id "file_1_file_1_jg12914.t1"; gene_id "file_1_file_1_jg12914";
Cepheus	AUGUSTUS	transcript	20100276	20100935	.	+	.	transcript_id "file_1_file_1_jg12914.t1"; gene_id "file_1_file_1_jg12914"
Cepheus	AUGUSTUS	gene	20100276	20100935	.	+	.	jg12914
Cepheus	AUGUSTUS	stop_codon	20100933	20100935	.	+	0	transcript_id "file_1_file_1_jg12914.t1"; gene_id "file_1_file_1_jg12914";
Andromeda	AUGUSTUS	start_codon	2219385	2219387	.	+	0	transcript_id "file_1_file_1_jg7102.t1"; gene_id "file_1_file_1_jg7102";
Andromeda	AUGUSTUS	CDS	2219385	2220134	1	+	0	transcript_id "file_1_file_1_jg7102.t1"; gene_id "file_1_file_1_jg7102";
Andromeda	AUGUSTUS	exon	2219385	2220134	.	+	.	transcript_id "file_1_file_1_jg7102.t1"; gene_id "file_1_file_1_jg7102";
Andromeda	AUGUSTUS	transcript	2219385	2220134	.	+	.	transcript_id "file_1_file_1_jg7102.t1"; gene_id "file_1_file_1_jg7102"
Andromeda	AUGUSTUS	gene	2219385	2220134	.	+	.	jg7102
Andromeda	AUGUSTUS	stop_codon	2220132	2220134	.	+	0	transcript_id "file_1_file_1_jg7102.t1"; gene_id "file_1_file_1_jg7102";
Andromeda	AUGUSTUS	start_codon	21217988	21217990	.	+	0	transcript_id "file_1_file_1_jg9130.t1"; gene_id "file_1_file_1_jg9130";
Andromeda	AUGUSTUS	CDS	21217988	21218305	1	+	0	transcript_id "file_1_file_1_jg9130.t1"; gene_id "file_1_file_1_jg9130";
Andromeda	AUGUSTUS	exon	21217988	21218305	.	+	.	transcript_id "file_1_file_1_jg9130.t1"; gene_id "file_1_file_1_jg9130";
Andromeda	AUGUSTUS	intron	21218306	21218365	.	+	.	transcript_id "file_1_file_1_jg9130.t1"; gene_id "file_1_file_1_jg9130";
Andromeda	AUGUSTUS	transcript	21217988	21218653	.	+	.	transcript_id "file_1_file_1_jg9130.t1"; gene_id "file_1_file_1_jg9130"
Andromeda	AUGUSTUS	gene	21217988	21218653	.	+	.	jg9130
Andromeda	AUGUSTUS	CDS	21218366	21218653	1	+	0	transcript_id "file_1_file_1_jg9130.t1"; gene_id "file_1_file_1_jg9130";
Andromeda	AUGUSTUS	exon	21218366	21218653	.	+	.	transcript_id "file_1_file_1_jg9130.t1"; gene_id "file_1_file_1_jg9130";
Andromeda	AUGUSTUS	stop_codon	21218651	21218653	.	+	0	transcript_id "file_1_file_1_jg9130.t1"; gene_id "file_1_file_1_jg9130";
Contig_9	AUGUSTUS	stop_codon	589960	589962	.	-	0	transcript_id "file_1_file_1_jg5706.t2"; gene_id "file_1_file_1_jg5706";
Contig_9	AUGUSTUS	CDS	589960	590090	1	-	2	transcript_id "file_1_file_1_jg5706.t2"; gene_id "file_1_file_1_jg5706";
Contig_9	AUGUSTUS	exon	589960	590090	.	-	.	transcript_id "file_1_file_1_jg5706.t2"; gene_id "file_1_file_1_jg5706";
Contig_9	AUGUSTUS	intron	590091	590148	.	-	.	transcript_id "file_1_file_1_jg5706.t2"; gene_id "file_1_file_1_jg5706";
Contig_9	AUGUSTUS	CDS	590149	590301	1	-	2	transcript_id "file_1_file_1_jg5706.t2"; gene_id "file_1_file_1_jg5706";
Contig_9	AUGUSTUS	exon	590149	590301	.	-	.	transcript_id "file_1_file_1_jg5706.t2"; gene_id "file_1_file_1_jg5706";
Contig_9	AUGUSTUS	intron	590302	590358	.	-	.	transcript_id "file_1_file_1_jg5706.t2"; gene_id "file_1_file_1_jg5706";
Contig_9	AUGUSTUS	CDS	590359	590544	1	-	2	transcript_id "file_1_file_1_jg5706.t2"; gene_id "file_1_file_1_jg5706";
Contig_9	AUGUSTUS	exon	590359	590544	.	-	.	transcript_id "file_1_file_1_jg5706.t2"; gene_id "file_1_file_1_jg5706";
Contig_9	AUGUSTUS	intron	590545	590676	.	-	.	transcript_id "file_1_file_1_jg5706.t2"; gene_id "file_1_file_1_jg5706";
Contig_9	AUGUSTUS	CDS	590677	592147	1	-	0	transcript_id "file_1_file_1_jg5706.t2"; gene_id "file_1_file_1_jg5706";
Contig_9	AUGUSTUS	exon	590677	592147	.	-	.	transcript_id "file_1_file_1_jg5706.t2"; gene_id "file_1_file_1_jg5706";
Contig_9	AUGUSTUS	intron	592148	592266	.	-	.	transcript_id "file_1_file_1_jg5706.t2"; gene_id "file_1_file_1_jg5706";
Contig_9	AUGUSTUS	CDS	592267	592922	1	-	2	transcript_id "file_1_file_1_jg5706.t2"; gene_id "file_1_file_1_jg5706";
Contig_9	AUGUSTUS	exon	592267	592922	.	-	.	transcript_id "file_1_file_1_jg5706.t2"; gene_id "file_1_file_1_jg5706";
Contig_9	AUGUSTUS	intron	592923	593153	.	-	.	transcript_id "file_1_file_1_jg5706.t2"; gene_id "file_1_file_1_jg5706";
Contig_9	AUGUSTUS	transcript	589960	593193	.	-	.	transcript_id "file_1_file_1_jg5706.t2"; gene_id "file_1_file_1_jg5706"
Contig_9	AUGUSTUS	CDS	593154	593193	1	-	0	transcript_id "file_1_file_1_jg5706.t2"; gene_id "file_1_file_1_jg5706";
Contig_9	AUGUSTUS	exon	593154	593193	.	-	.	transcript_id "file_1_file_1_jg5706.t2"; gene_id "file_1_file_1_jg5706";
Contig_9	AUGUSTUS	start_codon	593191	593193	.	-	0	transcript_id "file_1_file_1_jg5706.t2"; gene_id "file_1_file_1_jg5706";
Cepheus	AUGUSTUS	start_codon	16866611	16866613	.	+	0	transcript_id "file_1_file_1_jg12545.t1"; gene_id "file_1_file_1_jg12545";
Cepheus	AUGUSTUS	CDS	16866611	16867429	1	+	0	transcript_id "file_1_file_1_jg12545.t1"; gene_id "file_1_file_1_jg12545";
Cepheus	AUGUSTUS	exon	16866611	16867429	.	+	.	transcript_id "file_1_file_1_jg12545.t1"; gene_id "file_1_file_1_jg12545";
Cepheus	AUGUSTUS	intron	16867430	16867877	.	+	.	transcript_id "file_1_file_1_jg12545.t1"; gene_id "file_1_file_1_jg12545";
Cepheus	AUGUSTUS	transcript	16866611	16868930	.	+	.	transcript_id "file_1_file_1_jg12545.t1"; gene_id "file_1_file_1_jg12545"
Cepheus	AUGUSTUS	gene	16866611	16868930	.	+	.	jg12545
Cepheus	AUGUSTUS	CDS	16867878	16868930	1	+	0	transcript_id "file_1_file_1_jg12545.t1"; gene_id "file_1_file_1_jg12545";
Cepheus	AUGUSTUS	exon	16867878	16868930	.	+	.	transcript_id "file_1_file_1_jg12545.t1"; gene_id "file_1_file_1_jg12545";
Cepheus	AUGUSTUS	stop_codon	16868928	16868930	.	+	0	transcript_id "file_1_file_1_jg12545.t1"; gene_id "file_1_file_1_jg12545";
Andromeda	AUGUSTUS	stop_codon	12803664	12803666	.	-	0	transcript_id "file_1_file_1_jg8227.t1"; gene_id "file_1_file_1_jg8227";
Andromeda	AUGUSTUS	CDS	12803664	12803957	0.99	-	0	transcript_id "file_1_file_1_jg8227.t1"; gene_id "file_1_file_1_jg8227";
Andromeda	AUGUSTUS	exon	12803664	12803957	.	-	.	transcript_id "file_1_file_1_jg8227.t1"; gene_id "file_1_file_1_jg8227";
Andromeda	AUGUSTUS	intron	12803958	12804294	.	-	.	transcript_id "file_1_file_1_jg8227.t1"; gene_id "file_1_file_1_jg8227";
Andromeda	AUGUSTUS	CDS	12804295	12804504	1	-	0	transcript_id "file_1_file_1_jg8227.t1"; gene_id "file_1_file_1_jg8227";
Andromeda	AUGUSTUS	exon	12804295	12804504	.	-	.	transcript_id "file_1_file_1_jg8227.t1"; gene_id "file_1_file_1_jg8227";
Andromeda	AUGUSTUS	intron	12804505	12804570	.	-	.	transcript_id "file_1_file_1_jg8227.t1"; gene_id "file_1_file_1_jg8227";
Andromeda	AUGUSTUS	transcript	12803664	12804804	.	-	.	transcript_id "file_1_file_1_jg8227.t1"; gene_id "file_1_file_1_jg8227"
Andromeda	AUGUSTUS	gene	12803664	12804804	.	-	.	jg8227
Andromeda	AUGUSTUS	CDS	12804571	12804804	1	-	0	transcript_id "file_1_file_1_jg8227.t1"; gene_id "file_1_file_1_jg8227";
Andromeda	AUGUSTUS	exon	12804571	12804804	.	-	.	transcript_id "file_1_file_1_jg8227.t1"; gene_id "file_1_file_1_jg8227";
Andromeda	AUGUSTUS	start_codon	12804802	12804804	.	-	0	transcript_id "file_1_file_1_jg8227.t1"; gene_id "file_1_file_1_jg8227";
Contig_9	AUGUSTUS	start_codon	4183012	4183014	.	+	0	transcript_id "file_1_file_1_jg6200.t1"; gene_id "file_1_file_1_jg6200";
Contig_9	AUGUSTUS	CDS	4183012	4183158	1	+	0	transcript_id "file_1_file_1_jg6200.t1"; gene_id "file_1_file_1_jg6200";
Contig_9	AUGUSTUS	exon	4183012	4183158	.	+	.	transcript_id "file_1_file_1_jg6200.t1"; gene_id "file_1_file_1_jg6200";
Contig_9	AUGUSTUS	intron	4183159	4183224	.	+	.	transcript_id "file_1_file_1_jg6200.t1"; gene_id "file_1_file_1_jg6200";
Contig_9	AUGUSTUS	transcript	4183012	4183494	.	+	.	transcript_id "file_1_file_1_jg6200.t1"; gene_id "file_1_file_1_jg6200"
Contig_9	AUGUSTUS	gene	4183012	4183494	.	+	.	jg6200
Contig_9	AUGUSTUS	CDS	4183225	4183494	1	+	0	transcript_id "file_1_file_1_jg6200.t1"; gene_id "file_1_file_1_jg6200";
Contig_9	AUGUSTUS	exon	4183225	4183494	.	+	.	transcript_id "file_1_file_1_jg6200.t1"; gene_id "file_1_file_1_jg6200";
Contig_9	AUGUSTUS	stop_codon	4183492	4183494	.	+	0	transcript_id "file_1_file_1_jg6200.t1"; gene_id "file_1_file_1_jg6200";
Contig_9	AUGUSTUS	stop_codon	577284	577286	.	-	0	transcript_id "file_1_file_1_jg5703.t1"; gene_id "file_1_file_1_jg5703";
Contig_9	AUGUSTUS	CDS	577284	577394	1	-	0	transcript_id "file_1_file_1_jg5703.t1"; gene_id "file_1_file_1_jg5703";
Contig_9	AUGUSTUS	exon	577284	577394	.	-	.	transcript_id "file_1_file_1_jg5703.t1"; gene_id "file_1_file_1_jg5703";
Contig_9	AUGUSTUS	intron	577395	577445	.	-	.	transcript_id "file_1_file_1_jg5703.t1"; gene_id "file_1_file_1_jg5703";
Contig_9	AUGUSTUS	CDS	577446	578079	1	-	1	transcript_id "file_1_file_1_jg5703.t1"; gene_id "file_1_file_1_jg5703";
Contig_9	AUGUSTUS	exon	577446	578079	.	-	.	transcript_id "file_1_file_1_jg5703.t1"; gene_id "file_1_file_1_jg5703";
Contig_9	AUGUSTUS	intron	578080	578136	.	-	.	transcript_id "file_1_file_1_jg5703.t1"; gene_id "file_1_file_1_jg5703";
Contig_9	AUGUSTUS	transcript	577284	578855	.	-	.	transcript_id "file_1_file_1_jg5703.t1"; gene_id "file_1_file_1_jg5703"
Contig_9	AUGUSTUS	gene	577284	578855	.	-	.	jg5703
Contig_9	AUGUSTUS	CDS	578137	578855	1	-	0	transcript_id "file_1_file_1_jg5703.t1"; gene_id "file_1_file_1_jg5703";
Contig_9	AUGUSTUS	exon	578137	578855	.	-	.	transcript_id "file_1_file_1_jg5703.t1"; gene_id "file_1_file_1_jg5703";
Contig_9	AUGUSTUS	start_codon	578853	578855	.	-	0	transcript_id "file_1_file_1_jg5703.t1"; gene_id "file_1_file_1_jg5703";
Gemini	AUGUSTUS	stop_codon	6176251	6176253	.	-	0	transcript_id "file_1_file_1_jg656.t1"; gene_id "file_1_file_1_jg656";
Gemini	AUGUSTUS	CDS	6176251	6176565	1	-	0	transcript_id "file_1_file_1_jg656.t1"; gene_id "file_1_file_1_jg656";
Gemini	AUGUSTUS	exon	6176251	6176565	.	-	.	transcript_id "file_1_file_1_jg656.t1"; gene_id "file_1_file_1_jg656";
Gemini	AUGUSTUS	transcript	6176251	6176565	.	-	.	transcript_id "file_1_file_1_jg656.t1"; gene_id "file_1_file_1_jg656"
Gemini	AUGUSTUS	gene	6176251	6176565	.	-	.	jg656
Gemini	AUGUSTUS	start_codon	6176563	6176565	.	-	0	transcript_id "file_1_file_1_jg656.t1"; gene_id "file_1_file_1_jg656";
Cepheus	AUGUSTUS	start_codon	21680829	21680831	.	+	0	transcript_id "file_1_file_1_jg13114.t1"; gene_id "file_1_file_1_jg13114";
Cepheus	AUGUSTUS	CDS	21680829	21680860	0.61	+	0	transcript_id "file_1_file_1_jg13114.t1"; gene_id "file_1_file_1_jg13114";
Cepheus	AUGUSTUS	exon	21680829	21680860	.	+	.	transcript_id "file_1_file_1_jg13114.t1"; gene_id "file_1_file_1_jg13114";
Cepheus	AUGUSTUS	intron	21680861	21680928	.	+	.	transcript_id "file_1_file_1_jg13114.t1"; gene_id "file_1_file_1_jg13114";
Cepheus	AUGUSTUS	CDS	21680929	21681031	0.61	+	1	transcript_id "file_1_file_1_jg13114.t1"; gene_id "file_1_file_1_jg13114";
Cepheus	AUGUSTUS	exon	21680929	21681031	.	+	.	transcript_id "file_1_file_1_jg13114.t1"; gene_id "file_1_file_1_jg13114";
Cepheus	AUGUSTUS	intron	21681032	21681093	.	+	.	transcript_id "file_1_file_1_jg13114.t1"; gene_id "file_1_file_1_jg13114";
Cepheus	AUGUSTUS	CDS	21681094	21681112	1	+	0	transcript_id "file_1_file_1_jg13114.t1"; gene_id "file_1_file_1_jg13114";
Cepheus	AUGUSTUS	exon	21681094	21681112	.	+	.	transcript_id "file_1_file_1_jg13114.t1"; gene_id "file_1_file_1_jg13114";
Cepheus	AUGUSTUS	intron	21681113	21682172	.	+	.	transcript_id "file_1_file_1_jg13114.t1"; gene_id "file_1_file_1_jg13114";
Cepheus	AUGUSTUS	transcript	21680829	21682474	.	+	.	transcript_id "file_1_file_1_jg13114.t1"; gene_id "file_1_file_1_jg13114"
Cepheus	AUGUSTUS	gene	21680829	21682474	.	+	.	jg13114
Cepheus	AUGUSTUS	CDS	21682173	21682474	1	+	2	transcript_id "file_1_file_1_jg13114.t1"; gene_id "file_1_file_1_jg13114";
Cepheus	AUGUSTUS	exon	21682173	21682474	.	+	.	transcript_id "file_1_file_1_jg13114.t1"; gene_id "file_1_file_1_jg13114";
Cepheus	AUGUSTUS	stop_codon	21682472	21682474	.	+	0	transcript_id "file_1_file_1_jg13114.t1"; gene_id "file_1_file_1_jg13114";
Draco	AUGUSTUS	stop_codon	9716989	9716991	.	-	0	transcript_id "file_1_file_1_jg16141.t1"; gene_id "file_1_file_1_jg16141";
Draco	AUGUSTUS	CDS	9716989	9717573	1	-	0	transcript_id "file_1_file_1_jg16141.t1"; gene_id "file_1_file_1_jg16141";
Draco	AUGUSTUS	exon	9716989	9717573	.	-	.	transcript_id "file_1_file_1_jg16141.t1"; gene_id "file_1_file_1_jg16141";
Draco	AUGUSTUS	transcript	9716989	9717573	.	-	.	transcript_id "file_1_file_1_jg16141.t1"; gene_id "file_1_file_1_jg16141"
Draco	AUGUSTUS	gene	9716989	9717573	.	-	.	jg16141
Draco	AUGUSTUS	start_codon	9717571	9717573	.	-	0	transcript_id "file_1_file_1_jg16141.t1"; gene_id "file_1_file_1_jg16141";
Contig_8	AUGUSTUS	start_codon	3076174	3076176	.	+	0	transcript_id "file_1_file_1_jg3944.t1"; gene_id "file_1_file_1_jg3944";
Contig_8	AUGUSTUS	CDS	3076174	3076248	1	+	0	transcript_id "file_1_file_1_jg3944.t1"; gene_id "file_1_file_1_jg3944";
Contig_8	AUGUSTUS	exon	3076174	3076248	.	+	.	transcript_id "file_1_file_1_jg3944.t1"; gene_id "file_1_file_1_jg3944";
Contig_8	AUGUSTUS	intron	3076249	3076309	.	+	.	transcript_id "file_1_file_1_jg3944.t1"; gene_id "file_1_file_1_jg3944";
Contig_8	AUGUSTUS	CDS	3076310	3076385	1	+	0	transcript_id "file_1_file_1_jg3944.t1"; gene_id "file_1_file_1_jg3944";
Contig_8	AUGUSTUS	exon	3076310	3076385	.	+	.	transcript_id "file_1_file_1_jg3944.t1"; gene_id "file_1_file_1_jg3944";
Contig_8	AUGUSTUS	intron	3076386	3076462	.	+	.	transcript_id "file_1_file_1_jg3944.t1"; gene_id "file_1_file_1_jg3944";
Contig_8	AUGUSTUS	transcript	3076174	3076740	.	+	.	transcript_id "file_1_file_1_jg3944.t1"; gene_id "file_1_file_1_jg3944"
Contig_8	AUGUSTUS	gene	3076174	3076740	.	+	.	jg3944
Contig_8	AUGUSTUS	CDS	3076463	3076740	1	+	2	transcript_id "file_1_file_1_jg3944.t1"; gene_id "file_1_file_1_jg3944";
Contig_8	AUGUSTUS	exon	3076463	3076740	.	+	.	transcript_id "file_1_file_1_jg3944.t1"; gene_id "file_1_file_1_jg3944";
Contig_8	AUGUSTUS	stop_codon	3076738	3076740	.	+	0	transcript_id "file_1_file_1_jg3944.t1"; gene_id "file_1_file_1_jg3944";
Contig_5	AUGUSTUS	stop_codon	4622765	4622767	.	-	0	transcript_id "file_1_file_1_jg4696.t1"; gene_id "file_1_file_1_jg4696";
Contig_5	AUGUSTUS	CDS	4622765	4622770	1	-	0	transcript_id "file_1_file_1_jg4696.t1"; gene_id "file_1_file_1_jg4696";
Contig_5	AUGUSTUS	exon	4622765	4622770	.	-	.	transcript_id "file_1_file_1_jg4696.t1"; gene_id "file_1_file_1_jg4696";
Contig_5	AUGUSTUS	intron	4622771	4622825	.	-	.	transcript_id "file_1_file_1_jg4696.t1"; gene_id "file_1_file_1_jg4696";
Contig_5	AUGUSTUS	CDS	4622826	4623421	1	-	2	transcript_id "file_1_file_1_jg4696.t1"; gene_id "file_1_file_1_jg4696";
Contig_5	AUGUSTUS	exon	4622826	4623421	.	-	.	transcript_id "file_1_file_1_jg4696.t1"; gene_id "file_1_file_1_jg4696";
Contig_5	AUGUSTUS	intron	4623422	4623477	.	-	.	transcript_id "file_1_file_1_jg4696.t1"; gene_id "file_1_file_1_jg4696";
Contig_5	AUGUSTUS	CDS	4623478	4623690	1	-	2	transcript_id "file_1_file_1_jg4696.t1"; gene_id "file_1_file_1_jg4696";
Contig_5	AUGUSTUS	exon	4623478	4623690	.	-	.	transcript_id "file_1_file_1_jg4696.t1"; gene_id "file_1_file_1_jg4696";
Contig_5	AUGUSTUS	intron	4623691	4623756	.	-	.	transcript_id "file_1_file_1_jg4696.t1"; gene_id "file_1_file_1_jg4696";
Contig_5	AUGUSTUS	transcript	4622765	4623808	.	-	.	transcript_id "file_1_file_1_jg4696.t1"; gene_id "file_1_file_1_jg4696"
Contig_5	AUGUSTUS	gene	4622765	4623808	.	-	.	jg4696
Contig_5	AUGUSTUS	CDS	4623757	4623808	1	-	0	transcript_id "file_1_file_1_jg4696.t1"; gene_id "file_1_file_1_jg4696";
Contig_5	AUGUSTUS	exon	4623757	4623808	.	-	.	transcript_id "file_1_file_1_jg4696.t1"; gene_id "file_1_file_1_jg4696";
Contig_5	AUGUSTUS	start_codon	4623806	4623808	.	-	0	transcript_id "file_1_file_1_jg4696.t1"; gene_id "file_1_file_1_jg4696";
Cepheus	AUGUSTUS	stop_codon	11783653	11783655	.	-	0	transcript_id "file_1_file_1_jg11905.t1"; gene_id "file_1_file_1_jg11905";
Cepheus	AUGUSTUS	CDS	11783653	11783762	1	-	2	transcript_id "file_1_file_1_jg11905.t1"; gene_id "file_1_file_1_jg11905";
Cepheus	AUGUSTUS	exon	11783653	11783762	.	-	.	transcript_id "file_1_file_1_jg11905.t1"; gene_id "file_1_file_1_jg11905";
Cepheus	AUGUSTUS	intron	11783763	11783826	.	-	.	transcript_id "file_1_file_1_jg11905.t1"; gene_id "file_1_file_1_jg11905";
Cepheus	AUGUSTUS	CDS	11783827	11783956	1	-	0	transcript_id "file_1_file_1_jg11905.t1"; gene_id "file_1_file_1_jg11905";
Cepheus	AUGUSTUS	exon	11783827	11783956	.	-	.	transcript_id "file_1_file_1_jg11905.t1"; gene_id "file_1_file_1_jg11905";
Cepheus	AUGUSTUS	intron	11783957	11784021	.	-	.	transcript_id "file_1_file_1_jg11905.t1"; gene_id "file_1_file_1_jg11905";
Cepheus	AUGUSTUS	CDS	11784022	11784156	1	-	0	transcript_id "file_1_file_1_jg11905.t1"; gene_id "file_1_file_1_jg11905";
Cepheus	AUGUSTUS	exon	11784022	11784156	.	-	.	transcript_id "file_1_file_1_jg11905.t1"; gene_id "file_1_file_1_jg11905";
Cepheus	AUGUSTUS	intron	11784157	11784220	.	-	.	transcript_id "file_1_file_1_jg11905.t1"; gene_id "file_1_file_1_jg11905";
Cepheus	AUGUSTUS	transcript	11783653	11784304	.	-	.	transcript_id "file_1_file_1_jg11905.t1"; gene_id "file_1_file_1_jg11905"
Cepheus	AUGUSTUS	gene	11783653	11784304	.	-	.	jg11905
Cepheus	AUGUSTUS	CDS	11784221	11784304	1	-	0	transcript_id "file_1_file_1_jg11905.t1"; gene_id "file_1_file_1_jg11905";
Cepheus	AUGUSTUS	exon	11784221	11784304	.	-	.	transcript_id "file_1_file_1_jg11905.t1"; gene_id "file_1_file_1_jg11905";
Cepheus	AUGUSTUS	start_codon	11784302	11784304	.	-	0	transcript_id "file_1_file_1_jg11905.t1"; gene_id "file_1_file_1_jg11905";
Draco	AUGUSTUS	stop_codon	13134184	13134186	.	-	0	transcript_id "file_1_file_1_jg16563.t1"; gene_id "file_1_file_1_jg16563";
Draco	AUGUSTUS	CDS	13134184	13134203	1	-	2	transcript_id "file_1_file_1_jg16563.t1"; gene_id "file_1_file_1_jg16563";
Draco	AUGUSTUS	exon	13134184	13134203	.	-	.	transcript_id "file_1_file_1_jg16563.t1"; gene_id "file_1_file_1_jg16563";
Draco	AUGUSTUS	intron	13134204	13134255	.	-	.	transcript_id "file_1_file_1_jg16563.t1"; gene_id "file_1_file_1_jg16563";
Draco	AUGUSTUS	transcript	13134184	13134640	.	-	.	transcript_id "file_1_file_1_jg16563.t1"; gene_id "file_1_file_1_jg16563"
Draco	AUGUSTUS	gene	13134184	13134640	.	-	.	jg16563
Draco	AUGUSTUS	CDS	13134256	13134640	1	-	0	transcript_id "file_1_file_1_jg16563.t1"; gene_id "file_1_file_1_jg16563";
Draco	AUGUSTUS	exon	13134256	13134640	.	-	.	transcript_id "file_1_file_1_jg16563.t1"; gene_id "file_1_file_1_jg16563";
Draco	AUGUSTUS	start_codon	13134638	13134640	.	-	0	transcript_id "file_1_file_1_jg16563.t1"; gene_id "file_1_file_1_jg16563";
Contig_19	AUGUSTUS	stop_codon	1999277	1999279	.	-	0	transcript_id "file_1_file_1_jg3065.t1"; gene_id "file_1_file_1_jg3065";
Contig_19	AUGUSTUS	CDS	1999277	1999611	1	-	2	transcript_id "file_1_file_1_jg3065.t1"; gene_id "file_1_file_1_jg3065";
Contig_19	AUGUSTUS	exon	1999277	1999611	.	-	.	transcript_id "file_1_file_1_jg3065.t1"; gene_id "file_1_file_1_jg3065";
Contig_19	AUGUSTUS	intron	1999612	2001430	.	-	.	transcript_id "file_1_file_1_jg3065.t1"; gene_id "file_1_file_1_jg3065";
Contig_19	AUGUSTUS	CDS	2001431	2001953	1	-	0	transcript_id "file_1_file_1_jg3065.t1"; gene_id "file_1_file_1_jg3065";
Contig_19	AUGUSTUS	exon	2001431	2001953	.	-	.	transcript_id "file_1_file_1_jg3065.t1"; gene_id "file_1_file_1_jg3065";
Contig_19	AUGUSTUS	intron	2001954	2003990	.	-	.	transcript_id "file_1_file_1_jg3065.t1"; gene_id "file_1_file_1_jg3065";
Contig_19	AUGUSTUS	CDS	2003991	2004481	1	-	2	transcript_id "file_1_file_1_jg3065.t1"; gene_id "file_1_file_1_jg3065";
Contig_19	AUGUSTUS	exon	2003991	2004481	.	-	.	transcript_id "file_1_file_1_jg3065.t1"; gene_id "file_1_file_1_jg3065";
Contig_19	AUGUSTUS	intron	2004482	2004539	.	-	.	transcript_id "file_1_file_1_jg3065.t1"; gene_id "file_1_file_1_jg3065";
Contig_19	AUGUSTUS	transcript	1999277	2004645	.	-	.	transcript_id "file_1_file_1_jg3065.t1"; gene_id "file_1_file_1_jg3065"
Contig_19	AUGUSTUS	gene	1999277	2004645	.	-	.	jg3065
Contig_19	AUGUSTUS	CDS	2004540	2004645	1	-	0	transcript_id "file_1_file_1_jg3065.t1"; gene_id "file_1_file_1_jg3065";
Contig_19	AUGUSTUS	exon	2004540	2004645	.	-	.	transcript_id "file_1_file_1_jg3065.t1"; gene_id "file_1_file_1_jg3065";
Contig_19	AUGUSTUS	start_codon	2004643	2004645	.	-	0	transcript_id "file_1_file_1_jg3065.t1"; gene_id "file_1_file_1_jg3065";
Draco	AUGUSTUS	stop_codon	8883567	8883569	.	-	0	transcript_id "file_1_file_1_jg16014.t1"; gene_id "file_1_file_1_jg16014";
Draco	AUGUSTUS	CDS	8883567	8884555	1	-	2	transcript_id "file_1_file_1_jg16014.t1"; gene_id "file_1_file_1_jg16014";
Draco	AUGUSTUS	exon	8883567	8884555	.	-	.	transcript_id "file_1_file_1_jg16014.t1"; gene_id "file_1_file_1_jg16014";
Draco	AUGUSTUS	intron	8884556	8885186	.	-	.	transcript_id "file_1_file_1_jg16014.t1"; gene_id "file_1_file_1_jg16014";
Draco	AUGUSTUS	transcript	8883567	8885604	.	-	.	transcript_id "file_1_file_1_jg16014.t1"; gene_id "file_1_file_1_jg16014"
Draco	AUGUSTUS	gene	8883567	8885604	.	-	.	jg16014
Draco	AUGUSTUS	CDS	8885187	8885604	1	-	0	transcript_id "file_1_file_1_jg16014.t1"; gene_id "file_1_file_1_jg16014";
Draco	AUGUSTUS	exon	8885187	8885604	.	-	.	transcript_id "file_1_file_1_jg16014.t1"; gene_id "file_1_file_1_jg16014";
Draco	AUGUSTUS	start_codon	8885602	8885604	.	-	0	transcript_id "file_1_file_1_jg16014.t1"; gene_id "file_1_file_1_jg16014";
Contig_12	AUGUSTUS	stop_codon	987254	987256	.	-	0	transcript_id "file_1_file_1_jg2874.t1"; gene_id "file_1_file_1_jg2874";
Contig_12	AUGUSTUS	CDS	987254	987637	0.9	-	0	transcript_id "file_1_file_1_jg2874.t1"; gene_id "file_1_file_1_jg2874";
Contig_12	AUGUSTUS	exon	987254	987637	.	-	.	transcript_id "file_1_file_1_jg2874.t1"; gene_id "file_1_file_1_jg2874";
Contig_12	AUGUSTUS	transcript	987254	987637	.	-	.	transcript_id "file_1_file_1_jg2874.t1"; gene_id "file_1_file_1_jg2874"
Contig_12	AUGUSTUS	gene	987254	987637	.	-	.	jg2874
Contig_12	AUGUSTUS	start_codon	987635	987637	.	-	0	transcript_id "file_1_file_1_jg2874.t1"; gene_id "file_1_file_1_jg2874";
Draco	AUGUSTUS	stop_codon	4774618	4774620	.	-	0	transcript_id "file_1_file_1_jg15398.t1"; gene_id "file_1_file_1_jg15398";
Draco	AUGUSTUS	CDS	4774618	4774878	1	-	0	transcript_id "file_1_file_1_jg15398.t1"; gene_id "file_1_file_1_jg15398";
Draco	AUGUSTUS	exon	4774618	4774878	.	-	.	transcript_id "file_1_file_1_jg15398.t1"; gene_id "file_1_file_1_jg15398";
Draco	AUGUSTUS	intron	4774879	4774936	.	-	.	transcript_id "file_1_file_1_jg15398.t1"; gene_id "file_1_file_1_jg15398";
Draco	AUGUSTUS	CDS	4774937	4775089	1	-	0	transcript_id "file_1_file_1_jg15398.t1"; gene_id "file_1_file_1_jg15398";
Draco	AUGUSTUS	exon	4774937	4775089	.	-	.	transcript_id "file_1_file_1_jg15398.t1"; gene_id "file_1_file_1_jg15398";
Draco	AUGUSTUS	intron	4775090	4775153	.	-	.	transcript_id "file_1_file_1_jg15398.t1"; gene_id "file_1_file_1_jg15398";
Draco	AUGUSTUS	CDS	4775154	4775259	1	-	1	transcript_id "file_1_file_1_jg15398.t1"; gene_id "file_1_file_1_jg15398";
Draco	AUGUSTUS	exon	4775154	4775259	.	-	.	transcript_id "file_1_file_1_jg15398.t1"; gene_id "file_1_file_1_jg15398";
Draco	AUGUSTUS	intron	4775260	4775322	.	-	.	transcript_id "file_1_file_1_jg15398.t1"; gene_id "file_1_file_1_jg15398";
Draco	AUGUSTUS	CDS	4775323	4775939	1	-	0	transcript_id "file_1_file_1_jg15398.t1"; gene_id "file_1_file_1_jg15398";
Draco	AUGUSTUS	exon	4775323	4775939	.	-	.	transcript_id "file_1_file_1_jg15398.t1"; gene_id "file_1_file_1_jg15398";
Draco	AUGUSTUS	intron	4775940	4775998	.	-	.	transcript_id "file_1_file_1_jg15398.t1"; gene_id "file_1_file_1_jg15398";
Draco	AUGUSTUS	CDS	4775999	4776294	1	-	2	transcript_id "file_1_file_1_jg15398.t1"; gene_id "file_1_file_1_jg15398";
Draco	AUGUSTUS	exon	4775999	4776294	.	-	.	transcript_id "file_1_file_1_jg15398.t1"; gene_id "file_1_file_1_jg15398";
Draco	AUGUSTUS	intron	4776295	4776351	.	-	.	transcript_id "file_1_file_1_jg15398.t1"; gene_id "file_1_file_1_jg15398";
Draco	AUGUSTUS	CDS	4776352	4776644	1	-	1	transcript_id "file_1_file_1_jg15398.t1"; gene_id "file_1_file_1_jg15398";
Draco	AUGUSTUS	exon	4776352	4776644	.	-	.	transcript_id "file_1_file_1_jg15398.t1"; gene_id "file_1_file_1_jg15398";
Draco	AUGUSTUS	intron	4776645	4776705	.	-	.	transcript_id "file_1_file_1_jg15398.t1"; gene_id "file_1_file_1_jg15398";
Draco	AUGUSTUS	CDS	4776706	4776865	1	-	2	transcript_id "file_1_file_1_jg15398.t1"; gene_id "file_1_file_1_jg15398";
Draco	AUGUSTUS	exon	4776706	4776865	.	-	.	transcript_id "file_1_file_1_jg15398.t1"; gene_id "file_1_file_1_jg15398";
Draco	AUGUSTUS	intron	4776866	4777717	.	-	.	transcript_id "file_1_file_1_jg15398.t1"; gene_id "file_1_file_1_jg15398";
Draco	AUGUSTUS	transcript	4774618	4777841	.	-	.	transcript_id "file_1_file_1_jg15398.t1"; gene_id "file_1_file_1_jg15398"
Draco	AUGUSTUS	gene	4774618	4777841	.	-	.	jg15398
Draco	AUGUSTUS	CDS	4777718	4777841	1	-	0	transcript_id "file_1_file_1_jg15398.t1"; gene_id "file_1_file_1_jg15398";
Draco	AUGUSTUS	exon	4777718	4777841	.	-	.	transcript_id "file_1_file_1_jg15398.t1"; gene_id "file_1_file_1_jg15398";
Draco	AUGUSTUS	start_codon	4777839	4777841	.	-	0	transcript_id "file_1_file_1_jg15398.t1"; gene_id "file_1_file_1_jg15398";
Cepheus	AUGUSTUS	stop_codon	8023799	8023801	.	-	0	transcript_id "file_1_file_1_jg11440.t1"; gene_id "file_1_file_1_jg11440";
Cepheus	AUGUSTUS	CDS	8023799	8024128	1	-	0	transcript_id "file_1_file_1_jg11440.t1"; gene_id "file_1_file_1_jg11440";
Cepheus	AUGUSTUS	exon	8023799	8024128	.	-	.	transcript_id "file_1_file_1_jg11440.t1"; gene_id "file_1_file_1_jg11440";
Cepheus	AUGUSTUS	intron	8024129	8024177	.	-	.	transcript_id "file_1_file_1_jg11440.t1"; gene_id "file_1_file_1_jg11440";
Cepheus	AUGUSTUS	CDS	8024178	8024412	1	-	1	transcript_id "file_1_file_1_jg11440.t1"; gene_id "file_1_file_1_jg11440";
Cepheus	AUGUSTUS	exon	8024178	8024412	.	-	.	transcript_id "file_1_file_1_jg11440.t1"; gene_id "file_1_file_1_jg11440";
Cepheus	AUGUSTUS	intron	8024413	8024489	.	-	.	transcript_id "file_1_file_1_jg11440.t1"; gene_id "file_1_file_1_jg11440";
Cepheus	AUGUSTUS	CDS	8024490	8024572	1	-	0	transcript_id "file_1_file_1_jg11440.t1"; gene_id "file_1_file_1_jg11440";
Cepheus	AUGUSTUS	exon	8024490	8024572	.	-	.	transcript_id "file_1_file_1_jg11440.t1"; gene_id "file_1_file_1_jg11440";
Cepheus	AUGUSTUS	intron	8024573	8024718	.	-	.	transcript_id "file_1_file_1_jg11440.t1"; gene_id "file_1_file_1_jg11440";
Cepheus	AUGUSTUS	transcript	8023799	8024733	.	-	.	transcript_id "file_1_file_1_jg11440.t1"; gene_id "file_1_file_1_jg11440"
Cepheus	AUGUSTUS	gene	8023799	8024733	.	-	.	jg11440
Cepheus	AUGUSTUS	CDS	8024719	8024733	1	-	0	transcript_id "file_1_file_1_jg11440.t1"; gene_id "file_1_file_1_jg11440";
Cepheus	AUGUSTUS	exon	8024719	8024733	.	-	.	transcript_id "file_1_file_1_jg11440.t1"; gene_id "file_1_file_1_jg11440";
Cepheus	AUGUSTUS	start_codon	8024731	8024733	.	-	0	transcript_id "file_1_file_1_jg11440.t1"; gene_id "file_1_file_1_jg11440";
Contig_5	AUGUSTUS	stop_codon	4930256	4930258	.	-	0	transcript_id "file_1_file_1_jg4739.t1"; gene_id "file_1_file_1_jg4739";
Contig_5	AUGUSTUS	CDS	4930256	4930724	1	-	1	transcript_id "file_1_file_1_jg4739.t1"; gene_id "file_1_file_1_jg4739";
Contig_5	AUGUSTUS	exon	4930256	4930724	.	-	.	transcript_id "file_1_file_1_jg4739.t1"; gene_id "file_1_file_1_jg4739";
Contig_5	AUGUSTUS	intron	4930725	4930802	.	-	.	transcript_id "file_1_file_1_jg4739.t1"; gene_id "file_1_file_1_jg4739";
Contig_5	AUGUSTUS	CDS	4930803	4931016	1	-	2	transcript_id "file_1_file_1_jg4739.t1"; gene_id "file_1_file_1_jg4739";
Contig_5	AUGUSTUS	exon	4930803	4931016	.	-	.	transcript_id "file_1_file_1_jg4739.t1"; gene_id "file_1_file_1_jg4739";
Contig_5	AUGUSTUS	intron	4931017	4931073	.	-	.	transcript_id "file_1_file_1_jg4739.t1"; gene_id "file_1_file_1_jg4739";
Contig_5	AUGUSTUS	CDS	4931074	4931237	1	-	1	transcript_id "file_1_file_1_jg4739.t1"; gene_id "file_1_file_1_jg4739";
Contig_5	AUGUSTUS	exon	4931074	4931237	.	-	.	transcript_id "file_1_file_1_jg4739.t1"; gene_id "file_1_file_1_jg4739";
Contig_5	AUGUSTUS	intron	4931238	4931291	.	-	.	transcript_id "file_1_file_1_jg4739.t1"; gene_id "file_1_file_1_jg4739";
Contig_5	AUGUSTUS	transcript	4930256	4931305	.	-	.	transcript_id "file_1_file_1_jg4739.t1"; gene_id "file_1_file_1_jg4739"
Contig_5	AUGUSTUS	gene	4930256	4931305	.	-	.	jg4739
Contig_5	AUGUSTUS	CDS	4931292	4931305	1	-	0	transcript_id "file_1_file_1_jg4739.t1"; gene_id "file_1_file_1_jg4739";
Contig_5	AUGUSTUS	exon	4931292	4931305	.	-	.	transcript_id "file_1_file_1_jg4739.t1"; gene_id "file_1_file_1_jg4739";
Contig_5	AUGUSTUS	start_codon	4931303	4931305	.	-	0	transcript_id "file_1_file_1_jg4739.t1"; gene_id "file_1_file_1_jg4739";
Contig_8	AUGUSTUS	start_codon	1236274	1236276	.	+	0	transcript_id "file_1_file_1_jg3763.t1"; gene_id "file_1_file_1_jg3763";
Contig_8	AUGUSTUS	CDS	1236274	1236314	1	+	0	transcript_id "file_1_file_1_jg3763.t1"; gene_id "file_1_file_1_jg3763";
Contig_8	AUGUSTUS	exon	1236274	1236314	.	+	.	transcript_id "file_1_file_1_jg3763.t1"; gene_id "file_1_file_1_jg3763";
Contig_8	AUGUSTUS	intron	1236315	1239332	.	+	.	transcript_id "file_1_file_1_jg3763.t1"; gene_id "file_1_file_1_jg3763";
Contig_8	AUGUSTUS	CDS	1239333	1239645	1	+	1	transcript_id "file_1_file_1_jg3763.t1"; gene_id "file_1_file_1_jg3763";
Contig_8	AUGUSTUS	exon	1239333	1239645	.	+	.	transcript_id "file_1_file_1_jg3763.t1"; gene_id "file_1_file_1_jg3763";
Contig_8	AUGUSTUS	intron	1239646	1239705	.	+	.	transcript_id "file_1_file_1_jg3763.t1"; gene_id "file_1_file_1_jg3763";
Contig_8	AUGUSTUS	CDS	1239706	1240417	1	+	0	transcript_id "file_1_file_1_jg3763.t1"; gene_id "file_1_file_1_jg3763";
Contig_8	AUGUSTUS	exon	1239706	1240417	.	+	.	transcript_id "file_1_file_1_jg3763.t1"; gene_id "file_1_file_1_jg3763";
Contig_8	AUGUSTUS	intron	1240418	1240470	.	+	.	transcript_id "file_1_file_1_jg3763.t1"; gene_id "file_1_file_1_jg3763";
Contig_8	AUGUSTUS	transcript	1236274	1241096	.	+	.	transcript_id "file_1_file_1_jg3763.t1"; gene_id "file_1_file_1_jg3763"
Contig_8	AUGUSTUS	gene	1236274	1241096	.	+	.	jg3763
Contig_8	AUGUSTUS	CDS	1240471	1241096	1	+	2	transcript_id "file_1_file_1_jg3763.t1"; gene_id "file_1_file_1_jg3763";
Contig_8	AUGUSTUS	exon	1240471	1241096	.	+	.	transcript_id "file_1_file_1_jg3763.t1"; gene_id "file_1_file_1_jg3763";
Contig_8	AUGUSTUS	stop_codon	1241094	1241096	.	+	0	transcript_id "file_1_file_1_jg3763.t1"; gene_id "file_1_file_1_jg3763";
Cepheus	AUGUSTUS	start_codon	23013481	23013483	.	+	0	transcript_id "file_1_file_1_jg13269.t2"; gene_id "file_1_file_1_jg13269";
Cepheus	AUGUSTUS	CDS	23013481	23013755	0.69	+	0	transcript_id "file_1_file_1_jg13269.t2"; gene_id "file_1_file_1_jg13269";
Cepheus	AUGUSTUS	exon	23013481	23013755	.	+	.	transcript_id "file_1_file_1_jg13269.t2"; gene_id "file_1_file_1_jg13269";
Cepheus	AUGUSTUS	intron	23013756	23013814	.	+	.	transcript_id "file_1_file_1_jg13269.t2"; gene_id "file_1_file_1_jg13269";
Cepheus	AUGUSTUS	transcript	23013481	23014385	.	+	.	transcript_id "file_1_file_1_jg13269.t2"; gene_id "file_1_file_1_jg13269"
Cepheus	AUGUSTUS	gene	23013481	23014385	.	+	.	jg13269
Cepheus	AUGUSTUS	CDS	23013815	23014385	0.33	+	1	transcript_id "file_1_file_1_jg13269.t2"; gene_id "file_1_file_1_jg13269";
Cepheus	AUGUSTUS	exon	23013815	23014385	.	+	.	transcript_id "file_1_file_1_jg13269.t2"; gene_id "file_1_file_1_jg13269";
Cepheus	AUGUSTUS	stop_codon	23014383	23014385	.	+	0	transcript_id "file_1_file_1_jg13269.t2"; gene_id "file_1_file_1_jg13269";
Contig_6	AUGUSTUS	start_codon	6444427	6444429	.	+	0	transcript_id "file_1_file_1_jg10599.t1"; gene_id "file_1_file_1_jg10599";
Contig_6	AUGUSTUS	CDS	6444427	6444547	1	+	0	transcript_id "file_1_file_1_jg10599.t1"; gene_id "file_1_file_1_jg10599";
Contig_6	AUGUSTUS	exon	6444427	6444547	.	+	.	transcript_id "file_1_file_1_jg10599.t1"; gene_id "file_1_file_1_jg10599";
Contig_6	AUGUSTUS	intron	6444548	6444609	.	+	.	transcript_id "file_1_file_1_jg10599.t1"; gene_id "file_1_file_1_jg10599";
Contig_6	AUGUSTUS	CDS	6444610	6445292	1	+	2	transcript_id "file_1_file_1_jg10599.t1"; gene_id "file_1_file_1_jg10599";
Contig_6	AUGUSTUS	exon	6444610	6445292	.	+	.	transcript_id "file_1_file_1_jg10599.t1"; gene_id "file_1_file_1_jg10599";
Contig_6	AUGUSTUS	intron	6445293	6445352	.	+	.	transcript_id "file_1_file_1_jg10599.t1"; gene_id "file_1_file_1_jg10599";
Contig_6	AUGUSTUS	transcript	6444427	6445457	.	+	.	transcript_id "file_1_file_1_jg10599.t1"; gene_id "file_1_file_1_jg10599"
Contig_6	AUGUSTUS	gene	6444427	6445457	.	+	.	jg10599
Contig_6	AUGUSTUS	CDS	6445353	6445457	1	+	0	transcript_id "file_1_file_1_jg10599.t1"; gene_id "file_1_file_1_jg10599";
Contig_6	AUGUSTUS	exon	6445353	6445457	.	+	.	transcript_id "file_1_file_1_jg10599.t1"; gene_id "file_1_file_1_jg10599";
Contig_6	AUGUSTUS	stop_codon	6445455	6445457	.	+	0	transcript_id "file_1_file_1_jg10599.t1"; gene_id "file_1_file_1_jg10599";
Draco	AUGUSTUS	stop_codon	14271398	14271400	.	-	0	transcript_id "file_1_file_1_jg16720.t1"; gene_id "file_1_file_1_jg16720";
Draco	AUGUSTUS	CDS	14271398	14272884	1	-	2	transcript_id "file_1_file_1_jg16720.t1"; gene_id "file_1_file_1_jg16720";
Draco	AUGUSTUS	exon	14271398	14272884	.	-	.	transcript_id "file_1_file_1_jg16720.t1"; gene_id "file_1_file_1_jg16720";
Draco	AUGUSTUS	intron	14272885	14281059	.	-	.	transcript_id "file_1_file_1_jg16720.t1"; gene_id "file_1_file_1_jg16720";
Draco	AUGUSTUS	CDS	14281060	14281131	1	-	2	transcript_id "file_1_file_1_jg16720.t1"; gene_id "file_1_file_1_jg16720";
Draco	AUGUSTUS	exon	14281060	14281131	.	-	.	transcript_id "file_1_file_1_jg16720.t1"; gene_id "file_1_file_1_jg16720";
Draco	AUGUSTUS	intron	14281132	14281192	.	-	.	transcript_id "file_1_file_1_jg16720.t1"; gene_id "file_1_file_1_jg16720";
Draco	AUGUSTUS	CDS	14281193	14281273	1	-	2	transcript_id "file_1_file_1_jg16720.t1"; gene_id "file_1_file_1_jg16720";
Draco	AUGUSTUS	exon	14281193	14281273	.	-	.	transcript_id "file_1_file_1_jg16720.t1"; gene_id "file_1_file_1_jg16720";
Draco	AUGUSTUS	intron	14281274	14281344	.	-	.	transcript_id "file_1_file_1_jg16720.t1"; gene_id "file_1_file_1_jg16720";
Draco	AUGUSTUS	CDS	14281345	14281639	1	-	0	transcript_id "file_1_file_1_jg16720.t1"; gene_id "file_1_file_1_jg16720";
Draco	AUGUSTUS	exon	14281345	14281639	.	-	.	transcript_id "file_1_file_1_jg16720.t1"; gene_id "file_1_file_1_jg16720";
Draco	AUGUSTUS	intron	14281640	14281703	.	-	.	transcript_id "file_1_file_1_jg16720.t1"; gene_id "file_1_file_1_jg16720";
Draco	AUGUSTUS	CDS	14281704	14281814	1	-	0	transcript_id "file_1_file_1_jg16720.t1"; gene_id "file_1_file_1_jg16720";
Draco	AUGUSTUS	exon	14281704	14281814	.	-	.	transcript_id "file_1_file_1_jg16720.t1"; gene_id "file_1_file_1_jg16720";
Draco	AUGUSTUS	intron	14281815	14282871	.	-	.	transcript_id "file_1_file_1_jg16720.t1"; gene_id "file_1_file_1_jg16720";
Draco	AUGUSTUS	CDS	14282872	14282995	1	-	1	transcript_id "file_1_file_1_jg16720.t1"; gene_id "file_1_file_1_jg16720";
Draco	AUGUSTUS	exon	14282872	14282995	.	-	.	transcript_id "file_1_file_1_jg16720.t1"; gene_id "file_1_file_1_jg16720";
Draco	AUGUSTUS	intron	14282996	14283057	.	-	.	transcript_id "file_1_file_1_jg16720.t1"; gene_id "file_1_file_1_jg16720";
Draco	AUGUSTUS	CDS	14283058	14283772	1	-	2	transcript_id "file_1_file_1_jg16720.t1"; gene_id "file_1_file_1_jg16720";
Draco	AUGUSTUS	exon	14283058	14283772	.	-	.	transcript_id "file_1_file_1_jg16720.t1"; gene_id "file_1_file_1_jg16720";
Draco	AUGUSTUS	intron	14283773	14283836	.	-	.	transcript_id "file_1_file_1_jg16720.t1"; gene_id "file_1_file_1_jg16720";
Draco	AUGUSTUS	CDS	14283837	14284320	1	-	0	transcript_id "file_1_file_1_jg16720.t1"; gene_id "file_1_file_1_jg16720";
Draco	AUGUSTUS	exon	14283837	14284320	.	-	.	transcript_id "file_1_file_1_jg16720.t1"; gene_id "file_1_file_1_jg16720";
Draco	AUGUSTUS	intron	14284321	14284408	.	-	.	transcript_id "file_1_file_1_jg16720.t1"; gene_id "file_1_file_1_jg16720";
Draco	AUGUSTUS	transcript	14271398	14284504	.	-	.	transcript_id "file_1_file_1_jg16720.t1"; gene_id "file_1_file_1_jg16720"
Draco	AUGUSTUS	gene	14271398	14284504	.	-	.	jg16720
Draco	AUGUSTUS	CDS	14284409	14284504	1	-	0	transcript_id "file_1_file_1_jg16720.t1"; gene_id "file_1_file_1_jg16720";
Draco	AUGUSTUS	exon	14284409	14284504	.	-	.	transcript_id "file_1_file_1_jg16720.t1"; gene_id "file_1_file_1_jg16720";
Draco	AUGUSTUS	start_codon	14284502	14284504	.	-	0	transcript_id "file_1_file_1_jg16720.t1"; gene_id "file_1_file_1_jg16720";
Cepheus	AUGUSTUS	stop_codon	3237497	3237499	.	-	0	transcript_id "file_1_file_1_jg11000.t2"; gene_id "file_1_file_1_jg11000";
Cepheus	AUGUSTUS	CDS	3237497	3237706	1	-	0	transcript_id "file_1_file_1_jg11000.t2"; gene_id "file_1_file_1_jg11000";
Cepheus	AUGUSTUS	exon	3237497	3237706	.	-	.	transcript_id "file_1_file_1_jg11000.t2"; gene_id "file_1_file_1_jg11000";
Cepheus	AUGUSTUS	intron	3237707	3237976	.	-	.	transcript_id "file_1_file_1_jg11000.t2"; gene_id "file_1_file_1_jg11000";
Cepheus	AUGUSTUS	CDS	3237977	3238305	1	-	2	transcript_id "file_1_file_1_jg11000.t2"; gene_id "file_1_file_1_jg11000";
Cepheus	AUGUSTUS	exon	3237977	3238305	.	-	.	transcript_id "file_1_file_1_jg11000.t2"; gene_id "file_1_file_1_jg11000";
Cepheus	AUGUSTUS	intron	3238306	3238384	.	-	.	transcript_id "file_1_file_1_jg11000.t2"; gene_id "file_1_file_1_jg11000";
Cepheus	AUGUSTUS	CDS	3238385	3238646	1	-	0	transcript_id "file_1_file_1_jg11000.t2"; gene_id "file_1_file_1_jg11000";
Cepheus	AUGUSTUS	exon	3238385	3238646	.	-	.	transcript_id "file_1_file_1_jg11000.t2"; gene_id "file_1_file_1_jg11000";
Cepheus	AUGUSTUS	intron	3238647	3243911	.	-	.	transcript_id "file_1_file_1_jg11000.t2"; gene_id "file_1_file_1_jg11000";
Cepheus	AUGUSTUS	CDS	3243912	3244014	1	-	1	transcript_id "file_1_file_1_jg11000.t2"; gene_id "file_1_file_1_jg11000";
Cepheus	AUGUSTUS	exon	3243912	3244014	.	-	.	transcript_id "file_1_file_1_jg11000.t2"; gene_id "file_1_file_1_jg11000";
Cepheus	AUGUSTUS	intron	3244015	3244234	.	-	.	transcript_id "file_1_file_1_jg11000.t2"; gene_id "file_1_file_1_jg11000";
Cepheus	AUGUSTUS	CDS	3244235	3244445	0.91	-	2	transcript_id "file_1_file_1_jg11000.t2"; gene_id "file_1_file_1_jg11000";
Cepheus	AUGUSTUS	exon	3244235	3244445	.	-	.	transcript_id "file_1_file_1_jg11000.t2"; gene_id "file_1_file_1_jg11000";
Cepheus	AUGUSTUS	intron	3244446	3244556	.	-	.	transcript_id "file_1_file_1_jg11000.t2"; gene_id "file_1_file_1_jg11000";
Cepheus	AUGUSTUS	transcript	3237497	3244743	.	-	.	transcript_id "file_1_file_1_jg11000.t2"; gene_id "file_1_file_1_jg11000"
Cepheus	AUGUSTUS	CDS	3244557	3244743	0.91	-	0	transcript_id "file_1_file_1_jg11000.t2"; gene_id "file_1_file_1_jg11000";
Cepheus	AUGUSTUS	exon	3244557	3244743	.	-	.	transcript_id "file_1_file_1_jg11000.t2"; gene_id "file_1_file_1_jg11000";
Cepheus	AUGUSTUS	start_codon	3244741	3244743	.	-	0	transcript_id "file_1_file_1_jg11000.t2"; gene_id "file_1_file_1_jg11000";
Contig_13	AUGUSTUS	stop_codon	1471733	1471735	.	-	0	transcript_id "file_1_file_1_jg5342.t1"; gene_id "file_1_file_1_jg5342";
Contig_13	AUGUSTUS	CDS	1471733	1471969	0.6	-	0	transcript_id "file_1_file_1_jg5342.t1"; gene_id "file_1_file_1_jg5342";
Contig_13	AUGUSTUS	exon	1471733	1471969	.	-	.	transcript_id "file_1_file_1_jg5342.t1"; gene_id "file_1_file_1_jg5342";
Contig_13	AUGUSTUS	transcript	1471733	1471969	.	-	.	transcript_id "file_1_file_1_jg5342.t1"; gene_id "file_1_file_1_jg5342"
Contig_13	AUGUSTUS	gene	1471733	1471969	.	-	.	jg5342
Contig_13	AUGUSTUS	start_codon	1471967	1471969	.	-	0	transcript_id "file_1_file_1_jg5342.t1"; gene_id "file_1_file_1_jg5342";
Contig_56	AUGUSTUS	start_codon	326901	326903	.	+	0	transcript_id "file_1_file_1_jg14648.t1"; gene_id "file_1_file_1_jg14648";
Contig_56	AUGUSTUS	CDS	326901	327166	1	+	0	transcript_id "file_1_file_1_jg14648.t1"; gene_id "file_1_file_1_jg14648";
Contig_56	AUGUSTUS	exon	326901	327166	.	+	.	transcript_id "file_1_file_1_jg14648.t1"; gene_id "file_1_file_1_jg14648";
Contig_56	AUGUSTUS	intron	327167	349115	.	+	.	transcript_id "file_1_file_1_jg14648.t1"; gene_id "file_1_file_1_jg14648";
Contig_56	AUGUSTUS	CDS	349116	349414	1	+	1	transcript_id "file_1_file_1_jg14648.t1"; gene_id "file_1_file_1_jg14648";
Contig_56	AUGUSTUS	exon	349116	349414	.	+	.	transcript_id "file_1_file_1_jg14648.t1"; gene_id "file_1_file_1_jg14648";
Contig_56	AUGUSTUS	intron	349415	349733	.	+	.	transcript_id "file_1_file_1_jg14648.t1"; gene_id "file_1_file_1_jg14648";
Contig_56	AUGUSTUS	CDS	349734	351381	1	+	2	transcript_id "file_1_file_1_jg14648.t1"; gene_id "file_1_file_1_jg14648";
Contig_56	AUGUSTUS	exon	349734	351381	.	+	.	transcript_id "file_1_file_1_jg14648.t1"; gene_id "file_1_file_1_jg14648";
Contig_56	AUGUSTUS	intron	351382	351442	.	+	.	transcript_id "file_1_file_1_jg14648.t1"; gene_id "file_1_file_1_jg14648";
Contig_56	AUGUSTUS	CDS	351443	351623	1	+	1	transcript_id "file_1_file_1_jg14648.t1"; gene_id "file_1_file_1_jg14648";
Contig_56	AUGUSTUS	exon	351443	351623	.	+	.	transcript_id "file_1_file_1_jg14648.t1"; gene_id "file_1_file_1_jg14648";
Contig_56	AUGUSTUS	intron	351624	351684	.	+	.	transcript_id "file_1_file_1_jg14648.t1"; gene_id "file_1_file_1_jg14648";
Contig_56	AUGUSTUS	CDS	351685	352078	1	+	0	transcript_id "file_1_file_1_jg14648.t1"; gene_id "file_1_file_1_jg14648";
Contig_56	AUGUSTUS	exon	351685	352078	.	+	.	transcript_id "file_1_file_1_jg14648.t1"; gene_id "file_1_file_1_jg14648";
Contig_56	AUGUSTUS	intron	352079	352144	.	+	.	transcript_id "file_1_file_1_jg14648.t1"; gene_id "file_1_file_1_jg14648";
Contig_56	AUGUSTUS	CDS	352145	352456	1	+	2	transcript_id "file_1_file_1_jg14648.t1"; gene_id "file_1_file_1_jg14648";
Contig_56	AUGUSTUS	exon	352145	352456	.	+	.	transcript_id "file_1_file_1_jg14648.t1"; gene_id "file_1_file_1_jg14648";
Contig_56	AUGUSTUS	intron	352457	352595	.	+	.	transcript_id "file_1_file_1_jg14648.t1"; gene_id "file_1_file_1_jg14648";
Contig_56	AUGUSTUS	CDS	352596	352716	1	+	2	transcript_id "file_1_file_1_jg14648.t1"; gene_id "file_1_file_1_jg14648";
Contig_56	AUGUSTUS	exon	352596	352716	.	+	.	transcript_id "file_1_file_1_jg14648.t1"; gene_id "file_1_file_1_jg14648";
Contig_56	AUGUSTUS	intron	352717	352777	.	+	.	transcript_id "file_1_file_1_jg14648.t1"; gene_id "file_1_file_1_jg14648";
Contig_56	AUGUSTUS	CDS	352778	352987	1	+	1	transcript_id "file_1_file_1_jg14648.t1"; gene_id "file_1_file_1_jg14648";
Contig_56	AUGUSTUS	exon	352778	352987	.	+	.	transcript_id "file_1_file_1_jg14648.t1"; gene_id "file_1_file_1_jg14648";
Contig_56	AUGUSTUS	intron	352988	353045	.	+	.	transcript_id "file_1_file_1_jg14648.t1"; gene_id "file_1_file_1_jg14648";
Contig_56	AUGUSTUS	transcript	326901	353514	.	+	.	transcript_id "file_1_file_1_jg14648.t1"; gene_id "file_1_file_1_jg14648"
Contig_56	AUGUSTUS	gene	326901	353514	.	+	.	jg14648
Contig_56	AUGUSTUS	CDS	353046	353514	1	+	1	transcript_id "file_1_file_1_jg14648.t1"; gene_id "file_1_file_1_jg14648";
Contig_56	AUGUSTUS	exon	353046	353514	.	+	.	transcript_id "file_1_file_1_jg14648.t1"; gene_id "file_1_file_1_jg14648";
Contig_56	AUGUSTUS	stop_codon	353512	353514	.	+	0	transcript_id "file_1_file_1_jg14648.t1"; gene_id "file_1_file_1_jg14648";
Andromeda	AUGUSTUS	start_codon	6925170	6925172	.	+	0	transcript_id "file_1_file_1_jg7658.t1"; gene_id "file_1_file_1_jg7658";
Andromeda	AUGUSTUS	CDS	6925170	6925245	1	+	0	transcript_id "file_1_file_1_jg7658.t1"; gene_id "file_1_file_1_jg7658";
Andromeda	AUGUSTUS	exon	6925170	6925245	.	+	.	transcript_id "file_1_file_1_jg7658.t1"; gene_id "file_1_file_1_jg7658";
Andromeda	AUGUSTUS	intron	6925246	6925540	.	+	.	transcript_id "file_1_file_1_jg7658.t1"; gene_id "file_1_file_1_jg7658";
Andromeda	AUGUSTUS	CDS	6925541	6926274	1	+	2	transcript_id "file_1_file_1_jg7658.t1"; gene_id "file_1_file_1_jg7658";
Andromeda	AUGUSTUS	exon	6925541	6926274	.	+	.	transcript_id "file_1_file_1_jg7658.t1"; gene_id "file_1_file_1_jg7658";
Andromeda	AUGUSTUS	intron	6926275	6926512	.	+	.	transcript_id "file_1_file_1_jg7658.t1"; gene_id "file_1_file_1_jg7658";
Andromeda	AUGUSTUS	CDS	6926513	6926653	1	+	0	transcript_id "file_1_file_1_jg7658.t1"; gene_id "file_1_file_1_jg7658";
Andromeda	AUGUSTUS	exon	6926513	6926653	.	+	.	transcript_id "file_1_file_1_jg7658.t1"; gene_id "file_1_file_1_jg7658";
Andromeda	AUGUSTUS	intron	6926654	6926709	.	+	.	transcript_id "file_1_file_1_jg7658.t1"; gene_id "file_1_file_1_jg7658";
Andromeda	AUGUSTUS	CDS	6926710	6927479	1	+	0	transcript_id "file_1_file_1_jg7658.t1"; gene_id "file_1_file_1_jg7658";
Andromeda	AUGUSTUS	exon	6926710	6927479	.	+	.	transcript_id "file_1_file_1_jg7658.t1"; gene_id "file_1_file_1_jg7658";
Andromeda	AUGUSTUS	intron	6927480	6927537	.	+	.	transcript_id "file_1_file_1_jg7658.t1"; gene_id "file_1_file_1_jg7658";
Andromeda	AUGUSTUS	transcript	6925170	6928174	.	+	.	transcript_id "file_1_file_1_jg7658.t1"; gene_id "file_1_file_1_jg7658"
Andromeda	AUGUSTUS	gene	6925170	6928174	.	+	.	jg7658
Andromeda	AUGUSTUS	CDS	6927538	6928174	1	+	1	transcript_id "file_1_file_1_jg7658.t1"; gene_id "file_1_file_1_jg7658";
Andromeda	AUGUSTUS	exon	6927538	6928174	.	+	.	transcript_id "file_1_file_1_jg7658.t1"; gene_id "file_1_file_1_jg7658";
Andromeda	AUGUSTUS	stop_codon	6928172	6928174	.	+	0	transcript_id "file_1_file_1_jg7658.t1"; gene_id "file_1_file_1_jg7658";
Gemini	AUGUSTUS	start_codon	3783999	3784001	.	+	0	transcript_id "file_1_file_1_jg432.t1"; gene_id "file_1_file_1_jg432";
Gemini	AUGUSTUS	CDS	3783999	3784112	1	+	0	transcript_id "file_1_file_1_jg432.t1"; gene_id "file_1_file_1_jg432";
Gemini	AUGUSTUS	exon	3783999	3784112	.	+	.	transcript_id "file_1_file_1_jg432.t1"; gene_id "file_1_file_1_jg432";
Gemini	AUGUSTUS	intron	3784113	3784168	.	+	.	transcript_id "file_1_file_1_jg432.t1"; gene_id "file_1_file_1_jg432";
Gemini	AUGUSTUS	transcript	3783999	3784996	.	+	.	transcript_id "file_1_file_1_jg432.t1"; gene_id "file_1_file_1_jg432"
Gemini	AUGUSTUS	gene	3783999	3784996	.	+	.	jg432
Gemini	AUGUSTUS	CDS	3784169	3784996	1	+	0	transcript_id "file_1_file_1_jg432.t1"; gene_id "file_1_file_1_jg432";
Gemini	AUGUSTUS	exon	3784169	3784996	.	+	.	transcript_id "file_1_file_1_jg432.t1"; gene_id "file_1_file_1_jg432";
Gemini	AUGUSTUS	stop_codon	3784994	3784996	.	+	0	transcript_id "file_1_file_1_jg432.t1"; gene_id "file_1_file_1_jg432";
Contig_5	AUGUSTUS	stop_codon	575121	575123	.	-	0	transcript_id "file_1_file_1_jg4202.t1"; gene_id "file_1_file_1_jg4202";
Contig_5	AUGUSTUS	CDS	575121	575274	1	-	1	transcript_id "file_1_file_1_jg4202.t1"; gene_id "file_1_file_1_jg4202";
Contig_5	AUGUSTUS	exon	575121	575274	.	-	.	transcript_id "file_1_file_1_jg4202.t1"; gene_id "file_1_file_1_jg4202";
Contig_5	AUGUSTUS	intron	575275	575328	.	-	.	transcript_id "file_1_file_1_jg4202.t1"; gene_id "file_1_file_1_jg4202";
Contig_5	AUGUSTUS	CDS	575329	575684	1	-	0	transcript_id "file_1_file_1_jg4202.t1"; gene_id "file_1_file_1_jg4202";
Contig_5	AUGUSTUS	exon	575329	575684	.	-	.	transcript_id "file_1_file_1_jg4202.t1"; gene_id "file_1_file_1_jg4202";
Contig_5	AUGUSTUS	intron	575685	575737	.	-	.	transcript_id "file_1_file_1_jg4202.t1"; gene_id "file_1_file_1_jg4202";
Contig_5	AUGUSTUS	CDS	575738	575864	1	-	1	transcript_id "file_1_file_1_jg4202.t1"; gene_id "file_1_file_1_jg4202";
Contig_5	AUGUSTUS	exon	575738	575864	.	-	.	transcript_id "file_1_file_1_jg4202.t1"; gene_id "file_1_file_1_jg4202";
Contig_5	AUGUSTUS	intron	575865	575929	.	-	.	transcript_id "file_1_file_1_jg4202.t1"; gene_id "file_1_file_1_jg4202";
Contig_5	AUGUSTUS	transcript	575121	575982	.	-	.	transcript_id "file_1_file_1_jg4202.t1"; gene_id "file_1_file_1_jg4202"
Contig_5	AUGUSTUS	gene	575121	575982	.	-	.	jg4202
Contig_5	AUGUSTUS	CDS	575930	575982	0.98	-	0	transcript_id "file_1_file_1_jg4202.t1"; gene_id "file_1_file_1_jg4202";
Contig_5	AUGUSTUS	exon	575930	575982	.	-	.	transcript_id "file_1_file_1_jg4202.t1"; gene_id "file_1_file_1_jg4202";
Contig_5	AUGUSTUS	start_codon	575980	575982	.	-	0	transcript_id "file_1_file_1_jg4202.t1"; gene_id "file_1_file_1_jg4202";
Contig_6	GeneMark.hmm	start_codon	907445	907447	.	+	0	gene_id "file_1_file_2_12436_g"; transcript_id "file_1_file_2_12436_t"; count "file_1_file_2_1_1";
Contig_6	GeneMark.hmm	CDS	907445	907579	.	+	0	gene_id "file_1_file_2_12436_g"; transcript_id "file_1_file_2_12436_t"; evidence "file_1_file_2_1_1"; cds_type "file_1_file_2_Initial"; count "file_1_file_2_1_2"; anchored "file_1_file_2_1_1";
Contig_6	GeneMark.hmm	exon	907445	907579	0	+	.	gene_id "file_1_file_2_12436_g"; transcript_id "file_1_file_2_12436_t"; evidence "file_1_file_2_1_1"; cds_type "file_1_file_2_Initial"; count "file_1_file_2_1_2"; anchored "file_1_file_2_1_1";
Contig_6	GeneMark.hmm	CDS	907808	907828	.	+	0	gene_id "file_1_file_2_12436_g"; transcript_id "file_1_file_2_12436_t"; evidence "file_1_file_2_1_0"; cds_type "file_1_file_2_Terminal"; count "file_1_file_2_2_2"; anchored "file_1_file_2_1_0";
Contig_6	GeneMark.hmm	exon	907808	907828	0	+	.	gene_id "file_1_file_2_12436_g"; transcript_id "file_1_file_2_12436_t"; evidence "file_1_file_2_1_0"; cds_type "file_1_file_2_Terminal"; count "file_1_file_2_2_2"; anchored "file_1_file_2_1_0";
Contig_6	GeneMark.hmm	stop_codon	907826	907828	.	+	0	gene_id "file_1_file_2_12436_g"; transcript_id "file_1_file_2_12436_t"; count "file_1_file_2_1_1";
Contig_56	AUGUSTUS	stop_codon	724066	724068	.	-	0	transcript_id "file_1_file_1_jg14689.t1"; gene_id "file_1_file_1_jg14689";
Contig_56	AUGUSTUS	CDS	724066	724269	1	-	0	transcript_id "file_1_file_1_jg14689.t1"; gene_id "file_1_file_1_jg14689";
Contig_56	AUGUSTUS	exon	724066	724269	.	-	.	transcript_id "file_1_file_1_jg14689.t1"; gene_id "file_1_file_1_jg14689";
Contig_56	AUGUSTUS	intron	724270	724568	.	-	.	transcript_id "file_1_file_1_jg14689.t1"; gene_id "file_1_file_1_jg14689";
Contig_56	AUGUSTUS	transcript	724066	724793	.	-	.	transcript_id "file_1_file_1_jg14689.t1"; gene_id "file_1_file_1_jg14689"
Contig_56	AUGUSTUS	gene	724066	724793	.	-	.	jg14689
Contig_56	AUGUSTUS	CDS	724569	724793	1	-	0	transcript_id "file_1_file_1_jg14689.t1"; gene_id "file_1_file_1_jg14689";
Contig_56	AUGUSTUS	exon	724569	724793	.	-	.	transcript_id "file_1_file_1_jg14689.t1"; gene_id "file_1_file_1_jg14689";
Contig_56	AUGUSTUS	start_codon	724791	724793	.	-	0	transcript_id "file_1_file_1_jg14689.t1"; gene_id "file_1_file_1_jg14689";
Draco	AUGUSTUS	stop_codon	745419	745421	.	-	0	transcript_id "file_1_file_1_jg14844.t1"; gene_id "file_1_file_1_jg14844";
Draco	AUGUSTUS	CDS	745419	746779	0.89	-	2	transcript_id "file_1_file_1_jg14844.t1"; gene_id "file_1_file_1_jg14844";
Draco	AUGUSTUS	exon	745419	746779	.	-	.	transcript_id "file_1_file_1_jg14844.t1"; gene_id "file_1_file_1_jg14844";
Draco	AUGUSTUS	intron	746780	747316	.	-	.	transcript_id "file_1_file_1_jg14844.t1"; gene_id "file_1_file_1_jg14844";
Draco	AUGUSTUS	CDS	747317	747434	1	-	0	transcript_id "file_1_file_1_jg14844.t1"; gene_id "file_1_file_1_jg14844";
Draco	AUGUSTUS	exon	747317	747434	.	-	.	transcript_id "file_1_file_1_jg14844.t1"; gene_id "file_1_file_1_jg14844";
Draco	AUGUSTUS	intron	747435	748236	.	-	.	transcript_id "file_1_file_1_jg14844.t1"; gene_id "file_1_file_1_jg14844";
Draco	AUGUSTUS	CDS	748237	748278	1	-	0	transcript_id "file_1_file_1_jg14844.t1"; gene_id "file_1_file_1_jg14844";
Draco	AUGUSTUS	exon	748237	748278	.	-	.	transcript_id "file_1_file_1_jg14844.t1"; gene_id "file_1_file_1_jg14844";
Draco	AUGUSTUS	intron	748279	749771	.	-	.	transcript_id "file_1_file_1_jg14844.t1"; gene_id "file_1_file_1_jg14844";
Draco	AUGUSTUS	CDS	749772	750023	1	-	0	transcript_id "file_1_file_1_jg14844.t1"; gene_id "file_1_file_1_jg14844";
Draco	AUGUSTUS	exon	749772	750023	.	-	.	transcript_id "file_1_file_1_jg14844.t1"; gene_id "file_1_file_1_jg14844";
Draco	AUGUSTUS	intron	750024	755992	.	-	.	transcript_id "file_1_file_1_jg14844.t1"; gene_id "file_1_file_1_jg14844";
Draco	AUGUSTUS	CDS	755993	756226	1	-	0	transcript_id "file_1_file_1_jg14844.t1"; gene_id "file_1_file_1_jg14844";
Draco	AUGUSTUS	exon	755993	756226	.	-	.	transcript_id "file_1_file_1_jg14844.t1"; gene_id "file_1_file_1_jg14844";
Draco	AUGUSTUS	intron	756227	758056	.	-	.	transcript_id "file_1_file_1_jg14844.t1"; gene_id "file_1_file_1_jg14844";
Draco	AUGUSTUS	CDS	758057	758239	1	-	0	transcript_id "file_1_file_1_jg14844.t1"; gene_id "file_1_file_1_jg14844";
Draco	AUGUSTUS	exon	758057	758239	.	-	.	transcript_id "file_1_file_1_jg14844.t1"; gene_id "file_1_file_1_jg14844";
Draco	AUGUSTUS	intron	758240	759381	.	-	.	transcript_id "file_1_file_1_jg14844.t1"; gene_id "file_1_file_1_jg14844";
Draco	AUGUSTUS	CDS	759382	759552	1	-	0	transcript_id "file_1_file_1_jg14844.t1"; gene_id "file_1_file_1_jg14844";
Draco	AUGUSTUS	exon	759382	759552	.	-	.	transcript_id "file_1_file_1_jg14844.t1"; gene_id "file_1_file_1_jg14844";
Draco	AUGUSTUS	intron	759553	839508	.	-	.	transcript_id "file_1_file_1_jg14844.t1"; gene_id "file_1_file_1_jg14844";
Draco	AUGUSTUS	transcript	745419	839697	.	-	.	transcript_id "file_1_file_1_jg14844.t1"; gene_id "file_1_file_1_jg14844"
Draco	AUGUSTUS	gene	745419	839697	.	-	.	jg14844
Draco	AUGUSTUS	CDS	839509	839697	1	-	0	transcript_id "file_1_file_1_jg14844.t1"; gene_id "file_1_file_1_jg14844";
Draco	AUGUSTUS	exon	839509	839697	.	-	.	transcript_id "file_1_file_1_jg14844.t1"; gene_id "file_1_file_1_jg14844";
Draco	AUGUSTUS	start_codon	839695	839697	.	-	0	transcript_id "file_1_file_1_jg14844.t1"; gene_id "file_1_file_1_jg14844";
Contig_6	AUGUSTUS	stop_codon	5094440	5094442	.	-	0	transcript_id "file_1_file_1_jg10397.t1"; gene_id "file_1_file_1_jg10397";
Contig_6	AUGUSTUS	CDS	5094440	5094961	1	-	0	transcript_id "file_1_file_1_jg10397.t1"; gene_id "file_1_file_1_jg10397";
Contig_6	AUGUSTUS	exon	5094440	5094961	.	-	.	transcript_id "file_1_file_1_jg10397.t1"; gene_id "file_1_file_1_jg10397";
Contig_6	AUGUSTUS	intron	5094962	5096032	.	-	.	transcript_id "file_1_file_1_jg10397.t1"; gene_id "file_1_file_1_jg10397";
Contig_6	AUGUSTUS	CDS	5096033	5096190	1	-	2	transcript_id "file_1_file_1_jg10397.t1"; gene_id "file_1_file_1_jg10397";
Contig_6	AUGUSTUS	exon	5096033	5096190	.	-	.	transcript_id "file_1_file_1_jg10397.t1"; gene_id "file_1_file_1_jg10397";
Contig_6	AUGUSTUS	intron	5096191	5102769	.	-	.	transcript_id "file_1_file_1_jg10397.t1"; gene_id "file_1_file_1_jg10397";
Contig_6	AUGUSTUS	transcript	5094440	5103637	.	-	.	transcript_id "file_1_file_1_jg10397.t1"; gene_id "file_1_file_1_jg10397"
Contig_6	AUGUSTUS	gene	5094440	5103637	.	-	.	jg10397
Contig_6	AUGUSTUS	CDS	5102770	5103637	1	-	0	transcript_id "file_1_file_1_jg10397.t1"; gene_id "file_1_file_1_jg10397";
Contig_6	AUGUSTUS	exon	5102770	5103637	.	-	.	transcript_id "file_1_file_1_jg10397.t1"; gene_id "file_1_file_1_jg10397";
Contig_6	AUGUSTUS	start_codon	5103635	5103637	.	-	0	transcript_id "file_1_file_1_jg10397.t1"; gene_id "file_1_file_1_jg10397";
Cepheus	AUGUSTUS	stop_codon	19558782	19558784	.	-	0	transcript_id "file_1_file_1_jg12860.t1"; gene_id "file_1_file_1_jg12860";
Cepheus	AUGUSTUS	CDS	19558782	19559609	0.84	-	0	transcript_id "file_1_file_1_jg12860.t1"; gene_id "file_1_file_1_jg12860";
Cepheus	AUGUSTUS	exon	19558782	19559609	.	-	.	transcript_id "file_1_file_1_jg12860.t1"; gene_id "file_1_file_1_jg12860";
Cepheus	AUGUSTUS	intron	19559610	19561467	.	-	.	transcript_id "file_1_file_1_jg12860.t1"; gene_id "file_1_file_1_jg12860";
Cepheus	AUGUSTUS	CDS	19561468	19561527	0.84	-	0	transcript_id "file_1_file_1_jg12860.t1"; gene_id "file_1_file_1_jg12860";
Cepheus	AUGUSTUS	exon	19561468	19561527	.	-	.	transcript_id "file_1_file_1_jg12860.t1"; gene_id "file_1_file_1_jg12860";
Cepheus	AUGUSTUS	intron	19561528	19561594	.	-	.	transcript_id "file_1_file_1_jg12860.t1"; gene_id "file_1_file_1_jg12860";
Cepheus	AUGUSTUS	CDS	19561595	19561601	0.84	-	1	transcript_id "file_1_file_1_jg12860.t1"; gene_id "file_1_file_1_jg12860";
Cepheus	AUGUSTUS	exon	19561595	19561601	.	-	.	transcript_id "file_1_file_1_jg12860.t1"; gene_id "file_1_file_1_jg12860";
Cepheus	AUGUSTUS	intron	19561602	19561852	.	-	.	transcript_id "file_1_file_1_jg12860.t1"; gene_id "file_1_file_1_jg12860";
Cepheus	AUGUSTUS	transcript	19558782	19561875	.	-	.	transcript_id "file_1_file_1_jg12860.t1"; gene_id "file_1_file_1_jg12860"
Cepheus	AUGUSTUS	gene	19558782	19561875	.	-	.	jg12860
Cepheus	AUGUSTUS	CDS	19561853	19561875	0.54	-	0	transcript_id "file_1_file_1_jg12860.t1"; gene_id "file_1_file_1_jg12860";
Cepheus	AUGUSTUS	exon	19561853	19561875	.	-	.	transcript_id "file_1_file_1_jg12860.t1"; gene_id "file_1_file_1_jg12860";
Cepheus	AUGUSTUS	start_codon	19561873	19561875	.	-	0	transcript_id "file_1_file_1_jg12860.t1"; gene_id "file_1_file_1_jg12860";
Andromeda	AUGUSTUS	start_codon	21040782	21040784	.	+	0	transcript_id "file_1_file_1_jg9095.t1"; gene_id "file_1_file_1_jg9095";
Andromeda	AUGUSTUS	CDS	21040782	21040844	1	+	0	transcript_id "file_1_file_1_jg9095.t1"; gene_id "file_1_file_1_jg9095";
Andromeda	AUGUSTUS	exon	21040782	21040844	.	+	.	transcript_id "file_1_file_1_jg9095.t1"; gene_id "file_1_file_1_jg9095";
Andromeda	AUGUSTUS	intron	21040845	21040915	.	+	.	transcript_id "file_1_file_1_jg9095.t1"; gene_id "file_1_file_1_jg9095";
Andromeda	AUGUSTUS	CDS	21040916	21041317	1	+	0	transcript_id "file_1_file_1_jg9095.t1"; gene_id "file_1_file_1_jg9095";
Andromeda	AUGUSTUS	exon	21040916	21041317	.	+	.	transcript_id "file_1_file_1_jg9095.t1"; gene_id "file_1_file_1_jg9095";
Andromeda	AUGUSTUS	intron	21041318	21041473	.	+	.	transcript_id "file_1_file_1_jg9095.t1"; gene_id "file_1_file_1_jg9095";
Andromeda	AUGUSTUS	transcript	21040782	21041518	.	+	.	transcript_id "file_1_file_1_jg9095.t1"; gene_id "file_1_file_1_jg9095"
Andromeda	AUGUSTUS	gene	21040782	21041518	.	+	.	jg9095
Andromeda	AUGUSTUS	CDS	21041474	21041518	1	+	0	transcript_id "file_1_file_1_jg9095.t1"; gene_id "file_1_file_1_jg9095";
Andromeda	AUGUSTUS	exon	21041474	21041518	.	+	.	transcript_id "file_1_file_1_jg9095.t1"; gene_id "file_1_file_1_jg9095";
Andromeda	AUGUSTUS	stop_codon	21041516	21041518	.	+	0	transcript_id "file_1_file_1_jg9095.t1"; gene_id "file_1_file_1_jg9095";
Draco	AUGUSTUS	start_codon	5650107	5650109	.	+	0	transcript_id "file_1_file_1_jg15558.t1"; gene_id "file_1_file_1_jg15558";
Draco	AUGUSTUS	CDS	5650107	5650329	1	+	0	transcript_id "file_1_file_1_jg15558.t1"; gene_id "file_1_file_1_jg15558";
Draco	AUGUSTUS	exon	5650107	5650329	.	+	.	transcript_id "file_1_file_1_jg15558.t1"; gene_id "file_1_file_1_jg15558";
Draco	AUGUSTUS	intron	5650330	5650383	.	+	.	transcript_id "file_1_file_1_jg15558.t1"; gene_id "file_1_file_1_jg15558";
Draco	AUGUSTUS	CDS	5650384	5650426	1	+	2	transcript_id "file_1_file_1_jg15558.t1"; gene_id "file_1_file_1_jg15558";
Draco	AUGUSTUS	exon	5650384	5650426	.	+	.	transcript_id "file_1_file_1_jg15558.t1"; gene_id "file_1_file_1_jg15558";
Draco	AUGUSTUS	intron	5650427	5650489	.	+	.	transcript_id "file_1_file_1_jg15558.t1"; gene_id "file_1_file_1_jg15558";
Draco	AUGUSTUS	CDS	5650490	5650665	1	+	1	transcript_id "file_1_file_1_jg15558.t1"; gene_id "file_1_file_1_jg15558";
Draco	AUGUSTUS	exon	5650490	5650665	.	+	.	transcript_id "file_1_file_1_jg15558.t1"; gene_id "file_1_file_1_jg15558";
Draco	AUGUSTUS	intron	5650666	5650722	.	+	.	transcript_id "file_1_file_1_jg15558.t1"; gene_id "file_1_file_1_jg15558";
Draco	AUGUSTUS	transcript	5650107	5651126	.	+	.	transcript_id "file_1_file_1_jg15558.t1"; gene_id "file_1_file_1_jg15558"
Draco	AUGUSTUS	gene	5650107	5651126	.	+	.	jg15558
Draco	AUGUSTUS	CDS	5650723	5651126	1	+	2	transcript_id "file_1_file_1_jg15558.t1"; gene_id "file_1_file_1_jg15558";
Draco	AUGUSTUS	exon	5650723	5651126	.	+	.	transcript_id "file_1_file_1_jg15558.t1"; gene_id "file_1_file_1_jg15558";
Draco	AUGUSTUS	stop_codon	5651124	5651126	.	+	0	transcript_id "file_1_file_1_jg15558.t1"; gene_id "file_1_file_1_jg15558";
Andromeda	AUGUSTUS	stop_codon	9221	9223	.	-	0	transcript_id "file_1_file_1_jg6942.t1"; gene_id "file_1_file_1_jg6942";
Andromeda	AUGUSTUS	CDS	9221	9631	1	-	0	transcript_id "file_1_file_1_jg6942.t1"; gene_id "file_1_file_1_jg6942";
Andromeda	AUGUSTUS	exon	9221	9631	.	-	.	transcript_id "file_1_file_1_jg6942.t1"; gene_id "file_1_file_1_jg6942";
Andromeda	AUGUSTUS	transcript	9221	9631	.	-	.	transcript_id "file_1_file_1_jg6942.t1"; gene_id "file_1_file_1_jg6942"
Andromeda	AUGUSTUS	gene	9221	9631	.	-	.	jg6942
Andromeda	AUGUSTUS	start_codon	9629	9631	.	-	0	transcript_id "file_1_file_1_jg6942.t1"; gene_id "file_1_file_1_jg6942";
Andromeda	AUGUSTUS	start_codon	12851384	12851386	.	+	0	transcript_id "file_1_file_1_jg8234.t1"; gene_id "file_1_file_1_jg8234";
Andromeda	AUGUSTUS	CDS	12851384	12851731	1	+	0	transcript_id "file_1_file_1_jg8234.t1"; gene_id "file_1_file_1_jg8234";
Andromeda	AUGUSTUS	exon	12851384	12851731	.	+	.	transcript_id "file_1_file_1_jg8234.t1"; gene_id "file_1_file_1_jg8234";
Andromeda	AUGUSTUS	intron	12851732	12851793	.	+	.	transcript_id "file_1_file_1_jg8234.t1"; gene_id "file_1_file_1_jg8234";
Andromeda	AUGUSTUS	transcript	12851384	12852291	.	+	.	transcript_id "file_1_file_1_jg8234.t1"; gene_id "file_1_file_1_jg8234"
Andromeda	AUGUSTUS	gene	12851384	12852291	.	+	.	jg8234
Andromeda	AUGUSTUS	CDS	12851794	12852291	1	+	0	transcript_id "file_1_file_1_jg8234.t1"; gene_id "file_1_file_1_jg8234";
Andromeda	AUGUSTUS	exon	12851794	12852291	.	+	.	transcript_id "file_1_file_1_jg8234.t1"; gene_id "file_1_file_1_jg8234";
Andromeda	AUGUSTUS	stop_codon	12852289	12852291	.	+	0	transcript_id "file_1_file_1_jg8234.t1"; gene_id "file_1_file_1_jg8234";
Andromeda	AUGUSTUS	start_codon	18616066	18616068	.	+	0	transcript_id "file_1_file_1_jg8753.t1"; gene_id "file_1_file_1_jg8753";
Andromeda	AUGUSTUS	CDS	18616066	18616148	0.45	+	0	transcript_id "file_1_file_1_jg8753.t1"; gene_id "file_1_file_1_jg8753";
Andromeda	AUGUSTUS	exon	18616066	18616148	.	+	.	transcript_id "file_1_file_1_jg8753.t1"; gene_id "file_1_file_1_jg8753";
Andromeda	AUGUSTUS	intron	18616149	18618843	.	+	.	transcript_id "file_1_file_1_jg8753.t1"; gene_id "file_1_file_1_jg8753";
Andromeda	AUGUSTUS	transcript	18616066	18619033	.	+	.	transcript_id "file_1_file_1_jg8753.t1"; gene_id "file_1_file_1_jg8753"
Andromeda	AUGUSTUS	gene	18616066	18619033	.	+	.	jg8753
Andromeda	AUGUSTUS	CDS	18618844	18619033	1	+	1	transcript_id "file_1_file_1_jg8753.t1"; gene_id "file_1_file_1_jg8753";
Andromeda	AUGUSTUS	exon	18618844	18619033	.	+	.	transcript_id "file_1_file_1_jg8753.t1"; gene_id "file_1_file_1_jg8753";
Andromeda	AUGUSTUS	stop_codon	18619031	18619033	.	+	0	transcript_id "file_1_file_1_jg8753.t1"; gene_id "file_1_file_1_jg8753";
Contig_6	AUGUSTUS	start_codon	900316	900318	.	+	0	transcript_id "file_1_file_1_jg9858.t1"; gene_id "file_1_file_1_jg9858";
Contig_6	AUGUSTUS	CDS	900316	900410	0.7	+	0	transcript_id "file_1_file_1_jg9858.t1"; gene_id "file_1_file_1_jg9858";
Contig_6	AUGUSTUS	exon	900316	900410	.	+	.	transcript_id "file_1_file_1_jg9858.t1"; gene_id "file_1_file_1_jg9858";
Contig_6	AUGUSTUS	intron	900411	900471	.	+	.	transcript_id "file_1_file_1_jg9858.t1"; gene_id "file_1_file_1_jg9858";
Contig_6	AUGUSTUS	CDS	900472	900593	0.89	+	1	transcript_id "file_1_file_1_jg9858.t1"; gene_id "file_1_file_1_jg9858";
Contig_6	AUGUSTUS	exon	900472	900593	.	+	.	transcript_id "file_1_file_1_jg9858.t1"; gene_id "file_1_file_1_jg9858";
Contig_6	AUGUSTUS	intron	900594	900653	.	+	.	transcript_id "file_1_file_1_jg9858.t1"; gene_id "file_1_file_1_jg9858";
Contig_6	AUGUSTUS	transcript	900316	901012	.	+	.	transcript_id "file_1_file_1_jg9858.t1"; gene_id "file_1_file_1_jg9858"
Contig_6	AUGUSTUS	gene	900316	901012	.	+	.	jg9858
Contig_6	AUGUSTUS	CDS	900654	901012	0.89	+	2	transcript_id "file_1_file_1_jg9858.t1"; gene_id "file_1_file_1_jg9858";
Contig_6	AUGUSTUS	exon	900654	901012	.	+	.	transcript_id "file_1_file_1_jg9858.t1"; gene_id "file_1_file_1_jg9858";
Contig_6	AUGUSTUS	stop_codon	901010	901012	.	+	0	transcript_id "file_1_file_1_jg9858.t1"; gene_id "file_1_file_1_jg9858";
Contig_96	AUGUSTUS	start_codon	439886	439888	.	+	0	transcript_id "file_1_file_1_jg1454.t1"; gene_id "file_1_file_1_jg1454";
Contig_96	AUGUSTUS	CDS	439886	440219	0.66	+	0	transcript_id "file_1_file_1_jg1454.t1"; gene_id "file_1_file_1_jg1454";
Contig_96	AUGUSTUS	exon	439886	440219	.	+	.	transcript_id "file_1_file_1_jg1454.t1"; gene_id "file_1_file_1_jg1454";
Contig_96	AUGUSTUS	intron	440220	440805	.	+	.	transcript_id "file_1_file_1_jg1454.t1"; gene_id "file_1_file_1_jg1454";
Contig_96	AUGUSTUS	transcript	439886	441029	.	+	.	transcript_id "file_1_file_1_jg1454.t1"; gene_id "file_1_file_1_jg1454"
Contig_96	AUGUSTUS	gene	439886	441029	.	+	.	jg1454
Contig_96	AUGUSTUS	CDS	440806	441029	0.55	+	2	transcript_id "file_1_file_1_jg1454.t1"; gene_id "file_1_file_1_jg1454";
Contig_96	AUGUSTUS	exon	440806	441029	.	+	.	transcript_id "file_1_file_1_jg1454.t1"; gene_id "file_1_file_1_jg1454";
Contig_96	AUGUSTUS	stop_codon	441027	441029	.	+	0	transcript_id "file_1_file_1_jg1454.t1"; gene_id "file_1_file_1_jg1454";
Contig_6	AUGUSTUS	stop_codon	735203	735205	.	-	0	transcript_id "file_1_file_1_jg9829.t1"; gene_id "file_1_file_1_jg9829";
Contig_6	AUGUSTUS	CDS	735203	735411	1	-	2	transcript_id "file_1_file_1_jg9829.t1"; gene_id "file_1_file_1_jg9829";
Contig_6	AUGUSTUS	exon	735203	735411	.	-	.	transcript_id "file_1_file_1_jg9829.t1"; gene_id "file_1_file_1_jg9829";
Contig_6	AUGUSTUS	intron	735412	735469	.	-	.	transcript_id "file_1_file_1_jg9829.t1"; gene_id "file_1_file_1_jg9829";
Contig_6	AUGUSTUS	CDS	735470	735782	1	-	0	transcript_id "file_1_file_1_jg9829.t1"; gene_id "file_1_file_1_jg9829";
Contig_6	AUGUSTUS	exon	735470	735782	.	-	.	transcript_id "file_1_file_1_jg9829.t1"; gene_id "file_1_file_1_jg9829";
Contig_6	AUGUSTUS	intron	735783	735840	.	-	.	transcript_id "file_1_file_1_jg9829.t1"; gene_id "file_1_file_1_jg9829";
Contig_6	AUGUSTUS	CDS	735841	736178	1	-	2	transcript_id "file_1_file_1_jg9829.t1"; gene_id "file_1_file_1_jg9829";
Contig_6	AUGUSTUS	exon	735841	736178	.	-	.	transcript_id "file_1_file_1_jg9829.t1"; gene_id "file_1_file_1_jg9829";
Contig_6	AUGUSTUS	intron	736179	736237	.	-	.	transcript_id "file_1_file_1_jg9829.t1"; gene_id "file_1_file_1_jg9829";
Contig_6	AUGUSTUS	CDS	736238	736542	1	-	1	transcript_id "file_1_file_1_jg9829.t1"; gene_id "file_1_file_1_jg9829";
Contig_6	AUGUSTUS	exon	736238	736542	.	-	.	transcript_id "file_1_file_1_jg9829.t1"; gene_id "file_1_file_1_jg9829";
Contig_6	AUGUSTUS	intron	736543	736729	.	-	.	transcript_id "file_1_file_1_jg9829.t1"; gene_id "file_1_file_1_jg9829";
Contig_6	AUGUSTUS	CDS	736730	737724	1	-	0	transcript_id "file_1_file_1_jg9829.t1"; gene_id "file_1_file_1_jg9829";
Contig_6	AUGUSTUS	exon	736730	737724	.	-	.	transcript_id "file_1_file_1_jg9829.t1"; gene_id "file_1_file_1_jg9829";
Contig_6	AUGUSTUS	intron	737725	737781	.	-	.	transcript_id "file_1_file_1_jg9829.t1"; gene_id "file_1_file_1_jg9829";
Contig_6	AUGUSTUS	CDS	737782	737946	1	-	0	transcript_id "file_1_file_1_jg9829.t1"; gene_id "file_1_file_1_jg9829";
Contig_6	AUGUSTUS	exon	737782	737946	.	-	.	transcript_id "file_1_file_1_jg9829.t1"; gene_id "file_1_file_1_jg9829";
Contig_6	AUGUSTUS	intron	737947	738030	.	-	.	transcript_id "file_1_file_1_jg9829.t1"; gene_id "file_1_file_1_jg9829";
Contig_6	AUGUSTUS	transcript	735203	738069	.	-	.	transcript_id "file_1_file_1_jg9829.t1"; gene_id "file_1_file_1_jg9829"
Contig_6	AUGUSTUS	CDS	738031	738069	1	-	0	transcript_id "file_1_file_1_jg9829.t1"; gene_id "file_1_file_1_jg9829";
Contig_6	AUGUSTUS	exon	738031	738069	.	-	.	transcript_id "file_1_file_1_jg9829.t1"; gene_id "file_1_file_1_jg9829";
Contig_6	AUGUSTUS	start_codon	738067	738069	.	-	0	transcript_id "file_1_file_1_jg9829.t1"; gene_id "file_1_file_1_jg9829";
Contig_5	AUGUSTUS	start_codon	1571409	1571411	.	+	0	transcript_id "file_1_file_1_jg4322.t1"; gene_id "file_1_file_1_jg4322";
Contig_5	AUGUSTUS	CDS	1571409	1574090	1	+	0	transcript_id "file_1_file_1_jg4322.t1"; gene_id "file_1_file_1_jg4322";
Contig_5	AUGUSTUS	exon	1571409	1574090	.	+	.	transcript_id "file_1_file_1_jg4322.t1"; gene_id "file_1_file_1_jg4322";
Contig_5	AUGUSTUS	transcript	1571409	1574090	.	+	.	transcript_id "file_1_file_1_jg4322.t1"; gene_id "file_1_file_1_jg4322"
Contig_5	AUGUSTUS	gene	1571409	1574090	.	+	.	jg4322
Contig_5	AUGUSTUS	stop_codon	1574088	1574090	.	+	0	transcript_id "file_1_file_1_jg4322.t1"; gene_id "file_1_file_1_jg4322";
Contig_6	AUGUSTUS	stop_codon	2951472	2951474	.	-	0	transcript_id "file_1_file_1_jg10112.t1"; gene_id "file_1_file_1_jg10112";
Contig_6	AUGUSTUS	CDS	2951472	2951627	0.99	-	0	transcript_id "file_1_file_1_jg10112.t1"; gene_id "file_1_file_1_jg10112";
Contig_6	AUGUSTUS	exon	2951472	2951627	.	-	.	transcript_id "file_1_file_1_jg10112.t1"; gene_id "file_1_file_1_jg10112";
Contig_6	AUGUSTUS	intron	2951628	2952396	.	-	.	transcript_id "file_1_file_1_jg10112.t1"; gene_id "file_1_file_1_jg10112";
Contig_6	AUGUSTUS	transcript	2951472	2952546	.	-	.	transcript_id "file_1_file_1_jg10112.t1"; gene_id "file_1_file_1_jg10112"
Contig_6	AUGUSTUS	gene	2951472	2952546	.	-	.	jg10112
Contig_6	AUGUSTUS	CDS	2952397	2952546	0.89	-	0	transcript_id "file_1_file_1_jg10112.t1"; gene_id "file_1_file_1_jg10112";
Contig_6	AUGUSTUS	exon	2952397	2952546	.	-	.	transcript_id "file_1_file_1_jg10112.t1"; gene_id "file_1_file_1_jg10112";
Contig_6	AUGUSTUS	start_codon	2952544	2952546	.	-	0	transcript_id "file_1_file_1_jg10112.t1"; gene_id "file_1_file_1_jg10112";
Draco	AUGUSTUS	stop_codon	6013979	6013981	.	-	0	transcript_id "file_1_file_1_jg15611.t1"; gene_id "file_1_file_1_jg15611";
Draco	AUGUSTUS	CDS	6013979	6014173	1	-	0	transcript_id "file_1_file_1_jg15611.t1"; gene_id "file_1_file_1_jg15611";
Draco	AUGUSTUS	exon	6013979	6014173	.	-	.	transcript_id "file_1_file_1_jg15611.t1"; gene_id "file_1_file_1_jg15611";
Draco	AUGUSTUS	intron	6014174	6014283	.	-	.	transcript_id "file_1_file_1_jg15611.t1"; gene_id "file_1_file_1_jg15611";
Draco	AUGUSTUS	CDS	6014284	6014967	1	-	0	transcript_id "file_1_file_1_jg15611.t1"; gene_id "file_1_file_1_jg15611";
Draco	AUGUSTUS	exon	6014284	6014967	.	-	.	transcript_id "file_1_file_1_jg15611.t1"; gene_id "file_1_file_1_jg15611";
Draco	AUGUSTUS	intron	6014968	6015138	.	-	.	transcript_id "file_1_file_1_jg15611.t1"; gene_id "file_1_file_1_jg15611";
Draco	AUGUSTUS	CDS	6015139	6015338	1	-	2	transcript_id "file_1_file_1_jg15611.t1"; gene_id "file_1_file_1_jg15611";
Draco	AUGUSTUS	exon	6015139	6015338	.	-	.	transcript_id "file_1_file_1_jg15611.t1"; gene_id "file_1_file_1_jg15611";
Draco	AUGUSTUS	intron	6015339	6015403	.	-	.	transcript_id "file_1_file_1_jg15611.t1"; gene_id "file_1_file_1_jg15611";
Draco	AUGUSTUS	transcript	6013979	6015467	.	-	.	transcript_id "file_1_file_1_jg15611.t1"; gene_id "file_1_file_1_jg15611"
Draco	AUGUSTUS	gene	6013979	6015467	.	-	.	jg15611
Draco	AUGUSTUS	CDS	6015404	6015467	1	-	0	transcript_id "file_1_file_1_jg15611.t1"; gene_id "file_1_file_1_jg15611";
Draco	AUGUSTUS	exon	6015404	6015467	.	-	.	transcript_id "file_1_file_1_jg15611.t1"; gene_id "file_1_file_1_jg15611";
Draco	AUGUSTUS	start_codon	6015465	6015467	.	-	0	transcript_id "file_1_file_1_jg15611.t1"; gene_id "file_1_file_1_jg15611";
Contig_6	AUGUSTUS	stop_codon	4843000	4843002	.	-	0	transcript_id "file_1_file_1_jg10366.t1"; gene_id "file_1_file_1_jg10366";
Contig_6	AUGUSTUS	CDS	4843000	4843007	0.5	-	2	transcript_id "file_1_file_1_jg10366.t1"; gene_id "file_1_file_1_jg10366";
Contig_6	AUGUSTUS	exon	4843000	4843007	.	-	.	transcript_id "file_1_file_1_jg10366.t1"; gene_id "file_1_file_1_jg10366";
Contig_6	AUGUSTUS	intron	4843008	4843719	.	-	.	transcript_id "file_1_file_1_jg10366.t1"; gene_id "file_1_file_1_jg10366";
Contig_6	AUGUSTUS	CDS	4843720	4844409	0.99	-	2	transcript_id "file_1_file_1_jg10366.t1"; gene_id "file_1_file_1_jg10366";
Contig_6	AUGUSTUS	exon	4843720	4844409	.	-	.	transcript_id "file_1_file_1_jg10366.t1"; gene_id "file_1_file_1_jg10366";
Contig_6	AUGUSTUS	intron	4844410	4844852	.	-	.	transcript_id "file_1_file_1_jg10366.t1"; gene_id "file_1_file_1_jg10366";
Contig_6	AUGUSTUS	CDS	4844853	4845127	1	-	1	transcript_id "file_1_file_1_jg10366.t1"; gene_id "file_1_file_1_jg10366";
Contig_6	AUGUSTUS	exon	4844853	4845127	.	-	.	transcript_id "file_1_file_1_jg10366.t1"; gene_id "file_1_file_1_jg10366";
Contig_6	AUGUSTUS	intron	4845128	4845580	.	-	.	transcript_id "file_1_file_1_jg10366.t1"; gene_id "file_1_file_1_jg10366";
Contig_6	AUGUSTUS	CDS	4845581	4845888	1	-	0	transcript_id "file_1_file_1_jg10366.t1"; gene_id "file_1_file_1_jg10366";
Contig_6	AUGUSTUS	exon	4845581	4845888	.	-	.	transcript_id "file_1_file_1_jg10366.t1"; gene_id "file_1_file_1_jg10366";
Contig_6	AUGUSTUS	intron	4845889	4845945	.	-	.	transcript_id "file_1_file_1_jg10366.t1"; gene_id "file_1_file_1_jg10366";
Contig_6	AUGUSTUS	transcript	4843000	4845987	.	-	.	transcript_id "file_1_file_1_jg10366.t1"; gene_id "file_1_file_1_jg10366"
Contig_6	AUGUSTUS	gene	4843000	4845987	.	-	.	jg10366
Contig_6	AUGUSTUS	CDS	4845946	4845987	1	-	0	transcript_id "file_1_file_1_jg10366.t1"; gene_id "file_1_file_1_jg10366";
Contig_6	AUGUSTUS	exon	4845946	4845987	.	-	.	transcript_id "file_1_file_1_jg10366.t1"; gene_id "file_1_file_1_jg10366";
Contig_6	AUGUSTUS	start_codon	4845985	4845987	.	-	0	transcript_id "file_1_file_1_jg10366.t1"; gene_id "file_1_file_1_jg10366";
Contig_34	AUGUSTUS	stop_codon	1519672	1519674	.	-	0	transcript_id "file_1_file_1_jg1539.t1"; gene_id "file_1_file_1_jg1539";
Contig_34	AUGUSTUS	CDS	1519672	1519977	0.77	-	0	transcript_id "file_1_file_1_jg1539.t1"; gene_id "file_1_file_1_jg1539";
Contig_34	AUGUSTUS	exon	1519672	1519977	.	-	.	transcript_id "file_1_file_1_jg1539.t1"; gene_id "file_1_file_1_jg1539";
Contig_34	AUGUSTUS	transcript	1519672	1519977	.	-	.	transcript_id "file_1_file_1_jg1539.t1"; gene_id "file_1_file_1_jg1539"
Contig_34	AUGUSTUS	gene	1519672	1519977	.	-	.	jg1539
Contig_34	AUGUSTUS	start_codon	1519975	1519977	.	-	0	transcript_id "file_1_file_1_jg1539.t1"; gene_id "file_1_file_1_jg1539";
Gemini	AUGUSTUS	start_codon	4430222	4430224	.	+	0	transcript_id "file_1_file_1_jg495.t1"; gene_id "file_1_file_1_jg495";
Gemini	AUGUSTUS	CDS	4430222	4430283	0.96	+	0	transcript_id "file_1_file_1_jg495.t1"; gene_id "file_1_file_1_jg495";
Gemini	AUGUSTUS	exon	4430222	4430283	.	+	.	transcript_id "file_1_file_1_jg495.t1"; gene_id "file_1_file_1_jg495";
Gemini	AUGUSTUS	intron	4430284	4432729	.	+	.	transcript_id "file_1_file_1_jg495.t1"; gene_id "file_1_file_1_jg495";
Gemini	AUGUSTUS	CDS	4432730	4432853	0.99	+	1	transcript_id "file_1_file_1_jg495.t1"; gene_id "file_1_file_1_jg495";
Gemini	AUGUSTUS	exon	4432730	4432853	.	+	.	transcript_id "file_1_file_1_jg495.t1"; gene_id "file_1_file_1_jg495";
Gemini	AUGUSTUS	intron	4432854	4449677	.	+	.	transcript_id "file_1_file_1_jg495.t1"; gene_id "file_1_file_1_jg495";
Gemini	AUGUSTUS	CDS	4449678	4449725	1	+	0	transcript_id "file_1_file_1_jg495.t1"; gene_id "file_1_file_1_jg495";
Gemini	AUGUSTUS	exon	4449678	4449725	.	+	.	transcript_id "file_1_file_1_jg495.t1"; gene_id "file_1_file_1_jg495";
Gemini	AUGUSTUS	intron	4449726	4458950	.	+	.	transcript_id "file_1_file_1_jg495.t1"; gene_id "file_1_file_1_jg495";
Gemini	AUGUSTUS	transcript	4430222	4459022	.	+	.	transcript_id "file_1_file_1_jg495.t1"; gene_id "file_1_file_1_jg495"
Gemini	AUGUSTUS	gene	4430222	4459022	.	+	.	jg495
Gemini	AUGUSTUS	CDS	4458951	4459022	1	+	0	transcript_id "file_1_file_1_jg495.t1"; gene_id "file_1_file_1_jg495";
Gemini	AUGUSTUS	exon	4458951	4459022	.	+	.	transcript_id "file_1_file_1_jg495.t1"; gene_id "file_1_file_1_jg495";
Gemini	AUGUSTUS	stop_codon	4459020	4459022	.	+	0	transcript_id "file_1_file_1_jg495.t1"; gene_id "file_1_file_1_jg495";
Contig_17	AUGUSTUS	stop_codon	2380120	2380122	.	-	0	transcript_id "file_1_file_1_jg6406.t1"; gene_id "file_1_file_1_jg6406";
Contig_17	AUGUSTUS	CDS	2380120	2380236	1	-	0	transcript_id "file_1_file_1_jg6406.t1"; gene_id "file_1_file_1_jg6406";
Contig_17	AUGUSTUS	exon	2380120	2380236	.	-	.	transcript_id "file_1_file_1_jg6406.t1"; gene_id "file_1_file_1_jg6406";
Contig_17	AUGUSTUS	intron	2380237	2380296	.	-	.	transcript_id "file_1_file_1_jg6406.t1"; gene_id "file_1_file_1_jg6406";
Contig_17	AUGUSTUS	CDS	2380297	2380361	1	-	2	transcript_id "file_1_file_1_jg6406.t1"; gene_id "file_1_file_1_jg6406";
Contig_17	AUGUSTUS	exon	2380297	2380361	.	-	.	transcript_id "file_1_file_1_jg6406.t1"; gene_id "file_1_file_1_jg6406";
Contig_17	AUGUSTUS	intron	2380362	2381593	.	-	.	transcript_id "file_1_file_1_jg6406.t1"; gene_id "file_1_file_1_jg6406";
Contig_17	AUGUSTUS	CDS	2381594	2381688	1	-	1	transcript_id "file_1_file_1_jg6406.t1"; gene_id "file_1_file_1_jg6406";
Contig_17	AUGUSTUS	exon	2381594	2381688	.	-	.	transcript_id "file_1_file_1_jg6406.t1"; gene_id "file_1_file_1_jg6406";
Contig_17	AUGUSTUS	intron	2381689	2381748	.	-	.	transcript_id "file_1_file_1_jg6406.t1"; gene_id "file_1_file_1_jg6406";
Contig_17	AUGUSTUS	CDS	2381749	2381900	1	-	0	transcript_id "file_1_file_1_jg6406.t1"; gene_id "file_1_file_1_jg6406";
Contig_17	AUGUSTUS	exon	2381749	2381900	.	-	.	transcript_id "file_1_file_1_jg6406.t1"; gene_id "file_1_file_1_jg6406";
Contig_17	AUGUSTUS	intron	2381901	2390046	.	-	.	transcript_id "file_1_file_1_jg6406.t1"; gene_id "file_1_file_1_jg6406";
Contig_17	AUGUSTUS	CDS	2390047	2390215	1	-	1	transcript_id "file_1_file_1_jg6406.t1"; gene_id "file_1_file_1_jg6406";
Contig_17	AUGUSTUS	exon	2390047	2390215	.	-	.	transcript_id "file_1_file_1_jg6406.t1"; gene_id "file_1_file_1_jg6406";
Contig_17	AUGUSTUS	intron	2390216	2390272	.	-	.	transcript_id "file_1_file_1_jg6406.t1"; gene_id "file_1_file_1_jg6406";
Contig_17	AUGUSTUS	CDS	2390273	2390403	1	-	0	transcript_id "file_1_file_1_jg6406.t1"; gene_id "file_1_file_1_jg6406";
Contig_17	AUGUSTUS	exon	2390273	2390403	.	-	.	transcript_id "file_1_file_1_jg6406.t1"; gene_id "file_1_file_1_jg6406";
Contig_17	AUGUSTUS	intron	2390404	2390455	.	-	.	transcript_id "file_1_file_1_jg6406.t1"; gene_id "file_1_file_1_jg6406";
Contig_17	AUGUSTUS	CDS	2390456	2390705	0.98	-	1	transcript_id "file_1_file_1_jg6406.t1"; gene_id "file_1_file_1_jg6406";
Contig_17	AUGUSTUS	exon	2390456	2390705	.	-	.	transcript_id "file_1_file_1_jg6406.t1"; gene_id "file_1_file_1_jg6406";
Contig_17	AUGUSTUS	intron	2390706	2390773	.	-	.	transcript_id "file_1_file_1_jg6406.t1"; gene_id "file_1_file_1_jg6406";
Contig_17	AUGUSTUS	CDS	2390774	2390871	1	-	0	transcript_id "file_1_file_1_jg6406.t1"; gene_id "file_1_file_1_jg6406";
Contig_17	AUGUSTUS	exon	2390774	2390871	.	-	.	transcript_id "file_1_file_1_jg6406.t1"; gene_id "file_1_file_1_jg6406";
Contig_17	AUGUSTUS	intron	2390872	2390932	.	-	.	transcript_id "file_1_file_1_jg6406.t1"; gene_id "file_1_file_1_jg6406";
Contig_17	AUGUSTUS	transcript	2380120	2390953	.	-	.	transcript_id "file_1_file_1_jg6406.t1"; gene_id "file_1_file_1_jg6406"
Contig_17	AUGUSTUS	gene	2380120	2390953	.	-	.	jg6406
Contig_17	AUGUSTUS	CDS	2390933	2390953	0.87	-	0	transcript_id "file_1_file_1_jg6406.t1"; gene_id "file_1_file_1_jg6406";
Contig_17	AUGUSTUS	exon	2390933	2390953	.	-	.	transcript_id "file_1_file_1_jg6406.t1"; gene_id "file_1_file_1_jg6406";
Contig_17	AUGUSTUS	start_codon	2390951	2390953	.	-	0	transcript_id "file_1_file_1_jg6406.t1"; gene_id "file_1_file_1_jg6406";
Contig_5	AUGUSTUS	stop_codon	4909449	4909451	.	-	0	transcript_id "file_1_file_1_jg4731.t1"; gene_id "file_1_file_1_jg4731";
Contig_5	AUGUSTUS	CDS	4909449	4910006	1	-	0	transcript_id "file_1_file_1_jg4731.t1"; gene_id "file_1_file_1_jg4731";
Contig_5	AUGUSTUS	exon	4909449	4910006	.	-	.	transcript_id "file_1_file_1_jg4731.t1"; gene_id "file_1_file_1_jg4731";
Contig_5	AUGUSTUS	transcript	4909449	4910006	.	-	.	transcript_id "file_1_file_1_jg4731.t1"; gene_id "file_1_file_1_jg4731"
Contig_5	AUGUSTUS	gene	4909449	4910006	.	-	.	jg4731
Contig_5	AUGUSTUS	start_codon	4910004	4910006	.	-	0	transcript_id "file_1_file_1_jg4731.t1"; gene_id "file_1_file_1_jg4731";
Cepheus	AUGUSTUS	start_codon	17399194	17399196	.	+	0	transcript_id "file_1_file_1_jg12590.t1"; gene_id "file_1_file_1_jg12590";
Cepheus	AUGUSTUS	CDS	17399194	17399287	1	+	0	transcript_id "file_1_file_1_jg12590.t1"; gene_id "file_1_file_1_jg12590";
Cepheus	AUGUSTUS	exon	17399194	17399287	.	+	.	transcript_id "file_1_file_1_jg12590.t1"; gene_id "file_1_file_1_jg12590";
Cepheus	AUGUSTUS	intron	17399288	17399355	.	+	.	transcript_id "file_1_file_1_jg12590.t1"; gene_id "file_1_file_1_jg12590";
Cepheus	AUGUSTUS	CDS	17399356	17399534	1	+	2	transcript_id "file_1_file_1_jg12590.t1"; gene_id "file_1_file_1_jg12590";
Cepheus	AUGUSTUS	exon	17399356	17399534	.	+	.	transcript_id "file_1_file_1_jg12590.t1"; gene_id "file_1_file_1_jg12590";
Cepheus	AUGUSTUS	intron	17399535	17399669	.	+	.	transcript_id "file_1_file_1_jg12590.t1"; gene_id "file_1_file_1_jg12590";
Cepheus	AUGUSTUS	CDS	17399670	17400008	1	+	0	transcript_id "file_1_file_1_jg12590.t1"; gene_id "file_1_file_1_jg12590";
Cepheus	AUGUSTUS	exon	17399670	17400008	.	+	.	transcript_id "file_1_file_1_jg12590.t1"; gene_id "file_1_file_1_jg12590";
Cepheus	AUGUSTUS	intron	17400009	17400062	.	+	.	transcript_id "file_1_file_1_jg12590.t1"; gene_id "file_1_file_1_jg12590";
Cepheus	AUGUSTUS	CDS	17400063	17400199	1	+	0	transcript_id "file_1_file_1_jg12590.t1"; gene_id "file_1_file_1_jg12590";
Cepheus	AUGUSTUS	exon	17400063	17400199	.	+	.	transcript_id "file_1_file_1_jg12590.t1"; gene_id "file_1_file_1_jg12590";
Cepheus	AUGUSTUS	intron	17400200	17400575	.	+	.	transcript_id "file_1_file_1_jg12590.t1"; gene_id "file_1_file_1_jg12590";
Cepheus	AUGUSTUS	CDS	17400576	17401182	1	+	1	transcript_id "file_1_file_1_jg12590.t1"; gene_id "file_1_file_1_jg12590";
Cepheus	AUGUSTUS	exon	17400576	17401182	.	+	.	transcript_id "file_1_file_1_jg12590.t1"; gene_id "file_1_file_1_jg12590";
Cepheus	AUGUSTUS	intron	17401183	17401556	.	+	.	transcript_id "file_1_file_1_jg12590.t1"; gene_id "file_1_file_1_jg12590";
Cepheus	AUGUSTUS	transcript	17399194	17402075	.	+	.	transcript_id "file_1_file_1_jg12590.t1"; gene_id "file_1_file_1_jg12590"
Cepheus	AUGUSTUS	gene	17399194	17402075	.	+	.	jg12590
Cepheus	AUGUSTUS	CDS	17401557	17402075	1	+	0	transcript_id "file_1_file_1_jg12590.t1"; gene_id "file_1_file_1_jg12590";
Cepheus	AUGUSTUS	exon	17401557	17402075	.	+	.	transcript_id "file_1_file_1_jg12590.t1"; gene_id "file_1_file_1_jg12590";
Cepheus	AUGUSTUS	stop_codon	17402073	17402075	.	+	0	transcript_id "file_1_file_1_jg12590.t1"; gene_id "file_1_file_1_jg12590";
Andromeda	AUGUSTUS	stop_codon	21044339	21044341	.	-	0	transcript_id "file_1_file_1_jg9097.t1"; gene_id "file_1_file_1_jg9097";
Andromeda	AUGUSTUS	CDS	21044339	21044475	1	-	2	transcript_id "file_1_file_1_jg9097.t1"; gene_id "file_1_file_1_jg9097";
Andromeda	AUGUSTUS	exon	21044339	21044475	.	-	.	transcript_id "file_1_file_1_jg9097.t1"; gene_id "file_1_file_1_jg9097";
Andromeda	AUGUSTUS	intron	21044476	21044531	.	-	.	transcript_id "file_1_file_1_jg9097.t1"; gene_id "file_1_file_1_jg9097";
Andromeda	AUGUSTUS	CDS	21044532	21044670	1	-	0	transcript_id "file_1_file_1_jg9097.t1"; gene_id "file_1_file_1_jg9097";
Andromeda	AUGUSTUS	exon	21044532	21044670	.	-	.	transcript_id "file_1_file_1_jg9097.t1"; gene_id "file_1_file_1_jg9097";
Andromeda	AUGUSTUS	intron	21044671	21044721	.	-	.	transcript_id "file_1_file_1_jg9097.t1"; gene_id "file_1_file_1_jg9097";
Andromeda	AUGUSTUS	CDS	21044722	21045563	0.99	-	2	transcript_id "file_1_file_1_jg9097.t1"; gene_id "file_1_file_1_jg9097";
Andromeda	AUGUSTUS	exon	21044722	21045563	.	-	.	transcript_id "file_1_file_1_jg9097.t1"; gene_id "file_1_file_1_jg9097";
Andromeda	AUGUSTUS	intron	21045564	21045612	.	-	.	transcript_id "file_1_file_1_jg9097.t1"; gene_id "file_1_file_1_jg9097";
Andromeda	AUGUSTUS	transcript	21044339	21045625	.	-	.	transcript_id "file_1_file_1_jg9097.t1"; gene_id "file_1_file_1_jg9097"
Andromeda	AUGUSTUS	gene	21044339	21045625	.	-	.	jg9097
Andromeda	AUGUSTUS	CDS	21045613	21045625	0.99	-	0	transcript_id "file_1_file_1_jg9097.t1"; gene_id "file_1_file_1_jg9097";
Andromeda	AUGUSTUS	exon	21045613	21045625	.	-	.	transcript_id "file_1_file_1_jg9097.t1"; gene_id "file_1_file_1_jg9097";
Andromeda	AUGUSTUS	start_codon	21045623	21045625	.	-	0	transcript_id "file_1_file_1_jg9097.t1"; gene_id "file_1_file_1_jg9097";
Contig_49	AUGUSTUS	start_codon	620205	620207	.	+	0	transcript_id "file_1_file_1_jg6817.t1"; gene_id "file_1_file_1_jg6817";
Contig_49	AUGUSTUS	CDS	620205	620489	1	+	0	transcript_id "file_1_file_1_jg6817.t1"; gene_id "file_1_file_1_jg6817";
Contig_49	AUGUSTUS	exon	620205	620489	.	+	.	transcript_id "file_1_file_1_jg6817.t1"; gene_id "file_1_file_1_jg6817";
Contig_49	AUGUSTUS	transcript	620205	620489	.	+	.	transcript_id "file_1_file_1_jg6817.t1"; gene_id "file_1_file_1_jg6817"
Contig_49	AUGUSTUS	gene	620205	620489	.	+	.	jg6817
Contig_49	AUGUSTUS	stop_codon	620487	620489	.	+	0	transcript_id "file_1_file_1_jg6817.t1"; gene_id "file_1_file_1_jg6817";
Contig_5	AUGUSTUS	stop_codon	6813173	6813175	.	-	0	transcript_id "file_1_file_1_jg5003.t1"; gene_id "file_1_file_1_jg5003";
Contig_5	AUGUSTUS	CDS	6813173	6813346	1	-	0	transcript_id "file_1_file_1_jg5003.t1"; gene_id "file_1_file_1_jg5003";
Contig_5	AUGUSTUS	exon	6813173	6813346	.	-	.	transcript_id "file_1_file_1_jg5003.t1"; gene_id "file_1_file_1_jg5003";
Contig_5	AUGUSTUS	intron	6813347	6813539	.	-	.	transcript_id "file_1_file_1_jg5003.t1"; gene_id "file_1_file_1_jg5003";
Contig_5	AUGUSTUS	CDS	6813540	6813705	1	-	1	transcript_id "file_1_file_1_jg5003.t1"; gene_id "file_1_file_1_jg5003";
Contig_5	AUGUSTUS	exon	6813540	6813705	.	-	.	transcript_id "file_1_file_1_jg5003.t1"; gene_id "file_1_file_1_jg5003";
Contig_5	AUGUSTUS	intron	6813706	6813766	.	-	.	transcript_id "file_1_file_1_jg5003.t1"; gene_id "file_1_file_1_jg5003";
Contig_5	AUGUSTUS	CDS	6813767	6813886	1	-	1	transcript_id "file_1_file_1_jg5003.t1"; gene_id "file_1_file_1_jg5003";
Contig_5	AUGUSTUS	exon	6813767	6813886	.	-	.	transcript_id "file_1_file_1_jg5003.t1"; gene_id "file_1_file_1_jg5003";
Contig_5	AUGUSTUS	intron	6813887	6813944	.	-	.	transcript_id "file_1_file_1_jg5003.t1"; gene_id "file_1_file_1_jg5003";
Contig_5	AUGUSTUS	CDS	6813945	6814042	1	-	0	transcript_id "file_1_file_1_jg5003.t1"; gene_id "file_1_file_1_jg5003";
Contig_5	AUGUSTUS	exon	6813945	6814042	.	-	.	transcript_id "file_1_file_1_jg5003.t1"; gene_id "file_1_file_1_jg5003";
Contig_5	AUGUSTUS	intron	6814043	6818172	.	-	.	transcript_id "file_1_file_1_jg5003.t1"; gene_id "file_1_file_1_jg5003";
Contig_5	AUGUSTUS	transcript	6813173	6818250	.	-	.	transcript_id "file_1_file_1_jg5003.t1"; gene_id "file_1_file_1_jg5003"
Contig_5	AUGUSTUS	gene	6813173	6818250	.	-	.	jg5003
Contig_5	AUGUSTUS	CDS	6818173	6818250	1	-	0	transcript_id "file_1_file_1_jg5003.t1"; gene_id "file_1_file_1_jg5003";
Contig_5	AUGUSTUS	exon	6818173	6818250	.	-	.	transcript_id "file_1_file_1_jg5003.t1"; gene_id "file_1_file_1_jg5003";
Contig_5	AUGUSTUS	start_codon	6818248	6818250	.	-	0	transcript_id "file_1_file_1_jg5003.t1"; gene_id "file_1_file_1_jg5003";
Contig_16	AUGUSTUS	start_codon	350493	350495	.	+	0	transcript_id "file_1_file_1_jg1598.t1"; gene_id "file_1_file_1_jg1598";
Contig_16	AUGUSTUS	CDS	350493	350499	0.51	+	0	transcript_id "file_1_file_1_jg1598.t1"; gene_id "file_1_file_1_jg1598";
Contig_16	AUGUSTUS	exon	350493	350499	.	+	.	transcript_id "file_1_file_1_jg1598.t1"; gene_id "file_1_file_1_jg1598";
Contig_16	AUGUSTUS	intron	350500	350551	.	+	.	transcript_id "file_1_file_1_jg1598.t1"; gene_id "file_1_file_1_jg1598";
Contig_16	AUGUSTUS	CDS	350552	350578	0.78	+	2	transcript_id "file_1_file_1_jg1598.t1"; gene_id "file_1_file_1_jg1598";
Contig_16	AUGUSTUS	exon	350552	350578	.	+	.	transcript_id "file_1_file_1_jg1598.t1"; gene_id "file_1_file_1_jg1598";
Contig_16	AUGUSTUS	intron	350579	350753	.	+	.	transcript_id "file_1_file_1_jg1598.t1"; gene_id "file_1_file_1_jg1598";
Contig_16	AUGUSTUS	CDS	350754	350842	0.56	+	2	transcript_id "file_1_file_1_jg1598.t1"; gene_id "file_1_file_1_jg1598";
Contig_16	AUGUSTUS	exon	350754	350842	.	+	.	transcript_id "file_1_file_1_jg1598.t1"; gene_id "file_1_file_1_jg1598";
Contig_16	AUGUSTUS	intron	350843	350891	.	+	.	transcript_id "file_1_file_1_jg1598.t1"; gene_id "file_1_file_1_jg1598";
Contig_16	AUGUSTUS	CDS	350892	351059	0.99	+	0	transcript_id "file_1_file_1_jg1598.t1"; gene_id "file_1_file_1_jg1598";
Contig_16	AUGUSTUS	exon	350892	351059	.	+	.	transcript_id "file_1_file_1_jg1598.t1"; gene_id "file_1_file_1_jg1598";
Contig_16	AUGUSTUS	intron	351060	351112	.	+	.	transcript_id "file_1_file_1_jg1598.t1"; gene_id "file_1_file_1_jg1598";
Contig_16	AUGUSTUS	CDS	351113	351196	1	+	0	transcript_id "file_1_file_1_jg1598.t1"; gene_id "file_1_file_1_jg1598";
Contig_16	AUGUSTUS	exon	351113	351196	.	+	.	transcript_id "file_1_file_1_jg1598.t1"; gene_id "file_1_file_1_jg1598";
Contig_16	AUGUSTUS	intron	351197	351250	.	+	.	transcript_id "file_1_file_1_jg1598.t1"; gene_id "file_1_file_1_jg1598";
Contig_16	AUGUSTUS	transcript	350493	351328	.	+	.	transcript_id "file_1_file_1_jg1598.t1"; gene_id "file_1_file_1_jg1598"
Contig_16	AUGUSTUS	gene	350493	351328	.	+	.	jg1598
Contig_16	AUGUSTUS	CDS	351251	351328	1	+	0	transcript_id "file_1_file_1_jg1598.t1"; gene_id "file_1_file_1_jg1598";
Contig_16	AUGUSTUS	exon	351251	351328	.	+	.	transcript_id "file_1_file_1_jg1598.t1"; gene_id "file_1_file_1_jg1598";
Contig_16	AUGUSTUS	stop_codon	351326	351328	.	+	0	transcript_id "file_1_file_1_jg1598.t1"; gene_id "file_1_file_1_jg1598";
Contig_16	AUGUSTUS	start_codon	2017061	2017063	.	+	0	transcript_id "file_1_file_1_jg1896.t1"; gene_id "file_1_file_1_jg1896";
Contig_16	AUGUSTUS	CDS	2017061	2017347	1	+	0	transcript_id "file_1_file_1_jg1896.t1"; gene_id "file_1_file_1_jg1896";
Contig_16	AUGUSTUS	exon	2017061	2017347	.	+	.	transcript_id "file_1_file_1_jg1896.t1"; gene_id "file_1_file_1_jg1896";
Contig_16	AUGUSTUS	intron	2017348	2017719	.	+	.	transcript_id "file_1_file_1_jg1896.t1"; gene_id "file_1_file_1_jg1896";
Contig_16	AUGUSTUS	CDS	2017720	2017993	1	+	1	transcript_id "file_1_file_1_jg1896.t1"; gene_id "file_1_file_1_jg1896";
Contig_16	AUGUSTUS	exon	2017720	2017993	.	+	.	transcript_id "file_1_file_1_jg1896.t1"; gene_id "file_1_file_1_jg1896";
Contig_16	AUGUSTUS	intron	2017994	2018048	.	+	.	transcript_id "file_1_file_1_jg1896.t1"; gene_id "file_1_file_1_jg1896";
Contig_16	AUGUSTUS	CDS	2018049	2018171	1	+	0	transcript_id "file_1_file_1_jg1896.t1"; gene_id "file_1_file_1_jg1896";
Contig_16	AUGUSTUS	exon	2018049	2018171	.	+	.	transcript_id "file_1_file_1_jg1896.t1"; gene_id "file_1_file_1_jg1896";
Contig_16	AUGUSTUS	intron	2018172	2018228	.	+	.	transcript_id "file_1_file_1_jg1896.t1"; gene_id "file_1_file_1_jg1896";
Contig_16	AUGUSTUS	CDS	2018229	2018390	1	+	0	transcript_id "file_1_file_1_jg1896.t1"; gene_id "file_1_file_1_jg1896";
Contig_16	AUGUSTUS	exon	2018229	2018390	.	+	.	transcript_id "file_1_file_1_jg1896.t1"; gene_id "file_1_file_1_jg1896";
Contig_16	AUGUSTUS	intron	2018391	2018442	.	+	.	transcript_id "file_1_file_1_jg1896.t1"; gene_id "file_1_file_1_jg1896";
Contig_16	AUGUSTUS	transcript	2017061	2019843	.	+	.	transcript_id "file_1_file_1_jg1896.t1"; gene_id "file_1_file_1_jg1896"
Contig_16	AUGUSTUS	gene	2017061	2019843	.	+	.	jg1896
Contig_16	AUGUSTUS	CDS	2018443	2019843	1	+	0	transcript_id "file_1_file_1_jg1896.t1"; gene_id "file_1_file_1_jg1896";
Contig_16	AUGUSTUS	exon	2018443	2019843	.	+	.	transcript_id "file_1_file_1_jg1896.t1"; gene_id "file_1_file_1_jg1896";
Contig_16	AUGUSTUS	stop_codon	2019841	2019843	.	+	0	transcript_id "file_1_file_1_jg1896.t1"; gene_id "file_1_file_1_jg1896";
Contig_7	AUGUSTUS	stop_codon	131991	131993	.	-	0	transcript_id "file_1_file_1_jg13368.t1"; gene_id "file_1_file_1_jg13368";
Contig_7	AUGUSTUS	CDS	131991	132347	1	-	0	transcript_id "file_1_file_1_jg13368.t1"; gene_id "file_1_file_1_jg13368";
Contig_7	AUGUSTUS	exon	131991	132347	.	-	.	transcript_id "file_1_file_1_jg13368.t1"; gene_id "file_1_file_1_jg13368";
Contig_7	AUGUSTUS	intron	132348	132403	.	-	.	transcript_id "file_1_file_1_jg13368.t1"; gene_id "file_1_file_1_jg13368";
Contig_7	AUGUSTUS	CDS	132404	133087	1	-	0	transcript_id "file_1_file_1_jg13368.t1"; gene_id "file_1_file_1_jg13368";
Contig_7	AUGUSTUS	exon	132404	133087	.	-	.	transcript_id "file_1_file_1_jg13368.t1"; gene_id "file_1_file_1_jg13368";
Contig_7	AUGUSTUS	intron	133088	133150	.	-	.	transcript_id "file_1_file_1_jg13368.t1"; gene_id "file_1_file_1_jg13368";
Contig_7	AUGUSTUS	CDS	133151	133288	1	-	0	transcript_id "file_1_file_1_jg13368.t1"; gene_id "file_1_file_1_jg13368";
Contig_7	AUGUSTUS	exon	133151	133288	.	-	.	transcript_id "file_1_file_1_jg13368.t1"; gene_id "file_1_file_1_jg13368";
Contig_7	AUGUSTUS	intron	133289	133348	.	-	.	transcript_id "file_1_file_1_jg13368.t1"; gene_id "file_1_file_1_jg13368";
Contig_7	AUGUSTUS	CDS	133349	133528	1	-	0	transcript_id "file_1_file_1_jg13368.t1"; gene_id "file_1_file_1_jg13368";
Contig_7	AUGUSTUS	exon	133349	133528	.	-	.	transcript_id "file_1_file_1_jg13368.t1"; gene_id "file_1_file_1_jg13368";
Contig_7	AUGUSTUS	intron	133529	133610	.	-	.	transcript_id "file_1_file_1_jg13368.t1"; gene_id "file_1_file_1_jg13368";
Contig_7	AUGUSTUS	CDS	133611	134348	1	-	0	transcript_id "file_1_file_1_jg13368.t1"; gene_id "file_1_file_1_jg13368";
Contig_7	AUGUSTUS	exon	133611	134348	.	-	.	transcript_id "file_1_file_1_jg13368.t1"; gene_id "file_1_file_1_jg13368";
Contig_7	AUGUSTUS	intron	134349	134408	.	-	.	transcript_id "file_1_file_1_jg13368.t1"; gene_id "file_1_file_1_jg13368";
Contig_7	AUGUSTUS	CDS	134409	134815	1	-	2	transcript_id "file_1_file_1_jg13368.t1"; gene_id "file_1_file_1_jg13368";
Contig_7	AUGUSTUS	exon	134409	134815	.	-	.	transcript_id "file_1_file_1_jg13368.t1"; gene_id "file_1_file_1_jg13368";
Contig_7	AUGUSTUS	intron	134816	134874	.	-	.	transcript_id "file_1_file_1_jg13368.t1"; gene_id "file_1_file_1_jg13368";
Contig_7	AUGUSTUS	CDS	134875	135047	1	-	1	transcript_id "file_1_file_1_jg13368.t1"; gene_id "file_1_file_1_jg13368";
Contig_7	AUGUSTUS	exon	134875	135047	.	-	.	transcript_id "file_1_file_1_jg13368.t1"; gene_id "file_1_file_1_jg13368";
Contig_7	AUGUSTUS	intron	135048	135553	.	-	.	transcript_id "file_1_file_1_jg13368.t1"; gene_id "file_1_file_1_jg13368";
Contig_7	AUGUSTUS	CDS	135554	135730	1	-	1	transcript_id "file_1_file_1_jg13368.t1"; gene_id "file_1_file_1_jg13368";
Contig_7	AUGUSTUS	exon	135554	135730	.	-	.	transcript_id "file_1_file_1_jg13368.t1"; gene_id "file_1_file_1_jg13368";
Contig_7	AUGUSTUS	intron	135731	135786	.	-	.	transcript_id "file_1_file_1_jg13368.t1"; gene_id "file_1_file_1_jg13368";
Contig_7	AUGUSTUS	CDS	135787	135921	1	-	1	transcript_id "file_1_file_1_jg13368.t1"; gene_id "file_1_file_1_jg13368";
Contig_7	AUGUSTUS	exon	135787	135921	.	-	.	transcript_id "file_1_file_1_jg13368.t1"; gene_id "file_1_file_1_jg13368";
Contig_7	AUGUSTUS	intron	135922	136004	.	-	.	transcript_id "file_1_file_1_jg13368.t1"; gene_id "file_1_file_1_jg13368";
Contig_7	AUGUSTUS	CDS	136005	136101	1	-	2	transcript_id "file_1_file_1_jg13368.t1"; gene_id "file_1_file_1_jg13368";
Contig_7	AUGUSTUS	exon	136005	136101	.	-	.	transcript_id "file_1_file_1_jg13368.t1"; gene_id "file_1_file_1_jg13368";
Contig_7	AUGUSTUS	intron	136102	136249	.	-	.	transcript_id "file_1_file_1_jg13368.t1"; gene_id "file_1_file_1_jg13368";
Contig_7	AUGUSTUS	CDS	136250	136389	1	-	1	transcript_id "file_1_file_1_jg13368.t1"; gene_id "file_1_file_1_jg13368";
Contig_7	AUGUSTUS	exon	136250	136389	.	-	.	transcript_id "file_1_file_1_jg13368.t1"; gene_id "file_1_file_1_jg13368";
Contig_7	AUGUSTUS	intron	136390	136461	.	-	.	transcript_id "file_1_file_1_jg13368.t1"; gene_id "file_1_file_1_jg13368";
Contig_7	AUGUSTUS	transcript	131991	136577	.	-	.	transcript_id "file_1_file_1_jg13368.t1"; gene_id "file_1_file_1_jg13368"
Contig_7	AUGUSTUS	gene	131991	136577	.	-	.	jg13368
Contig_7	AUGUSTUS	CDS	136462	136577	1	-	0	transcript_id "file_1_file_1_jg13368.t1"; gene_id "file_1_file_1_jg13368";
Contig_7	AUGUSTUS	exon	136462	136577	.	-	.	transcript_id "file_1_file_1_jg13368.t1"; gene_id "file_1_file_1_jg13368";
Contig_7	AUGUSTUS	start_codon	136575	136577	.	-	0	transcript_id "file_1_file_1_jg13368.t1"; gene_id "file_1_file_1_jg13368";
Contig_6	AUGUSTUS	start_codon	2223610	2223612	.	+	0	transcript_id "file_1_file_1_jg10025.t1"; gene_id "file_1_file_1_jg10025";
Contig_6	AUGUSTUS	CDS	2223610	2223801	1	+	0	transcript_id "file_1_file_1_jg10025.t1"; gene_id "file_1_file_1_jg10025";
Contig_6	AUGUSTUS	exon	2223610	2223801	.	+	.	transcript_id "file_1_file_1_jg10025.t1"; gene_id "file_1_file_1_jg10025";
Contig_6	AUGUSTUS	intron	2223802	2223856	.	+	.	transcript_id "file_1_file_1_jg10025.t1"; gene_id "file_1_file_1_jg10025";
Contig_6	AUGUSTUS	transcript	2223610	2224645	.	+	.	transcript_id "file_1_file_1_jg10025.t1"; gene_id "file_1_file_1_jg10025"
Contig_6	AUGUSTUS	gene	2223610	2224645	.	+	.	jg10025
Contig_6	AUGUSTUS	CDS	2223857	2224645	1	+	0	transcript_id "file_1_file_1_jg10025.t1"; gene_id "file_1_file_1_jg10025";
Contig_6	AUGUSTUS	exon	2223857	2224645	.	+	.	transcript_id "file_1_file_1_jg10025.t1"; gene_id "file_1_file_1_jg10025";
Contig_6	AUGUSTUS	stop_codon	2224643	2224645	.	+	0	transcript_id "file_1_file_1_jg10025.t1"; gene_id "file_1_file_1_jg10025";
Contig_9	AUGUSTUS	stop_codon	5067144	5067146	.	-	0	transcript_id "file_1_file_1_jg6322.t1"; gene_id "file_1_file_1_jg6322";
Contig_9	AUGUSTUS	CDS	5067144	5067314	1	-	0	transcript_id "file_1_file_1_jg6322.t1"; gene_id "file_1_file_1_jg6322";
Contig_9	AUGUSTUS	exon	5067144	5067314	.	-	.	transcript_id "file_1_file_1_jg6322.t1"; gene_id "file_1_file_1_jg6322";
Contig_9	AUGUSTUS	intron	5067315	5067563	.	-	.	transcript_id "file_1_file_1_jg6322.t1"; gene_id "file_1_file_1_jg6322";
Contig_9	AUGUSTUS	CDS	5067564	5067848	1	-	0	transcript_id "file_1_file_1_jg6322.t1"; gene_id "file_1_file_1_jg6322";
Contig_9	AUGUSTUS	exon	5067564	5067848	.	-	.	transcript_id "file_1_file_1_jg6322.t1"; gene_id "file_1_file_1_jg6322";
Contig_9	AUGUSTUS	intron	5067849	5067909	.	-	.	transcript_id "file_1_file_1_jg6322.t1"; gene_id "file_1_file_1_jg6322";
Contig_9	AUGUSTUS	transcript	5067144	5068044	.	-	.	transcript_id "file_1_file_1_jg6322.t1"; gene_id "file_1_file_1_jg6322"
Contig_9	AUGUSTUS	gene	5067144	5068044	.	-	.	jg6322
Contig_9	AUGUSTUS	CDS	5067910	5068044	1	-	0	transcript_id "file_1_file_1_jg6322.t1"; gene_id "file_1_file_1_jg6322";
Contig_9	AUGUSTUS	exon	5067910	5068044	.	-	.	transcript_id "file_1_file_1_jg6322.t1"; gene_id "file_1_file_1_jg6322";
Contig_9	AUGUSTUS	start_codon	5068042	5068044	.	-	0	transcript_id "file_1_file_1_jg6322.t1"; gene_id "file_1_file_1_jg6322";
Contig_22	AUGUSTUS	stop_codon	174865	174867	.	-	0	transcript_id "file_1_file_1_jg6450.t1"; gene_id "file_1_file_1_jg6450";
Contig_22	AUGUSTUS	CDS	174865	175154	0.88	-	2	transcript_id "file_1_file_1_jg6450.t1"; gene_id "file_1_file_1_jg6450";
Contig_22	AUGUSTUS	exon	174865	175154	.	-	.	transcript_id "file_1_file_1_jg6450.t1"; gene_id "file_1_file_1_jg6450";
Contig_22	AUGUSTUS	intron	175155	175203	.	-	.	transcript_id "file_1_file_1_jg6450.t1"; gene_id "file_1_file_1_jg6450";
Contig_22	AUGUSTUS	CDS	175204	175766	1	-	1	transcript_id "file_1_file_1_jg6450.t1"; gene_id "file_1_file_1_jg6450";
Contig_22	AUGUSTUS	exon	175204	175766	.	-	.	transcript_id "file_1_file_1_jg6450.t1"; gene_id "file_1_file_1_jg6450";
Contig_22	AUGUSTUS	intron	175767	176288	.	-	.	transcript_id "file_1_file_1_jg6450.t1"; gene_id "file_1_file_1_jg6450";
Contig_22	AUGUSTUS	CDS	176289	176454	1	-	2	transcript_id "file_1_file_1_jg6450.t1"; gene_id "file_1_file_1_jg6450";
Contig_22	AUGUSTUS	exon	176289	176454	.	-	.	transcript_id "file_1_file_1_jg6450.t1"; gene_id "file_1_file_1_jg6450";
Contig_22	AUGUSTUS	intron	176455	176504	.	-	.	transcript_id "file_1_file_1_jg6450.t1"; gene_id "file_1_file_1_jg6450";
Contig_22	AUGUSTUS	CDS	176505	176849	0.85	-	2	transcript_id "file_1_file_1_jg6450.t1"; gene_id "file_1_file_1_jg6450";
Contig_22	AUGUSTUS	exon	176505	176849	.	-	.	transcript_id "file_1_file_1_jg6450.t1"; gene_id "file_1_file_1_jg6450";
Contig_22	AUGUSTUS	intron	176850	176903	.	-	.	transcript_id "file_1_file_1_jg6450.t1"; gene_id "file_1_file_1_jg6450";
Contig_22	AUGUSTUS	transcript	174865	177192	.	-	.	transcript_id "file_1_file_1_jg6450.t1"; gene_id "file_1_file_1_jg6450"
Contig_22	AUGUSTUS	gene	174865	177192	.	-	.	jg6450
Contig_22	AUGUSTUS	CDS	176904	177192	0.85	-	0	transcript_id "file_1_file_1_jg6450.t1"; gene_id "file_1_file_1_jg6450";
Contig_22	AUGUSTUS	exon	176904	177192	.	-	.	transcript_id "file_1_file_1_jg6450.t1"; gene_id "file_1_file_1_jg6450";
Contig_22	AUGUSTUS	start_codon	177190	177192	.	-	0	transcript_id "file_1_file_1_jg6450.t1"; gene_id "file_1_file_1_jg6450";
Contig_9	AUGUSTUS	stop_codon	4749157	4749159	.	-	0	transcript_id "file_1_file_1_jg6284.t1"; gene_id "file_1_file_1_jg6284";
Contig_9	AUGUSTUS	CDS	4749157	4749267	1	-	0	transcript_id "file_1_file_1_jg6284.t1"; gene_id "file_1_file_1_jg6284";
Contig_9	AUGUSTUS	exon	4749157	4749267	.	-	.	transcript_id "file_1_file_1_jg6284.t1"; gene_id "file_1_file_1_jg6284";
Contig_9	AUGUSTUS	intron	4749268	4749323	.	-	.	transcript_id "file_1_file_1_jg6284.t1"; gene_id "file_1_file_1_jg6284";
Contig_9	AUGUSTUS	CDS	4749324	4750653	1	-	1	transcript_id "file_1_file_1_jg6284.t1"; gene_id "file_1_file_1_jg6284";
Contig_9	AUGUSTUS	exon	4749324	4750653	.	-	.	transcript_id "file_1_file_1_jg6284.t1"; gene_id "file_1_file_1_jg6284";
Contig_9	AUGUSTUS	intron	4750654	4750805	.	-	.	transcript_id "file_1_file_1_jg6284.t1"; gene_id "file_1_file_1_jg6284";
Contig_9	AUGUSTUS	CDS	4750806	4751539	1	-	0	transcript_id "file_1_file_1_jg6284.t1"; gene_id "file_1_file_1_jg6284";
Contig_9	AUGUSTUS	exon	4750806	4751539	.	-	.	transcript_id "file_1_file_1_jg6284.t1"; gene_id "file_1_file_1_jg6284";
Contig_9	AUGUSTUS	intron	4751540	4751861	.	-	.	transcript_id "file_1_file_1_jg6284.t1"; gene_id "file_1_file_1_jg6284";
Contig_9	AUGUSTUS	CDS	4751862	4752388	1	-	2	transcript_id "file_1_file_1_jg6284.t1"; gene_id "file_1_file_1_jg6284";
Contig_9	AUGUSTUS	exon	4751862	4752388	.	-	.	transcript_id "file_1_file_1_jg6284.t1"; gene_id "file_1_file_1_jg6284";
Contig_9	AUGUSTUS	intron	4752389	4752608	.	-	.	transcript_id "file_1_file_1_jg6284.t1"; gene_id "file_1_file_1_jg6284";
Contig_9	AUGUSTUS	CDS	4752609	4752687	1	-	0	transcript_id "file_1_file_1_jg6284.t1"; gene_id "file_1_file_1_jg6284";
Contig_9	AUGUSTUS	exon	4752609	4752687	.	-	.	transcript_id "file_1_file_1_jg6284.t1"; gene_id "file_1_file_1_jg6284";
Contig_9	AUGUSTUS	intron	4752688	4752824	.	-	.	transcript_id "file_1_file_1_jg6284.t1"; gene_id "file_1_file_1_jg6284";
Contig_9	AUGUSTUS	transcript	4749157	4753001	.	-	.	transcript_id "file_1_file_1_jg6284.t1"; gene_id "file_1_file_1_jg6284"
Contig_9	AUGUSTUS	gene	4749157	4753001	.	-	.	jg6284
Contig_9	AUGUSTUS	CDS	4752825	4753001	1	-	0	transcript_id "file_1_file_1_jg6284.t1"; gene_id "file_1_file_1_jg6284";
Contig_9	AUGUSTUS	exon	4752825	4753001	.	-	.	transcript_id "file_1_file_1_jg6284.t1"; gene_id "file_1_file_1_jg6284";
Contig_9	AUGUSTUS	start_codon	4752999	4753001	.	-	0	transcript_id "file_1_file_1_jg6284.t1"; gene_id "file_1_file_1_jg6284";
Gemini	AUGUSTUS	start_codon	11889122	11889124	.	+	0	transcript_id "file_1_file_1_jg1233.t1"; gene_id "file_1_file_1_jg1233";
Gemini	AUGUSTUS	CDS	11889122	11889190	0.55	+	0	transcript_id "file_1_file_1_jg1233.t1"; gene_id "file_1_file_1_jg1233";
Gemini	AUGUSTUS	exon	11889122	11889190	.	+	.	transcript_id "file_1_file_1_jg1233.t1"; gene_id "file_1_file_1_jg1233";
Gemini	AUGUSTUS	intron	11889191	11893285	.	+	.	transcript_id "file_1_file_1_jg1233.t1"; gene_id "file_1_file_1_jg1233";
Gemini	AUGUSTUS	CDS	11893286	11893376	0.96	+	0	transcript_id "file_1_file_1_jg1233.t1"; gene_id "file_1_file_1_jg1233";
Gemini	AUGUSTUS	exon	11893286	11893376	.	+	.	transcript_id "file_1_file_1_jg1233.t1"; gene_id "file_1_file_1_jg1233";
Gemini	AUGUSTUS	intron	11893377	11896244	.	+	.	transcript_id "file_1_file_1_jg1233.t1"; gene_id "file_1_file_1_jg1233";
Gemini	AUGUSTUS	CDS	11896245	11896342	1	+	2	transcript_id "file_1_file_1_jg1233.t1"; gene_id "file_1_file_1_jg1233";
Gemini	AUGUSTUS	exon	11896245	11896342	.	+	.	transcript_id "file_1_file_1_jg1233.t1"; gene_id "file_1_file_1_jg1233";
Gemini	AUGUSTUS	intron	11896343	11896458	.	+	.	transcript_id "file_1_file_1_jg1233.t1"; gene_id "file_1_file_1_jg1233";
Gemini	AUGUSTUS	CDS	11896459	11896533	1	+	0	transcript_id "file_1_file_1_jg1233.t1"; gene_id "file_1_file_1_jg1233";
Gemini	AUGUSTUS	exon	11896459	11896533	.	+	.	transcript_id "file_1_file_1_jg1233.t1"; gene_id "file_1_file_1_jg1233";
Gemini	AUGUSTUS	intron	11896534	11897314	.	+	.	transcript_id "file_1_file_1_jg1233.t1"; gene_id "file_1_file_1_jg1233";
Gemini	AUGUSTUS	CDS	11897315	11897407	1	+	0	transcript_id "file_1_file_1_jg1233.t1"; gene_id "file_1_file_1_jg1233";
Gemini	AUGUSTUS	exon	11897315	11897407	.	+	.	transcript_id "file_1_file_1_jg1233.t1"; gene_id "file_1_file_1_jg1233";
Gemini	AUGUSTUS	intron	11897408	11897518	.	+	.	transcript_id "file_1_file_1_jg1233.t1"; gene_id "file_1_file_1_jg1233";
Gemini	AUGUSTUS	transcript	11889122	11897803	.	+	.	transcript_id "file_1_file_1_jg1233.t1"; gene_id "file_1_file_1_jg1233"
Gemini	AUGUSTUS	gene	11889122	11897803	.	+	.	jg1233
Gemini	AUGUSTUS	CDS	11897519	11897803	1	+	0	transcript_id "file_1_file_1_jg1233.t1"; gene_id "file_1_file_1_jg1233";
Gemini	AUGUSTUS	exon	11897519	11897803	.	+	.	transcript_id "file_1_file_1_jg1233.t1"; gene_id "file_1_file_1_jg1233";
Gemini	AUGUSTUS	stop_codon	11897801	11897803	.	+	0	transcript_id "file_1_file_1_jg1233.t1"; gene_id "file_1_file_1_jg1233";
Andromeda	GeneMark.hmm	stop_codon	8972495	8972497	.	-	0	gene_id "file_1_file_2_986_g"; transcript_id "file_1_file_2_986_t"; count "file_1_file_2_1_1";
Andromeda	GeneMark.hmm	CDS	8972495	8972560	.	-	0	gene_id "file_1_file_2_986_g"; transcript_id "file_1_file_2_986_t"; evidence "file_1_file_2_1_1"; cds_type "file_1_file_2_Terminal"; count "file_1_file_2_9_9"; anchored "file_1_file_2_1_1";
Andromeda	GeneMark.hmm	exon	8972495	8972560	0	-	.	gene_id "file_1_file_2_986_g"; transcript_id "file_1_file_2_986_t"; evidence "file_1_file_2_1_1"; cds_type "file_1_file_2_Terminal"; count "file_1_file_2_9_9"; anchored "file_1_file_2_1_1";
Andromeda	GeneMark.hmm	CDS	8972624	8972863	.	-	0	gene_id "file_1_file_2_986_g"; transcript_id "file_1_file_2_986_t"; evidence "file_1_file_2_1_1"; cds_type "file_1_file_2_Internal"; count "file_1_file_2_8_9"; anchored "file_1_file_2_1_1";
Andromeda	GeneMark.hmm	exon	8972624	8972863	0	-	.	gene_id "file_1_file_2_986_g"; transcript_id "file_1_file_2_986_t"; evidence "file_1_file_2_1_1"; cds_type "file_1_file_2_Internal"; count "file_1_file_2_8_9"; anchored "file_1_file_2_1_1";
Andromeda	GeneMark.hmm	CDS	8972924	8973151	.	-	0	gene_id "file_1_file_2_986_g"; transcript_id "file_1_file_2_986_t"; evidence "file_1_file_2_1_1"; cds_type "file_1_file_2_Internal"; count "file_1_file_2_7_9"; anchored "file_1_file_2_1_1";
Andromeda	GeneMark.hmm	exon	8972924	8973151	0	-	.	gene_id "file_1_file_2_986_g"; transcript_id "file_1_file_2_986_t"; evidence "file_1_file_2_1_1"; cds_type "file_1_file_2_Internal"; count "file_1_file_2_7_9"; anchored "file_1_file_2_1_1";
Andromeda	GeneMark.hmm	CDS	8973664	8974179	.	-	0	gene_id "file_1_file_2_986_g"; transcript_id "file_1_file_2_986_t"; evidence "file_1_file_2_1_1"; cds_type "file_1_file_2_Internal"; count "file_1_file_2_6_9"; anchored "file_1_file_2_1_1";
Andromeda	GeneMark.hmm	exon	8973664	8974179	0	-	.	gene_id "file_1_file_2_986_g"; transcript_id "file_1_file_2_986_t"; evidence "file_1_file_2_1_1"; cds_type "file_1_file_2_Internal"; count "file_1_file_2_6_9"; anchored "file_1_file_2_1_1";
Andromeda	GeneMark.hmm	CDS	8974810	8975274	.	-	0	gene_id "file_1_file_2_986_g"; transcript_id "file_1_file_2_986_t"; evidence "file_1_file_2_1_1"; cds_type "file_1_file_2_Internal"; count "file_1_file_2_5_9"; anchored "file_1_file_2_1_1";
Andromeda	GeneMark.hmm	exon	8974810	8975274	0	-	.	gene_id "file_1_file_2_986_g"; transcript_id "file_1_file_2_986_t"; evidence "file_1_file_2_1_1"; cds_type "file_1_file_2_Internal"; count "file_1_file_2_5_9"; anchored "file_1_file_2_1_1";
Andromeda	GeneMark.hmm	CDS	8975444	8975614	.	-	0	gene_id "file_1_file_2_986_g"; transcript_id "file_1_file_2_986_t"; evidence "file_1_file_2_1_1"; cds_type "file_1_file_2_Internal"; count "file_1_file_2_4_9"; anchored "file_1_file_2_1_1";
Andromeda	GeneMark.hmm	exon	8975444	8975614	0	-	.	gene_id "file_1_file_2_986_g"; transcript_id "file_1_file_2_986_t"; evidence "file_1_file_2_1_1"; cds_type "file_1_file_2_Internal"; count "file_1_file_2_4_9"; anchored "file_1_file_2_1_1";
Andromeda	GeneMark.hmm	CDS	8975686	8975788	.	-	1	gene_id "file_1_file_2_986_g"; transcript_id "file_1_file_2_986_t"; evidence "file_1_file_2_1_1"; cds_type "file_1_file_2_Internal"; count "file_1_file_2_3_9"; anchored "file_1_file_2_1_1";
Andromeda	GeneMark.hmm	exon	8975686	8975788	0	-	.	gene_id "file_1_file_2_986_g"; transcript_id "file_1_file_2_986_t"; evidence "file_1_file_2_1_1"; cds_type "file_1_file_2_Internal"; count "file_1_file_2_3_9"; anchored "file_1_file_2_1_1";
Andromeda	GeneMark.hmm	CDS	8976236	8977946	.	-	2	gene_id "file_1_file_2_986_g"; transcript_id "file_1_file_2_986_t"; evidence "file_1_file_2_1_1"; cds_type "file_1_file_2_Internal"; count "file_1_file_2_2_9"; anchored "file_1_file_2_1_1";
Andromeda	GeneMark.hmm	exon	8976236	8977946	0	-	.	gene_id "file_1_file_2_986_g"; transcript_id "file_1_file_2_986_t"; evidence "file_1_file_2_1_1"; cds_type "file_1_file_2_Internal"; count "file_1_file_2_2_9"; anchored "file_1_file_2_1_1";
Andromeda	GeneMark.hmm	CDS	8978417	8978435	.	-	0	gene_id "file_1_file_2_986_g"; transcript_id "file_1_file_2_986_t"; evidence "file_1_file_2_1_0"; cds_type "file_1_file_2_Initial"; count "file_1_file_2_1_9"; anchored "file_1_file_2_1_0";
Andromeda	GeneMark.hmm	exon	8978417	8978435	0	-	.	gene_id "file_1_file_2_986_g"; transcript_id "file_1_file_2_986_t"; evidence "file_1_file_2_1_0"; cds_type "file_1_file_2_Initial"; count "file_1_file_2_1_9"; anchored "file_1_file_2_1_0";
Andromeda	GeneMark.hmm	start_codon	8978433	8978435	.	-	0	gene_id "file_1_file_2_986_g"; transcript_id "file_1_file_2_986_t"; count "file_1_file_2_1_1";
Contig_10	AUGUSTUS	start_codon	740800	740802	.	+	0	transcript_id "file_1_file_1_jg2341.t1"; gene_id "file_1_file_1_jg2341";
Contig_10	AUGUSTUS	CDS	740800	741021	1	+	0	transcript_id "file_1_file_1_jg2341.t1"; gene_id "file_1_file_1_jg2341";
Contig_10	AUGUSTUS	exon	740800	741021	.	+	.	transcript_id "file_1_file_1_jg2341.t1"; gene_id "file_1_file_1_jg2341";
Contig_10	AUGUSTUS	intron	741022	741944	.	+	.	transcript_id "file_1_file_1_jg2341.t1"; gene_id "file_1_file_1_jg2341";
Contig_10	AUGUSTUS	CDS	741945	742092	1	+	0	transcript_id "file_1_file_1_jg2341.t1"; gene_id "file_1_file_1_jg2341";
Contig_10	AUGUSTUS	exon	741945	742092	.	+	.	transcript_id "file_1_file_1_jg2341.t1"; gene_id "file_1_file_1_jg2341";
Contig_10	AUGUSTUS	intron	742093	742158	.	+	.	transcript_id "file_1_file_1_jg2341.t1"; gene_id "file_1_file_1_jg2341";
Contig_10	AUGUSTUS	CDS	742159	742335	1	+	2	transcript_id "file_1_file_1_jg2341.t1"; gene_id "file_1_file_1_jg2341";
Contig_10	AUGUSTUS	exon	742159	742335	.	+	.	transcript_id "file_1_file_1_jg2341.t1"; gene_id "file_1_file_1_jg2341";
Contig_10	AUGUSTUS	intron	742336	742405	.	+	.	transcript_id "file_1_file_1_jg2341.t1"; gene_id "file_1_file_1_jg2341";
Contig_10	AUGUSTUS	CDS	742406	743474	1	+	2	transcript_id "file_1_file_1_jg2341.t1"; gene_id "file_1_file_1_jg2341";
Contig_10	AUGUSTUS	exon	742406	743474	.	+	.	transcript_id "file_1_file_1_jg2341.t1"; gene_id "file_1_file_1_jg2341";
Contig_10	AUGUSTUS	intron	743475	743539	.	+	.	transcript_id "file_1_file_1_jg2341.t1"; gene_id "file_1_file_1_jg2341";
Contig_10	AUGUSTUS	CDS	743540	743674	1	+	1	transcript_id "file_1_file_1_jg2341.t1"; gene_id "file_1_file_1_jg2341";
Contig_10	AUGUSTUS	exon	743540	743674	.	+	.	transcript_id "file_1_file_1_jg2341.t1"; gene_id "file_1_file_1_jg2341";
Contig_10	AUGUSTUS	intron	743675	743801	.	+	.	transcript_id "file_1_file_1_jg2341.t1"; gene_id "file_1_file_1_jg2341";
Contig_10	AUGUSTUS	CDS	743802	743921	1	+	1	transcript_id "file_1_file_1_jg2341.t1"; gene_id "file_1_file_1_jg2341";
Contig_10	AUGUSTUS	exon	743802	743921	.	+	.	transcript_id "file_1_file_1_jg2341.t1"; gene_id "file_1_file_1_jg2341";
Contig_10	AUGUSTUS	intron	743922	743981	.	+	.	transcript_id "file_1_file_1_jg2341.t1"; gene_id "file_1_file_1_jg2341";
Contig_10	AUGUSTUS	CDS	743982	744136	1	+	1	transcript_id "file_1_file_1_jg2341.t1"; gene_id "file_1_file_1_jg2341";
Contig_10	AUGUSTUS	exon	743982	744136	.	+	.	transcript_id "file_1_file_1_jg2341.t1"; gene_id "file_1_file_1_jg2341";
Contig_10	AUGUSTUS	intron	744137	744237	.	+	.	transcript_id "file_1_file_1_jg2341.t1"; gene_id "file_1_file_1_jg2341";
Contig_10	AUGUSTUS	CDS	744238	744431	1	+	2	transcript_id "file_1_file_1_jg2341.t1"; gene_id "file_1_file_1_jg2341";
Contig_10	AUGUSTUS	exon	744238	744431	.	+	.	transcript_id "file_1_file_1_jg2341.t1"; gene_id "file_1_file_1_jg2341";
Contig_10	AUGUSTUS	intron	744432	744603	.	+	.	transcript_id "file_1_file_1_jg2341.t1"; gene_id "file_1_file_1_jg2341";
Contig_10	AUGUSTUS	CDS	744604	745161	1	+	0	transcript_id "file_1_file_1_jg2341.t1"; gene_id "file_1_file_1_jg2341";
Contig_10	AUGUSTUS	exon	744604	745161	.	+	.	transcript_id "file_1_file_1_jg2341.t1"; gene_id "file_1_file_1_jg2341";
Contig_10	AUGUSTUS	intron	745162	745577	.	+	.	transcript_id "file_1_file_1_jg2341.t1"; gene_id "file_1_file_1_jg2341";
Contig_10	AUGUSTUS	transcript	740800	745745	.	+	.	transcript_id "file_1_file_1_jg2341.t1"; gene_id "file_1_file_1_jg2341"
Contig_10	AUGUSTUS	gene	740800	745745	.	+	.	jg2341
Contig_10	AUGUSTUS	CDS	745578	745745	1	+	0	transcript_id "file_1_file_1_jg2341.t1"; gene_id "file_1_file_1_jg2341";
Contig_10	AUGUSTUS	exon	745578	745745	.	+	.	transcript_id "file_1_file_1_jg2341.t1"; gene_id "file_1_file_1_jg2341";
Contig_10	AUGUSTUS	stop_codon	745743	745745	.	+	0	transcript_id "file_1_file_1_jg2341.t1"; gene_id "file_1_file_1_jg2341";
Contig_195	AUGUSTUS	start_codon	66073	66075	.	+	0	transcript_id "file_1_file_1_jg3541.t1"; gene_id "file_1_file_1_jg3541";
Contig_195	AUGUSTUS	CDS	66073	66375	0.84	+	0	transcript_id "file_1_file_1_jg3541.t1"; gene_id "file_1_file_1_jg3541";
Contig_195	AUGUSTUS	exon	66073	66375	.	+	.	transcript_id "file_1_file_1_jg3541.t1"; gene_id "file_1_file_1_jg3541";
Contig_195	AUGUSTUS	transcript	66073	66375	.	+	.	transcript_id "file_1_file_1_jg3541.t1"; gene_id "file_1_file_1_jg3541"
Contig_195	AUGUSTUS	gene	66073	66375	.	+	.	jg3541
Contig_195	AUGUSTUS	stop_codon	66373	66375	.	+	0	transcript_id "file_1_file_1_jg3541.t1"; gene_id "file_1_file_1_jg3541";
Andromeda	AUGUSTUS	stop_codon	10935895	10935897	.	-	0	transcript_id "file_1_file_1_jg8063.t1"; gene_id "file_1_file_1_jg8063";
Andromeda	AUGUSTUS	CDS	10935895	10936885	1	-	1	transcript_id "file_1_file_1_jg8063.t1"; gene_id "file_1_file_1_jg8063";
Andromeda	AUGUSTUS	exon	10935895	10936885	.	-	.	transcript_id "file_1_file_1_jg8063.t1"; gene_id "file_1_file_1_jg8063";
Andromeda	AUGUSTUS	intron	10936886	10937230	.	-	.	transcript_id "file_1_file_1_jg8063.t1"; gene_id "file_1_file_1_jg8063";
Andromeda	AUGUSTUS	CDS	10937231	10937360	1	-	2	transcript_id "file_1_file_1_jg8063.t1"; gene_id "file_1_file_1_jg8063";
Andromeda	AUGUSTUS	exon	10937231	10937360	.	-	.	transcript_id "file_1_file_1_jg8063.t1"; gene_id "file_1_file_1_jg8063";
Andromeda	AUGUSTUS	intron	10937361	10937420	.	-	.	transcript_id "file_1_file_1_jg8063.t1"; gene_id "file_1_file_1_jg8063";
Andromeda	AUGUSTUS	CDS	10937421	10937622	1	-	0	transcript_id "file_1_file_1_jg8063.t1"; gene_id "file_1_file_1_jg8063";
Andromeda	AUGUSTUS	exon	10937421	10937622	.	-	.	transcript_id "file_1_file_1_jg8063.t1"; gene_id "file_1_file_1_jg8063";
Andromeda	AUGUSTUS	intron	10937623	10937681	.	-	.	transcript_id "file_1_file_1_jg8063.t1"; gene_id "file_1_file_1_jg8063";
Andromeda	AUGUSTUS	transcript	10935895	10937801	.	-	.	transcript_id "file_1_file_1_jg8063.t1"; gene_id "file_1_file_1_jg8063"
Andromeda	AUGUSTUS	gene	10935895	10937801	.	-	.	jg8063
Andromeda	AUGUSTUS	CDS	10937682	10937801	1	-	0	transcript_id "file_1_file_1_jg8063.t1"; gene_id "file_1_file_1_jg8063";
Andromeda	AUGUSTUS	exon	10937682	10937801	.	-	.	transcript_id "file_1_file_1_jg8063.t1"; gene_id "file_1_file_1_jg8063";
Andromeda	AUGUSTUS	start_codon	10937799	10937801	.	-	0	transcript_id "file_1_file_1_jg8063.t1"; gene_id "file_1_file_1_jg8063";
Andromeda	AUGUSTUS	start_codon	9026043	9026045	.	+	0	transcript_id "file_1_file_1_jg7863.t1"; gene_id "file_1_file_1_jg7863";
Andromeda	AUGUSTUS	CDS	9026043	9026612	0.63	+	0	transcript_id "file_1_file_1_jg7863.t1"; gene_id "file_1_file_1_jg7863";
Andromeda	AUGUSTUS	exon	9026043	9026612	.	+	.	transcript_id "file_1_file_1_jg7863.t1"; gene_id "file_1_file_1_jg7863";
Andromeda	AUGUSTUS	intron	9026613	9026688	.	+	.	transcript_id "file_1_file_1_jg7863.t1"; gene_id "file_1_file_1_jg7863";
Andromeda	AUGUSTUS	CDS	9026689	9027436	1	+	0	transcript_id "file_1_file_1_jg7863.t1"; gene_id "file_1_file_1_jg7863";
Andromeda	AUGUSTUS	exon	9026689	9027436	.	+	.	transcript_id "file_1_file_1_jg7863.t1"; gene_id "file_1_file_1_jg7863";
Andromeda	AUGUSTUS	intron	9027437	9027495	.	+	.	transcript_id "file_1_file_1_jg7863.t1"; gene_id "file_1_file_1_jg7863";
Andromeda	AUGUSTUS	transcript	9026043	9028295	.	+	.	transcript_id "file_1_file_1_jg7863.t1"; gene_id "file_1_file_1_jg7863"
Andromeda	AUGUSTUS	gene	9026043	9028295	.	+	.	jg7863
Andromeda	AUGUSTUS	CDS	9027496	9028295	1	+	2	transcript_id "file_1_file_1_jg7863.t1"; gene_id "file_1_file_1_jg7863";
Andromeda	AUGUSTUS	exon	9027496	9028295	.	+	.	transcript_id "file_1_file_1_jg7863.t1"; gene_id "file_1_file_1_jg7863";
Andromeda	AUGUSTUS	stop_codon	9028293	9028295	.	+	0	transcript_id "file_1_file_1_jg7863.t1"; gene_id "file_1_file_1_jg7863";
Cepheus	AUGUSTUS	stop_codon	12497442	12497444	.	-	0	transcript_id "file_1_file_1_jg12017.t1"; gene_id "file_1_file_1_jg12017";
Cepheus	AUGUSTUS	CDS	12497442	12497693	1	-	0	transcript_id "file_1_file_1_jg12017.t1"; gene_id "file_1_file_1_jg12017";
Cepheus	AUGUSTUS	exon	12497442	12497693	.	-	.	transcript_id "file_1_file_1_jg12017.t1"; gene_id "file_1_file_1_jg12017";
Cepheus	AUGUSTUS	transcript	12497442	12497693	.	-	.	transcript_id "file_1_file_1_jg12017.t1"; gene_id "file_1_file_1_jg12017"
Cepheus	AUGUSTUS	gene	12497442	12497693	.	-	.	jg12017
Cepheus	AUGUSTUS	start_codon	12497691	12497693	.	-	0	transcript_id "file_1_file_1_jg12017.t1"; gene_id "file_1_file_1_jg12017";
Gemini	AUGUSTUS	stop_codon	1819750	1819752	.	-	0	transcript_id "file_1_file_1_jg287.t1"; gene_id "file_1_file_1_jg287";
Gemini	AUGUSTUS	CDS	1819750	1821570	0.37	-	0	transcript_id "file_1_file_1_jg287.t1"; gene_id "file_1_file_1_jg287";
Gemini	AUGUSTUS	exon	1819750	1821570	.	-	.	transcript_id "file_1_file_1_jg287.t1"; gene_id "file_1_file_1_jg287";
Gemini	AUGUSTUS	transcript	1819750	1821570	.	-	.	transcript_id "file_1_file_1_jg287.t1"; gene_id "file_1_file_1_jg287"
Gemini	AUGUSTUS	gene	1819750	1821570	.	-	.	jg287
Gemini	AUGUSTUS	start_codon	1821568	1821570	.	-	0	transcript_id "file_1_file_1_jg287.t1"; gene_id "file_1_file_1_jg287";
Cepheus	AUGUSTUS	start_codon	6186201	6186203	.	+	0	transcript_id "file_1_file_1_jg11244.t1"; gene_id "file_1_file_1_jg11244";
Cepheus	AUGUSTUS	CDS	6186201	6186463	1	+	0	transcript_id "file_1_file_1_jg11244.t1"; gene_id "file_1_file_1_jg11244";
Cepheus	AUGUSTUS	exon	6186201	6186463	.	+	.	transcript_id "file_1_file_1_jg11244.t1"; gene_id "file_1_file_1_jg11244";
Cepheus	AUGUSTUS	intron	6186464	6186609	.	+	.	transcript_id "file_1_file_1_jg11244.t1"; gene_id "file_1_file_1_jg11244";
Cepheus	AUGUSTUS	transcript	6186201	6186874	.	+	.	transcript_id "file_1_file_1_jg11244.t1"; gene_id "file_1_file_1_jg11244"
Cepheus	AUGUSTUS	gene	6186201	6186874	.	+	.	jg11244
Cepheus	AUGUSTUS	CDS	6186610	6186874	1	+	1	transcript_id "file_1_file_1_jg11244.t1"; gene_id "file_1_file_1_jg11244";
Cepheus	AUGUSTUS	exon	6186610	6186874	.	+	.	transcript_id "file_1_file_1_jg11244.t1"; gene_id "file_1_file_1_jg11244";
Cepheus	AUGUSTUS	stop_codon	6186872	6186874	.	+	0	transcript_id "file_1_file_1_jg11244.t1"; gene_id "file_1_file_1_jg11244";
Contig_5	AUGUSTUS	start_codon	6035659	6035661	.	+	0	transcript_id "file_1_file_1_jg4890.t1"; gene_id "file_1_file_1_jg4890";
Contig_5	AUGUSTUS	CDS	6035659	6035727	0.73	+	0	transcript_id "file_1_file_1_jg4890.t1"; gene_id "file_1_file_1_jg4890";
Contig_5	AUGUSTUS	exon	6035659	6035727	.	+	.	transcript_id "file_1_file_1_jg4890.t1"; gene_id "file_1_file_1_jg4890";
Contig_5	AUGUSTUS	intron	6035728	6049848	.	+	.	transcript_id "file_1_file_1_jg4890.t1"; gene_id "file_1_file_1_jg4890";
Contig_5	AUGUSTUS	CDS	6049849	6049984	1	+	0	transcript_id "file_1_file_1_jg4890.t1"; gene_id "file_1_file_1_jg4890";
Contig_5	AUGUSTUS	exon	6049849	6049984	.	+	.	transcript_id "file_1_file_1_jg4890.t1"; gene_id "file_1_file_1_jg4890";
Contig_5	AUGUSTUS	intron	6049985	6050057	.	+	.	transcript_id "file_1_file_1_jg4890.t1"; gene_id "file_1_file_1_jg4890";
Contig_5	AUGUSTUS	CDS	6050058	6050248	1	+	2	transcript_id "file_1_file_1_jg4890.t1"; gene_id "file_1_file_1_jg4890";
Contig_5	AUGUSTUS	exon	6050058	6050248	.	+	.	transcript_id "file_1_file_1_jg4890.t1"; gene_id "file_1_file_1_jg4890";
Contig_5	AUGUSTUS	intron	6050249	6050311	.	+	.	transcript_id "file_1_file_1_jg4890.t1"; gene_id "file_1_file_1_jg4890";
Contig_5	AUGUSTUS	CDS	6050312	6050416	1	+	0	transcript_id "file_1_file_1_jg4890.t1"; gene_id "file_1_file_1_jg4890";
Contig_5	AUGUSTUS	exon	6050312	6050416	.	+	.	transcript_id "file_1_file_1_jg4890.t1"; gene_id "file_1_file_1_jg4890";
Contig_5	AUGUSTUS	intron	6050417	6050478	.	+	.	transcript_id "file_1_file_1_jg4890.t1"; gene_id "file_1_file_1_jg4890";
Contig_5	AUGUSTUS	CDS	6050479	6050649	1	+	0	transcript_id "file_1_file_1_jg4890.t1"; gene_id "file_1_file_1_jg4890";
Contig_5	AUGUSTUS	exon	6050479	6050649	.	+	.	transcript_id "file_1_file_1_jg4890.t1"; gene_id "file_1_file_1_jg4890";
Contig_5	AUGUSTUS	intron	6050650	6050764	.	+	.	transcript_id "file_1_file_1_jg4890.t1"; gene_id "file_1_file_1_jg4890";
Contig_5	AUGUSTUS	CDS	6050765	6050846	1	+	0	transcript_id "file_1_file_1_jg4890.t1"; gene_id "file_1_file_1_jg4890";
Contig_5	AUGUSTUS	exon	6050765	6050846	.	+	.	transcript_id "file_1_file_1_jg4890.t1"; gene_id "file_1_file_1_jg4890";
Contig_5	AUGUSTUS	intron	6050847	6050901	.	+	.	transcript_id "file_1_file_1_jg4890.t1"; gene_id "file_1_file_1_jg4890";
Contig_5	AUGUSTUS	CDS	6050902	6051024	1	+	2	transcript_id "file_1_file_1_jg4890.t1"; gene_id "file_1_file_1_jg4890";
Contig_5	AUGUSTUS	exon	6050902	6051024	.	+	.	transcript_id "file_1_file_1_jg4890.t1"; gene_id "file_1_file_1_jg4890";
Contig_5	AUGUSTUS	intron	6051025	6051995	.	+	.	transcript_id "file_1_file_1_jg4890.t1"; gene_id "file_1_file_1_jg4890";
Contig_5	AUGUSTUS	CDS	6051996	6052469	1	+	2	transcript_id "file_1_file_1_jg4890.t1"; gene_id "file_1_file_1_jg4890";
Contig_5	AUGUSTUS	exon	6051996	6052469	.	+	.	transcript_id "file_1_file_1_jg4890.t1"; gene_id "file_1_file_1_jg4890";
Contig_5	AUGUSTUS	intron	6052470	6052562	.	+	.	transcript_id "file_1_file_1_jg4890.t1"; gene_id "file_1_file_1_jg4890";
Contig_5	AUGUSTUS	CDS	6052563	6052697	1	+	2	transcript_id "file_1_file_1_jg4890.t1"; gene_id "file_1_file_1_jg4890";
Contig_5	AUGUSTUS	exon	6052563	6052697	.	+	.	transcript_id "file_1_file_1_jg4890.t1"; gene_id "file_1_file_1_jg4890";
Contig_5	AUGUSTUS	intron	6052698	6053377	.	+	.	transcript_id "file_1_file_1_jg4890.t1"; gene_id "file_1_file_1_jg4890";
Contig_5	AUGUSTUS	CDS	6053378	6053520	1	+	2	transcript_id "file_1_file_1_jg4890.t1"; gene_id "file_1_file_1_jg4890";
Contig_5	AUGUSTUS	exon	6053378	6053520	.	+	.	transcript_id "file_1_file_1_jg4890.t1"; gene_id "file_1_file_1_jg4890";
Contig_5	AUGUSTUS	intron	6053521	6054084	.	+	.	transcript_id "file_1_file_1_jg4890.t1"; gene_id "file_1_file_1_jg4890";
Contig_5	AUGUSTUS	transcript	6035659	6054165	.	+	.	transcript_id "file_1_file_1_jg4890.t1"; gene_id "file_1_file_1_jg4890"
Contig_5	AUGUSTUS	gene	6035659	6054165	.	+	.	jg4890
Contig_5	AUGUSTUS	CDS	6054085	6054165	1	+	0	transcript_id "file_1_file_1_jg4890.t1"; gene_id "file_1_file_1_jg4890";
Contig_5	AUGUSTUS	exon	6054085	6054165	.	+	.	transcript_id "file_1_file_1_jg4890.t1"; gene_id "file_1_file_1_jg4890";
Contig_5	AUGUSTUS	stop_codon	6054163	6054165	.	+	0	transcript_id "file_1_file_1_jg4890.t1"; gene_id "file_1_file_1_jg4890";
Cepheus	AUGUSTUS	start_codon	13973397	13973399	.	+	0	transcript_id "file_1_file_1_jg12198.t1"; gene_id "file_1_file_1_jg12198";
Cepheus	AUGUSTUS	CDS	13973397	13973485	1	+	0	transcript_id "file_1_file_1_jg12198.t1"; gene_id "file_1_file_1_jg12198";
Cepheus	AUGUSTUS	exon	13973397	13973485	.	+	.	transcript_id "file_1_file_1_jg12198.t1"; gene_id "file_1_file_1_jg12198";
Cepheus	AUGUSTUS	intron	13973486	13973555	.	+	.	transcript_id "file_1_file_1_jg12198.t1"; gene_id "file_1_file_1_jg12198";
Cepheus	AUGUSTUS	transcript	13973397	13974174	.	+	.	transcript_id "file_1_file_1_jg12198.t1"; gene_id "file_1_file_1_jg12198"
Cepheus	AUGUSTUS	gene	13973397	13974174	.	+	.	jg12198
Cepheus	AUGUSTUS	CDS	13973556	13974174	1	+	1	transcript_id "file_1_file_1_jg12198.t1"; gene_id "file_1_file_1_jg12198";
Cepheus	AUGUSTUS	exon	13973556	13974174	.	+	.	transcript_id "file_1_file_1_jg12198.t1"; gene_id "file_1_file_1_jg12198";
Cepheus	AUGUSTUS	stop_codon	13974172	13974174	.	+	0	transcript_id "file_1_file_1_jg12198.t1"; gene_id "file_1_file_1_jg12198";
Contig_191	AUGUSTUS	start_codon	105646	105648	.	+	0	transcript_id "file_1_file_1_jg2829.t1"; gene_id "file_1_file_1_jg2829";
Contig_191	AUGUSTUS	CDS	105646	105679	0.61	+	0	transcript_id "file_1_file_1_jg2829.t1"; gene_id "file_1_file_1_jg2829";
Contig_191	AUGUSTUS	exon	105646	105679	.	+	.	transcript_id "file_1_file_1_jg2829.t1"; gene_id "file_1_file_1_jg2829";
Contig_191	AUGUSTUS	intron	105680	106615	.	+	.	transcript_id "file_1_file_1_jg2829.t1"; gene_id "file_1_file_1_jg2829";
Contig_191	AUGUSTUS	CDS	106616	106623	0.61	+	2	transcript_id "file_1_file_1_jg2829.t1"; gene_id "file_1_file_1_jg2829";
Contig_191	AUGUSTUS	exon	106616	106623	.	+	.	transcript_id "file_1_file_1_jg2829.t1"; gene_id "file_1_file_1_jg2829";
Contig_191	AUGUSTUS	intron	106624	107076	.	+	.	transcript_id "file_1_file_1_jg2829.t1"; gene_id "file_1_file_1_jg2829";
Contig_191	AUGUSTUS	CDS	107077	107088	0.61	+	0	transcript_id "file_1_file_1_jg2829.t1"; gene_id "file_1_file_1_jg2829";
Contig_191	AUGUSTUS	exon	107077	107088	.	+	.	transcript_id "file_1_file_1_jg2829.t1"; gene_id "file_1_file_1_jg2829";
Contig_191	AUGUSTUS	intron	107089	107420	.	+	.	transcript_id "file_1_file_1_jg2829.t1"; gene_id "file_1_file_1_jg2829";
Contig_191	AUGUSTUS	CDS	107421	107457	0.61	+	0	transcript_id "file_1_file_1_jg2829.t1"; gene_id "file_1_file_1_jg2829";
Contig_191	AUGUSTUS	exon	107421	107457	.	+	.	transcript_id "file_1_file_1_jg2829.t1"; gene_id "file_1_file_1_jg2829";
Contig_191	AUGUSTUS	intron	107458	107516	.	+	.	transcript_id "file_1_file_1_jg2829.t1"; gene_id "file_1_file_1_jg2829";
Contig_191	AUGUSTUS	CDS	107517	107579	0.54	+	2	transcript_id "file_1_file_1_jg2829.t1"; gene_id "file_1_file_1_jg2829";
Contig_191	AUGUSTUS	exon	107517	107579	.	+	.	transcript_id "file_1_file_1_jg2829.t1"; gene_id "file_1_file_1_jg2829";
Contig_191	AUGUSTUS	intron	107580	107758	.	+	.	transcript_id "file_1_file_1_jg2829.t1"; gene_id "file_1_file_1_jg2829";
Contig_191	AUGUSTUS	transcript	105646	107886	.	+	.	transcript_id "file_1_file_1_jg2829.t1"; gene_id "file_1_file_1_jg2829"
Contig_191	AUGUSTUS	gene	105646	107886	.	+	.	jg2829
Contig_191	AUGUSTUS	CDS	107759	107886	0.97	+	2	transcript_id "file_1_file_1_jg2829.t1"; gene_id "file_1_file_1_jg2829";
Contig_191	AUGUSTUS	exon	107759	107886	.	+	.	transcript_id "file_1_file_1_jg2829.t1"; gene_id "file_1_file_1_jg2829";
Contig_191	AUGUSTUS	stop_codon	107884	107886	.	+	0	transcript_id "file_1_file_1_jg2829.t1"; gene_id "file_1_file_1_jg2829";
Contig_6	AUGUSTUS	stop_codon	5706210	5706212	.	-	0	transcript_id "file_1_file_1_jg10480.t1"; gene_id "file_1_file_1_jg10480";
Contig_6	AUGUSTUS	CDS	5706210	5707031	1	-	0	transcript_id "file_1_file_1_jg10480.t1"; gene_id "file_1_file_1_jg10480";
Contig_6	AUGUSTUS	exon	5706210	5707031	.	-	.	transcript_id "file_1_file_1_jg10480.t1"; gene_id "file_1_file_1_jg10480";
Contig_6	AUGUSTUS	intron	5707032	5707504	.	-	.	transcript_id "file_1_file_1_jg10480.t1"; gene_id "file_1_file_1_jg10480";
Contig_6	AUGUSTUS	CDS	5707505	5708029	1	-	0	transcript_id "file_1_file_1_jg10480.t1"; gene_id "file_1_file_1_jg10480";
Contig_6	AUGUSTUS	exon	5707505	5708029	.	-	.	transcript_id "file_1_file_1_jg10480.t1"; gene_id "file_1_file_1_jg10480";
Contig_6	AUGUSTUS	intron	5708030	5708436	.	-	.	transcript_id "file_1_file_1_jg10480.t1"; gene_id "file_1_file_1_jg10480";
Contig_6	AUGUSTUS	transcript	5706210	5708439	.	-	.	transcript_id "file_1_file_1_jg10480.t1"; gene_id "file_1_file_1_jg10480"
Contig_6	AUGUSTUS	gene	5706210	5708439	.	-	.	jg10480
Contig_6	AUGUSTUS	CDS	5708437	5708439	1	-	0	transcript_id "file_1_file_1_jg10480.t1"; gene_id "file_1_file_1_jg10480";
Contig_6	AUGUSTUS	exon	5708437	5708439	.	-	.	transcript_id "file_1_file_1_jg10480.t1"; gene_id "file_1_file_1_jg10480";
Contig_6	AUGUSTUS	start_codon	5708437	5708439	.	-	0	transcript_id "file_1_file_1_jg10480.t1"; gene_id "file_1_file_1_jg10480";
Contig_6	AUGUSTUS	start_codon	5920023	5920025	.	+	0	transcript_id "file_1_file_1_jg10523.t1"; gene_id "file_1_file_1_jg10523";
Contig_6	AUGUSTUS	CDS	5920023	5920502	0.48	+	0	transcript_id "file_1_file_1_jg10523.t1"; gene_id "file_1_file_1_jg10523";
Contig_6	AUGUSTUS	exon	5920023	5920502	.	+	.	transcript_id "file_1_file_1_jg10523.t1"; gene_id "file_1_file_1_jg10523";
Contig_6	AUGUSTUS	transcript	5920023	5920502	.	+	.	transcript_id "file_1_file_1_jg10523.t1"; gene_id "file_1_file_1_jg10523"
Contig_6	AUGUSTUS	gene	5920023	5920502	.	+	.	jg10523
Contig_6	AUGUSTUS	stop_codon	5920500	5920502	.	+	0	transcript_id "file_1_file_1_jg10523.t1"; gene_id "file_1_file_1_jg10523";
Contig_8	AUGUSTUS	stop_codon	3306024	3306026	.	-	0	transcript_id "file_1_file_1_jg3969.t3"; gene_id "file_1_file_1_jg3969";
Contig_8	AUGUSTUS	CDS	3306024	3306349	1	-	2	transcript_id "file_1_file_1_jg3969.t3"; gene_id "file_1_file_1_jg3969";
Contig_8	AUGUSTUS	exon	3306024	3306349	.	-	.	transcript_id "file_1_file_1_jg3969.t3"; gene_id "file_1_file_1_jg3969";
Contig_8	AUGUSTUS	intron	3306350	3306498	.	-	.	transcript_id "file_1_file_1_jg3969.t3"; gene_id "file_1_file_1_jg3969";
Contig_8	AUGUSTUS	CDS	3306499	3306973	1	-	0	transcript_id "file_1_file_1_jg3969.t3"; gene_id "file_1_file_1_jg3969";
Contig_8	AUGUSTUS	exon	3306499	3306973	.	-	.	transcript_id "file_1_file_1_jg3969.t3"; gene_id "file_1_file_1_jg3969";
Contig_8	AUGUSTUS	intron	3306974	3307727	.	-	.	transcript_id "file_1_file_1_jg3969.t3"; gene_id "file_1_file_1_jg3969";
Contig_8	AUGUSTUS	CDS	3307728	3308356	1	-	2	transcript_id "file_1_file_1_jg3969.t3"; gene_id "file_1_file_1_jg3969";
Contig_8	AUGUSTUS	exon	3307728	3308356	.	-	.	transcript_id "file_1_file_1_jg3969.t3"; gene_id "file_1_file_1_jg3969";
Contig_8	AUGUSTUS	intron	3308357	3308419	.	-	.	transcript_id "file_1_file_1_jg3969.t3"; gene_id "file_1_file_1_jg3969";
Contig_8	AUGUSTUS	CDS	3308420	3308688	1	-	1	transcript_id "file_1_file_1_jg3969.t3"; gene_id "file_1_file_1_jg3969";
Contig_8	AUGUSTUS	exon	3308420	3308688	.	-	.	transcript_id "file_1_file_1_jg3969.t3"; gene_id "file_1_file_1_jg3969";
Contig_8	AUGUSTUS	intron	3308689	3312956	.	-	.	transcript_id "file_1_file_1_jg3969.t3"; gene_id "file_1_file_1_jg3969";
Contig_8	AUGUSTUS	transcript	3306024	3313078	.	-	.	transcript_id "file_1_file_1_jg3969.t3"; gene_id "file_1_file_1_jg3969"
Contig_8	AUGUSTUS	gene	3306024	3313078	.	-	.	jg3969
Contig_8	AUGUSTUS	CDS	3312957	3313078	1	-	0	transcript_id "file_1_file_1_jg3969.t3"; gene_id "file_1_file_1_jg3969";
Contig_8	AUGUSTUS	exon	3312957	3313078	.	-	.	transcript_id "file_1_file_1_jg3969.t3"; gene_id "file_1_file_1_jg3969";
Contig_8	AUGUSTUS	start_codon	3313076	3313078	.	-	0	transcript_id "file_1_file_1_jg3969.t3"; gene_id "file_1_file_1_jg3969";
Contig_10	AUGUSTUS	start_codon	3023771	3023773	.	+	0	transcript_id "file_1_file_1_jg2652.t4"; gene_id "file_1_file_1_jg2652";
Contig_10	AUGUSTUS	CDS	3023771	3023881	1	+	0	transcript_id "file_1_file_1_jg2652.t4"; gene_id "file_1_file_1_jg2652";
Contig_10	AUGUSTUS	exon	3023771	3023881	.	+	.	transcript_id "file_1_file_1_jg2652.t4"; gene_id "file_1_file_1_jg2652";
Contig_10	AUGUSTUS	intron	3023882	3024256	.	+	.	transcript_id "file_1_file_1_jg2652.t4"; gene_id "file_1_file_1_jg2652";
Contig_10	AUGUSTUS	CDS	3024257	3024472	1	+	0	transcript_id "file_1_file_1_jg2652.t4"; gene_id "file_1_file_1_jg2652";
Contig_10	AUGUSTUS	exon	3024257	3024472	.	+	.	transcript_id "file_1_file_1_jg2652.t4"; gene_id "file_1_file_1_jg2652";
Contig_10	AUGUSTUS	intron	3024473	3024982	.	+	.	transcript_id "file_1_file_1_jg2652.t4"; gene_id "file_1_file_1_jg2652";
Contig_10	AUGUSTUS	CDS	3024983	3025066	0.97	+	0	transcript_id "file_1_file_1_jg2652.t4"; gene_id "file_1_file_1_jg2652";
Contig_10	AUGUSTUS	exon	3024983	3025066	.	+	.	transcript_id "file_1_file_1_jg2652.t4"; gene_id "file_1_file_1_jg2652";
Contig_10	AUGUSTUS	intron	3025067	3028764	.	+	.	transcript_id "file_1_file_1_jg2652.t4"; gene_id "file_1_file_1_jg2652";
Contig_10	AUGUSTUS	CDS	3028765	3028859	0.96	+	0	transcript_id "file_1_file_1_jg2652.t4"; gene_id "file_1_file_1_jg2652";
Contig_10	AUGUSTUS	exon	3028765	3028859	.	+	.	transcript_id "file_1_file_1_jg2652.t4"; gene_id "file_1_file_1_jg2652";
Contig_10	AUGUSTUS	intron	3028860	3031088	.	+	.	transcript_id "file_1_file_1_jg2652.t4"; gene_id "file_1_file_1_jg2652";
Contig_10	AUGUSTUS	CDS	3031089	3031263	1	+	1	transcript_id "file_1_file_1_jg2652.t4"; gene_id "file_1_file_1_jg2652";
Contig_10	AUGUSTUS	exon	3031089	3031263	.	+	.	transcript_id "file_1_file_1_jg2652.t4"; gene_id "file_1_file_1_jg2652";
Contig_10	AUGUSTUS	intron	3031264	3031573	.	+	.	transcript_id "file_1_file_1_jg2652.t4"; gene_id "file_1_file_1_jg2652";
Contig_10	AUGUSTUS	CDS	3031574	3031806	1	+	0	transcript_id "file_1_file_1_jg2652.t4"; gene_id "file_1_file_1_jg2652";
Contig_10	AUGUSTUS	exon	3031574	3031806	.	+	.	transcript_id "file_1_file_1_jg2652.t4"; gene_id "file_1_file_1_jg2652";
Contig_10	AUGUSTUS	intron	3031807	3031873	.	+	.	transcript_id "file_1_file_1_jg2652.t4"; gene_id "file_1_file_1_jg2652";
Contig_10	AUGUSTUS	transcript	3023771	3031994	.	+	.	transcript_id "file_1_file_1_jg2652.t4"; gene_id "file_1_file_1_jg2652"
Contig_10	AUGUSTUS	CDS	3031874	3031994	1	+	1	transcript_id "file_1_file_1_jg2652.t4"; gene_id "file_1_file_1_jg2652";
Contig_10	AUGUSTUS	exon	3031874	3031994	.	+	.	transcript_id "file_1_file_1_jg2652.t4"; gene_id "file_1_file_1_jg2652";
Contig_10	AUGUSTUS	stop_codon	3031992	3031994	.	+	0	transcript_id "file_1_file_1_jg2652.t4"; gene_id "file_1_file_1_jg2652";
Contig_16	AUGUSTUS	stop_codon	1573147	1573149	.	-	0	transcript_id "file_1_file_1_jg1799.t1"; gene_id "file_1_file_1_jg1799";
Contig_16	AUGUSTUS	CDS	1573147	1573238	1	-	2	transcript_id "file_1_file_1_jg1799.t1"; gene_id "file_1_file_1_jg1799";
Contig_16	AUGUSTUS	exon	1573147	1573238	.	-	.	transcript_id "file_1_file_1_jg1799.t1"; gene_id "file_1_file_1_jg1799";
Contig_16	AUGUSTUS	intron	1573239	1573345	.	-	.	transcript_id "file_1_file_1_jg1799.t1"; gene_id "file_1_file_1_jg1799";
Contig_16	AUGUSTUS	transcript	1573147	1573556	.	-	.	transcript_id "file_1_file_1_jg1799.t1"; gene_id "file_1_file_1_jg1799"
Contig_16	AUGUSTUS	gene	1573147	1573556	.	-	.	jg1799
Contig_16	AUGUSTUS	CDS	1573346	1573556	1	-	0	transcript_id "file_1_file_1_jg1799.t1"; gene_id "file_1_file_1_jg1799";
Contig_16	AUGUSTUS	exon	1573346	1573556	.	-	.	transcript_id "file_1_file_1_jg1799.t1"; gene_id "file_1_file_1_jg1799";
Contig_16	AUGUSTUS	start_codon	1573554	1573556	.	-	0	transcript_id "file_1_file_1_jg1799.t1"; gene_id "file_1_file_1_jg1799";
Andromeda	AUGUSTUS	start_codon	9578849	9578851	.	+	0	transcript_id "file_1_file_1_jg7928.t1"; gene_id "file_1_file_1_jg7928";
Andromeda	AUGUSTUS	CDS	9578849	9579061	0.41	+	0	transcript_id "file_1_file_1_jg7928.t1"; gene_id "file_1_file_1_jg7928";
Andromeda	AUGUSTUS	exon	9578849	9579061	.	+	.	transcript_id "file_1_file_1_jg7928.t1"; gene_id "file_1_file_1_jg7928";
Andromeda	AUGUSTUS	transcript	9578849	9579061	.	+	.	transcript_id "file_1_file_1_jg7928.t1"; gene_id "file_1_file_1_jg7928"
Andromeda	AUGUSTUS	gene	9578849	9579061	.	+	.	jg7928
Andromeda	AUGUSTUS	stop_codon	9579059	9579061	.	+	0	transcript_id "file_1_file_1_jg7928.t1"; gene_id "file_1_file_1_jg7928";
Cepheus	AUGUSTUS	stop_codon	3345631	3345633	.	-	0	transcript_id "file_1_file_1_jg11005.t1"; gene_id "file_1_file_1_jg11005";
Cepheus	AUGUSTUS	CDS	3345631	3345678	1	-	0	transcript_id "file_1_file_1_jg11005.t1"; gene_id "file_1_file_1_jg11005";
Cepheus	AUGUSTUS	exon	3345631	3345678	.	-	.	transcript_id "file_1_file_1_jg11005.t1"; gene_id "file_1_file_1_jg11005";
Cepheus	AUGUSTUS	intron	3345679	3346132	.	-	.	transcript_id "file_1_file_1_jg11005.t1"; gene_id "file_1_file_1_jg11005";
Cepheus	AUGUSTUS	CDS	3346133	3346233	1	-	2	transcript_id "file_1_file_1_jg11005.t1"; gene_id "file_1_file_1_jg11005";
Cepheus	AUGUSTUS	exon	3346133	3346233	.	-	.	transcript_id "file_1_file_1_jg11005.t1"; gene_id "file_1_file_1_jg11005";
Cepheus	AUGUSTUS	intron	3346234	3346298	.	-	.	transcript_id "file_1_file_1_jg11005.t1"; gene_id "file_1_file_1_jg11005";
Cepheus	AUGUSTUS	CDS	3346299	3347036	1	-	2	transcript_id "file_1_file_1_jg11005.t1"; gene_id "file_1_file_1_jg11005";
Cepheus	AUGUSTUS	exon	3346299	3347036	.	-	.	transcript_id "file_1_file_1_jg11005.t1"; gene_id "file_1_file_1_jg11005";
Cepheus	AUGUSTUS	intron	3347037	3348413	.	-	.	transcript_id "file_1_file_1_jg11005.t1"; gene_id "file_1_file_1_jg11005";
Cepheus	AUGUSTUS	transcript	3345631	3348558	.	-	.	transcript_id "file_1_file_1_jg11005.t1"; gene_id "file_1_file_1_jg11005"
Cepheus	AUGUSTUS	gene	3345631	3348558	.	-	.	jg11005
Cepheus	AUGUSTUS	CDS	3348414	3348558	1	-	0	transcript_id "file_1_file_1_jg11005.t1"; gene_id "file_1_file_1_jg11005";
Cepheus	AUGUSTUS	exon	3348414	3348558	.	-	.	transcript_id "file_1_file_1_jg11005.t1"; gene_id "file_1_file_1_jg11005";
Cepheus	AUGUSTUS	start_codon	3348556	3348558	.	-	0	transcript_id "file_1_file_1_jg11005.t1"; gene_id "file_1_file_1_jg11005";
Draco	AUGUSTUS	stop_codon	2899823	2899825	.	-	0	transcript_id "file_1_file_1_jg15128.t2"; gene_id "file_1_file_1_jg15128";
Draco	AUGUSTUS	CDS	2899823	2900073	1	-	2	transcript_id "file_1_file_1_jg15128.t2"; gene_id "file_1_file_1_jg15128";
Draco	AUGUSTUS	exon	2899823	2900073	.	-	.	transcript_id "file_1_file_1_jg15128.t2"; gene_id "file_1_file_1_jg15128";
Draco	AUGUSTUS	intron	2900074	2901437	.	-	.	transcript_id "file_1_file_1_jg15128.t2"; gene_id "file_1_file_1_jg15128";
Draco	AUGUSTUS	CDS	2901438	2901585	1	-	0	transcript_id "file_1_file_1_jg15128.t2"; gene_id "file_1_file_1_jg15128";
Draco	AUGUSTUS	exon	2901438	2901585	.	-	.	transcript_id "file_1_file_1_jg15128.t2"; gene_id "file_1_file_1_jg15128";
Draco	AUGUSTUS	intron	2901586	2901653	.	-	.	transcript_id "file_1_file_1_jg15128.t2"; gene_id "file_1_file_1_jg15128";
Draco	AUGUSTUS	CDS	2901654	2901745	1	-	2	transcript_id "file_1_file_1_jg15128.t2"; gene_id "file_1_file_1_jg15128";
Draco	AUGUSTUS	exon	2901654	2901745	.	-	.	transcript_id "file_1_file_1_jg15128.t2"; gene_id "file_1_file_1_jg15128";
Draco	AUGUSTUS	intron	2901746	2901809	.	-	.	transcript_id "file_1_file_1_jg15128.t2"; gene_id "file_1_file_1_jg15128";
Draco	AUGUSTUS	CDS	2901810	2901976	1	-	1	transcript_id "file_1_file_1_jg15128.t2"; gene_id "file_1_file_1_jg15128";
Draco	AUGUSTUS	exon	2901810	2901976	.	-	.	transcript_id "file_1_file_1_jg15128.t2"; gene_id "file_1_file_1_jg15128";
Draco	AUGUSTUS	intron	2901977	2902037	.	-	.	transcript_id "file_1_file_1_jg15128.t2"; gene_id "file_1_file_1_jg15128";
Draco	AUGUSTUS	CDS	2902038	2902272	1	-	2	transcript_id "file_1_file_1_jg15128.t2"; gene_id "file_1_file_1_jg15128";
Draco	AUGUSTUS	exon	2902038	2902272	.	-	.	transcript_id "file_1_file_1_jg15128.t2"; gene_id "file_1_file_1_jg15128";
Draco	AUGUSTUS	intron	2902273	2902330	.	-	.	transcript_id "file_1_file_1_jg15128.t2"; gene_id "file_1_file_1_jg15128";
Draco	AUGUSTUS	CDS	2902331	2902571	1	-	0	transcript_id "file_1_file_1_jg15128.t2"; gene_id "file_1_file_1_jg15128";
Draco	AUGUSTUS	exon	2902331	2902571	.	-	.	transcript_id "file_1_file_1_jg15128.t2"; gene_id "file_1_file_1_jg15128";
Draco	AUGUSTUS	intron	2902572	2902641	.	-	.	transcript_id "file_1_file_1_jg15128.t2"; gene_id "file_1_file_1_jg15128";
Draco	AUGUSTUS	CDS	2902642	2903316	1	-	0	transcript_id "file_1_file_1_jg15128.t2"; gene_id "file_1_file_1_jg15128";
Draco	AUGUSTUS	exon	2902642	2903316	.	-	.	transcript_id "file_1_file_1_jg15128.t2"; gene_id "file_1_file_1_jg15128";
Draco	AUGUSTUS	intron	2903317	2904030	.	-	.	transcript_id "file_1_file_1_jg15128.t2"; gene_id "file_1_file_1_jg15128";
Draco	AUGUSTUS	transcript	2899823	2904159	.	-	.	transcript_id "file_1_file_1_jg15128.t2"; gene_id "file_1_file_1_jg15128"
Draco	AUGUSTUS	CDS	2904031	2904159	1	-	0	transcript_id "file_1_file_1_jg15128.t2"; gene_id "file_1_file_1_jg15128";
Draco	AUGUSTUS	exon	2904031	2904159	.	-	.	transcript_id "file_1_file_1_jg15128.t2"; gene_id "file_1_file_1_jg15128";
Draco	AUGUSTUS	start_codon	2904157	2904159	.	-	0	transcript_id "file_1_file_1_jg15128.t2"; gene_id "file_1_file_1_jg15128";
Andromeda	AUGUSTUS	stop_codon	5619869	5619871	.	-	0	transcript_id "file_1_file_1_jg7488.t1"; gene_id "file_1_file_1_jg7488";
Andromeda	AUGUSTUS	CDS	5619869	5620269	1	-	2	transcript_id "file_1_file_1_jg7488.t1"; gene_id "file_1_file_1_jg7488";
Andromeda	AUGUSTUS	exon	5619869	5620269	.	-	.	transcript_id "file_1_file_1_jg7488.t1"; gene_id "file_1_file_1_jg7488";
Andromeda	AUGUSTUS	intron	5620270	5620499	.	-	.	transcript_id "file_1_file_1_jg7488.t1"; gene_id "file_1_file_1_jg7488";
Andromeda	AUGUSTUS	CDS	5620500	5621203	1	-	1	transcript_id "file_1_file_1_jg7488.t1"; gene_id "file_1_file_1_jg7488";
Andromeda	AUGUSTUS	exon	5620500	5621203	.	-	.	transcript_id "file_1_file_1_jg7488.t1"; gene_id "file_1_file_1_jg7488";
Andromeda	AUGUSTUS	intron	5621204	5621578	.	-	.	transcript_id "file_1_file_1_jg7488.t1"; gene_id "file_1_file_1_jg7488";
Andromeda	AUGUSTUS	CDS	5621579	5621696	1	-	2	transcript_id "file_1_file_1_jg7488.t1"; gene_id "file_1_file_1_jg7488";
Andromeda	AUGUSTUS	exon	5621579	5621696	.	-	.	transcript_id "file_1_file_1_jg7488.t1"; gene_id "file_1_file_1_jg7488";
Andromeda	AUGUSTUS	intron	5621697	5621749	.	-	.	transcript_id "file_1_file_1_jg7488.t1"; gene_id "file_1_file_1_jg7488";
Andromeda	AUGUSTUS	CDS	5621750	5621924	1	-	0	transcript_id "file_1_file_1_jg7488.t1"; gene_id "file_1_file_1_jg7488";
Andromeda	AUGUSTUS	exon	5621750	5621924	.	-	.	transcript_id "file_1_file_1_jg7488.t1"; gene_id "file_1_file_1_jg7488";
Andromeda	AUGUSTUS	intron	5621925	5624831	.	-	.	transcript_id "file_1_file_1_jg7488.t1"; gene_id "file_1_file_1_jg7488";
Andromeda	AUGUSTUS	transcript	5619869	5625134	.	-	.	transcript_id "file_1_file_1_jg7488.t1"; gene_id "file_1_file_1_jg7488"
Andromeda	AUGUSTUS	gene	5619869	5625134	.	-	.	jg7488
Andromeda	AUGUSTUS	CDS	5624832	5625134	1	-	0	transcript_id "file_1_file_1_jg7488.t1"; gene_id "file_1_file_1_jg7488";
Andromeda	AUGUSTUS	exon	5624832	5625134	.	-	.	transcript_id "file_1_file_1_jg7488.t1"; gene_id "file_1_file_1_jg7488";
Andromeda	AUGUSTUS	start_codon	5625132	5625134	.	-	0	transcript_id "file_1_file_1_jg7488.t1"; gene_id "file_1_file_1_jg7488";
Contig_8	AUGUSTUS	stop_codon	902057	902059	.	-	0	transcript_id "file_1_file_1_jg3743.t1"; gene_id "file_1_file_1_jg3743";
Contig_8	AUGUSTUS	CDS	902057	902365	0.84	-	0	transcript_id "file_1_file_1_jg3743.t1"; gene_id "file_1_file_1_jg3743";
Contig_8	AUGUSTUS	exon	902057	902365	.	-	.	transcript_id "file_1_file_1_jg3743.t1"; gene_id "file_1_file_1_jg3743";
Contig_8	AUGUSTUS	transcript	902057	902365	.	-	.	transcript_id "file_1_file_1_jg3743.t1"; gene_id "file_1_file_1_jg3743"
Contig_8	AUGUSTUS	gene	902057	902365	.	-	.	jg3743
Contig_8	AUGUSTUS	start_codon	902363	902365	.	-	0	transcript_id "file_1_file_1_jg3743.t1"; gene_id "file_1_file_1_jg3743";
Cepheus	AUGUSTUS	stop_codon	3081533	3081535	.	-	0	transcript_id "file_1_file_1_jg10957.t1"; gene_id "file_1_file_1_jg10957";
Cepheus	AUGUSTUS	CDS	3081533	3081847	1	-	0	transcript_id "file_1_file_1_jg10957.t1"; gene_id "file_1_file_1_jg10957";
Cepheus	AUGUSTUS	exon	3081533	3081847	.	-	.	transcript_id "file_1_file_1_jg10957.t1"; gene_id "file_1_file_1_jg10957";
Cepheus	AUGUSTUS	transcript	3081533	3081847	.	-	.	transcript_id "file_1_file_1_jg10957.t1"; gene_id "file_1_file_1_jg10957"
Cepheus	AUGUSTUS	gene	3081533	3081847	.	-	.	jg10957
Cepheus	AUGUSTUS	start_codon	3081845	3081847	.	-	0	transcript_id "file_1_file_1_jg10957.t1"; gene_id "file_1_file_1_jg10957";
Draco	AUGUSTUS	start_codon	5182911	5182913	.	+	0	transcript_id "file_1_file_1_jg15465.t1"; gene_id "file_1_file_1_jg15465";
Draco	AUGUSTUS	CDS	5182911	5183073	0.92	+	0	transcript_id "file_1_file_1_jg15465.t1"; gene_id "file_1_file_1_jg15465";
Draco	AUGUSTUS	exon	5182911	5183073	.	+	.	transcript_id "file_1_file_1_jg15465.t1"; gene_id "file_1_file_1_jg15465";
Draco	AUGUSTUS	intron	5183074	5183162	.	+	.	transcript_id "file_1_file_1_jg15465.t1"; gene_id "file_1_file_1_jg15465";
Draco	AUGUSTUS	CDS	5183163	5183720	1	+	2	transcript_id "file_1_file_1_jg15465.t1"; gene_id "file_1_file_1_jg15465";
Draco	AUGUSTUS	exon	5183163	5183720	.	+	.	transcript_id "file_1_file_1_jg15465.t1"; gene_id "file_1_file_1_jg15465";
Draco	AUGUSTUS	intron	5183721	5184525	.	+	.	transcript_id "file_1_file_1_jg15465.t1"; gene_id "file_1_file_1_jg15465";
Draco	AUGUSTUS	CDS	5184526	5184623	1	+	2	transcript_id "file_1_file_1_jg15465.t1"; gene_id "file_1_file_1_jg15465";
Draco	AUGUSTUS	exon	5184526	5184623	.	+	.	transcript_id "file_1_file_1_jg15465.t1"; gene_id "file_1_file_1_jg15465";
Draco	AUGUSTUS	intron	5184624	5184696	.	+	.	transcript_id "file_1_file_1_jg15465.t1"; gene_id "file_1_file_1_jg15465";
Draco	AUGUSTUS	CDS	5184697	5184976	1	+	0	transcript_id "file_1_file_1_jg15465.t1"; gene_id "file_1_file_1_jg15465";
Draco	AUGUSTUS	exon	5184697	5184976	.	+	.	transcript_id "file_1_file_1_jg15465.t1"; gene_id "file_1_file_1_jg15465";
Draco	AUGUSTUS	intron	5184977	5185721	.	+	.	transcript_id "file_1_file_1_jg15465.t1"; gene_id "file_1_file_1_jg15465";
Draco	AUGUSTUS	CDS	5185722	5185819	1	+	2	transcript_id "file_1_file_1_jg15465.t1"; gene_id "file_1_file_1_jg15465";
Draco	AUGUSTUS	exon	5185722	5185819	.	+	.	transcript_id "file_1_file_1_jg15465.t1"; gene_id "file_1_file_1_jg15465";
Draco	AUGUSTUS	intron	5185820	5185904	.	+	.	transcript_id "file_1_file_1_jg15465.t1"; gene_id "file_1_file_1_jg15465";
Draco	AUGUSTUS	transcript	5182911	5186075	.	+	.	transcript_id "file_1_file_1_jg15465.t1"; gene_id "file_1_file_1_jg15465"
Draco	AUGUSTUS	gene	5182911	5186075	.	+	.	jg15465
Draco	AUGUSTUS	CDS	5185905	5186075	1	+	0	transcript_id "file_1_file_1_jg15465.t1"; gene_id "file_1_file_1_jg15465";
Draco	AUGUSTUS	exon	5185905	5186075	.	+	.	transcript_id "file_1_file_1_jg15465.t1"; gene_id "file_1_file_1_jg15465";
Draco	AUGUSTUS	stop_codon	5186073	5186075	.	+	0	transcript_id "file_1_file_1_jg15465.t1"; gene_id "file_1_file_1_jg15465";
Contig_49	GeneMark.hmm	start_codon	195433	195435	.	+	0	gene_id "file_1_file_2_10696_g"; transcript_id "file_1_file_2_10696_t"; count "file_1_file_2_1_1";
Contig_49	GeneMark.hmm	CDS	195433	195441	.	+	0	gene_id "file_1_file_2_10696_g"; transcript_id "file_1_file_2_10696_t"; evidence "file_1_file_2_0_1"; cds_type "file_1_file_2_Initial"; count "file_1_file_2_1_2"; anchored "file_1_file_2_0_1";
Contig_49	GeneMark.hmm	exon	195433	195441	0	+	.	gene_id "file_1_file_2_10696_g"; transcript_id "file_1_file_2_10696_t"; evidence "file_1_file_2_0_1"; cds_type "file_1_file_2_Initial"; count "file_1_file_2_1_2"; anchored "file_1_file_2_0_1";
Contig_49	GeneMark.hmm	CDS	195505	195519	.	+	0	gene_id "file_1_file_2_10696_g"; transcript_id "file_1_file_2_10696_t"; evidence "file_1_file_2_1_0"; cds_type "file_1_file_2_Terminal"; count "file_1_file_2_2_2"; anchored "file_1_file_2_1_0";
Contig_49	GeneMark.hmm	exon	195505	195519	0	+	.	gene_id "file_1_file_2_10696_g"; transcript_id "file_1_file_2_10696_t"; evidence "file_1_file_2_1_0"; cds_type "file_1_file_2_Terminal"; count "file_1_file_2_2_2"; anchored "file_1_file_2_1_0";
Contig_49	GeneMark.hmm	stop_codon	195517	195519	.	+	0	gene_id "file_1_file_2_10696_g"; transcript_id "file_1_file_2_10696_t"; count "file_1_file_2_1_1";
Gemini	AUGUSTUS	stop_codon	5403772	5403774	.	-	0	transcript_id "file_1_file_1_jg577.t2"; gene_id "file_1_file_1_jg577";
Gemini	AUGUSTUS	CDS	5403772	5403973	1	-	1	transcript_id "file_1_file_1_jg577.t2"; gene_id "file_1_file_1_jg577";
Gemini	AUGUSTUS	exon	5403772	5403973	.	-	.	transcript_id "file_1_file_1_jg577.t2"; gene_id "file_1_file_1_jg577";
Gemini	AUGUSTUS	intron	5403974	5404033	.	-	.	transcript_id "file_1_file_1_jg577.t2"; gene_id "file_1_file_1_jg577";
Gemini	AUGUSTUS	CDS	5404034	5404230	1	-	0	transcript_id "file_1_file_1_jg577.t2"; gene_id "file_1_file_1_jg577";
Gemini	AUGUSTUS	exon	5404034	5404230	.	-	.	transcript_id "file_1_file_1_jg577.t2"; gene_id "file_1_file_1_jg577";
Gemini	AUGUSTUS	intron	5404231	5404328	.	-	.	transcript_id "file_1_file_1_jg577.t2"; gene_id "file_1_file_1_jg577";
Gemini	AUGUSTUS	CDS	5404329	5404499	1	-	0	transcript_id "file_1_file_1_jg577.t2"; gene_id "file_1_file_1_jg577";
Gemini	AUGUSTUS	exon	5404329	5404499	.	-	.	transcript_id "file_1_file_1_jg577.t2"; gene_id "file_1_file_1_jg577";
Gemini	AUGUSTUS	intron	5404500	5404570	.	-	.	transcript_id "file_1_file_1_jg577.t2"; gene_id "file_1_file_1_jg577";
Gemini	AUGUSTUS	CDS	5404571	5405497	1	-	0	transcript_id "file_1_file_1_jg577.t2"; gene_id "file_1_file_1_jg577";
Gemini	AUGUSTUS	exon	5404571	5405497	.	-	.	transcript_id "file_1_file_1_jg577.t2"; gene_id "file_1_file_1_jg577";
Gemini	AUGUSTUS	intron	5405498	5405964	.	-	.	transcript_id "file_1_file_1_jg577.t2"; gene_id "file_1_file_1_jg577";
Gemini	AUGUSTUS	CDS	5405965	5406303	1	-	0	transcript_id "file_1_file_1_jg577.t2"; gene_id "file_1_file_1_jg577";
Gemini	AUGUSTUS	exon	5405965	5406303	.	-	.	transcript_id "file_1_file_1_jg577.t2"; gene_id "file_1_file_1_jg577";
Gemini	AUGUSTUS	intron	5406304	5406382	.	-	.	transcript_id "file_1_file_1_jg577.t2"; gene_id "file_1_file_1_jg577";
Gemini	AUGUSTUS	CDS	5406383	5406672	1	-	2	transcript_id "file_1_file_1_jg577.t2"; gene_id "file_1_file_1_jg577";
Gemini	AUGUSTUS	exon	5406383	5406672	.	-	.	transcript_id "file_1_file_1_jg577.t2"; gene_id "file_1_file_1_jg577";
Gemini	AUGUSTUS	intron	5406673	5407073	.	-	.	transcript_id "file_1_file_1_jg577.t2"; gene_id "file_1_file_1_jg577";
Gemini	AUGUSTUS	transcript	5403772	5407383	.	-	.	transcript_id "file_1_file_1_jg577.t2"; gene_id "file_1_file_1_jg577"
Gemini	AUGUSTUS	CDS	5407074	5407383	1	-	0	transcript_id "file_1_file_1_jg577.t2"; gene_id "file_1_file_1_jg577";
Gemini	AUGUSTUS	exon	5407074	5407383	.	-	.	transcript_id "file_1_file_1_jg577.t2"; gene_id "file_1_file_1_jg577";
Gemini	AUGUSTUS	start_codon	5407381	5407383	.	-	0	transcript_id "file_1_file_1_jg577.t2"; gene_id "file_1_file_1_jg577";
Draco	AUGUSTUS	start_codon	12252479	12252481	.	+	0	transcript_id "file_1_file_1_jg16461.t1"; gene_id "file_1_file_1_jg16461";
Draco	AUGUSTUS	CDS	12252479	12252593	1	+	0	transcript_id "file_1_file_1_jg16461.t1"; gene_id "file_1_file_1_jg16461";
Draco	AUGUSTUS	exon	12252479	12252593	.	+	.	transcript_id "file_1_file_1_jg16461.t1"; gene_id "file_1_file_1_jg16461";
Draco	AUGUSTUS	intron	12252594	12252659	.	+	.	transcript_id "file_1_file_1_jg16461.t1"; gene_id "file_1_file_1_jg16461";
Draco	AUGUSTUS	CDS	12252660	12252809	1	+	2	transcript_id "file_1_file_1_jg16461.t1"; gene_id "file_1_file_1_jg16461";
Draco	AUGUSTUS	exon	12252660	12252809	.	+	.	transcript_id "file_1_file_1_jg16461.t1"; gene_id "file_1_file_1_jg16461";
Draco	AUGUSTUS	intron	12252810	12253034	.	+	.	transcript_id "file_1_file_1_jg16461.t1"; gene_id "file_1_file_1_jg16461";
Draco	AUGUSTUS	transcript	12252479	12253156	.	+	.	transcript_id "file_1_file_1_jg16461.t1"; gene_id "file_1_file_1_jg16461"
Draco	AUGUSTUS	gene	12252479	12253156	.	+	.	jg16461
Draco	AUGUSTUS	CDS	12253035	12253156	1	+	2	transcript_id "file_1_file_1_jg16461.t1"; gene_id "file_1_file_1_jg16461";
Draco	AUGUSTUS	exon	12253035	12253156	.	+	.	transcript_id "file_1_file_1_jg16461.t1"; gene_id "file_1_file_1_jg16461";
Draco	AUGUSTUS	stop_codon	12253154	12253156	.	+	0	transcript_id "file_1_file_1_jg16461.t1"; gene_id "file_1_file_1_jg16461";
Draco	GeneMark.hmm	start_codon	9145009	9145011	.	+	0	gene_id "file_1_file_2_17250_g"; transcript_id "file_1_file_2_17250_t"; count "file_1_file_2_1_1";
Draco	GeneMark.hmm	CDS	9145009	9145191	.	+	0	gene_id "file_1_file_2_17250_g"; transcript_id "file_1_file_2_17250_t"; evidence "file_1_file_2_1_1"; cds_type "file_1_file_2_Initial"; count "file_1_file_2_1_12"; anchored "file_1_file_2_1_1";
Draco	GeneMark.hmm	exon	9145009	9145191	0	+	.	gene_id "file_1_file_2_17250_g"; transcript_id "file_1_file_2_17250_t"; evidence "file_1_file_2_1_1"; cds_type "file_1_file_2_Initial"; count "file_1_file_2_1_12"; anchored "file_1_file_2_1_1";
Draco	GeneMark.hmm	CDS	9146217	9146342	.	+	0	gene_id "file_1_file_2_17250_g"; transcript_id "file_1_file_2_17250_t"; evidence "file_1_file_2_1_1"; cds_type "file_1_file_2_Internal"; count "file_1_file_2_2_12"; anchored "file_1_file_2_1_1";
Draco	GeneMark.hmm	exon	9146217	9146342	0	+	.	gene_id "file_1_file_2_17250_g"; transcript_id "file_1_file_2_17250_t"; evidence "file_1_file_2_1_1"; cds_type "file_1_file_2_Internal"; count "file_1_file_2_2_12"; anchored "file_1_file_2_1_1";
Draco	GeneMark.hmm	CDS	9146410	9146625	.	+	0	gene_id "file_1_file_2_17250_g"; transcript_id "file_1_file_2_17250_t"; evidence "file_1_file_2_1_1"; cds_type "file_1_file_2_Internal"; count "file_1_file_2_3_12"; anchored "file_1_file_2_1_1";
Draco	GeneMark.hmm	exon	9146410	9146625	0	+	.	gene_id "file_1_file_2_17250_g"; transcript_id "file_1_file_2_17250_t"; evidence "file_1_file_2_1_1"; cds_type "file_1_file_2_Internal"; count "file_1_file_2_3_12"; anchored "file_1_file_2_1_1";
Draco	GeneMark.hmm	CDS	9146684	9146992	.	+	0	gene_id "file_1_file_2_17250_g"; transcript_id "file_1_file_2_17250_t"; evidence "file_1_file_2_1_1"; cds_type "file_1_file_2_Internal"; count "file_1_file_2_4_12"; anchored "file_1_file_2_1_1";
Draco	GeneMark.hmm	exon	9146684	9146992	0	+	.	gene_id "file_1_file_2_17250_g"; transcript_id "file_1_file_2_17250_t"; evidence "file_1_file_2_1_1"; cds_type "file_1_file_2_Internal"; count "file_1_file_2_4_12"; anchored "file_1_file_2_1_1";
Draco	GeneMark.hmm	CDS	9147053	9147740	.	+	0	gene_id "file_1_file_2_17250_g"; transcript_id "file_1_file_2_17250_t"; evidence "file_1_file_2_1_1"; cds_type "file_1_file_2_Internal"; count "file_1_file_2_5_12"; anchored "file_1_file_2_1_1";
Draco	GeneMark.hmm	exon	9147053	9147740	0	+	.	gene_id "file_1_file_2_17250_g"; transcript_id "file_1_file_2_17250_t"; evidence "file_1_file_2_1_1"; cds_type "file_1_file_2_Internal"; count "file_1_file_2_5_12"; anchored "file_1_file_2_1_1";
Draco	GeneMark.hmm	CDS	9149165	9149723	.	+	2	gene_id "file_1_file_2_17250_g"; transcript_id "file_1_file_2_17250_t"; evidence "file_1_file_2_1_1"; cds_type "file_1_file_2_Internal"; count "file_1_file_2_6_12"; anchored "file_1_file_2_1_1";
Draco	GeneMark.hmm	exon	9149165	9149723	0	+	.	gene_id "file_1_file_2_17250_g"; transcript_id "file_1_file_2_17250_t"; evidence "file_1_file_2_1_1"; cds_type "file_1_file_2_Internal"; count "file_1_file_2_6_12"; anchored "file_1_file_2_1_1";
Draco	GeneMark.hmm	CDS	9149782	9149887	.	+	1	gene_id "file_1_file_2_17250_g"; transcript_id "file_1_file_2_17250_t"; evidence "file_1_file_2_1_1"; cds_type "file_1_file_2_Internal"; count "file_1_file_2_7_12"; anchored "file_1_file_2_1_1";
Draco	GeneMark.hmm	exon	9149782	9149887	0	+	.	gene_id "file_1_file_2_17250_g"; transcript_id "file_1_file_2_17250_t"; evidence "file_1_file_2_1_1"; cds_type "file_1_file_2_Internal"; count "file_1_file_2_7_12"; anchored "file_1_file_2_1_1";
Draco	GeneMark.hmm	CDS	9149946	9150048	.	+	0	gene_id "file_1_file_2_17250_g"; transcript_id "file_1_file_2_17250_t"; evidence "file_1_file_2_1_1"; cds_type "file_1_file_2_Internal"; count "file_1_file_2_8_12"; anchored "file_1_file_2_1_1";
Draco	GeneMark.hmm	exon	9149946	9150048	0	+	.	gene_id "file_1_file_2_17250_g"; transcript_id "file_1_file_2_17250_t"; evidence "file_1_file_2_1_1"; cds_type "file_1_file_2_Internal"; count "file_1_file_2_8_12"; anchored "file_1_file_2_1_1";
Draco	GeneMark.hmm	CDS	9150219	9152564	.	+	2	gene_id "file_1_file_2_17250_g"; transcript_id "file_1_file_2_17250_t"; evidence "file_1_file_2_1_1"; cds_type "file_1_file_2_Internal"; count "file_1_file_2_9_12"; anchored "file_1_file_2_1_1";
Draco	GeneMark.hmm	exon	9150219	9152564	0	+	.	gene_id "file_1_file_2_17250_g"; transcript_id "file_1_file_2_17250_t"; evidence "file_1_file_2_1_1"; cds_type "file_1_file_2_Internal"; count "file_1_file_2_9_12"; anchored "file_1_file_2_1_1";
Draco	GeneMark.hmm	CDS	9152620	9153093	.	+	2	gene_id "file_1_file_2_17250_g"; transcript_id "file_1_file_2_17250_t"; evidence "file_1_file_2_1_1"; cds_type "file_1_file_2_Internal"; count "file_1_file_2_10_12"; anchored "file_1_file_2_1_1";
Draco	GeneMark.hmm	exon	9152620	9153093	0	+	.	gene_id "file_1_file_2_17250_g"; transcript_id "file_1_file_2_17250_t"; evidence "file_1_file_2_1_1"; cds_type "file_1_file_2_Internal"; count "file_1_file_2_10_12"; anchored "file_1_file_2_1_1";
Draco	GeneMark.hmm	CDS	9153163	9153347	.	+	2	gene_id "file_1_file_2_17250_g"; transcript_id "file_1_file_2_17250_t"; evidence "file_1_file_2_1_0"; cds_type "file_1_file_2_Internal"; count "file_1_file_2_11_12"; anchored "file_1_file_2_1_1";
Draco	GeneMark.hmm	exon	9153163	9153347	0	+	.	gene_id "file_1_file_2_17250_g"; transcript_id "file_1_file_2_17250_t"; evidence "file_1_file_2_1_0"; cds_type "file_1_file_2_Internal"; count "file_1_file_2_11_12"; anchored "file_1_file_2_1_1";
Draco	GeneMark.hmm	CDS	9153408	9153926	.	+	0	gene_id "file_1_file_2_17250_g"; transcript_id "file_1_file_2_17250_t"; evidence "file_1_file_2_0_1"; cds_type "file_1_file_2_Terminal"; count "file_1_file_2_12_12"; anchored "file_1_file_2_1_1";
Draco	GeneMark.hmm	exon	9153408	9153926	0	+	.	gene_id "file_1_file_2_17250_g"; transcript_id "file_1_file_2_17250_t"; evidence "file_1_file_2_0_1"; cds_type "file_1_file_2_Terminal"; count "file_1_file_2_12_12"; anchored "file_1_file_2_1_1";
Draco	GeneMark.hmm	stop_codon	9153924	9153926	.	+	0	gene_id "file_1_file_2_17250_g"; transcript_id "file_1_file_2_17250_t"; count "file_1_file_2_1_1";
Andromeda	AUGUSTUS	start_codon	25303032	25303034	.	+	0	transcript_id "file_1_file_1_jg9576.t2"; gene_id "file_1_file_1_jg9576";
Andromeda	AUGUSTUS	CDS	25303032	25303169	1	+	0	transcript_id "file_1_file_1_jg9576.t2"; gene_id "file_1_file_1_jg9576";
Andromeda	AUGUSTUS	exon	25303032	25303169	.	+	.	transcript_id "file_1_file_1_jg9576.t2"; gene_id "file_1_file_1_jg9576";
Andromeda	AUGUSTUS	intron	25303170	25306888	.	+	.	transcript_id "file_1_file_1_jg9576.t2"; gene_id "file_1_file_1_jg9576";
Andromeda	AUGUSTUS	CDS	25306889	25309133	1	+	0	transcript_id "file_1_file_1_jg9576.t2"; gene_id "file_1_file_1_jg9576";
Andromeda	AUGUSTUS	exon	25306889	25309133	.	+	.	transcript_id "file_1_file_1_jg9576.t2"; gene_id "file_1_file_1_jg9576";
Andromeda	AUGUSTUS	intron	25309134	25309192	.	+	.	transcript_id "file_1_file_1_jg9576.t2"; gene_id "file_1_file_1_jg9576";
Andromeda	AUGUSTUS	CDS	25309193	25309421	1	+	2	transcript_id "file_1_file_1_jg9576.t2"; gene_id "file_1_file_1_jg9576";
Andromeda	AUGUSTUS	exon	25309193	25309421	.	+	.	transcript_id "file_1_file_1_jg9576.t2"; gene_id "file_1_file_1_jg9576";
Andromeda	AUGUSTUS	intron	25309422	25309486	.	+	.	transcript_id "file_1_file_1_jg9576.t2"; gene_id "file_1_file_1_jg9576";
Andromeda	AUGUSTUS	CDS	25309487	25309688	1	+	1	transcript_id "file_1_file_1_jg9576.t2"; gene_id "file_1_file_1_jg9576";
Andromeda	AUGUSTUS	exon	25309487	25309688	.	+	.	transcript_id "file_1_file_1_jg9576.t2"; gene_id "file_1_file_1_jg9576";
Andromeda	AUGUSTUS	intron	25309689	25309783	.	+	.	transcript_id "file_1_file_1_jg9576.t2"; gene_id "file_1_file_1_jg9576";
Andromeda	AUGUSTUS	CDS	25309784	25310018	1	+	0	transcript_id "file_1_file_1_jg9576.t2"; gene_id "file_1_file_1_jg9576";
Andromeda	AUGUSTUS	exon	25309784	25310018	.	+	.	transcript_id "file_1_file_1_jg9576.t2"; gene_id "file_1_file_1_jg9576";
Andromeda	AUGUSTUS	intron	25310019	25310116	.	+	.	transcript_id "file_1_file_1_jg9576.t2"; gene_id "file_1_file_1_jg9576";
Andromeda	AUGUSTUS	CDS	25310117	25310768	1	+	2	transcript_id "file_1_file_1_jg9576.t2"; gene_id "file_1_file_1_jg9576";
Andromeda	AUGUSTUS	exon	25310117	25310768	.	+	.	transcript_id "file_1_file_1_jg9576.t2"; gene_id "file_1_file_1_jg9576";
Andromeda	AUGUSTUS	intron	25310769	25310831	.	+	.	transcript_id "file_1_file_1_jg9576.t2"; gene_id "file_1_file_1_jg9576";
Andromeda	AUGUSTUS	transcript	25303032	25313643	.	+	.	transcript_id "file_1_file_1_jg9576.t2"; gene_id "file_1_file_1_jg9576"
Andromeda	AUGUSTUS	CDS	25310832	25313643	1	+	1	transcript_id "file_1_file_1_jg9576.t2"; gene_id "file_1_file_1_jg9576";
Andromeda	AUGUSTUS	exon	25310832	25313643	.	+	.	transcript_id "file_1_file_1_jg9576.t2"; gene_id "file_1_file_1_jg9576";
Andromeda	AUGUSTUS	stop_codon	25313641	25313643	.	+	0	transcript_id "file_1_file_1_jg9576.t2"; gene_id "file_1_file_1_jg9576";
Gemini	AUGUSTUS	start_codon	3695167	3695169	.	+	0	transcript_id "file_1_file_1_jg424.t1"; gene_id "file_1_file_1_jg424";
Gemini	AUGUSTUS	CDS	3695167	3695898	1	+	0	transcript_id "file_1_file_1_jg424.t1"; gene_id "file_1_file_1_jg424";
Gemini	AUGUSTUS	exon	3695167	3695898	.	+	.	transcript_id "file_1_file_1_jg424.t1"; gene_id "file_1_file_1_jg424";
Gemini	AUGUSTUS	transcript	3695167	3695898	.	+	.	transcript_id "file_1_file_1_jg424.t1"; gene_id "file_1_file_1_jg424"
Gemini	AUGUSTUS	gene	3695167	3695898	.	+	.	jg424
Gemini	AUGUSTUS	stop_codon	3695896	3695898	.	+	0	transcript_id "file_1_file_1_jg424.t1"; gene_id "file_1_file_1_jg424";
Contig_9	AUGUSTUS	stop_codon	685718	685720	.	-	0	transcript_id "file_1_file_1_jg5715.t1"; gene_id "file_1_file_1_jg5715";
Contig_9	AUGUSTUS	CDS	685718	685954	0.63	-	0	transcript_id "file_1_file_1_jg5715.t1"; gene_id "file_1_file_1_jg5715";
Contig_9	AUGUSTUS	exon	685718	685954	.	-	.	transcript_id "file_1_file_1_jg5715.t1"; gene_id "file_1_file_1_jg5715";
Contig_9	AUGUSTUS	transcript	685718	685954	.	-	.	transcript_id "file_1_file_1_jg5715.t1"; gene_id "file_1_file_1_jg5715"
Contig_9	AUGUSTUS	gene	685718	685954	.	-	.	jg5715
Contig_9	AUGUSTUS	start_codon	685952	685954	.	-	0	transcript_id "file_1_file_1_jg5715.t1"; gene_id "file_1_file_1_jg5715";
Cepheus	AUGUSTUS	start_codon	22274323	22274325	.	+	0	transcript_id "file_1_file_1_jg13218.t2"; gene_id "file_1_file_1_jg13218";
Cepheus	AUGUSTUS	CDS	22274323	22274421	1	+	0	transcript_id "file_1_file_1_jg13218.t2"; gene_id "file_1_file_1_jg13218";
Cepheus	AUGUSTUS	exon	22274323	22274421	.	+	.	transcript_id "file_1_file_1_jg13218.t2"; gene_id "file_1_file_1_jg13218";
Cepheus	AUGUSTUS	intron	22274422	22274630	.	+	.	transcript_id "file_1_file_1_jg13218.t2"; gene_id "file_1_file_1_jg13218";
Cepheus	AUGUSTUS	CDS	22274631	22276097	1	+	0	transcript_id "file_1_file_1_jg13218.t2"; gene_id "file_1_file_1_jg13218";
Cepheus	AUGUSTUS	exon	22274631	22276097	.	+	.	transcript_id "file_1_file_1_jg13218.t2"; gene_id "file_1_file_1_jg13218";
Cepheus	AUGUSTUS	intron	22276098	22276357	.	+	.	transcript_id "file_1_file_1_jg13218.t2"; gene_id "file_1_file_1_jg13218";
Cepheus	AUGUSTUS	CDS	22276358	22276516	1	+	0	transcript_id "file_1_file_1_jg13218.t2"; gene_id "file_1_file_1_jg13218";
Cepheus	AUGUSTUS	exon	22276358	22276516	.	+	.	transcript_id "file_1_file_1_jg13218.t2"; gene_id "file_1_file_1_jg13218";
Cepheus	AUGUSTUS	intron	22276517	22277278	.	+	.	transcript_id "file_1_file_1_jg13218.t2"; gene_id "file_1_file_1_jg13218";
Cepheus	AUGUSTUS	transcript	22274323	22277431	.	+	.	transcript_id "file_1_file_1_jg13218.t2"; gene_id "file_1_file_1_jg13218"
Cepheus	AUGUSTUS	gene	22274323	22277431	.	+	.	jg13218
Cepheus	AUGUSTUS	CDS	22277279	22277431	1	+	0	transcript_id "file_1_file_1_jg13218.t2"; gene_id "file_1_file_1_jg13218";
Cepheus	AUGUSTUS	exon	22277279	22277431	.	+	.	transcript_id "file_1_file_1_jg13218.t2"; gene_id "file_1_file_1_jg13218";
Cepheus	AUGUSTUS	stop_codon	22277429	22277431	.	+	0	transcript_id "file_1_file_1_jg13218.t2"; gene_id "file_1_file_1_jg13218";
Gemini	AUGUSTUS	start_codon	2307254	2307256	.	+	0	transcript_id "file_1_file_1_jg328.t1"; gene_id "file_1_file_1_jg328";
Gemini	AUGUSTUS	CDS	2307254	2307307	1	+	0	transcript_id "file_1_file_1_jg328.t1"; gene_id "file_1_file_1_jg328";
Gemini	AUGUSTUS	exon	2307254	2307307	.	+	.	transcript_id "file_1_file_1_jg328.t1"; gene_id "file_1_file_1_jg328";
Gemini	AUGUSTUS	intron	2307308	2307670	.	+	.	transcript_id "file_1_file_1_jg328.t1"; gene_id "file_1_file_1_jg328";
Gemini	AUGUSTUS	CDS	2307671	2307794	1	+	0	transcript_id "file_1_file_1_jg328.t1"; gene_id "file_1_file_1_jg328";
Gemini	AUGUSTUS	exon	2307671	2307794	.	+	.	transcript_id "file_1_file_1_jg328.t1"; gene_id "file_1_file_1_jg328";
Gemini	AUGUSTUS	intron	2307795	2307847	.	+	.	transcript_id "file_1_file_1_jg328.t1"; gene_id "file_1_file_1_jg328";
Gemini	AUGUSTUS	transcript	2307254	2308065	.	+	.	transcript_id "file_1_file_1_jg328.t1"; gene_id "file_1_file_1_jg328"
Gemini	AUGUSTUS	gene	2307254	2308065	.	+	.	jg328
Gemini	AUGUSTUS	CDS	2307848	2308065	1	+	2	transcript_id "file_1_file_1_jg328.t1"; gene_id "file_1_file_1_jg328";
Gemini	AUGUSTUS	exon	2307848	2308065	.	+	.	transcript_id "file_1_file_1_jg328.t1"; gene_id "file_1_file_1_jg328";
Gemini	AUGUSTUS	stop_codon	2308063	2308065	.	+	0	transcript_id "file_1_file_1_jg328.t1"; gene_id "file_1_file_1_jg328";
Contig_85	AUGUSTUS	stop_codon	491124	491126	.	-	0	transcript_id "file_1_file_1_jg3520.t1"; gene_id "file_1_file_1_jg3520";
Contig_85	AUGUSTUS	CDS	491124	491282	0.91	-	0	transcript_id "file_1_file_1_jg3520.t1"; gene_id "file_1_file_1_jg3520";
Contig_85	AUGUSTUS	exon	491124	491282	.	-	.	transcript_id "file_1_file_1_jg3520.t1"; gene_id "file_1_file_1_jg3520";
Contig_85	AUGUSTUS	intron	491283	491353	.	-	.	transcript_id "file_1_file_1_jg3520.t1"; gene_id "file_1_file_1_jg3520";
Contig_85	AUGUSTUS	CDS	491354	491439	1	-	2	transcript_id "file_1_file_1_jg3520.t1"; gene_id "file_1_file_1_jg3520";
Contig_85	AUGUSTUS	exon	491354	491439	.	-	.	transcript_id "file_1_file_1_jg3520.t1"; gene_id "file_1_file_1_jg3520";
Contig_85	AUGUSTUS	intron	491440	491500	.	-	.	transcript_id "file_1_file_1_jg3520.t1"; gene_id "file_1_file_1_jg3520";
Contig_85	AUGUSTUS	CDS	491501	491616	1	-	1	transcript_id "file_1_file_1_jg3520.t1"; gene_id "file_1_file_1_jg3520";
Contig_85	AUGUSTUS	exon	491501	491616	.	-	.	transcript_id "file_1_file_1_jg3520.t1"; gene_id "file_1_file_1_jg3520";
Contig_85	AUGUSTUS	intron	491617	492464	.	-	.	transcript_id "file_1_file_1_jg3520.t1"; gene_id "file_1_file_1_jg3520";
Contig_85	AUGUSTUS	CDS	492465	492793	1	-	0	transcript_id "file_1_file_1_jg3520.t1"; gene_id "file_1_file_1_jg3520";
Contig_85	AUGUSTUS	exon	492465	492793	.	-	.	transcript_id "file_1_file_1_jg3520.t1"; gene_id "file_1_file_1_jg3520";
Contig_85	AUGUSTUS	intron	492794	493722	.	-	.	transcript_id "file_1_file_1_jg3520.t1"; gene_id "file_1_file_1_jg3520";
Contig_85	AUGUSTUS	transcript	491124	493815	.	-	.	transcript_id "file_1_file_1_jg3520.t1"; gene_id "file_1_file_1_jg3520"
Contig_85	AUGUSTUS	gene	491124	493815	.	-	.	jg3520
Contig_85	AUGUSTUS	CDS	493723	493815	1	-	0	transcript_id "file_1_file_1_jg3520.t1"; gene_id "file_1_file_1_jg3520";
Contig_85	AUGUSTUS	exon	493723	493815	.	-	.	transcript_id "file_1_file_1_jg3520.t1"; gene_id "file_1_file_1_jg3520";
Contig_85	AUGUSTUS	start_codon	493813	493815	.	-	0	transcript_id "file_1_file_1_jg3520.t1"; gene_id "file_1_file_1_jg3520";
Contig_632	AUGUSTUS	CDS	6962	6979	0.99	+	2	transcript_id "file_1_file_1_jg17194.t1"; gene_id "file_1_file_1_jg17194";
Contig_632	AUGUSTUS	exon	6962	6979	.	+	.	transcript_id "file_1_file_1_jg17194.t1"; gene_id "file_1_file_1_jg17194";
Contig_632	AUGUSTUS	intron	6980	7045	.	+	.	transcript_id "file_1_file_1_jg17194.t1"; gene_id "file_1_file_1_jg17194";
Contig_632	AUGUSTUS	CDS	7046	7061	1	+	2	transcript_id "file_1_file_1_jg17194.t1"; gene_id "file_1_file_1_jg17194";
Contig_632	AUGUSTUS	exon	7046	7061	.	+	.	transcript_id "file_1_file_1_jg17194.t1"; gene_id "file_1_file_1_jg17194";
Contig_632	AUGUSTUS	intron	7062	7126	.	+	.	transcript_id "file_1_file_1_jg17194.t1"; gene_id "file_1_file_1_jg17194";
Contig_632	AUGUSTUS	CDS	7127	7135	0.87	+	1	transcript_id "file_1_file_1_jg17194.t1"; gene_id "file_1_file_1_jg17194";
Contig_632	AUGUSTUS	exon	7127	7135	.	+	.	transcript_id "file_1_file_1_jg17194.t1"; gene_id "file_1_file_1_jg17194";
Contig_632	AUGUSTUS	intron	7136	7189	.	+	.	transcript_id "file_1_file_1_jg17194.t1"; gene_id "file_1_file_1_jg17194";
Contig_632	AUGUSTUS	transcript	6962	7247	.	+	.	transcript_id "file_1_file_1_jg17194.t1"; gene_id "file_1_file_1_jg17194"
Contig_632	AUGUSTUS	gene	6962	7247	.	+	.	jg17194
Contig_632	AUGUSTUS	CDS	7190	7247	1	+	1	transcript_id "file_1_file_1_jg17194.t1"; gene_id "file_1_file_1_jg17194";
Contig_632	AUGUSTUS	exon	7190	7247	.	+	.	transcript_id "file_1_file_1_jg17194.t1"; gene_id "file_1_file_1_jg17194";
Contig_632	AUGUSTUS	stop_codon	7245	7247	.	+	0	transcript_id "file_1_file_1_jg17194.t1"; gene_id "file_1_file_1_jg17194";
Andromeda	AUGUSTUS	stop_codon	11518473	11518475	.	-	0	transcript_id "file_1_file_1_jg8153.t1"; gene_id "file_1_file_1_jg8153";
Andromeda	AUGUSTUS	CDS	11518473	11520771	1	-	1	transcript_id "file_1_file_1_jg8153.t1"; gene_id "file_1_file_1_jg8153";
Andromeda	AUGUSTUS	exon	11518473	11520771	.	-	.	transcript_id "file_1_file_1_jg8153.t1"; gene_id "file_1_file_1_jg8153";
Andromeda	AUGUSTUS	intron	11520772	11520842	.	-	.	transcript_id "file_1_file_1_jg8153.t1"; gene_id "file_1_file_1_jg8153";
Andromeda	AUGUSTUS	transcript	11518473	11521009	.	-	.	transcript_id "file_1_file_1_jg8153.t1"; gene_id "file_1_file_1_jg8153"
Andromeda	AUGUSTUS	gene	11518473	11521009	.	-	.	jg8153
Andromeda	AUGUSTUS	CDS	11520843	11521009	1	-	0	transcript_id "file_1_file_1_jg8153.t1"; gene_id "file_1_file_1_jg8153";
Andromeda	AUGUSTUS	exon	11520843	11521009	.	-	.	transcript_id "file_1_file_1_jg8153.t1"; gene_id "file_1_file_1_jg8153";
Andromeda	AUGUSTUS	start_codon	11521007	11521009	.	-	0	transcript_id "file_1_file_1_jg8153.t1"; gene_id "file_1_file_1_jg8153";
Draco	AUGUSTUS	stop_codon	7769965	7769967	.	-	0	transcript_id "file_1_file_1_jg15850.t1"; gene_id "file_1_file_1_jg15850";
Draco	AUGUSTUS	CDS	7769965	7770414	1	-	0	transcript_id "file_1_file_1_jg15850.t1"; gene_id "file_1_file_1_jg15850";
Draco	AUGUSTUS	exon	7769965	7770414	.	-	.	transcript_id "file_1_file_1_jg15850.t1"; gene_id "file_1_file_1_jg15850";
Draco	AUGUSTUS	intron	7770415	7770470	.	-	.	transcript_id "file_1_file_1_jg15850.t1"; gene_id "file_1_file_1_jg15850";
Draco	AUGUSTUS	CDS	7770471	7770640	1	-	2	transcript_id "file_1_file_1_jg15850.t1"; gene_id "file_1_file_1_jg15850";
Draco	AUGUSTUS	exon	7770471	7770640	.	-	.	transcript_id "file_1_file_1_jg15850.t1"; gene_id "file_1_file_1_jg15850";
Draco	AUGUSTUS	intron	7770641	7770750	.	-	.	transcript_id "file_1_file_1_jg15850.t1"; gene_id "file_1_file_1_jg15850";
Draco	AUGUSTUS	transcript	7769965	7770991	.	-	.	transcript_id "file_1_file_1_jg15850.t1"; gene_id "file_1_file_1_jg15850"
Draco	AUGUSTUS	gene	7769965	7770991	.	-	.	jg15850
Draco	AUGUSTUS	CDS	7770751	7770991	1	-	0	transcript_id "file_1_file_1_jg15850.t1"; gene_id "file_1_file_1_jg15850";
Draco	AUGUSTUS	exon	7770751	7770991	.	-	.	transcript_id "file_1_file_1_jg15850.t1"; gene_id "file_1_file_1_jg15850";
Draco	AUGUSTUS	start_codon	7770989	7770991	.	-	0	transcript_id "file_1_file_1_jg15850.t1"; gene_id "file_1_file_1_jg15850";
Cepheus	AUGUSTUS	stop_codon	23254903	23254905	.	-	0	transcript_id "file_1_file_1_jg13295.t1"; gene_id "file_1_file_1_jg13295";
Cepheus	AUGUSTUS	CDS	23254903	23255277	1	-	0	transcript_id "file_1_file_1_jg13295.t1"; gene_id "file_1_file_1_jg13295";
Cepheus	AUGUSTUS	exon	23254903	23255277	.	-	.	transcript_id "file_1_file_1_jg13295.t1"; gene_id "file_1_file_1_jg13295";
Cepheus	AUGUSTUS	transcript	23254903	23255277	.	-	.	transcript_id "file_1_file_1_jg13295.t1"; gene_id "file_1_file_1_jg13295"
Cepheus	AUGUSTUS	gene	23254903	23255277	.	-	.	jg13295
Cepheus	AUGUSTUS	start_codon	23255275	23255277	.	-	0	transcript_id "file_1_file_1_jg13295.t1"; gene_id "file_1_file_1_jg13295";
Andromeda	AUGUSTUS	start_codon	23627117	23627119	.	+	0	transcript_id "file_1_file_1_jg9389.t1"; gene_id "file_1_file_1_jg9389";
Andromeda	AUGUSTUS	CDS	23627117	23627407	0.89	+	0	transcript_id "file_1_file_1_jg9389.t1"; gene_id "file_1_file_1_jg9389";
Andromeda	AUGUSTUS	exon	23627117	23627407	.	+	.	transcript_id "file_1_file_1_jg9389.t1"; gene_id "file_1_file_1_jg9389";
Andromeda	AUGUSTUS	transcript	23627117	23627407	.	+	.	transcript_id "file_1_file_1_jg9389.t1"; gene_id "file_1_file_1_jg9389"
Andromeda	AUGUSTUS	gene	23627117	23627407	.	+	.	jg9389
Andromeda	AUGUSTUS	stop_codon	23627405	23627407	.	+	0	transcript_id "file_1_file_1_jg9389.t1"; gene_id "file_1_file_1_jg9389";
Cepheus	AUGUSTUS	stop_codon	3729810	3729812	.	-	0	transcript_id "file_1_file_1_jg11049.t1"; gene_id "file_1_file_1_jg11049";
Cepheus	AUGUSTUS	CDS	3729810	3730049	1	-	0	transcript_id "file_1_file_1_jg11049.t1"; gene_id "file_1_file_1_jg11049";
Cepheus	AUGUSTUS	exon	3729810	3730049	.	-	.	transcript_id "file_1_file_1_jg11049.t1"; gene_id "file_1_file_1_jg11049";
Cepheus	AUGUSTUS	intron	3730050	3730108	.	-	.	transcript_id "file_1_file_1_jg11049.t1"; gene_id "file_1_file_1_jg11049";
Cepheus	AUGUSTUS	CDS	3730109	3730325	1	-	1	transcript_id "file_1_file_1_jg11049.t1"; gene_id "file_1_file_1_jg11049";
Cepheus	AUGUSTUS	exon	3730109	3730325	.	-	.	transcript_id "file_1_file_1_jg11049.t1"; gene_id "file_1_file_1_jg11049";
Cepheus	AUGUSTUS	intron	3730326	3730387	.	-	.	transcript_id "file_1_file_1_jg11049.t1"; gene_id "file_1_file_1_jg11049";
Cepheus	AUGUSTUS	CDS	3730388	3730502	1	-	2	transcript_id "file_1_file_1_jg11049.t1"; gene_id "file_1_file_1_jg11049";
Cepheus	AUGUSTUS	exon	3730388	3730502	.	-	.	transcript_id "file_1_file_1_jg11049.t1"; gene_id "file_1_file_1_jg11049";
Cepheus	AUGUSTUS	intron	3730503	3730565	.	-	.	transcript_id "file_1_file_1_jg11049.t1"; gene_id "file_1_file_1_jg11049";
Cepheus	AUGUSTUS	CDS	3730566	3731041	1	-	1	transcript_id "file_1_file_1_jg11049.t1"; gene_id "file_1_file_1_jg11049";
Cepheus	AUGUSTUS	exon	3730566	3731041	.	-	.	transcript_id "file_1_file_1_jg11049.t1"; gene_id "file_1_file_1_jg11049";
Cepheus	AUGUSTUS	intron	3731042	3731400	.	-	.	transcript_id "file_1_file_1_jg11049.t1"; gene_id "file_1_file_1_jg11049";
Cepheus	AUGUSTUS	CDS	3731401	3732252	1	-	1	transcript_id "file_1_file_1_jg11049.t1"; gene_id "file_1_file_1_jg11049";
Cepheus	AUGUSTUS	exon	3731401	3732252	.	-	.	transcript_id "file_1_file_1_jg11049.t1"; gene_id "file_1_file_1_jg11049";
Cepheus	AUGUSTUS	intron	3732253	3734819	.	-	.	transcript_id "file_1_file_1_jg11049.t1"; gene_id "file_1_file_1_jg11049";
Cepheus	AUGUSTUS	CDS	3734820	3735118	1	-	0	transcript_id "file_1_file_1_jg11049.t1"; gene_id "file_1_file_1_jg11049";
Cepheus	AUGUSTUS	exon	3734820	3735118	.	-	.	transcript_id "file_1_file_1_jg11049.t1"; gene_id "file_1_file_1_jg11049";
Cepheus	AUGUSTUS	intron	3735119	3736747	.	-	.	transcript_id "file_1_file_1_jg11049.t1"; gene_id "file_1_file_1_jg11049";
Cepheus	AUGUSTUS	transcript	3729810	3736810	.	-	.	transcript_id "file_1_file_1_jg11049.t1"; gene_id "file_1_file_1_jg11049"
Cepheus	AUGUSTUS	gene	3729810	3736810	.	-	.	jg11049
Cepheus	AUGUSTUS	CDS	3736748	3736810	1	-	0	transcript_id "file_1_file_1_jg11049.t1"; gene_id "file_1_file_1_jg11049";
Cepheus	AUGUSTUS	exon	3736748	3736810	.	-	.	transcript_id "file_1_file_1_jg11049.t1"; gene_id "file_1_file_1_jg11049";
Cepheus	AUGUSTUS	start_codon	3736808	3736810	.	-	0	transcript_id "file_1_file_1_jg11049.t1"; gene_id "file_1_file_1_jg11049";
Andromeda	AUGUSTUS	start_codon	25443190	25443192	.	+	0	transcript_id "file_1_file_1_jg9594.t1"; gene_id "file_1_file_1_jg9594";
Andromeda	AUGUSTUS	CDS	25443190	25443860	1	+	0	transcript_id "file_1_file_1_jg9594.t1"; gene_id "file_1_file_1_jg9594";
Andromeda	AUGUSTUS	exon	25443190	25443860	.	+	.	transcript_id "file_1_file_1_jg9594.t1"; gene_id "file_1_file_1_jg9594";
Andromeda	AUGUSTUS	intron	25443861	25443913	.	+	.	transcript_id "file_1_file_1_jg9594.t1"; gene_id "file_1_file_1_jg9594";
Andromeda	AUGUSTUS	CDS	25443914	25444317	1	+	1	transcript_id "file_1_file_1_jg9594.t1"; gene_id "file_1_file_1_jg9594";
Andromeda	AUGUSTUS	exon	25443914	25444317	.	+	.	transcript_id "file_1_file_1_jg9594.t1"; gene_id "file_1_file_1_jg9594";
Andromeda	AUGUSTUS	intron	25444318	25444373	.	+	.	transcript_id "file_1_file_1_jg9594.t1"; gene_id "file_1_file_1_jg9594";
Andromeda	AUGUSTUS	CDS	25444374	25444438	1	+	2	transcript_id "file_1_file_1_jg9594.t1"; gene_id "file_1_file_1_jg9594";
Andromeda	AUGUSTUS	exon	25444374	25444438	.	+	.	transcript_id "file_1_file_1_jg9594.t1"; gene_id "file_1_file_1_jg9594";
Andromeda	AUGUSTUS	intron	25444439	25444498	.	+	.	transcript_id "file_1_file_1_jg9594.t1"; gene_id "file_1_file_1_jg9594";
Andromeda	AUGUSTUS	CDS	25444499	25444830	1	+	0	transcript_id "file_1_file_1_jg9594.t1"; gene_id "file_1_file_1_jg9594";
Andromeda	AUGUSTUS	exon	25444499	25444830	.	+	.	transcript_id "file_1_file_1_jg9594.t1"; gene_id "file_1_file_1_jg9594";
Andromeda	AUGUSTUS	intron	25444831	25444885	.	+	.	transcript_id "file_1_file_1_jg9594.t1"; gene_id "file_1_file_1_jg9594";
Andromeda	AUGUSTUS	transcript	25443190	25445360	.	+	.	transcript_id "file_1_file_1_jg9594.t1"; gene_id "file_1_file_1_jg9594"
Andromeda	AUGUSTUS	gene	25443190	25445360	.	+	.	jg9594
Andromeda	AUGUSTUS	CDS	25444886	25445360	1	+	1	transcript_id "file_1_file_1_jg9594.t1"; gene_id "file_1_file_1_jg9594";
Andromeda	AUGUSTUS	exon	25444886	25445360	.	+	.	transcript_id "file_1_file_1_jg9594.t1"; gene_id "file_1_file_1_jg9594";
Andromeda	AUGUSTUS	stop_codon	25445358	25445360	.	+	0	transcript_id "file_1_file_1_jg9594.t1"; gene_id "file_1_file_1_jg9594";
Contig_7	AUGUSTUS	stop_codon	5340774	5340776	.	-	0	transcript_id "file_1_file_1_jg13911.t1"; gene_id "file_1_file_1_jg13911";
Contig_7	AUGUSTUS	CDS	5340774	5340986	0.87	-	0	transcript_id "file_1_file_1_jg13911.t1"; gene_id "file_1_file_1_jg13911";
Contig_7	AUGUSTUS	exon	5340774	5340986	.	-	.	transcript_id "file_1_file_1_jg13911.t1"; gene_id "file_1_file_1_jg13911";
Contig_7	AUGUSTUS	transcript	5340774	5340986	.	-	.	transcript_id "file_1_file_1_jg13911.t1"; gene_id "file_1_file_1_jg13911"
Contig_7	AUGUSTUS	gene	5340774	5340986	.	-	.	jg13911
Contig_7	AUGUSTUS	start_codon	5340984	5340986	.	-	0	transcript_id "file_1_file_1_jg13911.t1"; gene_id "file_1_file_1_jg13911";
Cepheus	AUGUSTUS	stop_codon	10483626	10483628	.	-	0	transcript_id "file_1_file_1_jg11733.t1"; gene_id "file_1_file_1_jg11733";
Cepheus	AUGUSTUS	CDS	10483626	10484531	1	-	0	transcript_id "file_1_file_1_jg11733.t1"; gene_id "file_1_file_1_jg11733";
Cepheus	AUGUSTUS	exon	10483626	10484531	.	-	.	transcript_id "file_1_file_1_jg11733.t1"; gene_id "file_1_file_1_jg11733";
Cepheus	AUGUSTUS	transcript	10483626	10484531	.	-	.	transcript_id "file_1_file_1_jg11733.t1"; gene_id "file_1_file_1_jg11733"
Cepheus	AUGUSTUS	gene	10483626	10484531	.	-	.	jg11733
Cepheus	AUGUSTUS	start_codon	10484529	10484531	.	-	0	transcript_id "file_1_file_1_jg11733.t1"; gene_id "file_1_file_1_jg11733";
Andromeda	AUGUSTUS	start_codon	4634742	4634744	.	+	0	transcript_id "file_1_file_1_jg7336.t1"; gene_id "file_1_file_1_jg7336";
Andromeda	AUGUSTUS	CDS	4634742	4635061	1	+	0	transcript_id "file_1_file_1_jg7336.t1"; gene_id "file_1_file_1_jg7336";
Andromeda	AUGUSTUS	exon	4634742	4635061	.	+	.	transcript_id "file_1_file_1_jg7336.t1"; gene_id "file_1_file_1_jg7336";
Andromeda	AUGUSTUS	intron	4635062	4635225	.	+	.	transcript_id "file_1_file_1_jg7336.t1"; gene_id "file_1_file_1_jg7336";
Andromeda	AUGUSTUS	CDS	4635226	4635453	1	+	1	transcript_id "file_1_file_1_jg7336.t1"; gene_id "file_1_file_1_jg7336";
Andromeda	AUGUSTUS	exon	4635226	4635453	.	+	.	transcript_id "file_1_file_1_jg7336.t1"; gene_id "file_1_file_1_jg7336";
Andromeda	AUGUSTUS	intron	4635454	4635520	.	+	.	transcript_id "file_1_file_1_jg7336.t1"; gene_id "file_1_file_1_jg7336";
Andromeda	AUGUSTUS	transcript	4634742	4635821	.	+	.	transcript_id "file_1_file_1_jg7336.t1"; gene_id "file_1_file_1_jg7336"
Andromeda	AUGUSTUS	gene	4634742	4635821	.	+	.	jg7336
Andromeda	AUGUSTUS	CDS	4635521	4635821	1	+	1	transcript_id "file_1_file_1_jg7336.t1"; gene_id "file_1_file_1_jg7336";
Andromeda	AUGUSTUS	exon	4635521	4635821	.	+	.	transcript_id "file_1_file_1_jg7336.t1"; gene_id "file_1_file_1_jg7336";
Andromeda	AUGUSTUS	stop_codon	4635819	4635821	.	+	0	transcript_id "file_1_file_1_jg7336.t1"; gene_id "file_1_file_1_jg7336";
Contig_79	AUGUSTUS	stop_codon	606229	606231	.	-	0	transcript_id "file_1_file_1_jg17206.t1"; gene_id "file_1_file_1_jg17206";
Contig_79	AUGUSTUS	CDS	606229	606573	0.99	-	0	transcript_id "file_1_file_1_jg17206.t1"; gene_id "file_1_file_1_jg17206";
Contig_79	AUGUSTUS	exon	606229	606573	.	-	.	transcript_id "file_1_file_1_jg17206.t1"; gene_id "file_1_file_1_jg17206";
Contig_79	AUGUSTUS	transcript	606229	606573	.	-	.	transcript_id "file_1_file_1_jg17206.t1"; gene_id "file_1_file_1_jg17206"
Contig_79	AUGUSTUS	gene	606229	606573	.	-	.	jg17206
Contig_79	AUGUSTUS	start_codon	606571	606573	.	-	0	transcript_id "file_1_file_1_jg17206.t1"; gene_id "file_1_file_1_jg17206";
Contig_9	AUGUSTUS	start_codon	4747936	4747938	.	+	0	transcript_id "file_1_file_1_jg6283.t1"; gene_id "file_1_file_1_jg6283";
Contig_9	AUGUSTUS	CDS	4747936	4748913	0.99	+	0	transcript_id "file_1_file_1_jg6283.t1"; gene_id "file_1_file_1_jg6283";
Contig_9	AUGUSTUS	exon	4747936	4748913	.	+	.	transcript_id "file_1_file_1_jg6283.t1"; gene_id "file_1_file_1_jg6283";
Contig_9	AUGUSTUS	transcript	4747936	4748913	.	+	.	transcript_id "file_1_file_1_jg6283.t1"; gene_id "file_1_file_1_jg6283"
Contig_9	AUGUSTUS	gene	4747936	4748913	.	+	.	jg6283
Contig_9	AUGUSTUS	stop_codon	4748911	4748913	.	+	0	transcript_id "file_1_file_1_jg6283.t1"; gene_id "file_1_file_1_jg6283";
Andromeda	GeneMark.hmm	start_codon	24919314	24919316	.	+	0	gene_id "file_1_file_2_2741_g"; transcript_id "file_1_file_2_2741_t"; count "file_1_file_2_1_1";
Andromeda	GeneMark.hmm	CDS	24919314	24920292	.	+	0	gene_id "file_1_file_2_2741_g"; transcript_id "file_1_file_2_2741_t"; evidence "file_1_file_2_1_1"; cds_type "file_1_file_2_Initial"; count "file_1_file_2_1_3"; anchored "file_1_file_2_1_1";
Andromeda	GeneMark.hmm	exon	24919314	24920292	0	+	.	gene_id "file_1_file_2_2741_g"; transcript_id "file_1_file_2_2741_t"; evidence "file_1_file_2_1_1"; cds_type "file_1_file_2_Initial"; count "file_1_file_2_1_3"; anchored "file_1_file_2_1_1";
Andromeda	GeneMark.hmm	CDS	24920357	24920707	.	+	2	gene_id "file_1_file_2_2741_g"; transcript_id "file_1_file_2_2741_t"; evidence "file_1_file_2_1_1"; cds_type "file_1_file_2_Internal"; count "file_1_file_2_2_3"; anchored "file_1_file_2_1_1";
Andromeda	GeneMark.hmm	exon	24920357	24920707	0	+	.	gene_id "file_1_file_2_2741_g"; transcript_id "file_1_file_2_2741_t"; evidence "file_1_file_2_1_1"; cds_type "file_1_file_2_Internal"; count "file_1_file_2_2_3"; anchored "file_1_file_2_1_1";
Andromeda	GeneMark.hmm	CDS	24920764	24920894	.	+	2	gene_id "file_1_file_2_2741_g"; transcript_id "file_1_file_2_2741_t"; evidence "file_1_file_2_1_0"; cds_type "file_1_file_2_Terminal"; count "file_1_file_2_3_3"; anchored "file_1_file_2_1_1";
Andromeda	GeneMark.hmm	exon	24920764	24920894	0	+	.	gene_id "file_1_file_2_2741_g"; transcript_id "file_1_file_2_2741_t"; evidence "file_1_file_2_1_0"; cds_type "file_1_file_2_Terminal"; count "file_1_file_2_3_3"; anchored "file_1_file_2_1_1";
Andromeda	GeneMark.hmm	stop_codon	24920892	24920894	.	+	0	gene_id "file_1_file_2_2741_g"; transcript_id "file_1_file_2_2741_t"; count "file_1_file_2_1_1";
Gemini	AUGUSTUS	stop_codon	6742012	6742014	.	-	0	transcript_id "file_1_file_1_jg726.t1"; gene_id "file_1_file_1_jg726";
Gemini	AUGUSTUS	CDS	6742012	6742229	1	-	2	transcript_id "file_1_file_1_jg726.t1"; gene_id "file_1_file_1_jg726";
Gemini	AUGUSTUS	exon	6742012	6742229	.	-	.	transcript_id "file_1_file_1_jg726.t1"; gene_id "file_1_file_1_jg726";
Gemini	AUGUSTUS	intron	6742230	6742291	.	-	.	transcript_id "file_1_file_1_jg726.t1"; gene_id "file_1_file_1_jg726";
Gemini	AUGUSTUS	transcript	6742012	6742370	.	-	.	transcript_id "file_1_file_1_jg726.t1"; gene_id "file_1_file_1_jg726"
Gemini	AUGUSTUS	gene	6742012	6742370	.	-	.	jg726
Gemini	AUGUSTUS	CDS	6742292	6742370	1	-	0	transcript_id "file_1_file_1_jg726.t1"; gene_id "file_1_file_1_jg726";
Gemini	AUGUSTUS	exon	6742292	6742370	.	-	.	transcript_id "file_1_file_1_jg726.t1"; gene_id "file_1_file_1_jg726";
Gemini	AUGUSTUS	start_codon	6742368	6742370	.	-	0	transcript_id "file_1_file_1_jg726.t1"; gene_id "file_1_file_1_jg726";
Contig_9	AUGUSTUS	start_codon	1255491	1255493	.	+	0	transcript_id "file_1_file_1_jg5783.t1"; gene_id "file_1_file_1_jg5783";
Contig_9	AUGUSTUS	CDS	1255491	1255742	0.67	+	0	transcript_id "file_1_file_1_jg5783.t1"; gene_id "file_1_file_1_jg5783";
Contig_9	AUGUSTUS	exon	1255491	1255742	.	+	.	transcript_id "file_1_file_1_jg5783.t1"; gene_id "file_1_file_1_jg5783";
Contig_9	AUGUSTUS	transcript	1255491	1255742	.	+	.	transcript_id "file_1_file_1_jg5783.t1"; gene_id "file_1_file_1_jg5783"
Contig_9	AUGUSTUS	gene	1255491	1255742	.	+	.	jg5783
Contig_9	AUGUSTUS	stop_codon	1255740	1255742	.	+	0	transcript_id "file_1_file_1_jg5783.t1"; gene_id "file_1_file_1_jg5783";
Cepheus	AUGUSTUS	start_codon	7260924	7260926	.	+	0	transcript_id "file_1_file_1_jg11332.t1"; gene_id "file_1_file_1_jg11332";
Cepheus	AUGUSTUS	CDS	7260924	7261045	1	+	0	transcript_id "file_1_file_1_jg11332.t1"; gene_id "file_1_file_1_jg11332";
Cepheus	AUGUSTUS	exon	7260924	7261045	.	+	.	transcript_id "file_1_file_1_jg11332.t1"; gene_id "file_1_file_1_jg11332";
Cepheus	AUGUSTUS	intron	7261046	7266315	.	+	.	transcript_id "file_1_file_1_jg11332.t1"; gene_id "file_1_file_1_jg11332";
Cepheus	AUGUSTUS	CDS	7266316	7266499	1	+	1	transcript_id "file_1_file_1_jg11332.t1"; gene_id "file_1_file_1_jg11332";
Cepheus	AUGUSTUS	exon	7266316	7266499	.	+	.	transcript_id "file_1_file_1_jg11332.t1"; gene_id "file_1_file_1_jg11332";
Cepheus	AUGUSTUS	intron	7266500	7267148	.	+	.	transcript_id "file_1_file_1_jg11332.t1"; gene_id "file_1_file_1_jg11332";
Cepheus	AUGUSTUS	CDS	7267149	7267217	1	+	0	transcript_id "file_1_file_1_jg11332.t1"; gene_id "file_1_file_1_jg11332";
Cepheus	AUGUSTUS	exon	7267149	7267217	.	+	.	transcript_id "file_1_file_1_jg11332.t1"; gene_id "file_1_file_1_jg11332";
Cepheus	AUGUSTUS	intron	7267218	7269045	.	+	.	transcript_id "file_1_file_1_jg11332.t1"; gene_id "file_1_file_1_jg11332";
Cepheus	AUGUSTUS	CDS	7269046	7269144	1	+	0	transcript_id "file_1_file_1_jg11332.t1"; gene_id "file_1_file_1_jg11332";
Cepheus	AUGUSTUS	exon	7269046	7269144	.	+	.	transcript_id "file_1_file_1_jg11332.t1"; gene_id "file_1_file_1_jg11332";
Cepheus	AUGUSTUS	intron	7269145	7270825	.	+	.	transcript_id "file_1_file_1_jg11332.t1"; gene_id "file_1_file_1_jg11332";
Cepheus	AUGUSTUS	CDS	7270826	7270950	1	+	0	transcript_id "file_1_file_1_jg11332.t1"; gene_id "file_1_file_1_jg11332";
Cepheus	AUGUSTUS	exon	7270826	7270950	.	+	.	transcript_id "file_1_file_1_jg11332.t1"; gene_id "file_1_file_1_jg11332";
Cepheus	AUGUSTUS	intron	7270951	7271012	.	+	.	transcript_id "file_1_file_1_jg11332.t1"; gene_id "file_1_file_1_jg11332";
Cepheus	AUGUSTUS	CDS	7271013	7271211	1	+	1	transcript_id "file_1_file_1_jg11332.t1"; gene_id "file_1_file_1_jg11332";
Cepheus	AUGUSTUS	exon	7271013	7271211	.	+	.	transcript_id "file_1_file_1_jg11332.t1"; gene_id "file_1_file_1_jg11332";
Cepheus	AUGUSTUS	intron	7271212	7271269	.	+	.	transcript_id "file_1_file_1_jg11332.t1"; gene_id "file_1_file_1_jg11332";
Cepheus	AUGUSTUS	CDS	7271270	7271404	1	+	0	transcript_id "file_1_file_1_jg11332.t1"; gene_id "file_1_file_1_jg11332";
Cepheus	AUGUSTUS	exon	7271270	7271404	.	+	.	transcript_id "file_1_file_1_jg11332.t1"; gene_id "file_1_file_1_jg11332";
Cepheus	AUGUSTUS	intron	7271405	7271742	.	+	.	transcript_id "file_1_file_1_jg11332.t1"; gene_id "file_1_file_1_jg11332";
Cepheus	AUGUSTUS	transcript	7260924	7271835	.	+	.	transcript_id "file_1_file_1_jg11332.t1"; gene_id "file_1_file_1_jg11332"
Cepheus	AUGUSTUS	gene	7260924	7271835	.	+	.	jg11332
Cepheus	AUGUSTUS	CDS	7271743	7271835	1	+	0	transcript_id "file_1_file_1_jg11332.t1"; gene_id "file_1_file_1_jg11332";
Cepheus	AUGUSTUS	exon	7271743	7271835	.	+	.	transcript_id "file_1_file_1_jg11332.t1"; gene_id "file_1_file_1_jg11332";
Cepheus	AUGUSTUS	stop_codon	7271833	7271835	.	+	0	transcript_id "file_1_file_1_jg11332.t1"; gene_id "file_1_file_1_jg11332";
Andromeda	AUGUSTUS	stop_codon	24578188	24578190	.	-	0	transcript_id "file_1_file_1_jg9468.t1"; gene_id "file_1_file_1_jg9468";
Andromeda	AUGUSTUS	CDS	24578188	24579926	1	-	2	transcript_id "file_1_file_1_jg9468.t1"; gene_id "file_1_file_1_jg9468";
Andromeda	AUGUSTUS	exon	24578188	24579926	.	-	.	transcript_id "file_1_file_1_jg9468.t1"; gene_id "file_1_file_1_jg9468";
Andromeda	AUGUSTUS	intron	24579927	24581491	.	-	.	transcript_id "file_1_file_1_jg9468.t1"; gene_id "file_1_file_1_jg9468";
Andromeda	AUGUSTUS	CDS	24581492	24582838	1	-	2	transcript_id "file_1_file_1_jg9468.t1"; gene_id "file_1_file_1_jg9468";
Andromeda	AUGUSTUS	exon	24581492	24582838	.	-	.	transcript_id "file_1_file_1_jg9468.t1"; gene_id "file_1_file_1_jg9468";
Andromeda	AUGUSTUS	intron	24582839	24582986	.	-	.	transcript_id "file_1_file_1_jg9468.t1"; gene_id "file_1_file_1_jg9468";
Andromeda	AUGUSTUS	CDS	24582987	24583261	1	-	1	transcript_id "file_1_file_1_jg9468.t1"; gene_id "file_1_file_1_jg9468";
Andromeda	AUGUSTUS	exon	24582987	24583261	.	-	.	transcript_id "file_1_file_1_jg9468.t1"; gene_id "file_1_file_1_jg9468";
Andromeda	AUGUSTUS	intron	24583262	24583324	.	-	.	transcript_id "file_1_file_1_jg9468.t1"; gene_id "file_1_file_1_jg9468";
Andromeda	AUGUSTUS	CDS	24583325	24583422	1	-	0	transcript_id "file_1_file_1_jg9468.t1"; gene_id "file_1_file_1_jg9468";
Andromeda	AUGUSTUS	exon	24583325	24583422	.	-	.	transcript_id "file_1_file_1_jg9468.t1"; gene_id "file_1_file_1_jg9468";
Andromeda	AUGUSTUS	intron	24583423	24583498	.	-	.	transcript_id "file_1_file_1_jg9468.t1"; gene_id "file_1_file_1_jg9468";
Andromeda	AUGUSTUS	transcript	24578188	24583501	.	-	.	transcript_id "file_1_file_1_jg9468.t1"; gene_id "file_1_file_1_jg9468"
Andromeda	AUGUSTUS	gene	24578188	24583501	.	-	.	jg9468
Andromeda	AUGUSTUS	CDS	24583499	24583501	1	-	0	transcript_id "file_1_file_1_jg9468.t1"; gene_id "file_1_file_1_jg9468";
Andromeda	AUGUSTUS	exon	24583499	24583501	.	-	.	transcript_id "file_1_file_1_jg9468.t1"; gene_id "file_1_file_1_jg9468";
Andromeda	AUGUSTUS	start_codon	24583499	24583501	.	-	0	transcript_id "file_1_file_1_jg9468.t1"; gene_id "file_1_file_1_jg9468";
Gemini	AUGUSTUS	stop_codon	5487170	5487172	.	-	0	transcript_id "file_1_file_1_jg592.t1"; gene_id "file_1_file_1_jg592";
Gemini	AUGUSTUS	CDS	5487170	5487545	1	-	1	transcript_id "file_1_file_1_jg592.t1"; gene_id "file_1_file_1_jg592";
Gemini	AUGUSTUS	exon	5487170	5487545	.	-	.	transcript_id "file_1_file_1_jg592.t1"; gene_id "file_1_file_1_jg592";
Gemini	AUGUSTUS	intron	5487546	5487608	.	-	.	transcript_id "file_1_file_1_jg592.t1"; gene_id "file_1_file_1_jg592";
Gemini	AUGUSTUS	transcript	5487170	5488876	.	-	.	transcript_id "file_1_file_1_jg592.t1"; gene_id "file_1_file_1_jg592"
Gemini	AUGUSTUS	gene	5487170	5488876	.	-	.	jg592
Gemini	AUGUSTUS	CDS	5487609	5488876	1	-	0	transcript_id "file_1_file_1_jg592.t1"; gene_id "file_1_file_1_jg592";
Gemini	AUGUSTUS	exon	5487609	5488876	.	-	.	transcript_id "file_1_file_1_jg592.t1"; gene_id "file_1_file_1_jg592";
Gemini	AUGUSTUS	start_codon	5488874	5488876	.	-	0	transcript_id "file_1_file_1_jg592.t1"; gene_id "file_1_file_1_jg592";
Cepheus	AUGUSTUS	start_codon	1514125	1514127	.	+	0	transcript_id "file_1_file_1_jg10795.t1"; gene_id "file_1_file_1_jg10795";
Cepheus	AUGUSTUS	CDS	1514125	1514423	1	+	0	transcript_id "file_1_file_1_jg10795.t1"; gene_id "file_1_file_1_jg10795";
Cepheus	AUGUSTUS	exon	1514125	1514423	.	+	.	transcript_id "file_1_file_1_jg10795.t1"; gene_id "file_1_file_1_jg10795";
Cepheus	AUGUSTUS	intron	1514424	1514479	.	+	.	transcript_id "file_1_file_1_jg10795.t1"; gene_id "file_1_file_1_jg10795";
Cepheus	AUGUSTUS	CDS	1514480	1515005	1	+	1	transcript_id "file_1_file_1_jg10795.t1"; gene_id "file_1_file_1_jg10795";
Cepheus	AUGUSTUS	exon	1514480	1515005	.	+	.	transcript_id "file_1_file_1_jg10795.t1"; gene_id "file_1_file_1_jg10795";
Cepheus	AUGUSTUS	intron	1515006	1515065	.	+	.	transcript_id "file_1_file_1_jg10795.t1"; gene_id "file_1_file_1_jg10795";
Cepheus	AUGUSTUS	CDS	1515066	1515443	1	+	0	transcript_id "file_1_file_1_jg10795.t1"; gene_id "file_1_file_1_jg10795";
Cepheus	AUGUSTUS	exon	1515066	1515443	.	+	.	transcript_id "file_1_file_1_jg10795.t1"; gene_id "file_1_file_1_jg10795";
Cepheus	AUGUSTUS	intron	1515444	1515497	.	+	.	transcript_id "file_1_file_1_jg10795.t1"; gene_id "file_1_file_1_jg10795";
Cepheus	AUGUSTUS	transcript	1514125	1515632	.	+	.	transcript_id "file_1_file_1_jg10795.t1"; gene_id "file_1_file_1_jg10795"
Cepheus	AUGUSTUS	gene	1514125	1515632	.	+	.	jg10795
Cepheus	AUGUSTUS	CDS	1515498	1515632	1	+	0	transcript_id "file_1_file_1_jg10795.t1"; gene_id "file_1_file_1_jg10795";
Cepheus	AUGUSTUS	exon	1515498	1515632	.	+	.	transcript_id "file_1_file_1_jg10795.t1"; gene_id "file_1_file_1_jg10795";
Cepheus	AUGUSTUS	stop_codon	1515630	1515632	.	+	0	transcript_id "file_1_file_1_jg10795.t1"; gene_id "file_1_file_1_jg10795";
Contig_7	AUGUSTUS	stop_codon	1245559	1245561	.	-	0	transcript_id "file_1_file_1_jg13457.t1"; gene_id "file_1_file_1_jg13457";
Contig_7	AUGUSTUS	CDS	1245559	1246854	1	-	0	transcript_id "file_1_file_1_jg13457.t1"; gene_id "file_1_file_1_jg13457";
Contig_7	AUGUSTUS	exon	1245559	1246854	.	-	.	transcript_id "file_1_file_1_jg13457.t1"; gene_id "file_1_file_1_jg13457";
Contig_7	AUGUSTUS	transcript	1245559	1246854	.	-	.	transcript_id "file_1_file_1_jg13457.t1"; gene_id "file_1_file_1_jg13457"
Contig_7	AUGUSTUS	gene	1245559	1246854	.	-	.	jg13457
Contig_7	AUGUSTUS	start_codon	1246852	1246854	.	-	0	transcript_id "file_1_file_1_jg13457.t1"; gene_id "file_1_file_1_jg13457";
Contig_457	AUGUSTUS	CDS	1	101	1	+	2	transcript_id "file_1_file_1_jg2812.t1"; gene_id "file_1_file_1_jg2812";
Contig_457	AUGUSTUS	exon	1	101	.	+	.	transcript_id "file_1_file_1_jg2812.t1"; gene_id "file_1_file_1_jg2812";
Contig_457	AUGUSTUS	intron	102	308	.	+	.	transcript_id "file_1_file_1_jg2812.t1"; gene_id "file_1_file_1_jg2812";
Contig_457	AUGUSTUS	transcript	1	500	.	+	.	transcript_id "file_1_file_1_jg2812.t1"; gene_id "file_1_file_1_jg2812"
Contig_457	AUGUSTUS	gene	1	500	.	+	.	jg2812
Contig_457	AUGUSTUS	CDS	309	500	1	+	0	transcript_id "file_1_file_1_jg2812.t1"; gene_id "file_1_file_1_jg2812";
Contig_457	AUGUSTUS	exon	309	500	.	+	.	transcript_id "file_1_file_1_jg2812.t1"; gene_id "file_1_file_1_jg2812";
Contig_457	AUGUSTUS	stop_codon	498	500	.	+	0	transcript_id "file_1_file_1_jg2812.t1"; gene_id "file_1_file_1_jg2812";
Contig_8	AUGUSTUS	stop_codon	1730597	1730599	.	-	0	transcript_id "file_1_file_1_jg3827.t1"; gene_id "file_1_file_1_jg3827";
Contig_8	AUGUSTUS	CDS	1730597	1732269	1	-	2	transcript_id "file_1_file_1_jg3827.t1"; gene_id "file_1_file_1_jg3827";
Contig_8	AUGUSTUS	exon	1730597	1732269	.	-	.	transcript_id "file_1_file_1_jg3827.t1"; gene_id "file_1_file_1_jg3827";
Contig_8	AUGUSTUS	intron	1732270	1732385	.	-	.	transcript_id "file_1_file_1_jg3827.t1"; gene_id "file_1_file_1_jg3827";
Contig_8	AUGUSTUS	transcript	1730597	1732575	.	-	.	transcript_id "file_1_file_1_jg3827.t1"; gene_id "file_1_file_1_jg3827"
Contig_8	AUGUSTUS	gene	1730597	1732575	.	-	.	jg3827
Contig_8	AUGUSTUS	CDS	1732386	1732575	1	-	0	transcript_id "file_1_file_1_jg3827.t1"; gene_id "file_1_file_1_jg3827";
Contig_8	AUGUSTUS	exon	1732386	1732575	.	-	.	transcript_id "file_1_file_1_jg3827.t1"; gene_id "file_1_file_1_jg3827";
Contig_8	AUGUSTUS	start_codon	1732573	1732575	.	-	0	transcript_id "file_1_file_1_jg3827.t1"; gene_id "file_1_file_1_jg3827";
Cepheus	AUGUSTUS	stop_codon	11088722	11088724	.	-	0	transcript_id "file_1_file_1_jg11792.t1"; gene_id "file_1_file_1_jg11792";
Cepheus	AUGUSTUS	CDS	11088722	11088737	1	-	1	transcript_id "file_1_file_1_jg11792.t1"; gene_id "file_1_file_1_jg11792";
Cepheus	AUGUSTUS	exon	11088722	11088737	.	-	.	transcript_id "file_1_file_1_jg11792.t1"; gene_id "file_1_file_1_jg11792";
Cepheus	AUGUSTUS	intron	11088738	11089661	.	-	.	transcript_id "file_1_file_1_jg11792.t1"; gene_id "file_1_file_1_jg11792";
Cepheus	AUGUSTUS	CDS	11089662	11089938	1	-	2	transcript_id "file_1_file_1_jg11792.t1"; gene_id "file_1_file_1_jg11792";
Cepheus	AUGUSTUS	exon	11089662	11089938	.	-	.	transcript_id "file_1_file_1_jg11792.t1"; gene_id "file_1_file_1_jg11792";
Cepheus	AUGUSTUS	intron	11089939	11090607	.	-	.	transcript_id "file_1_file_1_jg11792.t1"; gene_id "file_1_file_1_jg11792";
Cepheus	AUGUSTUS	CDS	11090608	11090960	1	-	1	transcript_id "file_1_file_1_jg11792.t1"; gene_id "file_1_file_1_jg11792";
Cepheus	AUGUSTUS	exon	11090608	11090960	.	-	.	transcript_id "file_1_file_1_jg11792.t1"; gene_id "file_1_file_1_jg11792";
Cepheus	AUGUSTUS	intron	11090961	11094063	.	-	.	transcript_id "file_1_file_1_jg11792.t1"; gene_id "file_1_file_1_jg11792";
Cepheus	AUGUSTUS	CDS	11094064	11094093	1	-	1	transcript_id "file_1_file_1_jg11792.t1"; gene_id "file_1_file_1_jg11792";
Cepheus	AUGUSTUS	exon	11094064	11094093	.	-	.	transcript_id "file_1_file_1_jg11792.t1"; gene_id "file_1_file_1_jg11792";
Cepheus	AUGUSTUS	intron	11094094	11094928	.	-	.	transcript_id "file_1_file_1_jg11792.t1"; gene_id "file_1_file_1_jg11792";
Cepheus	AUGUSTUS	CDS	11094929	11095295	1	-	2	transcript_id "file_1_file_1_jg11792.t1"; gene_id "file_1_file_1_jg11792";
Cepheus	AUGUSTUS	exon	11094929	11095295	.	-	.	transcript_id "file_1_file_1_jg11792.t1"; gene_id "file_1_file_1_jg11792";
Cepheus	AUGUSTUS	intron	11095296	11096090	.	-	.	transcript_id "file_1_file_1_jg11792.t1"; gene_id "file_1_file_1_jg11792";
Cepheus	AUGUSTUS	CDS	11096091	11096336	1	-	2	transcript_id "file_1_file_1_jg11792.t1"; gene_id "file_1_file_1_jg11792";
Cepheus	AUGUSTUS	exon	11096091	11096336	.	-	.	transcript_id "file_1_file_1_jg11792.t1"; gene_id "file_1_file_1_jg11792";
Cepheus	AUGUSTUS	intron	11096337	11097062	.	-	.	transcript_id "file_1_file_1_jg11792.t1"; gene_id "file_1_file_1_jg11792";
Cepheus	AUGUSTUS	CDS	11097063	11097293	1	-	2	transcript_id "file_1_file_1_jg11792.t1"; gene_id "file_1_file_1_jg11792";
Cepheus	AUGUSTUS	exon	11097063	11097293	.	-	.	transcript_id "file_1_file_1_jg11792.t1"; gene_id "file_1_file_1_jg11792";
Cepheus	AUGUSTUS	intron	11097294	11117882	.	-	.	transcript_id "file_1_file_1_jg11792.t1"; gene_id "file_1_file_1_jg11792";
Cepheus	AUGUSTUS	transcript	11088722	11118774	.	-	.	transcript_id "file_1_file_1_jg11792.t1"; gene_id "file_1_file_1_jg11792"
Cepheus	AUGUSTUS	gene	11088722	11118774	.	-	.	jg11792
Cepheus	AUGUSTUS	CDS	11117883	11118774	1	-	0	transcript_id "file_1_file_1_jg11792.t1"; gene_id "file_1_file_1_jg11792";
Cepheus	AUGUSTUS	exon	11117883	11118774	.	-	.	transcript_id "file_1_file_1_jg11792.t1"; gene_id "file_1_file_1_jg11792";
Cepheus	AUGUSTUS	start_codon	11118772	11118774	.	-	0	transcript_id "file_1_file_1_jg11792.t1"; gene_id "file_1_file_1_jg11792";
Contig_13	AUGUSTUS	stop_codon	1051199	1051201	.	-	0	transcript_id "file_1_file_1_jg5240.t1"; gene_id "file_1_file_1_jg5240";
Contig_13	AUGUSTUS	CDS	1051199	1051998	1	-	2	transcript_id "file_1_file_1_jg5240.t1"; gene_id "file_1_file_1_jg5240";
Contig_13	AUGUSTUS	exon	1051199	1051998	.	-	.	transcript_id "file_1_file_1_jg5240.t1"; gene_id "file_1_file_1_jg5240";
Contig_13	AUGUSTUS	intron	1051999	1052132	.	-	.	transcript_id "file_1_file_1_jg5240.t1"; gene_id "file_1_file_1_jg5240";
Contig_13	AUGUSTUS	transcript	1051199	1052205	.	-	.	transcript_id "file_1_file_1_jg5240.t1"; gene_id "file_1_file_1_jg5240"
Contig_13	AUGUSTUS	gene	1051199	1052205	.	-	.	jg5240
Contig_13	AUGUSTUS	CDS	1052133	1052205	0.59	-	0	transcript_id "file_1_file_1_jg5240.t1"; gene_id "file_1_file_1_jg5240";
Contig_13	AUGUSTUS	exon	1052133	1052205	.	-	.	transcript_id "file_1_file_1_jg5240.t1"; gene_id "file_1_file_1_jg5240";
Contig_13	AUGUSTUS	start_codon	1052203	1052205	.	-	0	transcript_id "file_1_file_1_jg5240.t1"; gene_id "file_1_file_1_jg5240";
Draco	AUGUSTUS	start_codon	8018149	8018151	.	+	0	transcript_id "file_1_file_1_jg15876.t1"; gene_id "file_1_file_1_jg15876";
Draco	AUGUSTUS	CDS	8018149	8018494	1	+	0	transcript_id "file_1_file_1_jg15876.t1"; gene_id "file_1_file_1_jg15876";
Draco	AUGUSTUS	exon	8018149	8018494	.	+	.	transcript_id "file_1_file_1_jg15876.t1"; gene_id "file_1_file_1_jg15876";
Draco	AUGUSTUS	intron	8018495	8018662	.	+	.	transcript_id "file_1_file_1_jg15876.t1"; gene_id "file_1_file_1_jg15876";
Draco	AUGUSTUS	CDS	8018663	8018855	1	+	2	transcript_id "file_1_file_1_jg15876.t1"; gene_id "file_1_file_1_jg15876";
Draco	AUGUSTUS	exon	8018663	8018855	.	+	.	transcript_id "file_1_file_1_jg15876.t1"; gene_id "file_1_file_1_jg15876";
Draco	AUGUSTUS	intron	8018856	8018916	.	+	.	transcript_id "file_1_file_1_jg15876.t1"; gene_id "file_1_file_1_jg15876";
Draco	AUGUSTUS	CDS	8018917	8019039	1	+	1	transcript_id "file_1_file_1_jg15876.t1"; gene_id "file_1_file_1_jg15876";
Draco	AUGUSTUS	exon	8018917	8019039	.	+	.	transcript_id "file_1_file_1_jg15876.t1"; gene_id "file_1_file_1_jg15876";
Draco	AUGUSTUS	intron	8019040	8019100	.	+	.	transcript_id "file_1_file_1_jg15876.t1"; gene_id "file_1_file_1_jg15876";
Draco	AUGUSTUS	transcript	8018149	8020076	.	+	.	transcript_id "file_1_file_1_jg15876.t1"; gene_id "file_1_file_1_jg15876"
Draco	AUGUSTUS	gene	8018149	8020076	.	+	.	jg15876
Draco	AUGUSTUS	CDS	8019101	8020076	1	+	1	transcript_id "file_1_file_1_jg15876.t1"; gene_id "file_1_file_1_jg15876";
Draco	AUGUSTUS	exon	8019101	8020076	.	+	.	transcript_id "file_1_file_1_jg15876.t1"; gene_id "file_1_file_1_jg15876";
Draco	AUGUSTUS	stop_codon	8020074	8020076	.	+	0	transcript_id "file_1_file_1_jg15876.t1"; gene_id "file_1_file_1_jg15876";
Contig_8	AUGUSTUS	start_codon	2095417	2095419	.	+	0	transcript_id "file_1_file_1_jg3841.t1"; gene_id "file_1_file_1_jg3841";
Contig_8	AUGUSTUS	CDS	2095417	2095883	1	+	0	transcript_id "file_1_file_1_jg3841.t1"; gene_id "file_1_file_1_jg3841";
Contig_8	AUGUSTUS	exon	2095417	2095883	.	+	.	transcript_id "file_1_file_1_jg3841.t1"; gene_id "file_1_file_1_jg3841";
Contig_8	AUGUSTUS	intron	2095884	2096076	.	+	.	transcript_id "file_1_file_1_jg3841.t1"; gene_id "file_1_file_1_jg3841";
Contig_8	AUGUSTUS	transcript	2095417	2096278	.	+	.	transcript_id "file_1_file_1_jg3841.t1"; gene_id "file_1_file_1_jg3841"
Contig_8	AUGUSTUS	gene	2095417	2096278	.	+	.	jg3841
Contig_8	AUGUSTUS	CDS	2096077	2096278	1	+	1	transcript_id "file_1_file_1_jg3841.t1"; gene_id "file_1_file_1_jg3841";
Contig_8	AUGUSTUS	exon	2096077	2096278	.	+	.	transcript_id "file_1_file_1_jg3841.t1"; gene_id "file_1_file_1_jg3841";
Contig_8	AUGUSTUS	stop_codon	2096276	2096278	.	+	0	transcript_id "file_1_file_1_jg3841.t1"; gene_id "file_1_file_1_jg3841";
Contig_16	AUGUSTUS	stop_codon	402584	402586	.	-	0	transcript_id "file_1_file_1_jg1610.t2"; gene_id "file_1_file_1_jg1610";
Contig_16	AUGUSTUS	CDS	402584	402604	0.97	-	0	transcript_id "file_1_file_1_jg1610.t2"; gene_id "file_1_file_1_jg1610";
Contig_16	AUGUSTUS	exon	402584	402604	.	-	.	transcript_id "file_1_file_1_jg1610.t2"; gene_id "file_1_file_1_jg1610";
Contig_16	AUGUSTUS	intron	402605	402658	.	-	.	transcript_id "file_1_file_1_jg1610.t2"; gene_id "file_1_file_1_jg1610";
Contig_16	AUGUSTUS	CDS	402659	402818	1	-	1	transcript_id "file_1_file_1_jg1610.t2"; gene_id "file_1_file_1_jg1610";
Contig_16	AUGUSTUS	exon	402659	402818	.	-	.	transcript_id "file_1_file_1_jg1610.t2"; gene_id "file_1_file_1_jg1610";
Contig_16	AUGUSTUS	intron	402819	403064	.	-	.	transcript_id "file_1_file_1_jg1610.t2"; gene_id "file_1_file_1_jg1610";
Contig_16	AUGUSTUS	CDS	403065	403112	1	-	1	transcript_id "file_1_file_1_jg1610.t2"; gene_id "file_1_file_1_jg1610";
Contig_16	AUGUSTUS	exon	403065	403112	.	-	.	transcript_id "file_1_file_1_jg1610.t2"; gene_id "file_1_file_1_jg1610";
Contig_16	AUGUSTUS	intron	403113	403167	.	-	.	transcript_id "file_1_file_1_jg1610.t2"; gene_id "file_1_file_1_jg1610";
Contig_16	AUGUSTUS	CDS	403168	403181	0.72	-	0	transcript_id "file_1_file_1_jg1610.t2"; gene_id "file_1_file_1_jg1610";
Contig_16	AUGUSTUS	exon	403168	403181	.	-	.	transcript_id "file_1_file_1_jg1610.t2"; gene_id "file_1_file_1_jg1610";
Contig_16	AUGUSTUS	intron	403182	403335	.	-	.	transcript_id "file_1_file_1_jg1610.t2"; gene_id "file_1_file_1_jg1610";
Contig_16	AUGUSTUS	CDS	403336	403506	0.79	-	0	transcript_id "file_1_file_1_jg1610.t2"; gene_id "file_1_file_1_jg1610";
Contig_16	AUGUSTUS	exon	403336	403506	.	-	.	transcript_id "file_1_file_1_jg1610.t2"; gene_id "file_1_file_1_jg1610";
Contig_16	AUGUSTUS	intron	403507	404137	.	-	.	transcript_id "file_1_file_1_jg1610.t2"; gene_id "file_1_file_1_jg1610";
Contig_16	AUGUSTUS	CDS	404138	404338	0.74	-	0	transcript_id "file_1_file_1_jg1610.t2"; gene_id "file_1_file_1_jg1610";
Contig_16	AUGUSTUS	exon	404138	404338	.	-	.	transcript_id "file_1_file_1_jg1610.t2"; gene_id "file_1_file_1_jg1610";
Contig_16	AUGUSTUS	intron	404339	405990	.	-	.	transcript_id "file_1_file_1_jg1610.t2"; gene_id "file_1_file_1_jg1610";
Contig_16	AUGUSTUS	CDS	405991	406264	0.98	-	1	transcript_id "file_1_file_1_jg1610.t2"; gene_id "file_1_file_1_jg1610";
Contig_16	AUGUSTUS	exon	405991	406264	.	-	.	transcript_id "file_1_file_1_jg1610.t2"; gene_id "file_1_file_1_jg1610";
Contig_16	AUGUSTUS	intron	406265	406717	.	-	.	transcript_id "file_1_file_1_jg1610.t2"; gene_id "file_1_file_1_jg1610";
Contig_16	AUGUSTUS	transcript	402584	406800	.	-	.	transcript_id "file_1_file_1_jg1610.t2"; gene_id "file_1_file_1_jg1610"
Contig_16	AUGUSTUS	CDS	406718	406800	1	-	0	transcript_id "file_1_file_1_jg1610.t2"; gene_id "file_1_file_1_jg1610";
Contig_16	AUGUSTUS	exon	406718	406800	.	-	.	transcript_id "file_1_file_1_jg1610.t2"; gene_id "file_1_file_1_jg1610";
Contig_16	AUGUSTUS	start_codon	406798	406800	.	-	0	transcript_id "file_1_file_1_jg1610.t2"; gene_id "file_1_file_1_jg1610";
Cepheus	AUGUSTUS	stop_codon	3651033	3651035	.	-	0	transcript_id "file_1_file_1_jg11041.t1"; gene_id "file_1_file_1_jg11041";
Cepheus	AUGUSTUS	CDS	3651033	3651268	1	-	2	transcript_id "file_1_file_1_jg11041.t1"; gene_id "file_1_file_1_jg11041";
Cepheus	AUGUSTUS	exon	3651033	3651268	.	-	.	transcript_id "file_1_file_1_jg11041.t1"; gene_id "file_1_file_1_jg11041";
Cepheus	AUGUSTUS	intron	3651269	3651365	.	-	.	transcript_id "file_1_file_1_jg11041.t1"; gene_id "file_1_file_1_jg11041";
Cepheus	AUGUSTUS	CDS	3651366	3651939	1	-	0	transcript_id "file_1_file_1_jg11041.t1"; gene_id "file_1_file_1_jg11041";
Cepheus	AUGUSTUS	exon	3651366	3651939	.	-	.	transcript_id "file_1_file_1_jg11041.t1"; gene_id "file_1_file_1_jg11041";
Cepheus	AUGUSTUS	intron	3651940	3652002	.	-	.	transcript_id "file_1_file_1_jg11041.t1"; gene_id "file_1_file_1_jg11041";
Cepheus	AUGUSTUS	CDS	3652003	3652161	1	-	0	transcript_id "file_1_file_1_jg11041.t1"; gene_id "file_1_file_1_jg11041";
Cepheus	AUGUSTUS	exon	3652003	3652161	.	-	.	transcript_id "file_1_file_1_jg11041.t1"; gene_id "file_1_file_1_jg11041";
Cepheus	AUGUSTUS	intron	3652162	3655192	.	-	.	transcript_id "file_1_file_1_jg11041.t1"; gene_id "file_1_file_1_jg11041";
Cepheus	AUGUSTUS	transcript	3651033	3655315	.	-	.	transcript_id "file_1_file_1_jg11041.t1"; gene_id "file_1_file_1_jg11041"
Cepheus	AUGUSTUS	gene	3651033	3655315	.	-	.	jg11041
Cepheus	AUGUSTUS	CDS	3655193	3655315	1	-	0	transcript_id "file_1_file_1_jg11041.t1"; gene_id "file_1_file_1_jg11041";
Cepheus	AUGUSTUS	exon	3655193	3655315	.	-	.	transcript_id "file_1_file_1_jg11041.t1"; gene_id "file_1_file_1_jg11041";
Cepheus	AUGUSTUS	start_codon	3655313	3655315	.	-	0	transcript_id "file_1_file_1_jg11041.t1"; gene_id "file_1_file_1_jg11041";
Contig_6	AUGUSTUS	start_codon	4262609	4262611	.	+	0	transcript_id "file_1_file_1_jg10295.t1"; gene_id "file_1_file_1_jg10295";
Contig_6	AUGUSTUS	CDS	4262609	4262813	1	+	0	transcript_id "file_1_file_1_jg10295.t1"; gene_id "file_1_file_1_jg10295";
Contig_6	AUGUSTUS	exon	4262609	4262813	.	+	.	transcript_id "file_1_file_1_jg10295.t1"; gene_id "file_1_file_1_jg10295";
Contig_6	AUGUSTUS	intron	4262814	4262975	.	+	.	transcript_id "file_1_file_1_jg10295.t1"; gene_id "file_1_file_1_jg10295";
Contig_6	AUGUSTUS	transcript	4262609	4263004	.	+	.	transcript_id "file_1_file_1_jg10295.t1"; gene_id "file_1_file_1_jg10295"
Contig_6	AUGUSTUS	gene	4262609	4263004	.	+	.	jg10295
Contig_6	AUGUSTUS	CDS	4262976	4263004	1	+	2	transcript_id "file_1_file_1_jg10295.t1"; gene_id "file_1_file_1_jg10295";
Contig_6	AUGUSTUS	exon	4262976	4263004	.	+	.	transcript_id "file_1_file_1_jg10295.t1"; gene_id "file_1_file_1_jg10295";
Contig_6	AUGUSTUS	stop_codon	4263002	4263004	.	+	0	transcript_id "file_1_file_1_jg10295.t1"; gene_id "file_1_file_1_jg10295";
Contig_10	AUGUSTUS	start_codon	2112091	2112093	.	+	0	transcript_id "file_1_file_1_jg2499.t1"; gene_id "file_1_file_1_jg2499";
Contig_10	AUGUSTUS	CDS	2112091	2112267	0.94	+	0	transcript_id "file_1_file_1_jg2499.t1"; gene_id "file_1_file_1_jg2499";
Contig_10	AUGUSTUS	exon	2112091	2112267	.	+	.	transcript_id "file_1_file_1_jg2499.t1"; gene_id "file_1_file_1_jg2499";
Contig_10	AUGUSTUS	intron	2112268	2112323	.	+	.	transcript_id "file_1_file_1_jg2499.t1"; gene_id "file_1_file_1_jg2499";
Contig_10	AUGUSTUS	CDS	2112324	2112397	0.76	+	0	transcript_id "file_1_file_1_jg2499.t1"; gene_id "file_1_file_1_jg2499";
Contig_10	AUGUSTUS	exon	2112324	2112397	.	+	.	transcript_id "file_1_file_1_jg2499.t1"; gene_id "file_1_file_1_jg2499";
Contig_10	AUGUSTUS	intron	2112398	2114853	.	+	.	transcript_id "file_1_file_1_jg2499.t1"; gene_id "file_1_file_1_jg2499";
Contig_10	AUGUSTUS	transcript	2112091	2114968	.	+	.	transcript_id "file_1_file_1_jg2499.t1"; gene_id "file_1_file_1_jg2499"
Contig_10	AUGUSTUS	gene	2112091	2114968	.	+	.	jg2499
Contig_10	AUGUSTUS	CDS	2114854	2114968	0.76	+	1	transcript_id "file_1_file_1_jg2499.t1"; gene_id "file_1_file_1_jg2499";
Contig_10	AUGUSTUS	exon	2114854	2114968	.	+	.	transcript_id "file_1_file_1_jg2499.t1"; gene_id "file_1_file_1_jg2499";
Contig_10	AUGUSTUS	stop_codon	2114966	2114968	.	+	0	transcript_id "file_1_file_1_jg2499.t1"; gene_id "file_1_file_1_jg2499";
Andromeda	AUGUSTUS	start_codon	5980300	5980302	.	+	0	transcript_id "file_1_file_1_jg7536.t1"; gene_id "file_1_file_1_jg7536";
Andromeda	AUGUSTUS	CDS	5980300	5980438	1	+	0	transcript_id "file_1_file_1_jg7536.t1"; gene_id "file_1_file_1_jg7536";
Andromeda	AUGUSTUS	exon	5980300	5980438	.	+	.	transcript_id "file_1_file_1_jg7536.t1"; gene_id "file_1_file_1_jg7536";
Andromeda	AUGUSTUS	intron	5980439	5981230	.	+	.	transcript_id "file_1_file_1_jg7536.t1"; gene_id "file_1_file_1_jg7536";
Andromeda	AUGUSTUS	CDS	5981231	5981852	1	+	2	transcript_id "file_1_file_1_jg7536.t1"; gene_id "file_1_file_1_jg7536";
Andromeda	AUGUSTUS	exon	5981231	5981852	.	+	.	transcript_id "file_1_file_1_jg7536.t1"; gene_id "file_1_file_1_jg7536";
Andromeda	AUGUSTUS	intron	5981853	5981913	.	+	.	transcript_id "file_1_file_1_jg7536.t1"; gene_id "file_1_file_1_jg7536";
Andromeda	AUGUSTUS	transcript	5980300	5982004	.	+	.	transcript_id "file_1_file_1_jg7536.t1"; gene_id "file_1_file_1_jg7536"
Andromeda	AUGUSTUS	gene	5980300	5982004	.	+	.	jg7536
Andromeda	AUGUSTUS	CDS	5981914	5982004	1	+	1	transcript_id "file_1_file_1_jg7536.t1"; gene_id "file_1_file_1_jg7536";
Andromeda	AUGUSTUS	exon	5981914	5982004	.	+	.	transcript_id "file_1_file_1_jg7536.t1"; gene_id "file_1_file_1_jg7536";
Andromeda	AUGUSTUS	stop_codon	5982002	5982004	.	+	0	transcript_id "file_1_file_1_jg7536.t1"; gene_id "file_1_file_1_jg7536";
Contig_19	AUGUSTUS	stop_codon	1881176	1881178	.	-	0	transcript_id "file_1_file_1_jg3046.t1"; gene_id "file_1_file_1_jg3046";
Contig_19	AUGUSTUS	CDS	1881176	1881340	1	-	0	transcript_id "file_1_file_1_jg3046.t1"; gene_id "file_1_file_1_jg3046";
Contig_19	AUGUSTUS	exon	1881176	1881340	.	-	.	transcript_id "file_1_file_1_jg3046.t1"; gene_id "file_1_file_1_jg3046";
Contig_19	AUGUSTUS	intron	1881341	1881400	.	-	.	transcript_id "file_1_file_1_jg3046.t1"; gene_id "file_1_file_1_jg3046";
Contig_19	AUGUSTUS	transcript	1881176	1881463	.	-	.	transcript_id "file_1_file_1_jg3046.t1"; gene_id "file_1_file_1_jg3046"
Contig_19	AUGUSTUS	gene	1881176	1881463	.	-	.	jg3046
Contig_19	AUGUSTUS	CDS	1881401	1881463	1	-	0	transcript_id "file_1_file_1_jg3046.t1"; gene_id "file_1_file_1_jg3046";
Contig_19	AUGUSTUS	exon	1881401	1881463	.	-	.	transcript_id "file_1_file_1_jg3046.t1"; gene_id "file_1_file_1_jg3046";
Contig_19	AUGUSTUS	start_codon	1881461	1881463	.	-	0	transcript_id "file_1_file_1_jg3046.t1"; gene_id "file_1_file_1_jg3046";
Contig_605	AUGUSTUS	stop_codon	2940	2942	.	-	0	transcript_id "file_1_file_1_jg14456.t1"; gene_id "file_1_file_1_jg14456";
Contig_605	AUGUSTUS	CDS	2940	2950	0.95	-	2	transcript_id "file_1_file_1_jg14456.t1"; gene_id "file_1_file_1_jg14456";
Contig_605	AUGUSTUS	exon	2940	2950	.	-	.	transcript_id "file_1_file_1_jg14456.t1"; gene_id "file_1_file_1_jg14456";
Contig_605	AUGUSTUS	intron	2951	4156	.	-	.	transcript_id "file_1_file_1_jg14456.t1"; gene_id "file_1_file_1_jg14456";
Contig_605	AUGUSTUS	CDS	4157	4225	1	-	2	transcript_id "file_1_file_1_jg14456.t1"; gene_id "file_1_file_1_jg14456";
Contig_605	AUGUSTUS	exon	4157	4225	.	-	.	transcript_id "file_1_file_1_jg14456.t1"; gene_id "file_1_file_1_jg14456";
Contig_605	AUGUSTUS	intron	4226	4289	.	-	.	transcript_id "file_1_file_1_jg14456.t1"; gene_id "file_1_file_1_jg14456";
Contig_605	AUGUSTUS	transcript	2940	4452	.	-	.	transcript_id "file_1_file_1_jg14456.t1"; gene_id "file_1_file_1_jg14456"
Contig_605	AUGUSTUS	gene	2940	4452	.	-	.	jg14456
Contig_605	AUGUSTUS	CDS	4290	4452	1	-	0	transcript_id "file_1_file_1_jg14456.t1"; gene_id "file_1_file_1_jg14456";
Contig_605	AUGUSTUS	exon	4290	4452	.	-	.	transcript_id "file_1_file_1_jg14456.t1"; gene_id "file_1_file_1_jg14456";
Contig_605	AUGUSTUS	start_codon	4450	4452	.	-	0	transcript_id "file_1_file_1_jg14456.t1"; gene_id "file_1_file_1_jg14456";
Andromeda	AUGUSTUS	stop_codon	6871578	6871580	.	-	0	transcript_id "file_1_file_1_jg7651.t2"; gene_id "file_1_file_1_jg7651";
Andromeda	AUGUSTUS	CDS	6871578	6871639	1	-	2	transcript_id "file_1_file_1_jg7651.t2"; gene_id "file_1_file_1_jg7651";
Andromeda	AUGUSTUS	exon	6871578	6871639	.	-	.	transcript_id "file_1_file_1_jg7651.t2"; gene_id "file_1_file_1_jg7651";
Andromeda	AUGUSTUS	intron	6871640	6871703	.	-	.	transcript_id "file_1_file_1_jg7651.t2"; gene_id "file_1_file_1_jg7651";
Andromeda	AUGUSTUS	CDS	6871704	6872055	1	-	0	transcript_id "file_1_file_1_jg7651.t2"; gene_id "file_1_file_1_jg7651";
Andromeda	AUGUSTUS	exon	6871704	6872055	.	-	.	transcript_id "file_1_file_1_jg7651.t2"; gene_id "file_1_file_1_jg7651";
Andromeda	AUGUSTUS	intron	6872056	6872529	.	-	.	transcript_id "file_1_file_1_jg7651.t2"; gene_id "file_1_file_1_jg7651";
Andromeda	AUGUSTUS	CDS	6872530	6872792	1	-	2	transcript_id "file_1_file_1_jg7651.t2"; gene_id "file_1_file_1_jg7651";
Andromeda	AUGUSTUS	exon	6872530	6872792	.	-	.	transcript_id "file_1_file_1_jg7651.t2"; gene_id "file_1_file_1_jg7651";
Andromeda	AUGUSTUS	intron	6872793	6872853	.	-	.	transcript_id "file_1_file_1_jg7651.t2"; gene_id "file_1_file_1_jg7651";
Andromeda	AUGUSTUS	CDS	6872854	6873126	1	-	2	transcript_id "file_1_file_1_jg7651.t2"; gene_id "file_1_file_1_jg7651";
Andromeda	AUGUSTUS	exon	6872854	6873126	.	-	.	transcript_id "file_1_file_1_jg7651.t2"; gene_id "file_1_file_1_jg7651";
Andromeda	AUGUSTUS	intron	6873127	6877248	.	-	.	transcript_id "file_1_file_1_jg7651.t2"; gene_id "file_1_file_1_jg7651";
Andromeda	AUGUSTUS	transcript	6871578	6877705	.	-	.	transcript_id "file_1_file_1_jg7651.t2"; gene_id "file_1_file_1_jg7651"
Andromeda	AUGUSTUS	CDS	6877249	6877705	0.68	-	0	transcript_id "file_1_file_1_jg7651.t2"; gene_id "file_1_file_1_jg7651";
Andromeda	AUGUSTUS	exon	6877249	6877705	.	-	.	transcript_id "file_1_file_1_jg7651.t2"; gene_id "file_1_file_1_jg7651";
Andromeda	AUGUSTUS	start_codon	6877703	6877705	.	-	0	transcript_id "file_1_file_1_jg7651.t2"; gene_id "file_1_file_1_jg7651";
Contig_144	AUGUSTUS	stop_codon	12806	12808	.	-	0	transcript_id "file_1_file_1_jg3572.t1"; gene_id "file_1_file_1_jg3572";
Contig_144	AUGUSTUS	CDS	12806	12840	0.95	-	2	transcript_id "file_1_file_1_jg3572.t1"; gene_id "file_1_file_1_jg3572";
Contig_144	AUGUSTUS	exon	12806	12840	.	-	.	transcript_id "file_1_file_1_jg3572.t1"; gene_id "file_1_file_1_jg3572";
Contig_144	AUGUSTUS	intron	12841	12925	.	-	.	transcript_id "file_1_file_1_jg3572.t1"; gene_id "file_1_file_1_jg3572";
Contig_144	AUGUSTUS	CDS	12926	12949	0.95	-	2	transcript_id "file_1_file_1_jg3572.t1"; gene_id "file_1_file_1_jg3572";
Contig_144	AUGUSTUS	exon	12926	12949	.	-	.	transcript_id "file_1_file_1_jg3572.t1"; gene_id "file_1_file_1_jg3572";
Contig_144	AUGUSTUS	intron	12950	13394	.	-	.	transcript_id "file_1_file_1_jg3572.t1"; gene_id "file_1_file_1_jg3572";
Contig_144	AUGUSTUS	CDS	13395	13410	0.95	-	0	transcript_id "file_1_file_1_jg3572.t1"; gene_id "file_1_file_1_jg3572";
Contig_144	AUGUSTUS	exon	13395	13410	.	-	.	transcript_id "file_1_file_1_jg3572.t1"; gene_id "file_1_file_1_jg3572";
Contig_144	AUGUSTUS	intron	13411	13460	.	-	.	transcript_id "file_1_file_1_jg3572.t1"; gene_id "file_1_file_1_jg3572";
Contig_144	AUGUSTUS	CDS	13461	13537	0.61	-	2	transcript_id "file_1_file_1_jg3572.t1"; gene_id "file_1_file_1_jg3572";
Contig_144	AUGUSTUS	exon	13461	13537	.	-	.	transcript_id "file_1_file_1_jg3572.t1"; gene_id "file_1_file_1_jg3572";
Contig_144	AUGUSTUS	intron	13538	28510	.	-	.	transcript_id "file_1_file_1_jg3572.t1"; gene_id "file_1_file_1_jg3572";
Contig_144	AUGUSTUS	transcript	12806	28583	.	-	.	transcript_id "file_1_file_1_jg3572.t1"; gene_id "file_1_file_1_jg3572"
Contig_144	AUGUSTUS	gene	12806	28583	.	-	.	jg3572
Contig_144	AUGUSTUS	CDS	28511	28583	0.84	-	0	transcript_id "file_1_file_1_jg3572.t1"; gene_id "file_1_file_1_jg3572";
Contig_144	AUGUSTUS	exon	28511	28583	.	-	.	transcript_id "file_1_file_1_jg3572.t1"; gene_id "file_1_file_1_jg3572";
Contig_144	AUGUSTUS	start_codon	28581	28583	.	-	0	transcript_id "file_1_file_1_jg3572.t1"; gene_id "file_1_file_1_jg3572";
Contig_16	AUGUSTUS	start_codon	1135604	1135606	.	+	0	transcript_id "file_1_file_1_jg1707.t1"; gene_id "file_1_file_1_jg1707";
Contig_16	AUGUSTUS	CDS	1135604	1135643	1	+	0	transcript_id "file_1_file_1_jg1707.t1"; gene_id "file_1_file_1_jg1707";
Contig_16	AUGUSTUS	exon	1135604	1135643	.	+	.	transcript_id "file_1_file_1_jg1707.t1"; gene_id "file_1_file_1_jg1707";
Contig_16	AUGUSTUS	intron	1135644	1136324	.	+	.	transcript_id "file_1_file_1_jg1707.t1"; gene_id "file_1_file_1_jg1707";
Contig_16	AUGUSTUS	CDS	1136325	1137253	1	+	2	transcript_id "file_1_file_1_jg1707.t1"; gene_id "file_1_file_1_jg1707";
Contig_16	AUGUSTUS	exon	1136325	1137253	.	+	.	transcript_id "file_1_file_1_jg1707.t1"; gene_id "file_1_file_1_jg1707";
Contig_16	AUGUSTUS	intron	1137254	1137376	.	+	.	transcript_id "file_1_file_1_jg1707.t1"; gene_id "file_1_file_1_jg1707";
Contig_16	AUGUSTUS	CDS	1137377	1137610	1	+	0	transcript_id "file_1_file_1_jg1707.t1"; gene_id "file_1_file_1_jg1707";
Contig_16	AUGUSTUS	exon	1137377	1137610	.	+	.	transcript_id "file_1_file_1_jg1707.t1"; gene_id "file_1_file_1_jg1707";
Contig_16	AUGUSTUS	intron	1137611	1137856	.	+	.	transcript_id "file_1_file_1_jg1707.t1"; gene_id "file_1_file_1_jg1707";
Contig_16	AUGUSTUS	CDS	1137857	1139672	1	+	0	transcript_id "file_1_file_1_jg1707.t1"; gene_id "file_1_file_1_jg1707";
Contig_16	AUGUSTUS	exon	1137857	1139672	.	+	.	transcript_id "file_1_file_1_jg1707.t1"; gene_id "file_1_file_1_jg1707";
Contig_16	AUGUSTUS	intron	1139673	1139730	.	+	.	transcript_id "file_1_file_1_jg1707.t1"; gene_id "file_1_file_1_jg1707";
Contig_16	AUGUSTUS	CDS	1139731	1140351	1	+	2	transcript_id "file_1_file_1_jg1707.t1"; gene_id "file_1_file_1_jg1707";
Contig_16	AUGUSTUS	exon	1139731	1140351	.	+	.	transcript_id "file_1_file_1_jg1707.t1"; gene_id "file_1_file_1_jg1707";
Contig_16	AUGUSTUS	intron	1140352	1140418	.	+	.	transcript_id "file_1_file_1_jg1707.t1"; gene_id "file_1_file_1_jg1707";
Contig_16	AUGUSTUS	transcript	1135604	1140600	.	+	.	transcript_id "file_1_file_1_jg1707.t1"; gene_id "file_1_file_1_jg1707"
Contig_16	AUGUSTUS	gene	1135604	1140600	.	+	.	jg1707
Contig_16	AUGUSTUS	CDS	1140419	1140600	1	+	2	transcript_id "file_1_file_1_jg1707.t1"; gene_id "file_1_file_1_jg1707";
Contig_16	AUGUSTUS	exon	1140419	1140600	.	+	.	transcript_id "file_1_file_1_jg1707.t1"; gene_id "file_1_file_1_jg1707";
Contig_16	AUGUSTUS	stop_codon	1140598	1140600	.	+	0	transcript_id "file_1_file_1_jg1707.t1"; gene_id "file_1_file_1_jg1707";
Cepheus	AUGUSTUS	start_codon	17421327	17421329	.	+	0	transcript_id "file_1_file_1_jg12596.t1"; gene_id "file_1_file_1_jg12596";
Cepheus	AUGUSTUS	CDS	17421327	17421389	1	+	0	transcript_id "file_1_file_1_jg12596.t1"; gene_id "file_1_file_1_jg12596";
Cepheus	AUGUSTUS	exon	17421327	17421389	.	+	.	transcript_id "file_1_file_1_jg12596.t1"; gene_id "file_1_file_1_jg12596";
Cepheus	AUGUSTUS	intron	17421390	17421440	.	+	.	transcript_id "file_1_file_1_jg12596.t1"; gene_id "file_1_file_1_jg12596";
Cepheus	AUGUSTUS	CDS	17421441	17422810	1	+	0	transcript_id "file_1_file_1_jg12596.t1"; gene_id "file_1_file_1_jg12596";
Cepheus	AUGUSTUS	exon	17421441	17422810	.	+	.	transcript_id "file_1_file_1_jg12596.t1"; gene_id "file_1_file_1_jg12596";
Cepheus	AUGUSTUS	intron	17422811	17422863	.	+	.	transcript_id "file_1_file_1_jg12596.t1"; gene_id "file_1_file_1_jg12596";
Cepheus	AUGUSTUS	transcript	17421327	17423194	.	+	.	transcript_id "file_1_file_1_jg12596.t1"; gene_id "file_1_file_1_jg12596"
Cepheus	AUGUSTUS	gene	17421327	17423194	.	+	.	jg12596
Cepheus	AUGUSTUS	CDS	17422864	17423194	1	+	1	transcript_id "file_1_file_1_jg12596.t1"; gene_id "file_1_file_1_jg12596";
Cepheus	AUGUSTUS	exon	17422864	17423194	.	+	.	transcript_id "file_1_file_1_jg12596.t1"; gene_id "file_1_file_1_jg12596";
Cepheus	AUGUSTUS	stop_codon	17423192	17423194	.	+	0	transcript_id "file_1_file_1_jg12596.t1"; gene_id "file_1_file_1_jg12596";
Gemini	AUGUSTUS	start_codon	3696338	3696340	.	+	0	transcript_id "file_1_file_1_jg425.t2"; gene_id "file_1_file_1_jg425";
Gemini	AUGUSTUS	CDS	3696338	3696392	1	+	0	transcript_id "file_1_file_1_jg425.t2"; gene_id "file_1_file_1_jg425";
Gemini	AUGUSTUS	exon	3696338	3696392	.	+	.	transcript_id "file_1_file_1_jg425.t2"; gene_id "file_1_file_1_jg425";
Gemini	AUGUSTUS	intron	3696393	3697117	.	+	.	transcript_id "file_1_file_1_jg425.t2"; gene_id "file_1_file_1_jg425";
Gemini	AUGUSTUS	CDS	3697118	3697711	1	+	2	transcript_id "file_1_file_1_jg425.t2"; gene_id "file_1_file_1_jg425";
Gemini	AUGUSTUS	exon	3697118	3697711	.	+	.	transcript_id "file_1_file_1_jg425.t2"; gene_id "file_1_file_1_jg425";
Gemini	AUGUSTUS	intron	3697712	3697800	.	+	.	transcript_id "file_1_file_1_jg425.t2"; gene_id "file_1_file_1_jg425";
Gemini	AUGUSTUS	CDS	3697801	3698169	1	+	2	transcript_id "file_1_file_1_jg425.t2"; gene_id "file_1_file_1_jg425";
Gemini	AUGUSTUS	exon	3697801	3698169	.	+	.	transcript_id "file_1_file_1_jg425.t2"; gene_id "file_1_file_1_jg425";
Gemini	AUGUSTUS	intron	3698170	3698233	.	+	.	transcript_id "file_1_file_1_jg425.t2"; gene_id "file_1_file_1_jg425";
Gemini	AUGUSTUS	CDS	3698234	3702301	1	+	2	transcript_id "file_1_file_1_jg425.t2"; gene_id "file_1_file_1_jg425";
Gemini	AUGUSTUS	exon	3698234	3702301	.	+	.	transcript_id "file_1_file_1_jg425.t2"; gene_id "file_1_file_1_jg425";
Gemini	AUGUSTUS	intron	3702302	3702363	.	+	.	transcript_id "file_1_file_1_jg425.t2"; gene_id "file_1_file_1_jg425";
Gemini	AUGUSTUS	CDS	3702364	3702653	1	+	2	transcript_id "file_1_file_1_jg425.t2"; gene_id "file_1_file_1_jg425";
Gemini	AUGUSTUS	exon	3702364	3702653	.	+	.	transcript_id "file_1_file_1_jg425.t2"; gene_id "file_1_file_1_jg425";
Gemini	AUGUSTUS	intron	3702654	3702718	.	+	.	transcript_id "file_1_file_1_jg425.t2"; gene_id "file_1_file_1_jg425";
Gemini	AUGUSTUS	CDS	3702719	3702876	1	+	0	transcript_id "file_1_file_1_jg425.t2"; gene_id "file_1_file_1_jg425";
Gemini	AUGUSTUS	exon	3702719	3702876	.	+	.	transcript_id "file_1_file_1_jg425.t2"; gene_id "file_1_file_1_jg425";
Gemini	AUGUSTUS	intron	3702877	3704638	.	+	.	transcript_id "file_1_file_1_jg425.t2"; gene_id "file_1_file_1_jg425";
Gemini	AUGUSTUS	CDS	3704639	3704719	1	+	1	transcript_id "file_1_file_1_jg425.t2"; gene_id "file_1_file_1_jg425";
Gemini	AUGUSTUS	exon	3704639	3704719	.	+	.	transcript_id "file_1_file_1_jg425.t2"; gene_id "file_1_file_1_jg425";
Gemini	AUGUSTUS	intron	3704720	3705335	.	+	.	transcript_id "file_1_file_1_jg425.t2"; gene_id "file_1_file_1_jg425";
Gemini	AUGUSTUS	CDS	3705336	3706284	1	+	1	transcript_id "file_1_file_1_jg425.t2"; gene_id "file_1_file_1_jg425";
Gemini	AUGUSTUS	exon	3705336	3706284	.	+	.	transcript_id "file_1_file_1_jg425.t2"; gene_id "file_1_file_1_jg425";
Gemini	AUGUSTUS	intron	3706285	3706406	.	+	.	transcript_id "file_1_file_1_jg425.t2"; gene_id "file_1_file_1_jg425";
Gemini	AUGUSTUS	CDS	3706407	3706637	1	+	0	transcript_id "file_1_file_1_jg425.t2"; gene_id "file_1_file_1_jg425";
Gemini	AUGUSTUS	exon	3706407	3706637	.	+	.	transcript_id "file_1_file_1_jg425.t2"; gene_id "file_1_file_1_jg425";
Gemini	AUGUSTUS	intron	3706638	3706701	.	+	.	transcript_id "file_1_file_1_jg425.t2"; gene_id "file_1_file_1_jg425";
Gemini	AUGUSTUS	CDS	3706702	3706932	1	+	0	transcript_id "file_1_file_1_jg425.t2"; gene_id "file_1_file_1_jg425";
Gemini	AUGUSTUS	exon	3706702	3706932	.	+	.	transcript_id "file_1_file_1_jg425.t2"; gene_id "file_1_file_1_jg425";
Gemini	AUGUSTUS	intron	3706933	3707505	.	+	.	transcript_id "file_1_file_1_jg425.t2"; gene_id "file_1_file_1_jg425";
Gemini	AUGUSTUS	CDS	3707506	3707903	1	+	0	transcript_id "file_1_file_1_jg425.t2"; gene_id "file_1_file_1_jg425";
Gemini	AUGUSTUS	exon	3707506	3707903	.	+	.	transcript_id "file_1_file_1_jg425.t2"; gene_id "file_1_file_1_jg425";
Gemini	AUGUSTUS	intron	3707904	3708045	.	+	.	transcript_id "file_1_file_1_jg425.t2"; gene_id "file_1_file_1_jg425";
Gemini	AUGUSTUS	CDS	3708046	3709552	1	+	1	transcript_id "file_1_file_1_jg425.t2"; gene_id "file_1_file_1_jg425";
Gemini	AUGUSTUS	exon	3708046	3709552	.	+	.	transcript_id "file_1_file_1_jg425.t2"; gene_id "file_1_file_1_jg425";
Gemini	AUGUSTUS	intron	3709553	3710364	.	+	.	transcript_id "file_1_file_1_jg425.t2"; gene_id "file_1_file_1_jg425";
Gemini	AUGUSTUS	transcript	3696338	3711276	.	+	.	transcript_id "file_1_file_1_jg425.t2"; gene_id "file_1_file_1_jg425"
Gemini	AUGUSTUS	CDS	3710365	3711276	1	+	0	transcript_id "file_1_file_1_jg425.t2"; gene_id "file_1_file_1_jg425";
Gemini	AUGUSTUS	exon	3710365	3711276	.	+	.	transcript_id "file_1_file_1_jg425.t2"; gene_id "file_1_file_1_jg425";
Gemini	AUGUSTUS	stop_codon	3711274	3711276	.	+	0	transcript_id "file_1_file_1_jg425.t2"; gene_id "file_1_file_1_jg425";
Cepheus	AUGUSTUS	start_codon	10434511	10434513	.	+	0	transcript_id "file_1_file_1_jg11710.t1"; gene_id "file_1_file_1_jg11710";
Cepheus	AUGUSTUS	CDS	10434511	10434797	1	+	0	transcript_id "file_1_file_1_jg11710.t1"; gene_id "file_1_file_1_jg11710";
Cepheus	AUGUSTUS	exon	10434511	10434797	.	+	.	transcript_id "file_1_file_1_jg11710.t1"; gene_id "file_1_file_1_jg11710";
Cepheus	AUGUSTUS	intron	10434798	10434861	.	+	.	transcript_id "file_1_file_1_jg11710.t1"; gene_id "file_1_file_1_jg11710";
Cepheus	AUGUSTUS	transcript	10434511	10434967	.	+	.	transcript_id "file_1_file_1_jg11710.t1"; gene_id "file_1_file_1_jg11710"
Cepheus	AUGUSTUS	gene	10434511	10434967	.	+	.	jg11710
Cepheus	AUGUSTUS	CDS	10434862	10434967	1	+	1	transcript_id "file_1_file_1_jg11710.t1"; gene_id "file_1_file_1_jg11710";
Cepheus	AUGUSTUS	exon	10434862	10434967	.	+	.	transcript_id "file_1_file_1_jg11710.t1"; gene_id "file_1_file_1_jg11710";
Cepheus	AUGUSTUS	stop_codon	10434965	10434967	.	+	0	transcript_id "file_1_file_1_jg11710.t1"; gene_id "file_1_file_1_jg11710";
Contig_10	AUGUSTUS	stop_codon	2659201	2659203	.	-	0	transcript_id "file_1_file_1_jg2568.t1"; gene_id "file_1_file_1_jg2568";
Contig_10	AUGUSTUS	CDS	2659201	2659599	1	-	0	transcript_id "file_1_file_1_jg2568.t1"; gene_id "file_1_file_1_jg2568";
Contig_10	AUGUSTUS	exon	2659201	2659599	.	-	.	transcript_id "file_1_file_1_jg2568.t1"; gene_id "file_1_file_1_jg2568";
Contig_10	AUGUSTUS	intron	2659600	2659727	.	-	.	transcript_id "file_1_file_1_jg2568.t1"; gene_id "file_1_file_1_jg2568";
Contig_10	AUGUSTUS	CDS	2659728	2660423	1	-	0	transcript_id "file_1_file_1_jg2568.t1"; gene_id "file_1_file_1_jg2568";
Contig_10	AUGUSTUS	exon	2659728	2660423	.	-	.	transcript_id "file_1_file_1_jg2568.t1"; gene_id "file_1_file_1_jg2568";
Contig_10	AUGUSTUS	intron	2660424	2660477	.	-	.	transcript_id "file_1_file_1_jg2568.t1"; gene_id "file_1_file_1_jg2568";
Contig_10	AUGUSTUS	CDS	2660478	2660549	1	-	0	transcript_id "file_1_file_1_jg2568.t1"; gene_id "file_1_file_1_jg2568";
Contig_10	AUGUSTUS	exon	2660478	2660549	.	-	.	transcript_id "file_1_file_1_jg2568.t1"; gene_id "file_1_file_1_jg2568";
Contig_10	AUGUSTUS	intron	2660550	2661051	.	-	.	transcript_id "file_1_file_1_jg2568.t1"; gene_id "file_1_file_1_jg2568";
Contig_10	AUGUSTUS	CDS	2661052	2661249	0.63	-	0	transcript_id "file_1_file_1_jg2568.t1"; gene_id "file_1_file_1_jg2568";
Contig_10	AUGUSTUS	exon	2661052	2661249	.	-	.	transcript_id "file_1_file_1_jg2568.t1"; gene_id "file_1_file_1_jg2568";
Contig_10	AUGUSTUS	intron	2661250	2661317	.	-	.	transcript_id "file_1_file_1_jg2568.t1"; gene_id "file_1_file_1_jg2568";
Contig_10	AUGUSTUS	CDS	2661318	2661395	0.73	-	0	transcript_id "file_1_file_1_jg2568.t1"; gene_id "file_1_file_1_jg2568";
Contig_10	AUGUSTUS	exon	2661318	2661395	.	-	.	transcript_id "file_1_file_1_jg2568.t1"; gene_id "file_1_file_1_jg2568";
Contig_10	AUGUSTUS	intron	2661396	2661458	.	-	.	transcript_id "file_1_file_1_jg2568.t1"; gene_id "file_1_file_1_jg2568";
Contig_10	AUGUSTUS	CDS	2661459	2662154	1	-	0	transcript_id "file_1_file_1_jg2568.t1"; gene_id "file_1_file_1_jg2568";
Contig_10	AUGUSTUS	exon	2661459	2662154	.	-	.	transcript_id "file_1_file_1_jg2568.t1"; gene_id "file_1_file_1_jg2568";
Contig_10	AUGUSTUS	intron	2662155	2662206	.	-	.	transcript_id "file_1_file_1_jg2568.t1"; gene_id "file_1_file_1_jg2568";
Contig_10	AUGUSTUS	transcript	2659201	2662329	.	-	.	transcript_id "file_1_file_1_jg2568.t1"; gene_id "file_1_file_1_jg2568"
Contig_10	AUGUSTUS	gene	2659201	2662329	.	-	.	jg2568
Contig_10	AUGUSTUS	CDS	2662207	2662329	1	-	0	transcript_id "file_1_file_1_jg2568.t1"; gene_id "file_1_file_1_jg2568";
Contig_10	AUGUSTUS	exon	2662207	2662329	.	-	.	transcript_id "file_1_file_1_jg2568.t1"; gene_id "file_1_file_1_jg2568";
Contig_10	AUGUSTUS	start_codon	2662327	2662329	.	-	0	transcript_id "file_1_file_1_jg2568.t1"; gene_id "file_1_file_1_jg2568";
Contig_60	AUGUSTUS	stop_codon	494161	494163	.	-	0	transcript_id "file_1_file_1_jg16811.t1"; gene_id "file_1_file_1_jg16811";
Contig_60	AUGUSTUS	CDS	494161	494288	1	-	2	transcript_id "file_1_file_1_jg16811.t1"; gene_id "file_1_file_1_jg16811";
Contig_60	AUGUSTUS	exon	494161	494288	.	-	.	transcript_id "file_1_file_1_jg16811.t1"; gene_id "file_1_file_1_jg16811";
Contig_60	AUGUSTUS	intron	494289	494465	.	-	.	transcript_id "file_1_file_1_jg16811.t1"; gene_id "file_1_file_1_jg16811";
Contig_60	AUGUSTUS	transcript	494161	494544	.	-	.	transcript_id "file_1_file_1_jg16811.t1"; gene_id "file_1_file_1_jg16811"
Contig_60	AUGUSTUS	gene	494161	494544	.	-	.	jg16811
Contig_60	AUGUSTUS	CDS	494466	494544	0.35	-	0	transcript_id "file_1_file_1_jg16811.t1"; gene_id "file_1_file_1_jg16811";
Contig_60	AUGUSTUS	exon	494466	494544	.	-	.	transcript_id "file_1_file_1_jg16811.t1"; gene_id "file_1_file_1_jg16811";
Contig_60	AUGUSTUS	start_codon	494542	494544	.	-	0	transcript_id "file_1_file_1_jg16811.t1"; gene_id "file_1_file_1_jg16811";
Draco	AUGUSTUS	start_codon	2008201	2008203	.	+	0	transcript_id "file_1_file_1_jg14999.t1"; gene_id "file_1_file_1_jg14999";
Draco	AUGUSTUS	CDS	2008201	2008419	1	+	0	transcript_id "file_1_file_1_jg14999.t1"; gene_id "file_1_file_1_jg14999";
Draco	AUGUSTUS	exon	2008201	2008419	.	+	.	transcript_id "file_1_file_1_jg14999.t1"; gene_id "file_1_file_1_jg14999";
Draco	AUGUSTUS	intron	2008420	2008484	.	+	.	transcript_id "file_1_file_1_jg14999.t1"; gene_id "file_1_file_1_jg14999";
Draco	AUGUSTUS	CDS	2008485	2008691	1	+	0	transcript_id "file_1_file_1_jg14999.t1"; gene_id "file_1_file_1_jg14999";
Draco	AUGUSTUS	exon	2008485	2008691	.	+	.	transcript_id "file_1_file_1_jg14999.t1"; gene_id "file_1_file_1_jg14999";
Draco	AUGUSTUS	intron	2008692	2008888	.	+	.	transcript_id "file_1_file_1_jg14999.t1"; gene_id "file_1_file_1_jg14999";
Draco	AUGUSTUS	CDS	2008889	2009077	1	+	0	transcript_id "file_1_file_1_jg14999.t1"; gene_id "file_1_file_1_jg14999";
Draco	AUGUSTUS	exon	2008889	2009077	.	+	.	transcript_id "file_1_file_1_jg14999.t1"; gene_id "file_1_file_1_jg14999";
Draco	AUGUSTUS	intron	2009078	2009132	.	+	.	transcript_id "file_1_file_1_jg14999.t1"; gene_id "file_1_file_1_jg14999";
Draco	AUGUSTUS	CDS	2009133	2009316	1	+	0	transcript_id "file_1_file_1_jg14999.t1"; gene_id "file_1_file_1_jg14999";
Draco	AUGUSTUS	exon	2009133	2009316	.	+	.	transcript_id "file_1_file_1_jg14999.t1"; gene_id "file_1_file_1_jg14999";
Draco	AUGUSTUS	intron	2009317	2009381	.	+	.	transcript_id "file_1_file_1_jg14999.t1"; gene_id "file_1_file_1_jg14999";
Draco	AUGUSTUS	CDS	2009382	2009535	1	+	2	transcript_id "file_1_file_1_jg14999.t1"; gene_id "file_1_file_1_jg14999";
Draco	AUGUSTUS	exon	2009382	2009535	.	+	.	transcript_id "file_1_file_1_jg14999.t1"; gene_id "file_1_file_1_jg14999";
Draco	AUGUSTUS	intron	2009536	2009595	.	+	.	transcript_id "file_1_file_1_jg14999.t1"; gene_id "file_1_file_1_jg14999";
Draco	AUGUSTUS	CDS	2009596	2009688	1	+	1	transcript_id "file_1_file_1_jg14999.t1"; gene_id "file_1_file_1_jg14999";
Draco	AUGUSTUS	exon	2009596	2009688	.	+	.	transcript_id "file_1_file_1_jg14999.t1"; gene_id "file_1_file_1_jg14999";
Draco	AUGUSTUS	intron	2009689	2009749	.	+	.	transcript_id "file_1_file_1_jg14999.t1"; gene_id "file_1_file_1_jg14999";
Draco	AUGUSTUS	transcript	2008201	2009780	.	+	.	transcript_id "file_1_file_1_jg14999.t1"; gene_id "file_1_file_1_jg14999"
Draco	AUGUSTUS	gene	2008201	2009780	.	+	.	jg14999
Draco	AUGUSTUS	CDS	2009750	2009780	1	+	1	transcript_id "file_1_file_1_jg14999.t1"; gene_id "file_1_file_1_jg14999";
Draco	AUGUSTUS	exon	2009750	2009780	.	+	.	transcript_id "file_1_file_1_jg14999.t1"; gene_id "file_1_file_1_jg14999";
Draco	AUGUSTUS	stop_codon	2009778	2009780	.	+	0	transcript_id "file_1_file_1_jg14999.t1"; gene_id "file_1_file_1_jg14999";
Cepheus	AUGUSTUS	start_codon	7277945	7277947	.	+	0	transcript_id "file_1_file_1_jg11335.t1"; gene_id "file_1_file_1_jg11335";
Cepheus	AUGUSTUS	CDS	7277945	7277999	1	+	0	transcript_id "file_1_file_1_jg11335.t1"; gene_id "file_1_file_1_jg11335";
Cepheus	AUGUSTUS	exon	7277945	7277999	.	+	.	transcript_id "file_1_file_1_jg11335.t1"; gene_id "file_1_file_1_jg11335";
Cepheus	AUGUSTUS	intron	7278000	7285465	.	+	.	transcript_id "file_1_file_1_jg11335.t1"; gene_id "file_1_file_1_jg11335";
Cepheus	AUGUSTUS	CDS	7285466	7287105	1	+	2	transcript_id "file_1_file_1_jg11335.t1"; gene_id "file_1_file_1_jg11335";
Cepheus	AUGUSTUS	exon	7285466	7287105	.	+	.	transcript_id "file_1_file_1_jg11335.t1"; gene_id "file_1_file_1_jg11335";
Cepheus	AUGUSTUS	intron	7287106	7287172	.	+	.	transcript_id "file_1_file_1_jg11335.t1"; gene_id "file_1_file_1_jg11335";
Cepheus	AUGUSTUS	CDS	7287173	7287513	1	+	0	transcript_id "file_1_file_1_jg11335.t1"; gene_id "file_1_file_1_jg11335";
Cepheus	AUGUSTUS	exon	7287173	7287513	.	+	.	transcript_id "file_1_file_1_jg11335.t1"; gene_id "file_1_file_1_jg11335";
Cepheus	AUGUSTUS	intron	7287514	7287610	.	+	.	transcript_id "file_1_file_1_jg11335.t1"; gene_id "file_1_file_1_jg11335";
Cepheus	AUGUSTUS	CDS	7287611	7288998	1	+	1	transcript_id "file_1_file_1_jg11335.t1"; gene_id "file_1_file_1_jg11335";
Cepheus	AUGUSTUS	exon	7287611	7288998	.	+	.	transcript_id "file_1_file_1_jg11335.t1"; gene_id "file_1_file_1_jg11335";
Cepheus	AUGUSTUS	intron	7288999	7289069	.	+	.	transcript_id "file_1_file_1_jg11335.t1"; gene_id "file_1_file_1_jg11335";
Cepheus	AUGUSTUS	CDS	7289070	7289301	1	+	2	transcript_id "file_1_file_1_jg11335.t1"; gene_id "file_1_file_1_jg11335";
Cepheus	AUGUSTUS	exon	7289070	7289301	.	+	.	transcript_id "file_1_file_1_jg11335.t1"; gene_id "file_1_file_1_jg11335";
Cepheus	AUGUSTUS	intron	7289302	7289364	.	+	.	transcript_id "file_1_file_1_jg11335.t1"; gene_id "file_1_file_1_jg11335";
Cepheus	AUGUSTUS	CDS	7289365	7289547	1	+	1	transcript_id "file_1_file_1_jg11335.t1"; gene_id "file_1_file_1_jg11335";
Cepheus	AUGUSTUS	exon	7289365	7289547	.	+	.	transcript_id "file_1_file_1_jg11335.t1"; gene_id "file_1_file_1_jg11335";
Cepheus	AUGUSTUS	intron	7289548	7291189	.	+	.	transcript_id "file_1_file_1_jg11335.t1"; gene_id "file_1_file_1_jg11335";
Cepheus	AUGUSTUS	CDS	7291190	7291333	1	+	1	transcript_id "file_1_file_1_jg11335.t1"; gene_id "file_1_file_1_jg11335";
Cepheus	AUGUSTUS	exon	7291190	7291333	.	+	.	transcript_id "file_1_file_1_jg11335.t1"; gene_id "file_1_file_1_jg11335";
Cepheus	AUGUSTUS	intron	7291334	7292614	.	+	.	transcript_id "file_1_file_1_jg11335.t1"; gene_id "file_1_file_1_jg11335";
Cepheus	AUGUSTUS	CDS	7292615	7292782	1	+	1	transcript_id "file_1_file_1_jg11335.t1"; gene_id "file_1_file_1_jg11335";
Cepheus	AUGUSTUS	exon	7292615	7292782	.	+	.	transcript_id "file_1_file_1_jg11335.t1"; gene_id "file_1_file_1_jg11335";
Cepheus	AUGUSTUS	intron	7292783	7292850	.	+	.	transcript_id "file_1_file_1_jg11335.t1"; gene_id "file_1_file_1_jg11335";
Cepheus	AUGUSTUS	CDS	7292851	7293000	1	+	1	transcript_id "file_1_file_1_jg11335.t1"; gene_id "file_1_file_1_jg11335";
Cepheus	AUGUSTUS	exon	7292851	7293000	.	+	.	transcript_id "file_1_file_1_jg11335.t1"; gene_id "file_1_file_1_jg11335";
Cepheus	AUGUSTUS	intron	7293001	7293480	.	+	.	transcript_id "file_1_file_1_jg11335.t1"; gene_id "file_1_file_1_jg11335";
Cepheus	AUGUSTUS	CDS	7293481	7293650	1	+	1	transcript_id "file_1_file_1_jg11335.t1"; gene_id "file_1_file_1_jg11335";
Cepheus	AUGUSTUS	exon	7293481	7293650	.	+	.	transcript_id "file_1_file_1_jg11335.t1"; gene_id "file_1_file_1_jg11335";
Cepheus	AUGUSTUS	intron	7293651	7293745	.	+	.	transcript_id "file_1_file_1_jg11335.t1"; gene_id "file_1_file_1_jg11335";
Cepheus	AUGUSTUS	CDS	7293746	7293900	1	+	2	transcript_id "file_1_file_1_jg11335.t1"; gene_id "file_1_file_1_jg11335";
Cepheus	AUGUSTUS	exon	7293746	7293900	.	+	.	transcript_id "file_1_file_1_jg11335.t1"; gene_id "file_1_file_1_jg11335";
Cepheus	AUGUSTUS	intron	7293901	7294138	.	+	.	transcript_id "file_1_file_1_jg11335.t1"; gene_id "file_1_file_1_jg11335";
Cepheus	AUGUSTUS	CDS	7294139	7294249	1	+	0	transcript_id "file_1_file_1_jg11335.t1"; gene_id "file_1_file_1_jg11335";
Cepheus	AUGUSTUS	exon	7294139	7294249	.	+	.	transcript_id "file_1_file_1_jg11335.t1"; gene_id "file_1_file_1_jg11335";
Cepheus	AUGUSTUS	intron	7294250	7294312	.	+	.	transcript_id "file_1_file_1_jg11335.t1"; gene_id "file_1_file_1_jg11335";
Cepheus	AUGUSTUS	CDS	7294313	7294467	1	+	0	transcript_id "file_1_file_1_jg11335.t1"; gene_id "file_1_file_1_jg11335";
Cepheus	AUGUSTUS	exon	7294313	7294467	.	+	.	transcript_id "file_1_file_1_jg11335.t1"; gene_id "file_1_file_1_jg11335";
Cepheus	AUGUSTUS	intron	7294468	7296630	.	+	.	transcript_id "file_1_file_1_jg11335.t1"; gene_id "file_1_file_1_jg11335";
Cepheus	AUGUSTUS	transcript	7277945	7296814	.	+	.	transcript_id "file_1_file_1_jg11335.t1"; gene_id "file_1_file_1_jg11335"
Cepheus	AUGUSTUS	gene	7277945	7296814	.	+	.	jg11335
Cepheus	AUGUSTUS	CDS	7296631	7296814	1	+	1	transcript_id "file_1_file_1_jg11335.t1"; gene_id "file_1_file_1_jg11335";
Cepheus	AUGUSTUS	exon	7296631	7296814	.	+	.	transcript_id "file_1_file_1_jg11335.t1"; gene_id "file_1_file_1_jg11335";
Cepheus	AUGUSTUS	stop_codon	7296812	7296814	.	+	0	transcript_id "file_1_file_1_jg11335.t1"; gene_id "file_1_file_1_jg11335";
Contig_8	AUGUSTUS	start_codon	911431	911433	.	+	0	transcript_id "file_1_file_1_jg3744.t1"; gene_id "file_1_file_1_jg3744";
Contig_8	AUGUSTUS	CDS	911431	911534	1	+	0	transcript_id "file_1_file_1_jg3744.t1"; gene_id "file_1_file_1_jg3744";
Contig_8	AUGUSTUS	exon	911431	911534	.	+	.	transcript_id "file_1_file_1_jg3744.t1"; gene_id "file_1_file_1_jg3744";
Contig_8	AUGUSTUS	intron	911535	912279	.	+	.	transcript_id "file_1_file_1_jg3744.t1"; gene_id "file_1_file_1_jg3744";
Contig_8	AUGUSTUS	CDS	912280	912542	1	+	1	transcript_id "file_1_file_1_jg3744.t1"; gene_id "file_1_file_1_jg3744";
Contig_8	AUGUSTUS	exon	912280	912542	.	+	.	transcript_id "file_1_file_1_jg3744.t1"; gene_id "file_1_file_1_jg3744";
Contig_8	AUGUSTUS	intron	912543	912599	.	+	.	transcript_id "file_1_file_1_jg3744.t1"; gene_id "file_1_file_1_jg3744";
Contig_8	AUGUSTUS	CDS	912600	913219	1	+	2	transcript_id "file_1_file_1_jg3744.t1"; gene_id "file_1_file_1_jg3744";
Contig_8	AUGUSTUS	exon	912600	913219	.	+	.	transcript_id "file_1_file_1_jg3744.t1"; gene_id "file_1_file_1_jg3744";
Contig_8	AUGUSTUS	intron	913220	913293	.	+	.	transcript_id "file_1_file_1_jg3744.t1"; gene_id "file_1_file_1_jg3744";
Contig_8	AUGUSTUS	transcript	911431	913467	.	+	.	transcript_id "file_1_file_1_jg3744.t1"; gene_id "file_1_file_1_jg3744"
Contig_8	AUGUSTUS	gene	911431	913467	.	+	.	jg3744
Contig_8	AUGUSTUS	CDS	913294	913467	1	+	0	transcript_id "file_1_file_1_jg3744.t1"; gene_id "file_1_file_1_jg3744";
Contig_8	AUGUSTUS	exon	913294	913467	.	+	.	transcript_id "file_1_file_1_jg3744.t1"; gene_id "file_1_file_1_jg3744";
Contig_8	AUGUSTUS	stop_codon	913465	913467	.	+	0	transcript_id "file_1_file_1_jg3744.t1"; gene_id "file_1_file_1_jg3744";
Contig_10	AUGUSTUS	start_codon	1230246	1230248	.	+	0	transcript_id "file_1_file_1_jg2395.t1"; gene_id "file_1_file_1_jg2395";
Contig_10	AUGUSTUS	CDS	1230246	1230471	1	+	0	transcript_id "file_1_file_1_jg2395.t1"; gene_id "file_1_file_1_jg2395";
Contig_10	AUGUSTUS	exon	1230246	1230471	.	+	.	transcript_id "file_1_file_1_jg2395.t1"; gene_id "file_1_file_1_jg2395";
Contig_10	AUGUSTUS	intron	1230472	1230537	.	+	.	transcript_id "file_1_file_1_jg2395.t1"; gene_id "file_1_file_1_jg2395";
Contig_10	AUGUSTUS	transcript	1230246	1230674	.	+	.	transcript_id "file_1_file_1_jg2395.t1"; gene_id "file_1_file_1_jg2395"
Contig_10	AUGUSTUS	gene	1230246	1230674	.	+	.	jg2395
Contig_10	AUGUSTUS	CDS	1230538	1230674	1	+	2	transcript_id "file_1_file_1_jg2395.t1"; gene_id "file_1_file_1_jg2395";
Contig_10	AUGUSTUS	exon	1230538	1230674	.	+	.	transcript_id "file_1_file_1_jg2395.t1"; gene_id "file_1_file_1_jg2395";
Contig_10	AUGUSTUS	stop_codon	1230672	1230674	.	+	0	transcript_id "file_1_file_1_jg2395.t1"; gene_id "file_1_file_1_jg2395";
Cepheus	AUGUSTUS	start_codon	7469816	7469818	.	+	0	transcript_id "file_1_file_1_jg11356.t1"; gene_id "file_1_file_1_jg11356";
Cepheus	AUGUSTUS	CDS	7469816	7469893	1	+	0	transcript_id "file_1_file_1_jg11356.t1"; gene_id "file_1_file_1_jg11356";
Cepheus	AUGUSTUS	exon	7469816	7469893	.	+	.	transcript_id "file_1_file_1_jg11356.t1"; gene_id "file_1_file_1_jg11356";
Cepheus	AUGUSTUS	intron	7469894	7470165	.	+	.	transcript_id "file_1_file_1_jg11356.t1"; gene_id "file_1_file_1_jg11356";
Cepheus	AUGUSTUS	CDS	7470166	7470503	1	+	0	transcript_id "file_1_file_1_jg11356.t1"; gene_id "file_1_file_1_jg11356";
Cepheus	AUGUSTUS	exon	7470166	7470503	.	+	.	transcript_id "file_1_file_1_jg11356.t1"; gene_id "file_1_file_1_jg11356";
Cepheus	AUGUSTUS	intron	7470504	7470563	.	+	.	transcript_id "file_1_file_1_jg11356.t1"; gene_id "file_1_file_1_jg11356";
Cepheus	AUGUSTUS	transcript	7469816	7470672	.	+	.	transcript_id "file_1_file_1_jg11356.t1"; gene_id "file_1_file_1_jg11356"
Cepheus	AUGUSTUS	gene	7469816	7470672	.	+	.	jg11356
Cepheus	AUGUSTUS	CDS	7470564	7470672	1	+	1	transcript_id "file_1_file_1_jg11356.t1"; gene_id "file_1_file_1_jg11356";
Cepheus	AUGUSTUS	exon	7470564	7470672	.	+	.	transcript_id "file_1_file_1_jg11356.t1"; gene_id "file_1_file_1_jg11356";
Cepheus	AUGUSTUS	stop_codon	7470670	7470672	.	+	0	transcript_id "file_1_file_1_jg11356.t1"; gene_id "file_1_file_1_jg11356";
Cepheus	AUGUSTUS	start_codon	21221691	21221693	.	+	0	transcript_id "file_1_file_1_jg13042.t1"; gene_id "file_1_file_1_jg13042";
Cepheus	AUGUSTUS	CDS	21221691	21221765	1	+	0	transcript_id "file_1_file_1_jg13042.t1"; gene_id "file_1_file_1_jg13042";
Cepheus	AUGUSTUS	exon	21221691	21221765	.	+	.	transcript_id "file_1_file_1_jg13042.t1"; gene_id "file_1_file_1_jg13042";
Cepheus	AUGUSTUS	intron	21221766	21221823	.	+	.	transcript_id "file_1_file_1_jg13042.t1"; gene_id "file_1_file_1_jg13042";
Cepheus	AUGUSTUS	CDS	21221824	21221927	1	+	0	transcript_id "file_1_file_1_jg13042.t1"; gene_id "file_1_file_1_jg13042";
Cepheus	AUGUSTUS	exon	21221824	21221927	.	+	.	transcript_id "file_1_file_1_jg13042.t1"; gene_id "file_1_file_1_jg13042";
Cepheus	AUGUSTUS	intron	21221928	21222826	.	+	.	transcript_id "file_1_file_1_jg13042.t1"; gene_id "file_1_file_1_jg13042";
Cepheus	AUGUSTUS	CDS	21222827	21222908	1	+	1	transcript_id "file_1_file_1_jg13042.t1"; gene_id "file_1_file_1_jg13042";
Cepheus	AUGUSTUS	exon	21222827	21222908	.	+	.	transcript_id "file_1_file_1_jg13042.t1"; gene_id "file_1_file_1_jg13042";
Cepheus	AUGUSTUS	intron	21222909	21222969	.	+	.	transcript_id "file_1_file_1_jg13042.t1"; gene_id "file_1_file_1_jg13042";
Cepheus	AUGUSTUS	CDS	21222970	21223731	1	+	0	transcript_id "file_1_file_1_jg13042.t1"; gene_id "file_1_file_1_jg13042";
Cepheus	AUGUSTUS	exon	21222970	21223731	.	+	.	transcript_id "file_1_file_1_jg13042.t1"; gene_id "file_1_file_1_jg13042";
Cepheus	AUGUSTUS	intron	21223732	21223843	.	+	.	transcript_id "file_1_file_1_jg13042.t1"; gene_id "file_1_file_1_jg13042";
Cepheus	AUGUSTUS	CDS	21223844	21224255	1	+	0	transcript_id "file_1_file_1_jg13042.t1"; gene_id "file_1_file_1_jg13042";
Cepheus	AUGUSTUS	exon	21223844	21224255	.	+	.	transcript_id "file_1_file_1_jg13042.t1"; gene_id "file_1_file_1_jg13042";
Cepheus	AUGUSTUS	intron	21224256	21224346	.	+	.	transcript_id "file_1_file_1_jg13042.t1"; gene_id "file_1_file_1_jg13042";
Cepheus	AUGUSTUS	CDS	21224347	21224811	1	+	2	transcript_id "file_1_file_1_jg13042.t1"; gene_id "file_1_file_1_jg13042";
Cepheus	AUGUSTUS	exon	21224347	21224811	.	+	.	transcript_id "file_1_file_1_jg13042.t1"; gene_id "file_1_file_1_jg13042";
Cepheus	AUGUSTUS	intron	21224812	21224892	.	+	.	transcript_id "file_1_file_1_jg13042.t1"; gene_id "file_1_file_1_jg13042";
Cepheus	AUGUSTUS	transcript	21221691	21225617	.	+	.	transcript_id "file_1_file_1_jg13042.t1"; gene_id "file_1_file_1_jg13042"
Cepheus	AUGUSTUS	gene	21221691	21225617	.	+	.	jg13042
Cepheus	AUGUSTUS	CDS	21224893	21225617	1	+	2	transcript_id "file_1_file_1_jg13042.t1"; gene_id "file_1_file_1_jg13042";
Cepheus	AUGUSTUS	exon	21224893	21225617	.	+	.	transcript_id "file_1_file_1_jg13042.t1"; gene_id "file_1_file_1_jg13042";
Cepheus	AUGUSTUS	stop_codon	21225615	21225617	.	+	0	transcript_id "file_1_file_1_jg13042.t1"; gene_id "file_1_file_1_jg13042";
Contig_5	AUGUSTUS	stop_codon	3689507	3689509	.	-	0	transcript_id "file_1_file_1_jg4602.t1"; gene_id "file_1_file_1_jg4602";
Contig_5	AUGUSTUS	CDS	3689507	3690251	1	-	1	transcript_id "file_1_file_1_jg4602.t1"; gene_id "file_1_file_1_jg4602";
Contig_5	AUGUSTUS	exon	3689507	3690251	.	-	.	transcript_id "file_1_file_1_jg4602.t1"; gene_id "file_1_file_1_jg4602";
Contig_5	AUGUSTUS	intron	3690252	3691503	.	-	.	transcript_id "file_1_file_1_jg4602.t1"; gene_id "file_1_file_1_jg4602";
Contig_5	AUGUSTUS	transcript	3689507	3691895	.	-	.	transcript_id "file_1_file_1_jg4602.t1"; gene_id "file_1_file_1_jg4602"
Contig_5	AUGUSTUS	gene	3689507	3691895	.	-	.	jg4602
Contig_5	AUGUSTUS	CDS	3691504	3691895	1	-	0	transcript_id "file_1_file_1_jg4602.t1"; gene_id "file_1_file_1_jg4602";
Contig_5	AUGUSTUS	exon	3691504	3691895	.	-	.	transcript_id "file_1_file_1_jg4602.t1"; gene_id "file_1_file_1_jg4602";
Contig_5	AUGUSTUS	start_codon	3691893	3691895	.	-	0	transcript_id "file_1_file_1_jg4602.t1"; gene_id "file_1_file_1_jg4602";
Gemini	AUGUSTUS	start_codon	12231924	12231926	.	+	0	transcript_id "file_1_file_1_jg1257.t1"; gene_id "file_1_file_1_jg1257";
Gemini	AUGUSTUS	CDS	12231924	12232578	0.75	+	0	transcript_id "file_1_file_1_jg1257.t1"; gene_id "file_1_file_1_jg1257";
Gemini	AUGUSTUS	exon	12231924	12232578	.	+	.	transcript_id "file_1_file_1_jg1257.t1"; gene_id "file_1_file_1_jg1257";
Gemini	AUGUSTUS	intron	12232579	12232653	.	+	.	transcript_id "file_1_file_1_jg1257.t1"; gene_id "file_1_file_1_jg1257";
Gemini	AUGUSTUS	CDS	12232654	12232925	0.69	+	2	transcript_id "file_1_file_1_jg1257.t1"; gene_id "file_1_file_1_jg1257";
Gemini	AUGUSTUS	exon	12232654	12232925	.	+	.	transcript_id "file_1_file_1_jg1257.t1"; gene_id "file_1_file_1_jg1257";
Gemini	AUGUSTUS	intron	12232926	12233109	.	+	.	transcript_id "file_1_file_1_jg1257.t1"; gene_id "file_1_file_1_jg1257";
Gemini	AUGUSTUS	CDS	12233110	12234725	1	+	0	transcript_id "file_1_file_1_jg1257.t1"; gene_id "file_1_file_1_jg1257";
Gemini	AUGUSTUS	exon	12233110	12234725	.	+	.	transcript_id "file_1_file_1_jg1257.t1"; gene_id "file_1_file_1_jg1257";
Gemini	AUGUSTUS	intron	12234726	12234778	.	+	.	transcript_id "file_1_file_1_jg1257.t1"; gene_id "file_1_file_1_jg1257";
Gemini	AUGUSTUS	CDS	12234779	12235271	1	+	1	transcript_id "file_1_file_1_jg1257.t1"; gene_id "file_1_file_1_jg1257";
Gemini	AUGUSTUS	exon	12234779	12235271	.	+	.	transcript_id "file_1_file_1_jg1257.t1"; gene_id "file_1_file_1_jg1257";
Gemini	AUGUSTUS	intron	12235272	12235327	.	+	.	transcript_id "file_1_file_1_jg1257.t1"; gene_id "file_1_file_1_jg1257";
Gemini	AUGUSTUS	CDS	12235328	12235541	1	+	0	transcript_id "file_1_file_1_jg1257.t1"; gene_id "file_1_file_1_jg1257";
Gemini	AUGUSTUS	exon	12235328	12235541	.	+	.	transcript_id "file_1_file_1_jg1257.t1"; gene_id "file_1_file_1_jg1257";
Gemini	AUGUSTUS	intron	12235542	12235595	.	+	.	transcript_id "file_1_file_1_jg1257.t1"; gene_id "file_1_file_1_jg1257";
Gemini	AUGUSTUS	CDS	12235596	12235739	1	+	2	transcript_id "file_1_file_1_jg1257.t1"; gene_id "file_1_file_1_jg1257";
Gemini	AUGUSTUS	exon	12235596	12235739	.	+	.	transcript_id "file_1_file_1_jg1257.t1"; gene_id "file_1_file_1_jg1257";
Gemini	AUGUSTUS	intron	12235740	12236201	.	+	.	transcript_id "file_1_file_1_jg1257.t1"; gene_id "file_1_file_1_jg1257";
Gemini	AUGUSTUS	CDS	12236202	12236511	1	+	2	transcript_id "file_1_file_1_jg1257.t1"; gene_id "file_1_file_1_jg1257";
Gemini	AUGUSTUS	exon	12236202	12236511	.	+	.	transcript_id "file_1_file_1_jg1257.t1"; gene_id "file_1_file_1_jg1257";
Gemini	AUGUSTUS	intron	12236512	12236670	.	+	.	transcript_id "file_1_file_1_jg1257.t1"; gene_id "file_1_file_1_jg1257";
Gemini	AUGUSTUS	transcript	12231924	12237097	.	+	.	transcript_id "file_1_file_1_jg1257.t1"; gene_id "file_1_file_1_jg1257"
Gemini	AUGUSTUS	gene	12231924	12237097	.	+	.	jg1257
Gemini	AUGUSTUS	CDS	12236671	12237097	1	+	1	transcript_id "file_1_file_1_jg1257.t1"; gene_id "file_1_file_1_jg1257";
Gemini	AUGUSTUS	exon	12236671	12237097	.	+	.	transcript_id "file_1_file_1_jg1257.t1"; gene_id "file_1_file_1_jg1257";
Gemini	AUGUSTUS	stop_codon	12237095	12237097	.	+	0	transcript_id "file_1_file_1_jg1257.t1"; gene_id "file_1_file_1_jg1257";
Andromeda	AUGUSTUS	start_codon	7738652	7738654	.	+	0	transcript_id "file_1_file_1_jg7728.t1"; gene_id "file_1_file_1_jg7728";
Andromeda	AUGUSTUS	CDS	7738652	7738657	1	+	0	transcript_id "file_1_file_1_jg7728.t1"; gene_id "file_1_file_1_jg7728";
Andromeda	AUGUSTUS	exon	7738652	7738657	.	+	.	transcript_id "file_1_file_1_jg7728.t1"; gene_id "file_1_file_1_jg7728";
Andromeda	AUGUSTUS	intron	7738658	7739028	.	+	.	transcript_id "file_1_file_1_jg7728.t1"; gene_id "file_1_file_1_jg7728";
Andromeda	AUGUSTUS	transcript	7738652	7739430	.	+	.	transcript_id "file_1_file_1_jg7728.t1"; gene_id "file_1_file_1_jg7728"
Andromeda	AUGUSTUS	gene	7738652	7739430	.	+	.	jg7728
Andromeda	AUGUSTUS	CDS	7739029	7739430	1	+	0	transcript_id "file_1_file_1_jg7728.t1"; gene_id "file_1_file_1_jg7728";
Andromeda	AUGUSTUS	exon	7739029	7739430	.	+	.	transcript_id "file_1_file_1_jg7728.t1"; gene_id "file_1_file_1_jg7728";
Andromeda	AUGUSTUS	stop_codon	7739428	7739430	.	+	0	transcript_id "file_1_file_1_jg7728.t1"; gene_id "file_1_file_1_jg7728";
Contig_6	AUGUSTUS	stop_codon	3428741	3428743	.	-	0	transcript_id "file_1_file_1_jg10182.t1"; gene_id "file_1_file_1_jg10182";
Contig_6	AUGUSTUS	CDS	3428741	3428800	0.99	-	0	transcript_id "file_1_file_1_jg10182.t1"; gene_id "file_1_file_1_jg10182";
Contig_6	AUGUSTUS	exon	3428741	3428800	.	-	.	transcript_id "file_1_file_1_jg10182.t1"; gene_id "file_1_file_1_jg10182";
Contig_6	AUGUSTUS	intron	3428801	3428863	.	-	.	transcript_id "file_1_file_1_jg10182.t1"; gene_id "file_1_file_1_jg10182";
Contig_6	AUGUSTUS	CDS	3428864	3428938	0.99	-	0	transcript_id "file_1_file_1_jg10182.t1"; gene_id "file_1_file_1_jg10182";
Contig_6	AUGUSTUS	exon	3428864	3428938	.	-	.	transcript_id "file_1_file_1_jg10182.t1"; gene_id "file_1_file_1_jg10182";
Contig_6	AUGUSTUS	intron	3428939	3428998	.	-	.	transcript_id "file_1_file_1_jg10182.t1"; gene_id "file_1_file_1_jg10182";
Contig_6	AUGUSTUS	transcript	3428741	3429106	.	-	.	transcript_id "file_1_file_1_jg10182.t1"; gene_id "file_1_file_1_jg10182"
Contig_6	AUGUSTUS	gene	3428741	3429106	.	-	.	jg10182
Contig_6	AUGUSTUS	CDS	3428999	3429106	1	-	0	transcript_id "file_1_file_1_jg10182.t1"; gene_id "file_1_file_1_jg10182";
Contig_6	AUGUSTUS	exon	3428999	3429106	.	-	.	transcript_id "file_1_file_1_jg10182.t1"; gene_id "file_1_file_1_jg10182";
Contig_6	AUGUSTUS	start_codon	3429104	3429106	.	-	0	transcript_id "file_1_file_1_jg10182.t1"; gene_id "file_1_file_1_jg10182";
Cepheus	AUGUSTUS	stop_codon	13173753	13173755	.	-	0	transcript_id "file_1_file_1_jg12103.t1"; gene_id "file_1_file_1_jg12103";
Cepheus	AUGUSTUS	CDS	13173753	13173779	0.76	-	0	transcript_id "file_1_file_1_jg12103.t1"; gene_id "file_1_file_1_jg12103";
Cepheus	AUGUSTUS	exon	13173753	13173779	.	-	.	transcript_id "file_1_file_1_jg12103.t1"; gene_id "file_1_file_1_jg12103";
Cepheus	AUGUSTUS	intron	13173780	13173903	.	-	.	transcript_id "file_1_file_1_jg12103.t1"; gene_id "file_1_file_1_jg12103";
Cepheus	AUGUSTUS	CDS	13173904	13178310	0.22	-	0	transcript_id "file_1_file_1_jg12103.t1"; gene_id "file_1_file_1_jg12103";
Cepheus	AUGUSTUS	exon	13173904	13178310	.	-	.	transcript_id "file_1_file_1_jg12103.t1"; gene_id "file_1_file_1_jg12103";
Cepheus	AUGUSTUS	intron	13178311	13199259	.	-	.	transcript_id "file_1_file_1_jg12103.t1"; gene_id "file_1_file_1_jg12103";
Cepheus	AUGUSTUS	CDS	13199260	13200002	0.45	-	2	transcript_id "file_1_file_1_jg12103.t1"; gene_id "file_1_file_1_jg12103";
Cepheus	AUGUSTUS	exon	13199260	13200002	.	-	.	transcript_id "file_1_file_1_jg12103.t1"; gene_id "file_1_file_1_jg12103";
Cepheus	AUGUSTUS	intron	13200003	13202816	.	-	.	transcript_id "file_1_file_1_jg12103.t1"; gene_id "file_1_file_1_jg12103";
Cepheus	AUGUSTUS	CDS	13202817	13202897	1	-	2	transcript_id "file_1_file_1_jg12103.t1"; gene_id "file_1_file_1_jg12103";
Cepheus	AUGUSTUS	exon	13202817	13202897	.	-	.	transcript_id "file_1_file_1_jg12103.t1"; gene_id "file_1_file_1_jg12103";
Cepheus	AUGUSTUS	intron	13202898	13202959	.	-	.	transcript_id "file_1_file_1_jg12103.t1"; gene_id "file_1_file_1_jg12103";
Cepheus	AUGUSTUS	CDS	13202960	13203058	1	-	2	transcript_id "file_1_file_1_jg12103.t1"; gene_id "file_1_file_1_jg12103";
Cepheus	AUGUSTUS	exon	13202960	13203058	.	-	.	transcript_id "file_1_file_1_jg12103.t1"; gene_id "file_1_file_1_jg12103";
Cepheus	AUGUSTUS	intron	13203059	13203121	.	-	.	transcript_id "file_1_file_1_jg12103.t1"; gene_id "file_1_file_1_jg12103";
Cepheus	AUGUSTUS	CDS	13203122	13205581	1	-	2	transcript_id "file_1_file_1_jg12103.t1"; gene_id "file_1_file_1_jg12103";
Cepheus	AUGUSTUS	exon	13203122	13205581	.	-	.	transcript_id "file_1_file_1_jg12103.t1"; gene_id "file_1_file_1_jg12103";
Cepheus	AUGUSTUS	intron	13205582	13205716	.	-	.	transcript_id "file_1_file_1_jg12103.t1"; gene_id "file_1_file_1_jg12103";
Cepheus	AUGUSTUS	CDS	13205717	13206555	1	-	1	transcript_id "file_1_file_1_jg12103.t1"; gene_id "file_1_file_1_jg12103";
Cepheus	AUGUSTUS	exon	13205717	13206555	.	-	.	transcript_id "file_1_file_1_jg12103.t1"; gene_id "file_1_file_1_jg12103";
Cepheus	AUGUSTUS	intron	13206556	13206619	.	-	.	transcript_id "file_1_file_1_jg12103.t1"; gene_id "file_1_file_1_jg12103";
Cepheus	AUGUSTUS	CDS	13206620	13206779	1	-	2	transcript_id "file_1_file_1_jg12103.t1"; gene_id "file_1_file_1_jg12103";
Cepheus	AUGUSTUS	exon	13206620	13206779	.	-	.	transcript_id "file_1_file_1_jg12103.t1"; gene_id "file_1_file_1_jg12103";
Cepheus	AUGUSTUS	intron	13206780	13208847	.	-	.	transcript_id "file_1_file_1_jg12103.t1"; gene_id "file_1_file_1_jg12103";
Cepheus	AUGUSTUS	CDS	13208848	13208874	1	-	2	transcript_id "file_1_file_1_jg12103.t1"; gene_id "file_1_file_1_jg12103";
Cepheus	AUGUSTUS	exon	13208848	13208874	.	-	.	transcript_id "file_1_file_1_jg12103.t1"; gene_id "file_1_file_1_jg12103";
Cepheus	AUGUSTUS	intron	13208875	13209995	.	-	.	transcript_id "file_1_file_1_jg12103.t1"; gene_id "file_1_file_1_jg12103";
Cepheus	AUGUSTUS	CDS	13209996	13210200	1	-	0	transcript_id "file_1_file_1_jg12103.t1"; gene_id "file_1_file_1_jg12103";
Cepheus	AUGUSTUS	exon	13209996	13210200	.	-	.	transcript_id "file_1_file_1_jg12103.t1"; gene_id "file_1_file_1_jg12103";
Cepheus	AUGUSTUS	intron	13210201	13211844	.	-	.	transcript_id "file_1_file_1_jg12103.t1"; gene_id "file_1_file_1_jg12103";
Cepheus	AUGUSTUS	CDS	13211845	13212056	1	-	2	transcript_id "file_1_file_1_jg12103.t1"; gene_id "file_1_file_1_jg12103";
Cepheus	AUGUSTUS	exon	13211845	13212056	.	-	.	transcript_id "file_1_file_1_jg12103.t1"; gene_id "file_1_file_1_jg12103";
Cepheus	AUGUSTUS	intron	13212057	13212115	.	-	.	transcript_id "file_1_file_1_jg12103.t1"; gene_id "file_1_file_1_jg12103";
Cepheus	AUGUSTUS	CDS	13212116	13212522	1	-	1	transcript_id "file_1_file_1_jg12103.t1"; gene_id "file_1_file_1_jg12103";
Cepheus	AUGUSTUS	exon	13212116	13212522	.	-	.	transcript_id "file_1_file_1_jg12103.t1"; gene_id "file_1_file_1_jg12103";
Cepheus	AUGUSTUS	intron	13212523	13212837	.	-	.	transcript_id "file_1_file_1_jg12103.t1"; gene_id "file_1_file_1_jg12103";
Cepheus	AUGUSTUS	CDS	13212838	13213120	1	-	2	transcript_id "file_1_file_1_jg12103.t1"; gene_id "file_1_file_1_jg12103";
Cepheus	AUGUSTUS	exon	13212838	13213120	.	-	.	transcript_id "file_1_file_1_jg12103.t1"; gene_id "file_1_file_1_jg12103";
Cepheus	AUGUSTUS	intron	13213121	13214110	.	-	.	transcript_id "file_1_file_1_jg12103.t1"; gene_id "file_1_file_1_jg12103";
Cepheus	AUGUSTUS	CDS	13214111	13214203	1	-	2	transcript_id "file_1_file_1_jg12103.t1"; gene_id "file_1_file_1_jg12103";
Cepheus	AUGUSTUS	exon	13214111	13214203	.	-	.	transcript_id "file_1_file_1_jg12103.t1"; gene_id "file_1_file_1_jg12103";
Cepheus	AUGUSTUS	intron	13214204	13214366	.	-	.	transcript_id "file_1_file_1_jg12103.t1"; gene_id "file_1_file_1_jg12103";
Cepheus	AUGUSTUS	CDS	13214367	13215294	1	-	0	transcript_id "file_1_file_1_jg12103.t1"; gene_id "file_1_file_1_jg12103";
Cepheus	AUGUSTUS	exon	13214367	13215294	.	-	.	transcript_id "file_1_file_1_jg12103.t1"; gene_id "file_1_file_1_jg12103";
Cepheus	AUGUSTUS	intron	13215295	13215642	.	-	.	transcript_id "file_1_file_1_jg12103.t1"; gene_id "file_1_file_1_jg12103";
Cepheus	AUGUSTUS	CDS	13215643	13215846	1	-	0	transcript_id "file_1_file_1_jg12103.t1"; gene_id "file_1_file_1_jg12103";
Cepheus	AUGUSTUS	exon	13215643	13215846	.	-	.	transcript_id "file_1_file_1_jg12103.t1"; gene_id "file_1_file_1_jg12103";
Cepheus	AUGUSTUS	intron	13215847	13216437	.	-	.	transcript_id "file_1_file_1_jg12103.t1"; gene_id "file_1_file_1_jg12103";
Cepheus	AUGUSTUS	CDS	13216438	13217202	1	-	0	transcript_id "file_1_file_1_jg12103.t1"; gene_id "file_1_file_1_jg12103";
Cepheus	AUGUSTUS	exon	13216438	13217202	.	-	.	transcript_id "file_1_file_1_jg12103.t1"; gene_id "file_1_file_1_jg12103";
Cepheus	AUGUSTUS	intron	13217203	13217293	.	-	.	transcript_id "file_1_file_1_jg12103.t1"; gene_id "file_1_file_1_jg12103";
Cepheus	AUGUSTUS	CDS	13217294	13217746	1	-	0	transcript_id "file_1_file_1_jg12103.t1"; gene_id "file_1_file_1_jg12103";
Cepheus	AUGUSTUS	exon	13217294	13217746	.	-	.	transcript_id "file_1_file_1_jg12103.t1"; gene_id "file_1_file_1_jg12103";
Cepheus	AUGUSTUS	intron	13217747	13217806	.	-	.	transcript_id "file_1_file_1_jg12103.t1"; gene_id "file_1_file_1_jg12103";
Cepheus	AUGUSTUS	CDS	13217807	13217908	1	-	0	transcript_id "file_1_file_1_jg12103.t1"; gene_id "file_1_file_1_jg12103";
Cepheus	AUGUSTUS	exon	13217807	13217908	.	-	.	transcript_id "file_1_file_1_jg12103.t1"; gene_id "file_1_file_1_jg12103";
Cepheus	AUGUSTUS	intron	13217909	13224051	.	-	.	transcript_id "file_1_file_1_jg12103.t1"; gene_id "file_1_file_1_jg12103";
Cepheus	AUGUSTUS	transcript	13173753	13224096	.	-	.	transcript_id "file_1_file_1_jg12103.t1"; gene_id "file_1_file_1_jg12103"
Cepheus	AUGUSTUS	CDS	13224052	13224096	1	-	0	transcript_id "file_1_file_1_jg12103.t1"; gene_id "file_1_file_1_jg12103";
Cepheus	AUGUSTUS	exon	13224052	13224096	.	-	.	transcript_id "file_1_file_1_jg12103.t1"; gene_id "file_1_file_1_jg12103";
Cepheus	AUGUSTUS	start_codon	13224094	13224096	.	-	0	transcript_id "file_1_file_1_jg12103.t1"; gene_id "file_1_file_1_jg12103";
Gemini	AUGUSTUS	start_codon	8641117	8641119	.	+	0	transcript_id "file_1_file_1_jg943.t1"; gene_id "file_1_file_1_jg943";
Gemini	AUGUSTUS	CDS	8641117	8641152	1	+	0	transcript_id "file_1_file_1_jg943.t1"; gene_id "file_1_file_1_jg943";
Gemini	AUGUSTUS	exon	8641117	8641152	.	+	.	transcript_id "file_1_file_1_jg943.t1"; gene_id "file_1_file_1_jg943";
Gemini	AUGUSTUS	intron	8641153	8641214	.	+	.	transcript_id "file_1_file_1_jg943.t1"; gene_id "file_1_file_1_jg943";
Gemini	AUGUSTUS	CDS	8641215	8643496	1	+	0	transcript_id "file_1_file_1_jg943.t1"; gene_id "file_1_file_1_jg943";
Gemini	AUGUSTUS	exon	8641215	8643496	.	+	.	transcript_id "file_1_file_1_jg943.t1"; gene_id "file_1_file_1_jg943";
Gemini	AUGUSTUS	intron	8643497	8643556	.	+	.	transcript_id "file_1_file_1_jg943.t1"; gene_id "file_1_file_1_jg943";
Gemini	AUGUSTUS	CDS	8643557	8643679	1	+	1	transcript_id "file_1_file_1_jg943.t1"; gene_id "file_1_file_1_jg943";
Gemini	AUGUSTUS	exon	8643557	8643679	.	+	.	transcript_id "file_1_file_1_jg943.t1"; gene_id "file_1_file_1_jg943";
Gemini	AUGUSTUS	intron	8643680	8643747	.	+	.	transcript_id "file_1_file_1_jg943.t1"; gene_id "file_1_file_1_jg943";
Gemini	AUGUSTUS	transcript	8641117	8644090	.	+	.	transcript_id "file_1_file_1_jg943.t1"; gene_id "file_1_file_1_jg943"
Gemini	AUGUSTUS	gene	8641117	8644090	.	+	.	jg943
Gemini	AUGUSTUS	CDS	8643748	8644090	1	+	1	transcript_id "file_1_file_1_jg943.t1"; gene_id "file_1_file_1_jg943";
Gemini	AUGUSTUS	exon	8643748	8644090	.	+	.	transcript_id "file_1_file_1_jg943.t1"; gene_id "file_1_file_1_jg943";
Gemini	AUGUSTUS	stop_codon	8644088	8644090	.	+	0	transcript_id "file_1_file_1_jg943.t1"; gene_id "file_1_file_1_jg943";
Andromeda	AUGUSTUS	stop_codon	3348656	3348658	.	-	0	transcript_id "file_1_file_1_jg7196.t1"; gene_id "file_1_file_1_jg7196";
Andromeda	AUGUSTUS	CDS	3348656	3348916	0.84	-	0	transcript_id "file_1_file_1_jg7196.t1"; gene_id "file_1_file_1_jg7196";
Andromeda	AUGUSTUS	exon	3348656	3348916	.	-	.	transcript_id "file_1_file_1_jg7196.t1"; gene_id "file_1_file_1_jg7196";
Andromeda	AUGUSTUS	transcript	3348656	3348916	.	-	.	transcript_id "file_1_file_1_jg7196.t1"; gene_id "file_1_file_1_jg7196"
Andromeda	AUGUSTUS	gene	3348656	3348916	.	-	.	jg7196
Andromeda	AUGUSTUS	start_codon	3348914	3348916	.	-	0	transcript_id "file_1_file_1_jg7196.t1"; gene_id "file_1_file_1_jg7196";
Gemini	AUGUSTUS	start_codon	12407355	12407357	.	+	0	transcript_id "file_1_file_1_jg1275.t1"; gene_id "file_1_file_1_jg1275";
Gemini	AUGUSTUS	CDS	12407355	12407417	1	+	0	transcript_id "file_1_file_1_jg1275.t1"; gene_id "file_1_file_1_jg1275";
Gemini	AUGUSTUS	exon	12407355	12407417	.	+	.	transcript_id "file_1_file_1_jg1275.t1"; gene_id "file_1_file_1_jg1275";
Gemini	AUGUSTUS	intron	12407418	12407531	.	+	.	transcript_id "file_1_file_1_jg1275.t1"; gene_id "file_1_file_1_jg1275";
Gemini	AUGUSTUS	CDS	12407532	12408244	1	+	0	transcript_id "file_1_file_1_jg1275.t1"; gene_id "file_1_file_1_jg1275";
Gemini	AUGUSTUS	exon	12407532	12408244	.	+	.	transcript_id "file_1_file_1_jg1275.t1"; gene_id "file_1_file_1_jg1275";
Gemini	AUGUSTUS	intron	12408245	12408300	.	+	.	transcript_id "file_1_file_1_jg1275.t1"; gene_id "file_1_file_1_jg1275";
Gemini	AUGUSTUS	CDS	12408301	12408747	1	+	1	transcript_id "file_1_file_1_jg1275.t1"; gene_id "file_1_file_1_jg1275";
Gemini	AUGUSTUS	exon	12408301	12408747	.	+	.	transcript_id "file_1_file_1_jg1275.t1"; gene_id "file_1_file_1_jg1275";
Gemini	AUGUSTUS	intron	12408748	12408804	.	+	.	transcript_id "file_1_file_1_jg1275.t1"; gene_id "file_1_file_1_jg1275";
Gemini	AUGUSTUS	CDS	12408805	12409286	1	+	1	transcript_id "file_1_file_1_jg1275.t1"; gene_id "file_1_file_1_jg1275";
Gemini	AUGUSTUS	exon	12408805	12409286	.	+	.	transcript_id "file_1_file_1_jg1275.t1"; gene_id "file_1_file_1_jg1275";
Gemini	AUGUSTUS	intron	12409287	12409351	.	+	.	transcript_id "file_1_file_1_jg1275.t1"; gene_id "file_1_file_1_jg1275";
Gemini	AUGUSTUS	transcript	12407355	12409383	.	+	.	transcript_id "file_1_file_1_jg1275.t1"; gene_id "file_1_file_1_jg1275"
Gemini	AUGUSTUS	gene	12407355	12409383	.	+	.	jg1275
Gemini	AUGUSTUS	CDS	12409352	12409383	1	+	2	transcript_id "file_1_file_1_jg1275.t1"; gene_id "file_1_file_1_jg1275";
Gemini	AUGUSTUS	exon	12409352	12409383	.	+	.	transcript_id "file_1_file_1_jg1275.t1"; gene_id "file_1_file_1_jg1275";
Gemini	AUGUSTUS	stop_codon	12409381	12409383	.	+	0	transcript_id "file_1_file_1_jg1275.t1"; gene_id "file_1_file_1_jg1275";
Cepheus	AUGUSTUS	stop_codon	7366636	7366638	.	-	0	transcript_id "file_1_file_1_jg11350.t3"; gene_id "file_1_file_1_jg11350";
Cepheus	AUGUSTUS	CDS	7366636	7367679	1	-	0	transcript_id "file_1_file_1_jg11350.t3"; gene_id "file_1_file_1_jg11350";
Cepheus	AUGUSTUS	exon	7366636	7367679	.	-	.	transcript_id "file_1_file_1_jg11350.t3"; gene_id "file_1_file_1_jg11350";
Cepheus	AUGUSTUS	intron	7367680	7367931	.	-	.	transcript_id "file_1_file_1_jg11350.t3"; gene_id "file_1_file_1_jg11350";
Cepheus	AUGUSTUS	CDS	7367932	7368054	1	-	0	transcript_id "file_1_file_1_jg11350.t3"; gene_id "file_1_file_1_jg11350";
Cepheus	AUGUSTUS	exon	7367932	7368054	.	-	.	transcript_id "file_1_file_1_jg11350.t3"; gene_id "file_1_file_1_jg11350";
Cepheus	AUGUSTUS	intron	7368055	7368123	.	-	.	transcript_id "file_1_file_1_jg11350.t3"; gene_id "file_1_file_1_jg11350";
Cepheus	AUGUSTUS	CDS	7368124	7368294	1	-	0	transcript_id "file_1_file_1_jg11350.t3"; gene_id "file_1_file_1_jg11350";
Cepheus	AUGUSTUS	exon	7368124	7368294	.	-	.	transcript_id "file_1_file_1_jg11350.t3"; gene_id "file_1_file_1_jg11350";
Cepheus	AUGUSTUS	intron	7368295	7369343	.	-	.	transcript_id "file_1_file_1_jg11350.t3"; gene_id "file_1_file_1_jg11350";
Cepheus	AUGUSTUS	CDS	7369344	7369456	1	-	2	transcript_id "file_1_file_1_jg11350.t3"; gene_id "file_1_file_1_jg11350";
Cepheus	AUGUSTUS	exon	7369344	7369456	.	-	.	transcript_id "file_1_file_1_jg11350.t3"; gene_id "file_1_file_1_jg11350";
Cepheus	AUGUSTUS	intron	7369457	7372090	.	-	.	transcript_id "file_1_file_1_jg11350.t3"; gene_id "file_1_file_1_jg11350";
Cepheus	AUGUSTUS	CDS	7372091	7372295	1	-	0	transcript_id "file_1_file_1_jg11350.t3"; gene_id "file_1_file_1_jg11350";
Cepheus	AUGUSTUS	exon	7372091	7372295	.	-	.	transcript_id "file_1_file_1_jg11350.t3"; gene_id "file_1_file_1_jg11350";
Cepheus	AUGUSTUS	intron	7372296	7372478	.	-	.	transcript_id "file_1_file_1_jg11350.t3"; gene_id "file_1_file_1_jg11350";
Cepheus	AUGUSTUS	transcript	7366636	7373552	.	-	.	transcript_id "file_1_file_1_jg11350.t3"; gene_id "file_1_file_1_jg11350"
Cepheus	AUGUSTUS	CDS	7372479	7373552	1	-	0	transcript_id "file_1_file_1_jg11350.t3"; gene_id "file_1_file_1_jg11350";
Cepheus	AUGUSTUS	exon	7372479	7373552	.	-	.	transcript_id "file_1_file_1_jg11350.t3"; gene_id "file_1_file_1_jg11350";
Cepheus	AUGUSTUS	start_codon	7373550	7373552	.	-	0	transcript_id "file_1_file_1_jg11350.t3"; gene_id "file_1_file_1_jg11350";
Contig_9	AUGUSTUS	stop_codon	2330272	2330274	.	-	0	transcript_id "file_1_file_1_jg5931.t1"; gene_id "file_1_file_1_jg5931";
Contig_9	AUGUSTUS	CDS	2330272	2330574	0.97	-	0	transcript_id "file_1_file_1_jg5931.t1"; gene_id "file_1_file_1_jg5931";
Contig_9	AUGUSTUS	exon	2330272	2330574	.	-	.	transcript_id "file_1_file_1_jg5931.t1"; gene_id "file_1_file_1_jg5931";
Contig_9	AUGUSTUS	intron	2330575	2330734	.	-	.	transcript_id "file_1_file_1_jg5931.t1"; gene_id "file_1_file_1_jg5931";
Contig_9	AUGUSTUS	transcript	2330272	2330740	.	-	.	transcript_id "file_1_file_1_jg5931.t1"; gene_id "file_1_file_1_jg5931"
Contig_9	AUGUSTUS	gene	2330272	2330740	.	-	.	jg5931
Contig_9	AUGUSTUS	CDS	2330735	2330740	0.66	-	0	transcript_id "file_1_file_1_jg5931.t1"; gene_id "file_1_file_1_jg5931";
Contig_9	AUGUSTUS	exon	2330735	2330740	.	-	.	transcript_id "file_1_file_1_jg5931.t1"; gene_id "file_1_file_1_jg5931";
Contig_9	AUGUSTUS	start_codon	2330738	2330740	.	-	0	transcript_id "file_1_file_1_jg5931.t1"; gene_id "file_1_file_1_jg5931";
Contig_6	AUGUSTUS	stop_codon	5211606	5211608	.	-	0	transcript_id "file_1_file_1_jg10407.t2"; gene_id "file_1_file_1_jg10407";
Contig_6	AUGUSTUS	CDS	5211606	5211750	1	-	1	transcript_id "file_1_file_1_jg10407.t2"; gene_id "file_1_file_1_jg10407";
Contig_6	AUGUSTUS	exon	5211606	5211750	.	-	.	transcript_id "file_1_file_1_jg10407.t2"; gene_id "file_1_file_1_jg10407";
Contig_6	AUGUSTUS	intron	5211751	5211818	.	-	.	transcript_id "file_1_file_1_jg10407.t2"; gene_id "file_1_file_1_jg10407";
Contig_6	AUGUSTUS	CDS	5211819	5211961	1	-	0	transcript_id "file_1_file_1_jg10407.t2"; gene_id "file_1_file_1_jg10407";
Contig_6	AUGUSTUS	exon	5211819	5211961	.	-	.	transcript_id "file_1_file_1_jg10407.t2"; gene_id "file_1_file_1_jg10407";
Contig_6	AUGUSTUS	intron	5211962	5212028	.	-	.	transcript_id "file_1_file_1_jg10407.t2"; gene_id "file_1_file_1_jg10407";
Contig_6	AUGUSTUS	CDS	5212029	5212207	1	-	2	transcript_id "file_1_file_1_jg10407.t2"; gene_id "file_1_file_1_jg10407";
Contig_6	AUGUSTUS	exon	5212029	5212207	.	-	.	transcript_id "file_1_file_1_jg10407.t2"; gene_id "file_1_file_1_jg10407";
Contig_6	AUGUSTUS	intron	5212208	5212736	.	-	.	transcript_id "file_1_file_1_jg10407.t2"; gene_id "file_1_file_1_jg10407";
Contig_6	AUGUSTUS	CDS	5212737	5213031	1	-	0	transcript_id "file_1_file_1_jg10407.t2"; gene_id "file_1_file_1_jg10407";
Contig_6	AUGUSTUS	exon	5212737	5213031	.	-	.	transcript_id "file_1_file_1_jg10407.t2"; gene_id "file_1_file_1_jg10407";
Contig_6	AUGUSTUS	intron	5213032	5213101	.	-	.	transcript_id "file_1_file_1_jg10407.t2"; gene_id "file_1_file_1_jg10407";
Contig_6	AUGUSTUS	CDS	5213102	5213117	1	-	1	transcript_id "file_1_file_1_jg10407.t2"; gene_id "file_1_file_1_jg10407";
Contig_6	AUGUSTUS	exon	5213102	5213117	.	-	.	transcript_id "file_1_file_1_jg10407.t2"; gene_id "file_1_file_1_jg10407";
Contig_6	AUGUSTUS	intron	5213118	5213197	.	-	.	transcript_id "file_1_file_1_jg10407.t2"; gene_id "file_1_file_1_jg10407";
Contig_6	AUGUSTUS	CDS	5213198	5213263	1	-	1	transcript_id "file_1_file_1_jg10407.t2"; gene_id "file_1_file_1_jg10407";
Contig_6	AUGUSTUS	exon	5213198	5213263	.	-	.	transcript_id "file_1_file_1_jg10407.t2"; gene_id "file_1_file_1_jg10407";
Contig_6	AUGUSTUS	intron	5213264	5213327	.	-	.	transcript_id "file_1_file_1_jg10407.t2"; gene_id "file_1_file_1_jg10407";
Contig_6	AUGUSTUS	CDS	5213328	5213449	1	-	0	transcript_id "file_1_file_1_jg10407.t2"; gene_id "file_1_file_1_jg10407";
Contig_6	AUGUSTUS	exon	5213328	5213449	.	-	.	transcript_id "file_1_file_1_jg10407.t2"; gene_id "file_1_file_1_jg10407";
Contig_6	AUGUSTUS	intron	5213450	5213767	.	-	.	transcript_id "file_1_file_1_jg10407.t2"; gene_id "file_1_file_1_jg10407";
Contig_6	AUGUSTUS	CDS	5213768	5213918	1	-	1	transcript_id "file_1_file_1_jg10407.t2"; gene_id "file_1_file_1_jg10407";
Contig_6	AUGUSTUS	exon	5213768	5213918	.	-	.	transcript_id "file_1_file_1_jg10407.t2"; gene_id "file_1_file_1_jg10407";
Contig_6	AUGUSTUS	intron	5213919	5223534	.	-	.	transcript_id "file_1_file_1_jg10407.t2"; gene_id "file_1_file_1_jg10407";
Contig_6	AUGUSTUS	transcript	5211606	5224718	.	-	.	transcript_id "file_1_file_1_jg10407.t2"; gene_id "file_1_file_1_jg10407"
Contig_6	AUGUSTUS	gene	5211606	5224718	.	-	.	jg10407
Contig_6	AUGUSTUS	CDS	5223535	5224718	0.95	-	0	transcript_id "file_1_file_1_jg10407.t2"; gene_id "file_1_file_1_jg10407";
Contig_6	AUGUSTUS	exon	5223535	5224718	.	-	.	transcript_id "file_1_file_1_jg10407.t2"; gene_id "file_1_file_1_jg10407";
Contig_6	AUGUSTUS	start_codon	5224716	5224718	.	-	0	transcript_id "file_1_file_1_jg10407.t2"; gene_id "file_1_file_1_jg10407";
Contig_6	AUGUSTUS	start_codon	3442929	3442931	.	+	0	transcript_id "file_1_file_1_jg10191.t1"; gene_id "file_1_file_1_jg10191";
Contig_6	AUGUSTUS	CDS	3442929	3443160	1	+	0	transcript_id "file_1_file_1_jg10191.t1"; gene_id "file_1_file_1_jg10191";
Contig_6	AUGUSTUS	exon	3442929	3443160	.	+	.	transcript_id "file_1_file_1_jg10191.t1"; gene_id "file_1_file_1_jg10191";
Contig_6	AUGUSTUS	intron	3443161	3443222	.	+	.	transcript_id "file_1_file_1_jg10191.t1"; gene_id "file_1_file_1_jg10191";
Contig_6	AUGUSTUS	CDS	3443223	3443605	1	+	2	transcript_id "file_1_file_1_jg10191.t1"; gene_id "file_1_file_1_jg10191";
Contig_6	AUGUSTUS	exon	3443223	3443605	.	+	.	transcript_id "file_1_file_1_jg10191.t1"; gene_id "file_1_file_1_jg10191";
Contig_6	AUGUSTUS	intron	3443606	3443670	.	+	.	transcript_id "file_1_file_1_jg10191.t1"; gene_id "file_1_file_1_jg10191";
Contig_6	AUGUSTUS	transcript	3442929	3443958	.	+	.	transcript_id "file_1_file_1_jg10191.t1"; gene_id "file_1_file_1_jg10191"
Contig_6	AUGUSTUS	gene	3442929	3443958	.	+	.	jg10191
Contig_6	AUGUSTUS	CDS	3443671	3443958	1	+	0	transcript_id "file_1_file_1_jg10191.t1"; gene_id "file_1_file_1_jg10191";
Contig_6	AUGUSTUS	exon	3443671	3443958	.	+	.	transcript_id "file_1_file_1_jg10191.t1"; gene_id "file_1_file_1_jg10191";
Contig_6	AUGUSTUS	stop_codon	3443956	3443958	.	+	0	transcript_id "file_1_file_1_jg10191.t1"; gene_id "file_1_file_1_jg10191";
Contig_15	AUGUSTUS	start_codon	2254445	2254447	.	+	0	transcript_id "file_1_file_1_jg16904.t1"; gene_id "file_1_file_1_jg16904";
Contig_15	AUGUSTUS	CDS	2254445	2254837	1	+	0	transcript_id "file_1_file_1_jg16904.t1"; gene_id "file_1_file_1_jg16904";
Contig_15	AUGUSTUS	exon	2254445	2254837	.	+	.	transcript_id "file_1_file_1_jg16904.t1"; gene_id "file_1_file_1_jg16904";
Contig_15	AUGUSTUS	transcript	2254445	2254837	.	+	.	transcript_id "file_1_file_1_jg16904.t1"; gene_id "file_1_file_1_jg16904"
Contig_15	AUGUSTUS	gene	2254445	2254837	.	+	.	jg16904
Contig_15	AUGUSTUS	stop_codon	2254835	2254837	.	+	0	transcript_id "file_1_file_1_jg16904.t1"; gene_id "file_1_file_1_jg16904";
Gemini	AUGUSTUS	stop_codon	9294818	9294820	.	-	0	transcript_id "file_1_file_1_jg1009.t1"; gene_id "file_1_file_1_jg1009";
Gemini	AUGUSTUS	CDS	9294818	9295761	1	-	2	transcript_id "file_1_file_1_jg1009.t1"; gene_id "file_1_file_1_jg1009";
Gemini	AUGUSTUS	exon	9294818	9295761	.	-	.	transcript_id "file_1_file_1_jg1009.t1"; gene_id "file_1_file_1_jg1009";
Gemini	AUGUSTUS	intron	9295762	9295964	.	-	.	transcript_id "file_1_file_1_jg1009.t1"; gene_id "file_1_file_1_jg1009";
Gemini	AUGUSTUS	CDS	9295965	9296156	1	-	2	transcript_id "file_1_file_1_jg1009.t1"; gene_id "file_1_file_1_jg1009";
Gemini	AUGUSTUS	exon	9295965	9296156	.	-	.	transcript_id "file_1_file_1_jg1009.t1"; gene_id "file_1_file_1_jg1009";
Gemini	AUGUSTUS	intron	9296157	9296220	.	-	.	transcript_id "file_1_file_1_jg1009.t1"; gene_id "file_1_file_1_jg1009";
Gemini	AUGUSTUS	transcript	9294818	9296296	.	-	.	transcript_id "file_1_file_1_jg1009.t1"; gene_id "file_1_file_1_jg1009"
Gemini	AUGUSTUS	gene	9294818	9296296	.	-	.	jg1009
Gemini	AUGUSTUS	CDS	9296221	9296296	1	-	0	transcript_id "file_1_file_1_jg1009.t1"; gene_id "file_1_file_1_jg1009";
Gemini	AUGUSTUS	exon	9296221	9296296	.	-	.	transcript_id "file_1_file_1_jg1009.t1"; gene_id "file_1_file_1_jg1009";
Gemini	AUGUSTUS	start_codon	9296294	9296296	.	-	0	transcript_id "file_1_file_1_jg1009.t1"; gene_id "file_1_file_1_jg1009";
Contig_12	AUGUSTUS	stop_codon	2754429	2754431	.	-	0	transcript_id "file_1_file_1_jg2893.t1"; gene_id "file_1_file_1_jg2893";
Contig_12	AUGUSTUS	CDS	2754429	2754803	1	-	0	transcript_id "file_1_file_1_jg2893.t1"; gene_id "file_1_file_1_jg2893";
Contig_12	AUGUSTUS	exon	2754429	2754803	.	-	.	transcript_id "file_1_file_1_jg2893.t1"; gene_id "file_1_file_1_jg2893";
Contig_12	AUGUSTUS	transcript	2754429	2754803	.	-	.	transcript_id "file_1_file_1_jg2893.t1"; gene_id "file_1_file_1_jg2893"
Contig_12	AUGUSTUS	gene	2754429	2754803	.	-	.	jg2893
Contig_12	AUGUSTUS	start_codon	2754801	2754803	.	-	0	transcript_id "file_1_file_1_jg2893.t1"; gene_id "file_1_file_1_jg2893";
Contig_9	GeneMark.hmm	stop_codon	3576465	3576467	.	-	0	gene_id "file_1_file_2_15570_g"; transcript_id "file_1_file_2_15570_t"; count "file_1_file_2_1_1";
Contig_9	GeneMark.hmm	CDS	3576465	3576626	.	-	0	gene_id "file_1_file_2_15570_g"; transcript_id "file_1_file_2_15570_t"; evidence "file_1_file_2_1_1"; cds_type "file_1_file_2_Terminal"; count "file_1_file_2_11_11"; anchored "file_1_file_2_1_1";
Contig_9	GeneMark.hmm	exon	3576465	3576626	0	-	.	gene_id "file_1_file_2_15570_g"; transcript_id "file_1_file_2_15570_t"; evidence "file_1_file_2_1_1"; cds_type "file_1_file_2_Terminal"; count "file_1_file_2_11_11"; anchored "file_1_file_2_1_1";
Contig_9	GeneMark.hmm	CDS	3576686	3576803	.	-	1	gene_id "file_1_file_2_15570_g"; transcript_id "file_1_file_2_15570_t"; evidence "file_1_file_2_1_1"; cds_type "file_1_file_2_Internal"; count "file_1_file_2_10_11"; anchored "file_1_file_2_1_1";
Contig_9	GeneMark.hmm	exon	3576686	3576803	0	-	.	gene_id "file_1_file_2_15570_g"; transcript_id "file_1_file_2_15570_t"; evidence "file_1_file_2_1_1"; cds_type "file_1_file_2_Internal"; count "file_1_file_2_10_11"; anchored "file_1_file_2_1_1";
Contig_9	GeneMark.hmm	CDS	3577086	3577250	.	-	1	gene_id "file_1_file_2_15570_g"; transcript_id "file_1_file_2_15570_t"; evidence "file_1_file_2_1_1"; cds_type "file_1_file_2_Internal"; count "file_1_file_2_9_11"; anchored "file_1_file_2_1_1";
Contig_9	GeneMark.hmm	exon	3577086	3577250	0	-	.	gene_id "file_1_file_2_15570_g"; transcript_id "file_1_file_2_15570_t"; evidence "file_1_file_2_1_1"; cds_type "file_1_file_2_Internal"; count "file_1_file_2_9_11"; anchored "file_1_file_2_1_1";
Contig_9	GeneMark.hmm	CDS	3577316	3577549	.	-	1	gene_id "file_1_file_2_15570_g"; transcript_id "file_1_file_2_15570_t"; evidence "file_1_file_2_1_1"; cds_type "file_1_file_2_Internal"; count "file_1_file_2_8_11"; anchored "file_1_file_2_1_1";
Contig_9	GeneMark.hmm	exon	3577316	3577549	0	-	.	gene_id "file_1_file_2_15570_g"; transcript_id "file_1_file_2_15570_t"; evidence "file_1_file_2_1_1"; cds_type "file_1_file_2_Internal"; count "file_1_file_2_8_11"; anchored "file_1_file_2_1_1";
Contig_9	GeneMark.hmm	CDS	3577905	3578218	.	-	0	gene_id "file_1_file_2_15570_g"; transcript_id "file_1_file_2_15570_t"; evidence "file_1_file_2_1_1"; cds_type "file_1_file_2_Internal"; count "file_1_file_2_7_11"; anchored "file_1_file_2_1_1";
Contig_9	GeneMark.hmm	exon	3577905	3578218	0	-	.	gene_id "file_1_file_2_15570_g"; transcript_id "file_1_file_2_15570_t"; evidence "file_1_file_2_1_1"; cds_type "file_1_file_2_Internal"; count "file_1_file_2_7_11"; anchored "file_1_file_2_1_1";
Contig_9	GeneMark.hmm	CDS	3578285	3578460	.	-	2	gene_id "file_1_file_2_15570_g"; transcript_id "file_1_file_2_15570_t"; evidence "file_1_file_2_1_1"; cds_type "file_1_file_2_Internal"; count "file_1_file_2_6_11"; anchored "file_1_file_2_1_1";
Contig_9	GeneMark.hmm	exon	3578285	3578460	0	-	.	gene_id "file_1_file_2_15570_g"; transcript_id "file_1_file_2_15570_t"; evidence "file_1_file_2_1_1"; cds_type "file_1_file_2_Internal"; count "file_1_file_2_6_11"; anchored "file_1_file_2_1_1";
Contig_9	GeneMark.hmm	CDS	3578931	3579019	.	-	1	gene_id "file_1_file_2_15570_g"; transcript_id "file_1_file_2_15570_t"; evidence "file_1_file_2_1_1"; cds_type "file_1_file_2_Internal"; count "file_1_file_2_5_11"; anchored "file_1_file_2_1_1";
Contig_9	GeneMark.hmm	exon	3578931	3579019	0	-	.	gene_id "file_1_file_2_15570_g"; transcript_id "file_1_file_2_15570_t"; evidence "file_1_file_2_1_1"; cds_type "file_1_file_2_Internal"; count "file_1_file_2_5_11"; anchored "file_1_file_2_1_1";
Contig_9	GeneMark.hmm	CDS	3579378	3579454	.	-	0	gene_id "file_1_file_2_15570_g"; transcript_id "file_1_file_2_15570_t"; evidence "file_1_file_2_1_1"; cds_type "file_1_file_2_Internal"; count "file_1_file_2_4_11"; anchored "file_1_file_2_1_1";
Contig_9	GeneMark.hmm	exon	3579378	3579454	0	-	.	gene_id "file_1_file_2_15570_g"; transcript_id "file_1_file_2_15570_t"; evidence "file_1_file_2_1_1"; cds_type "file_1_file_2_Internal"; count "file_1_file_2_4_11"; anchored "file_1_file_2_1_1";
Contig_9	GeneMark.hmm	CDS	3579872	3579909	.	-	2	gene_id "file_1_file_2_15570_g"; transcript_id "file_1_file_2_15570_t"; evidence "file_1_file_2_1_1"; cds_type "file_1_file_2_Internal"; count "file_1_file_2_3_11"; anchored "file_1_file_2_1_1";
Contig_9	GeneMark.hmm	exon	3579872	3579909	0	-	.	gene_id "file_1_file_2_15570_g"; transcript_id "file_1_file_2_15570_t"; evidence "file_1_file_2_1_1"; cds_type "file_1_file_2_Internal"; count "file_1_file_2_3_11"; anchored "file_1_file_2_1_1";
Contig_9	GeneMark.hmm	CDS	3579994	3580264	.	-	0	gene_id "file_1_file_2_15570_g"; transcript_id "file_1_file_2_15570_t"; evidence "file_1_file_2_1_1"; cds_type "file_1_file_2_Internal"; count "file_1_file_2_2_11"; anchored "file_1_file_2_1_1";
Contig_9	GeneMark.hmm	exon	3579994	3580264	0	-	.	gene_id "file_1_file_2_15570_g"; transcript_id "file_1_file_2_15570_t"; evidence "file_1_file_2_1_1"; cds_type "file_1_file_2_Internal"; count "file_1_file_2_2_11"; anchored "file_1_file_2_1_1";
Contig_9	GeneMark.hmm	CDS	3581179	3581316	.	-	0	gene_id "file_1_file_2_15570_g"; transcript_id "file_1_file_2_15570_t"; evidence "file_1_file_2_1_0"; cds_type "file_1_file_2_Initial"; count "file_1_file_2_1_11"; anchored "file_1_file_2_1_0";
Contig_9	GeneMark.hmm	exon	3581179	3581316	0	-	.	gene_id "file_1_file_2_15570_g"; transcript_id "file_1_file_2_15570_t"; evidence "file_1_file_2_1_0"; cds_type "file_1_file_2_Initial"; count "file_1_file_2_1_11"; anchored "file_1_file_2_1_0";
Contig_9	GeneMark.hmm	start_codon	3581314	3581316	.	-	0	gene_id "file_1_file_2_15570_g"; transcript_id "file_1_file_2_15570_t"; count "file_1_file_2_1_1";
Cepheus	AUGUSTUS	stop_codon	7613908	7613910	.	-	0	transcript_id "file_1_file_1_jg11399.t1"; gene_id "file_1_file_1_jg11399";
Cepheus	AUGUSTUS	CDS	7613908	7614300	1	-	0	transcript_id "file_1_file_1_jg11399.t1"; gene_id "file_1_file_1_jg11399";
Cepheus	AUGUSTUS	exon	7613908	7614300	.	-	.	transcript_id "file_1_file_1_jg11399.t1"; gene_id "file_1_file_1_jg11399";
Cepheus	AUGUSTUS	intron	7614301	7614356	.	-	.	transcript_id "file_1_file_1_jg11399.t1"; gene_id "file_1_file_1_jg11399";
Cepheus	AUGUSTUS	CDS	7614357	7614490	1	-	2	transcript_id "file_1_file_1_jg11399.t1"; gene_id "file_1_file_1_jg11399";
Cepheus	AUGUSTUS	exon	7614357	7614490	.	-	.	transcript_id "file_1_file_1_jg11399.t1"; gene_id "file_1_file_1_jg11399";
Cepheus	AUGUSTUS	intron	7614491	7614539	.	-	.	transcript_id "file_1_file_1_jg11399.t1"; gene_id "file_1_file_1_jg11399";
Cepheus	AUGUSTUS	transcript	7613908	7614669	.	-	.	transcript_id "file_1_file_1_jg11399.t1"; gene_id "file_1_file_1_jg11399"
Cepheus	AUGUSTUS	gene	7613908	7614669	.	-	.	jg11399
Cepheus	AUGUSTUS	CDS	7614540	7614669	0.83	-	0	transcript_id "file_1_file_1_jg11399.t1"; gene_id "file_1_file_1_jg11399";
Cepheus	AUGUSTUS	exon	7614540	7614669	.	-	.	transcript_id "file_1_file_1_jg11399.t1"; gene_id "file_1_file_1_jg11399";
Cepheus	AUGUSTUS	start_codon	7614667	7614669	.	-	0	transcript_id "file_1_file_1_jg11399.t1"; gene_id "file_1_file_1_jg11399";
Contig_12	AUGUSTUS	stop_codon	2011540	2011542	.	-	0	transcript_id "file_1_file_1_jg2888.t1"; gene_id "file_1_file_1_jg2888";
Contig_12	AUGUSTUS	CDS	2011540	2012598	0.52	-	0	transcript_id "file_1_file_1_jg2888.t1"; gene_id "file_1_file_1_jg2888";
Contig_12	AUGUSTUS	exon	2011540	2012598	.	-	.	transcript_id "file_1_file_1_jg2888.t1"; gene_id "file_1_file_1_jg2888";
Contig_12	AUGUSTUS	transcript	2011540	2012598	.	-	.	transcript_id "file_1_file_1_jg2888.t1"; gene_id "file_1_file_1_jg2888"
Contig_12	AUGUSTUS	gene	2011540	2012598	.	-	.	jg2888
Contig_12	AUGUSTUS	start_codon	2012596	2012598	.	-	0	transcript_id "file_1_file_1_jg2888.t1"; gene_id "file_1_file_1_jg2888";
Cepheus	AUGUSTUS	stop_codon	5773140	5773142	.	-	0	transcript_id "file_1_file_1_jg11204.t1"; gene_id "file_1_file_1_jg11204";
Cepheus	AUGUSTUS	CDS	5773140	5773636	1	-	2	transcript_id "file_1_file_1_jg11204.t1"; gene_id "file_1_file_1_jg11204";
Cepheus	AUGUSTUS	exon	5773140	5773636	.	-	.	transcript_id "file_1_file_1_jg11204.t1"; gene_id "file_1_file_1_jg11204";
Cepheus	AUGUSTUS	intron	5773637	5774115	.	-	.	transcript_id "file_1_file_1_jg11204.t1"; gene_id "file_1_file_1_jg11204";
Cepheus	AUGUSTUS	transcript	5773140	5774401	.	-	.	transcript_id "file_1_file_1_jg11204.t1"; gene_id "file_1_file_1_jg11204"
Cepheus	AUGUSTUS	gene	5773140	5774401	.	-	.	jg11204
Cepheus	AUGUSTUS	CDS	5774116	5774401	0.84	-	0	transcript_id "file_1_file_1_jg11204.t1"; gene_id "file_1_file_1_jg11204";
Cepheus	AUGUSTUS	exon	5774116	5774401	.	-	.	transcript_id "file_1_file_1_jg11204.t1"; gene_id "file_1_file_1_jg11204";
Cepheus	AUGUSTUS	start_codon	5774399	5774401	.	-	0	transcript_id "file_1_file_1_jg11204.t1"; gene_id "file_1_file_1_jg11204";
Cepheus	AUGUSTUS	stop_codon	17636323	17636325	.	-	0	transcript_id "file_1_file_1_jg12616.t1"; gene_id "file_1_file_1_jg12616";
Cepheus	AUGUSTUS	CDS	17636323	17636589	1	-	0	transcript_id "file_1_file_1_jg12616.t1"; gene_id "file_1_file_1_jg12616";
Cepheus	AUGUSTUS	exon	17636323	17636589	.	-	.	transcript_id "file_1_file_1_jg12616.t1"; gene_id "file_1_file_1_jg12616";
Cepheus	AUGUSTUS	intron	17636590	17636815	.	-	.	transcript_id "file_1_file_1_jg12616.t1"; gene_id "file_1_file_1_jg12616";
Cepheus	AUGUSTUS	CDS	17636816	17637171	1	-	2	transcript_id "file_1_file_1_jg12616.t1"; gene_id "file_1_file_1_jg12616";
Cepheus	AUGUSTUS	exon	17636816	17637171	.	-	.	transcript_id "file_1_file_1_jg12616.t1"; gene_id "file_1_file_1_jg12616";
Cepheus	AUGUSTUS	intron	17637172	17637232	.	-	.	transcript_id "file_1_file_1_jg12616.t1"; gene_id "file_1_file_1_jg12616";
Cepheus	AUGUSTUS	CDS	17637233	17637425	1	-	0	transcript_id "file_1_file_1_jg12616.t1"; gene_id "file_1_file_1_jg12616";
Cepheus	AUGUSTUS	exon	17637233	17637425	.	-	.	transcript_id "file_1_file_1_jg12616.t1"; gene_id "file_1_file_1_jg12616";
Cepheus	AUGUSTUS	intron	17637426	17637938	.	-	.	transcript_id "file_1_file_1_jg12616.t1"; gene_id "file_1_file_1_jg12616";
Cepheus	AUGUSTUS	CDS	17637939	17638155	1	-	1	transcript_id "file_1_file_1_jg12616.t1"; gene_id "file_1_file_1_jg12616";
Cepheus	AUGUSTUS	exon	17637939	17638155	.	-	.	transcript_id "file_1_file_1_jg12616.t1"; gene_id "file_1_file_1_jg12616";
Cepheus	AUGUSTUS	intron	17638156	17640824	.	-	.	transcript_id "file_1_file_1_jg12616.t1"; gene_id "file_1_file_1_jg12616";
Cepheus	AUGUSTUS	transcript	17636323	17641027	.	-	.	transcript_id "file_1_file_1_jg12616.t1"; gene_id "file_1_file_1_jg12616"
Cepheus	AUGUSTUS	gene	17636323	17641027	.	-	.	jg12616
Cepheus	AUGUSTUS	CDS	17640825	17641027	1	-	0	transcript_id "file_1_file_1_jg12616.t1"; gene_id "file_1_file_1_jg12616";
Cepheus	AUGUSTUS	exon	17640825	17641027	.	-	.	transcript_id "file_1_file_1_jg12616.t1"; gene_id "file_1_file_1_jg12616";
Cepheus	AUGUSTUS	start_codon	17641025	17641027	.	-	0	transcript_id "file_1_file_1_jg12616.t1"; gene_id "file_1_file_1_jg12616";
Contig_6	AUGUSTUS	start_codon	5777742	5777744	.	+	0	transcript_id "file_1_file_1_jg10507.t1"; gene_id "file_1_file_1_jg10507";
Contig_6	AUGUSTUS	CDS	5777742	5777895	1	+	0	transcript_id "file_1_file_1_jg10507.t1"; gene_id "file_1_file_1_jg10507";
Contig_6	AUGUSTUS	exon	5777742	5777895	.	+	.	transcript_id "file_1_file_1_jg10507.t1"; gene_id "file_1_file_1_jg10507";
Contig_6	AUGUSTUS	intron	5777896	5777951	.	+	.	transcript_id "file_1_file_1_jg10507.t1"; gene_id "file_1_file_1_jg10507";
Contig_6	AUGUSTUS	CDS	5777952	5778042	1	+	2	transcript_id "file_1_file_1_jg10507.t1"; gene_id "file_1_file_1_jg10507";
Contig_6	AUGUSTUS	exon	5777952	5778042	.	+	.	transcript_id "file_1_file_1_jg10507.t1"; gene_id "file_1_file_1_jg10507";
Contig_6	AUGUSTUS	intron	5778043	5778103	.	+	.	transcript_id "file_1_file_1_jg10507.t1"; gene_id "file_1_file_1_jg10507";
Contig_6	AUGUSTUS	CDS	5778104	5778222	1	+	1	transcript_id "file_1_file_1_jg10507.t1"; gene_id "file_1_file_1_jg10507";
Contig_6	AUGUSTUS	exon	5778104	5778222	.	+	.	transcript_id "file_1_file_1_jg10507.t1"; gene_id "file_1_file_1_jg10507";
Contig_6	AUGUSTUS	intron	5778223	5778348	.	+	.	transcript_id "file_1_file_1_jg10507.t1"; gene_id "file_1_file_1_jg10507";
Contig_6	AUGUSTUS	transcript	5777742	5778485	.	+	.	transcript_id "file_1_file_1_jg10507.t1"; gene_id "file_1_file_1_jg10507"
Contig_6	AUGUSTUS	gene	5777742	5778485	.	+	.	jg10507
Contig_6	AUGUSTUS	CDS	5778349	5778485	1	+	2	transcript_id "file_1_file_1_jg10507.t1"; gene_id "file_1_file_1_jg10507";
Contig_6	AUGUSTUS	exon	5778349	5778485	.	+	.	transcript_id "file_1_file_1_jg10507.t1"; gene_id "file_1_file_1_jg10507";
Contig_6	AUGUSTUS	stop_codon	5778483	5778485	.	+	0	transcript_id "file_1_file_1_jg10507.t1"; gene_id "file_1_file_1_jg10507";
Andromeda	AUGUSTUS	stop_codon	24910907	24910909	.	-	0	transcript_id "file_1_file_1_jg9509.t1"; gene_id "file_1_file_1_jg9509";
Andromeda	AUGUSTUS	CDS	24910907	24910999	1	-	0	transcript_id "file_1_file_1_jg9509.t1"; gene_id "file_1_file_1_jg9509";
Andromeda	AUGUSTUS	exon	24910907	24910999	.	-	.	transcript_id "file_1_file_1_jg9509.t1"; gene_id "file_1_file_1_jg9509";
Andromeda	AUGUSTUS	intron	24911000	24911053	.	-	.	transcript_id "file_1_file_1_jg9509.t1"; gene_id "file_1_file_1_jg9509";
Andromeda	AUGUSTUS	CDS	24911054	24911364	1	-	2	transcript_id "file_1_file_1_jg9509.t1"; gene_id "file_1_file_1_jg9509";
Andromeda	AUGUSTUS	exon	24911054	24911364	.	-	.	transcript_id "file_1_file_1_jg9509.t1"; gene_id "file_1_file_1_jg9509";
Andromeda	AUGUSTUS	intron	24911365	24911445	.	-	.	transcript_id "file_1_file_1_jg9509.t1"; gene_id "file_1_file_1_jg9509";
Andromeda	AUGUSTUS	transcript	24910907	24911503	.	-	.	transcript_id "file_1_file_1_jg9509.t1"; gene_id "file_1_file_1_jg9509"
Andromeda	AUGUSTUS	gene	24910907	24911503	.	-	.	jg9509
Andromeda	AUGUSTUS	CDS	24911446	24911503	1	-	0	transcript_id "file_1_file_1_jg9509.t1"; gene_id "file_1_file_1_jg9509";
Andromeda	AUGUSTUS	exon	24911446	24911503	.	-	.	transcript_id "file_1_file_1_jg9509.t1"; gene_id "file_1_file_1_jg9509";
Andromeda	AUGUSTUS	start_codon	24911501	24911503	.	-	0	transcript_id "file_1_file_1_jg9509.t1"; gene_id "file_1_file_1_jg9509";
Contig_49	AUGUSTUS	stop_codon	449928	449930	.	-	0	transcript_id "file_1_file_1_jg6782.t2"; gene_id "file_1_file_1_jg6782";
Contig_49	AUGUSTUS	CDS	449928	449931	1	-	1	transcript_id "file_1_file_1_jg6782.t2"; gene_id "file_1_file_1_jg6782";
Contig_49	AUGUSTUS	exon	449928	449931	.	-	.	transcript_id "file_1_file_1_jg6782.t2"; gene_id "file_1_file_1_jg6782";
Contig_49	AUGUSTUS	intron	449932	449996	.	-	.	transcript_id "file_1_file_1_jg6782.t2"; gene_id "file_1_file_1_jg6782";
Contig_49	AUGUSTUS	CDS	449997	450266	1	-	1	transcript_id "file_1_file_1_jg6782.t2"; gene_id "file_1_file_1_jg6782";
Contig_49	AUGUSTUS	exon	449997	450266	.	-	.	transcript_id "file_1_file_1_jg6782.t2"; gene_id "file_1_file_1_jg6782";
Contig_49	AUGUSTUS	intron	450267	450322	.	-	.	transcript_id "file_1_file_1_jg6782.t2"; gene_id "file_1_file_1_jg6782";
Contig_49	AUGUSTUS	CDS	450323	450510	1	-	0	transcript_id "file_1_file_1_jg6782.t2"; gene_id "file_1_file_1_jg6782";
Contig_49	AUGUSTUS	exon	450323	450510	.	-	.	transcript_id "file_1_file_1_jg6782.t2"; gene_id "file_1_file_1_jg6782";
Contig_49	AUGUSTUS	intron	450511	450571	.	-	.	transcript_id "file_1_file_1_jg6782.t2"; gene_id "file_1_file_1_jg6782";
Contig_49	AUGUSTUS	CDS	450572	450695	1	-	1	transcript_id "file_1_file_1_jg6782.t2"; gene_id "file_1_file_1_jg6782";
Contig_49	AUGUSTUS	exon	450572	450695	.	-	.	transcript_id "file_1_file_1_jg6782.t2"; gene_id "file_1_file_1_jg6782";
Contig_49	AUGUSTUS	intron	450696	450757	.	-	.	transcript_id "file_1_file_1_jg6782.t2"; gene_id "file_1_file_1_jg6782";
Contig_49	AUGUSTUS	CDS	450758	451410	1	-	0	transcript_id "file_1_file_1_jg6782.t2"; gene_id "file_1_file_1_jg6782";
Contig_49	AUGUSTUS	exon	450758	451410	.	-	.	transcript_id "file_1_file_1_jg6782.t2"; gene_id "file_1_file_1_jg6782";
Contig_49	AUGUSTUS	intron	451411	451471	.	-	.	transcript_id "file_1_file_1_jg6782.t2"; gene_id "file_1_file_1_jg6782";
Contig_49	AUGUSTUS	CDS	451472	451658	1	-	1	transcript_id "file_1_file_1_jg6782.t2"; gene_id "file_1_file_1_jg6782";
Contig_49	AUGUSTUS	exon	451472	451658	.	-	.	transcript_id "file_1_file_1_jg6782.t2"; gene_id "file_1_file_1_jg6782";
Contig_49	AUGUSTUS	intron	451659	451751	.	-	.	transcript_id "file_1_file_1_jg6782.t2"; gene_id "file_1_file_1_jg6782";
Contig_49	AUGUSTUS	CDS	451752	454700	1	-	1	transcript_id "file_1_file_1_jg6782.t2"; gene_id "file_1_file_1_jg6782";
Contig_49	AUGUSTUS	exon	451752	454700	.	-	.	transcript_id "file_1_file_1_jg6782.t2"; gene_id "file_1_file_1_jg6782";
Contig_49	AUGUSTUS	intron	454701	454753	.	-	.	transcript_id "file_1_file_1_jg6782.t2"; gene_id "file_1_file_1_jg6782";
Contig_49	AUGUSTUS	CDS	454754	455023	1	-	1	transcript_id "file_1_file_1_jg6782.t2"; gene_id "file_1_file_1_jg6782";
Contig_49	AUGUSTUS	exon	454754	455023	.	-	.	transcript_id "file_1_file_1_jg6782.t2"; gene_id "file_1_file_1_jg6782";
Contig_49	AUGUSTUS	intron	455024	455179	.	-	.	transcript_id "file_1_file_1_jg6782.t2"; gene_id "file_1_file_1_jg6782";
Contig_49	AUGUSTUS	transcript	449928	456000	.	-	.	transcript_id "file_1_file_1_jg6782.t2"; gene_id "file_1_file_1_jg6782"
Contig_49	AUGUSTUS	CDS	455180	456000	1	-	0	transcript_id "file_1_file_1_jg6782.t2"; gene_id "file_1_file_1_jg6782";
Contig_49	AUGUSTUS	exon	455180	456000	.	-	.	transcript_id "file_1_file_1_jg6782.t2"; gene_id "file_1_file_1_jg6782";
Contig_49	AUGUSTUS	start_codon	455998	456000	.	-	0	transcript_id "file_1_file_1_jg6782.t2"; gene_id "file_1_file_1_jg6782";
Contig_11	AUGUSTUS	start_codon	1404487	1404489	.	+	0	transcript_id "file_1_file_1_jg3283.t1"; gene_id "file_1_file_1_jg3283";
Contig_11	AUGUSTUS	CDS	1404487	1405242	1	+	0	transcript_id "file_1_file_1_jg3283.t1"; gene_id "file_1_file_1_jg3283";
Contig_11	AUGUSTUS	exon	1404487	1405242	.	+	.	transcript_id "file_1_file_1_jg3283.t1"; gene_id "file_1_file_1_jg3283";
Contig_11	AUGUSTUS	transcript	1404487	1405242	.	+	.	transcript_id "file_1_file_1_jg3283.t1"; gene_id "file_1_file_1_jg3283"
Contig_11	AUGUSTUS	gene	1404487	1405242	.	+	.	jg3283
Contig_11	AUGUSTUS	stop_codon	1405240	1405242	.	+	0	transcript_id "file_1_file_1_jg3283.t1"; gene_id "file_1_file_1_jg3283";
Contig_5	AUGUSTUS	start_codon	6527227	6527229	.	+	0	transcript_id "file_1_file_1_jg4969.t1"; gene_id "file_1_file_1_jg4969";
Contig_5	AUGUSTUS	CDS	6527227	6527464	1	+	0	transcript_id "file_1_file_1_jg4969.t1"; gene_id "file_1_file_1_jg4969";
Contig_5	AUGUSTUS	exon	6527227	6527464	.	+	.	transcript_id "file_1_file_1_jg4969.t1"; gene_id "file_1_file_1_jg4969";
Contig_5	AUGUSTUS	intron	6527465	6527515	.	+	.	transcript_id "file_1_file_1_jg4969.t1"; gene_id "file_1_file_1_jg4969";
Contig_5	AUGUSTUS	transcript	6527227	6528129	.	+	.	transcript_id "file_1_file_1_jg4969.t1"; gene_id "file_1_file_1_jg4969"
Contig_5	AUGUSTUS	gene	6527227	6528129	.	+	.	jg4969
Contig_5	AUGUSTUS	CDS	6527516	6528129	1	+	2	transcript_id "file_1_file_1_jg4969.t1"; gene_id "file_1_file_1_jg4969";
Contig_5	AUGUSTUS	exon	6527516	6528129	.	+	.	transcript_id "file_1_file_1_jg4969.t1"; gene_id "file_1_file_1_jg4969";
Contig_5	AUGUSTUS	stop_codon	6528127	6528129	.	+	0	transcript_id "file_1_file_1_jg4969.t1"; gene_id "file_1_file_1_jg4969";
Gemini	AUGUSTUS	stop_codon	10742630	10742632	.	-	0	transcript_id "file_1_file_1_jg1146.t1"; gene_id "file_1_file_1_jg1146";
Gemini	AUGUSTUS	CDS	10742630	10742917	1	-	0	transcript_id "file_1_file_1_jg1146.t1"; gene_id "file_1_file_1_jg1146";
Gemini	AUGUSTUS	exon	10742630	10742917	.	-	.	transcript_id "file_1_file_1_jg1146.t1"; gene_id "file_1_file_1_jg1146";
Gemini	AUGUSTUS	intron	10742918	10742980	.	-	.	transcript_id "file_1_file_1_jg1146.t1"; gene_id "file_1_file_1_jg1146";
Gemini	AUGUSTUS	transcript	10742630	10743268	.	-	.	transcript_id "file_1_file_1_jg1146.t1"; gene_id "file_1_file_1_jg1146"
Gemini	AUGUSTUS	gene	10742630	10743268	.	-	.	jg1146
Gemini	AUGUSTUS	CDS	10742981	10743268	1	-	0	transcript_id "file_1_file_1_jg1146.t1"; gene_id "file_1_file_1_jg1146";
Gemini	AUGUSTUS	exon	10742981	10743268	.	-	.	transcript_id "file_1_file_1_jg1146.t1"; gene_id "file_1_file_1_jg1146";
Gemini	AUGUSTUS	start_codon	10743266	10743268	.	-	0	transcript_id "file_1_file_1_jg1146.t1"; gene_id "file_1_file_1_jg1146";
Gemini	AUGUSTUS	stop_codon	10919255	10919257	.	-	0	transcript_id "file_1_file_1_jg1172.t1"; gene_id "file_1_file_1_jg1172";
Gemini	AUGUSTUS	CDS	10919255	10919327	1	-	1	transcript_id "file_1_file_1_jg1172.t1"; gene_id "file_1_file_1_jg1172";
Gemini	AUGUSTUS	exon	10919255	10919327	.	-	.	transcript_id "file_1_file_1_jg1172.t1"; gene_id "file_1_file_1_jg1172";
Gemini	AUGUSTUS	intron	10919328	10923504	.	-	.	transcript_id "file_1_file_1_jg1172.t1"; gene_id "file_1_file_1_jg1172";
Gemini	AUGUSTUS	CDS	10923505	10923644	1	-	0	transcript_id "file_1_file_1_jg1172.t1"; gene_id "file_1_file_1_jg1172";
Gemini	AUGUSTUS	exon	10923505	10923644	.	-	.	transcript_id "file_1_file_1_jg1172.t1"; gene_id "file_1_file_1_jg1172";
Gemini	AUGUSTUS	intron	10923645	10924243	.	-	.	transcript_id "file_1_file_1_jg1172.t1"; gene_id "file_1_file_1_jg1172";
Gemini	AUGUSTUS	transcript	10919255	10925566	.	-	.	transcript_id "file_1_file_1_jg1172.t1"; gene_id "file_1_file_1_jg1172"
Gemini	AUGUSTUS	gene	10919255	10925566	.	-	.	jg1172
Gemini	AUGUSTUS	CDS	10924244	10925566	1	-	0	transcript_id "file_1_file_1_jg1172.t1"; gene_id "file_1_file_1_jg1172";
Gemini	AUGUSTUS	exon	10924244	10925566	.	-	.	transcript_id "file_1_file_1_jg1172.t1"; gene_id "file_1_file_1_jg1172";
Gemini	AUGUSTUS	start_codon	10925564	10925566	.	-	0	transcript_id "file_1_file_1_jg1172.t1"; gene_id "file_1_file_1_jg1172";
Contig_16	AUGUSTUS	stop_codon	2234722	2234724	.	-	0	transcript_id "file_1_file_1_jg1908.t1"; gene_id "file_1_file_1_jg1908";
Contig_16	AUGUSTUS	CDS	2234722	2234848	1	-	1	transcript_id "file_1_file_1_jg1908.t1"; gene_id "file_1_file_1_jg1908";
Contig_16	AUGUSTUS	exon	2234722	2234848	.	-	.	transcript_id "file_1_file_1_jg1908.t1"; gene_id "file_1_file_1_jg1908";
Contig_16	AUGUSTUS	intron	2234849	2234906	.	-	.	transcript_id "file_1_file_1_jg1908.t1"; gene_id "file_1_file_1_jg1908";
Contig_16	AUGUSTUS	CDS	2234907	2235224	0.84	-	1	transcript_id "file_1_file_1_jg1908.t1"; gene_id "file_1_file_1_jg1908";
Contig_16	AUGUSTUS	exon	2234907	2235224	.	-	.	transcript_id "file_1_file_1_jg1908.t1"; gene_id "file_1_file_1_jg1908";
Contig_16	AUGUSTUS	intron	2235225	2235303	.	-	.	transcript_id "file_1_file_1_jg1908.t1"; gene_id "file_1_file_1_jg1908";
Contig_16	AUGUSTUS	CDS	2235304	2235501	0.82	-	1	transcript_id "file_1_file_1_jg1908.t1"; gene_id "file_1_file_1_jg1908";
Contig_16	AUGUSTUS	exon	2235304	2235501	.	-	.	transcript_id "file_1_file_1_jg1908.t1"; gene_id "file_1_file_1_jg1908";
Contig_16	AUGUSTUS	intron	2235502	2235723	.	-	.	transcript_id "file_1_file_1_jg1908.t1"; gene_id "file_1_file_1_jg1908";
Contig_16	AUGUSTUS	CDS	2235724	2236026	0.88	-	1	transcript_id "file_1_file_1_jg1908.t1"; gene_id "file_1_file_1_jg1908";
Contig_16	AUGUSTUS	exon	2235724	2236026	.	-	.	transcript_id "file_1_file_1_jg1908.t1"; gene_id "file_1_file_1_jg1908";
Contig_16	AUGUSTUS	intron	2236027	2236076	.	-	.	transcript_id "file_1_file_1_jg1908.t1"; gene_id "file_1_file_1_jg1908";
Contig_16	AUGUSTUS	CDS	2236077	2236242	0.88	-	2	transcript_id "file_1_file_1_jg1908.t1"; gene_id "file_1_file_1_jg1908";
Contig_16	AUGUSTUS	exon	2236077	2236242	.	-	.	transcript_id "file_1_file_1_jg1908.t1"; gene_id "file_1_file_1_jg1908";
Contig_16	AUGUSTUS	intron	2236243	2236525	.	-	.	transcript_id "file_1_file_1_jg1908.t1"; gene_id "file_1_file_1_jg1908";
Contig_16	AUGUSTUS	CDS	2236526	2237134	0.59	-	2	transcript_id "file_1_file_1_jg1908.t1"; gene_id "file_1_file_1_jg1908";
Contig_16	AUGUSTUS	exon	2236526	2237134	.	-	.	transcript_id "file_1_file_1_jg1908.t1"; gene_id "file_1_file_1_jg1908";
Contig_16	AUGUSTUS	intron	2237135	2237214	.	-	.	transcript_id "file_1_file_1_jg1908.t1"; gene_id "file_1_file_1_jg1908";
Contig_16	AUGUSTUS	CDS	2237215	2237365	0.55	-	0	transcript_id "file_1_file_1_jg1908.t1"; gene_id "file_1_file_1_jg1908";
Contig_16	AUGUSTUS	exon	2237215	2237365	.	-	.	transcript_id "file_1_file_1_jg1908.t1"; gene_id "file_1_file_1_jg1908";
Contig_16	AUGUSTUS	intron	2237366	2237472	.	-	.	transcript_id "file_1_file_1_jg1908.t1"; gene_id "file_1_file_1_jg1908";
Contig_16	AUGUSTUS	CDS	2237473	2237651	0.96	-	2	transcript_id "file_1_file_1_jg1908.t1"; gene_id "file_1_file_1_jg1908";
Contig_16	AUGUSTUS	exon	2237473	2237651	.	-	.	transcript_id "file_1_file_1_jg1908.t1"; gene_id "file_1_file_1_jg1908";
Contig_16	AUGUSTUS	intron	2237652	2237719	.	-	.	transcript_id "file_1_file_1_jg1908.t1"; gene_id "file_1_file_1_jg1908";
Contig_16	AUGUSTUS	CDS	2237720	2237914	0.96	-	2	transcript_id "file_1_file_1_jg1908.t1"; gene_id "file_1_file_1_jg1908";
Contig_16	AUGUSTUS	exon	2237720	2237914	.	-	.	transcript_id "file_1_file_1_jg1908.t1"; gene_id "file_1_file_1_jg1908";
Contig_16	AUGUSTUS	intron	2237915	2237967	.	-	.	transcript_id "file_1_file_1_jg1908.t1"; gene_id "file_1_file_1_jg1908";
Contig_16	AUGUSTUS	transcript	2234722	2238076	.	-	.	transcript_id "file_1_file_1_jg1908.t1"; gene_id "file_1_file_1_jg1908"
Contig_16	AUGUSTUS	gene	2234722	2238076	.	-	.	jg1908
Contig_16	AUGUSTUS	CDS	2237968	2238076	1	-	0	transcript_id "file_1_file_1_jg1908.t1"; gene_id "file_1_file_1_jg1908";
Contig_16	AUGUSTUS	exon	2237968	2238076	.	-	.	transcript_id "file_1_file_1_jg1908.t1"; gene_id "file_1_file_1_jg1908";
Contig_16	AUGUSTUS	start_codon	2238074	2238076	.	-	0	transcript_id "file_1_file_1_jg1908.t1"; gene_id "file_1_file_1_jg1908";
Cepheus	AUGUSTUS	stop_codon	14945450	14945452	.	-	0	transcript_id "file_1_file_1_jg12366.t1"; gene_id "file_1_file_1_jg12366";
Cepheus	AUGUSTUS	CDS	14945450	14946236	1	-	1	transcript_id "file_1_file_1_jg12366.t1"; gene_id "file_1_file_1_jg12366";
Cepheus	AUGUSTUS	exon	14945450	14946236	.	-	.	transcript_id "file_1_file_1_jg12366.t1"; gene_id "file_1_file_1_jg12366";
Cepheus	AUGUSTUS	intron	14946237	14946508	.	-	.	transcript_id "file_1_file_1_jg12366.t1"; gene_id "file_1_file_1_jg12366";
Cepheus	AUGUSTUS	CDS	14946509	14946701	1	-	2	transcript_id "file_1_file_1_jg12366.t1"; gene_id "file_1_file_1_jg12366";
Cepheus	AUGUSTUS	exon	14946509	14946701	.	-	.	transcript_id "file_1_file_1_jg12366.t1"; gene_id "file_1_file_1_jg12366";
Cepheus	AUGUSTUS	intron	14946702	14946750	.	-	.	transcript_id "file_1_file_1_jg12366.t1"; gene_id "file_1_file_1_jg12366";
Cepheus	AUGUSTUS	transcript	14945450	14947393	.	-	.	transcript_id "file_1_file_1_jg12366.t1"; gene_id "file_1_file_1_jg12366"
Cepheus	AUGUSTUS	gene	14945450	14947393	.	-	.	jg12366
Cepheus	AUGUSTUS	CDS	14946751	14947393	1	-	0	transcript_id "file_1_file_1_jg12366.t1"; gene_id "file_1_file_1_jg12366";
Cepheus	AUGUSTUS	exon	14946751	14947393	.	-	.	transcript_id "file_1_file_1_jg12366.t1"; gene_id "file_1_file_1_jg12366";
Cepheus	AUGUSTUS	start_codon	14947391	14947393	.	-	0	transcript_id "file_1_file_1_jg12366.t1"; gene_id "file_1_file_1_jg12366";
Contig_16	AUGUSTUS	start_codon	721036	721038	.	+	0	transcript_id "file_1_file_1_jg1660.t1"; gene_id "file_1_file_1_jg1660";
Contig_16	AUGUSTUS	CDS	721036	721851	1	+	0	transcript_id "file_1_file_1_jg1660.t1"; gene_id "file_1_file_1_jg1660";
Contig_16	AUGUSTUS	exon	721036	721851	.	+	.	transcript_id "file_1_file_1_jg1660.t1"; gene_id "file_1_file_1_jg1660";
Contig_16	AUGUSTUS	transcript	721036	721851	.	+	.	transcript_id "file_1_file_1_jg1660.t1"; gene_id "file_1_file_1_jg1660"
Contig_16	AUGUSTUS	gene	721036	721851	.	+	.	jg1660
Contig_16	AUGUSTUS	stop_codon	721849	721851	.	+	0	transcript_id "file_1_file_1_jg1660.t1"; gene_id "file_1_file_1_jg1660";
Contig_8	AUGUSTUS	stop_codon	3306024	3306026	.	-	0	transcript_id "file_1_file_1_jg3969.t1"; gene_id "file_1_file_1_jg3969";
Contig_8	AUGUSTUS	CDS	3306024	3306349	1	-	2	transcript_id "file_1_file_1_jg3969.t1"; gene_id "file_1_file_1_jg3969";
Contig_8	AUGUSTUS	exon	3306024	3306349	.	-	.	transcript_id "file_1_file_1_jg3969.t1"; gene_id "file_1_file_1_jg3969";
Contig_8	AUGUSTUS	intron	3306350	3306498	.	-	.	transcript_id "file_1_file_1_jg3969.t1"; gene_id "file_1_file_1_jg3969";
Contig_8	AUGUSTUS	CDS	3306499	3306973	1	-	0	transcript_id "file_1_file_1_jg3969.t1"; gene_id "file_1_file_1_jg3969";
Contig_8	AUGUSTUS	exon	3306499	3306973	.	-	.	transcript_id "file_1_file_1_jg3969.t1"; gene_id "file_1_file_1_jg3969";
Contig_8	AUGUSTUS	intron	3306974	3307727	.	-	.	transcript_id "file_1_file_1_jg3969.t1"; gene_id "file_1_file_1_jg3969";
Contig_8	AUGUSTUS	CDS	3307728	3308368	1	-	2	transcript_id "file_1_file_1_jg3969.t1"; gene_id "file_1_file_1_jg3969";
Contig_8	AUGUSTUS	exon	3307728	3308368	.	-	.	transcript_id "file_1_file_1_jg3969.t1"; gene_id "file_1_file_1_jg3969";
Contig_8	AUGUSTUS	intron	3308369	3308419	.	-	.	transcript_id "file_1_file_1_jg3969.t1"; gene_id "file_1_file_1_jg3969";
Contig_8	AUGUSTUS	CDS	3308420	3308688	1	-	1	transcript_id "file_1_file_1_jg3969.t1"; gene_id "file_1_file_1_jg3969";
Contig_8	AUGUSTUS	exon	3308420	3308688	.	-	.	transcript_id "file_1_file_1_jg3969.t1"; gene_id "file_1_file_1_jg3969";
Contig_8	AUGUSTUS	intron	3308689	3311296	.	-	.	transcript_id "file_1_file_1_jg3969.t1"; gene_id "file_1_file_1_jg3969";
Contig_8	AUGUSTUS	transcript	3306024	3311601	.	-	.	transcript_id "file_1_file_1_jg3969.t1"; gene_id "file_1_file_1_jg3969"
Contig_8	AUGUSTUS	CDS	3311297	3311601	1	-	0	transcript_id "file_1_file_1_jg3969.t1"; gene_id "file_1_file_1_jg3969";
Contig_8	AUGUSTUS	exon	3311297	3311601	.	-	.	transcript_id "file_1_file_1_jg3969.t1"; gene_id "file_1_file_1_jg3969";
Contig_8	AUGUSTUS	start_codon	3311599	3311601	.	-	0	transcript_id "file_1_file_1_jg3969.t1"; gene_id "file_1_file_1_jg3969";
Contig_18	AUGUSTUS	stop_codon	2249889	2249891	.	-	0	transcript_id "file_1_file_1_jg14434.t1"; gene_id "file_1_file_1_jg14434";
Contig_18	AUGUSTUS	CDS	2249889	2250049	1	-	2	transcript_id "file_1_file_1_jg14434.t1"; gene_id "file_1_file_1_jg14434";
Contig_18	AUGUSTUS	exon	2249889	2250049	.	-	.	transcript_id "file_1_file_1_jg14434.t1"; gene_id "file_1_file_1_jg14434";
Contig_18	AUGUSTUS	intron	2250050	2250215	.	-	.	transcript_id "file_1_file_1_jg14434.t1"; gene_id "file_1_file_1_jg14434";
Contig_18	AUGUSTUS	CDS	2250216	2250326	1	-	2	transcript_id "file_1_file_1_jg14434.t1"; gene_id "file_1_file_1_jg14434";
Contig_18	AUGUSTUS	exon	2250216	2250326	.	-	.	transcript_id "file_1_file_1_jg14434.t1"; gene_id "file_1_file_1_jg14434";
Contig_18	AUGUSTUS	intron	2250327	2250397	.	-	.	transcript_id "file_1_file_1_jg14434.t1"; gene_id "file_1_file_1_jg14434";
Contig_18	AUGUSTUS	transcript	2249889	2250431	.	-	.	transcript_id "file_1_file_1_jg14434.t1"; gene_id "file_1_file_1_jg14434"
Contig_18	AUGUSTUS	gene	2249889	2250431	.	-	.	jg14434
Contig_18	AUGUSTUS	CDS	2250398	2250431	1	-	0	transcript_id "file_1_file_1_jg14434.t1"; gene_id "file_1_file_1_jg14434";
Contig_18	AUGUSTUS	exon	2250398	2250431	.	-	.	transcript_id "file_1_file_1_jg14434.t1"; gene_id "file_1_file_1_jg14434";
Contig_18	AUGUSTUS	start_codon	2250429	2250431	.	-	0	transcript_id "file_1_file_1_jg14434.t1"; gene_id "file_1_file_1_jg14434";
Andromeda	AUGUSTUS	stop_codon	15534524	15534526	.	-	0	transcript_id "file_1_file_1_jg8490.t1"; gene_id "file_1_file_1_jg8490";
Andromeda	AUGUSTUS	CDS	15534524	15534766	0.58	-	0	transcript_id "file_1_file_1_jg8490.t1"; gene_id "file_1_file_1_jg8490";
Andromeda	AUGUSTUS	exon	15534524	15534766	.	-	.	transcript_id "file_1_file_1_jg8490.t1"; gene_id "file_1_file_1_jg8490";
Andromeda	AUGUSTUS	intron	15534767	15534822	.	-	.	transcript_id "file_1_file_1_jg8490.t1"; gene_id "file_1_file_1_jg8490";
Andromeda	AUGUSTUS	transcript	15534524	15534948	.	-	.	transcript_id "file_1_file_1_jg8490.t1"; gene_id "file_1_file_1_jg8490"
Andromeda	AUGUSTUS	gene	15534524	15534948	.	-	.	jg8490
Andromeda	AUGUSTUS	CDS	15534823	15534948	0.4	-	0	transcript_id "file_1_file_1_jg8490.t1"; gene_id "file_1_file_1_jg8490";
Andromeda	AUGUSTUS	exon	15534823	15534948	.	-	.	transcript_id "file_1_file_1_jg8490.t1"; gene_id "file_1_file_1_jg8490";
Andromeda	AUGUSTUS	start_codon	15534946	15534948	.	-	0	transcript_id "file_1_file_1_jg8490.t1"; gene_id "file_1_file_1_jg8490";
Contig_5	AUGUSTUS	start_codon	781537	781539	.	+	0	transcript_id "file_1_file_1_jg4237.t2"; gene_id "file_1_file_1_jg4237";
Contig_5	AUGUSTUS	CDS	781537	781724	1	+	0	transcript_id "file_1_file_1_jg4237.t2"; gene_id "file_1_file_1_jg4237";
Contig_5	AUGUSTUS	exon	781537	781724	.	+	.	transcript_id "file_1_file_1_jg4237.t2"; gene_id "file_1_file_1_jg4237";
Contig_5	AUGUSTUS	intron	781725	781784	.	+	.	transcript_id "file_1_file_1_jg4237.t2"; gene_id "file_1_file_1_jg4237";
Contig_5	AUGUSTUS	CDS	781785	782584	1	+	1	transcript_id "file_1_file_1_jg4237.t2"; gene_id "file_1_file_1_jg4237";
Contig_5	AUGUSTUS	exon	781785	782584	.	+	.	transcript_id "file_1_file_1_jg4237.t2"; gene_id "file_1_file_1_jg4237";
Contig_5	AUGUSTUS	intron	782585	784406	.	+	.	transcript_id "file_1_file_1_jg4237.t2"; gene_id "file_1_file_1_jg4237";
Contig_5	AUGUSTUS	CDS	784407	785126	0.64	+	2	transcript_id "file_1_file_1_jg4237.t2"; gene_id "file_1_file_1_jg4237";
Contig_5	AUGUSTUS	exon	784407	785126	.	+	.	transcript_id "file_1_file_1_jg4237.t2"; gene_id "file_1_file_1_jg4237";
Contig_5	AUGUSTUS	intron	785127	785606	.	+	.	transcript_id "file_1_file_1_jg4237.t2"; gene_id "file_1_file_1_jg4237";
Contig_5	AUGUSTUS	CDS	785607	786418	0.62	+	2	transcript_id "file_1_file_1_jg4237.t2"; gene_id "file_1_file_1_jg4237";
Contig_5	AUGUSTUS	exon	785607	786418	.	+	.	transcript_id "file_1_file_1_jg4237.t2"; gene_id "file_1_file_1_jg4237";
Contig_5	AUGUSTUS	intron	786419	786473	.	+	.	transcript_id "file_1_file_1_jg4237.t2"; gene_id "file_1_file_1_jg4237";
Contig_5	AUGUSTUS	CDS	786474	786941	1	+	0	transcript_id "file_1_file_1_jg4237.t2"; gene_id "file_1_file_1_jg4237";
Contig_5	AUGUSTUS	exon	786474	786941	.	+	.	transcript_id "file_1_file_1_jg4237.t2"; gene_id "file_1_file_1_jg4237";
Contig_5	AUGUSTUS	intron	786942	787003	.	+	.	transcript_id "file_1_file_1_jg4237.t2"; gene_id "file_1_file_1_jg4237";
Contig_5	AUGUSTUS	CDS	787004	787172	1	+	0	transcript_id "file_1_file_1_jg4237.t2"; gene_id "file_1_file_1_jg4237";
Contig_5	AUGUSTUS	exon	787004	787172	.	+	.	transcript_id "file_1_file_1_jg4237.t2"; gene_id "file_1_file_1_jg4237";
Contig_5	AUGUSTUS	intron	787173	787227	.	+	.	transcript_id "file_1_file_1_jg4237.t2"; gene_id "file_1_file_1_jg4237";
Contig_5	AUGUSTUS	transcript	781537	787505	.	+	.	transcript_id "file_1_file_1_jg4237.t2"; gene_id "file_1_file_1_jg4237"
Contig_5	AUGUSTUS	CDS	787228	787505	1	+	2	transcript_id "file_1_file_1_jg4237.t2"; gene_id "file_1_file_1_jg4237";
Contig_5	AUGUSTUS	exon	787228	787505	.	+	.	transcript_id "file_1_file_1_jg4237.t2"; gene_id "file_1_file_1_jg4237";
Contig_5	AUGUSTUS	stop_codon	787503	787505	.	+	0	transcript_id "file_1_file_1_jg4237.t2"; gene_id "file_1_file_1_jg4237";
Andromeda	AUGUSTUS	stop_codon	21004816	21004818	.	-	0	transcript_id "file_1_file_1_jg9089.t3"; gene_id "file_1_file_1_jg9089";
Andromeda	AUGUSTUS	CDS	21004816	21005393	1	-	2	transcript_id "file_1_file_1_jg9089.t3"; gene_id "file_1_file_1_jg9089";
Andromeda	AUGUSTUS	exon	21004816	21005393	.	-	.	transcript_id "file_1_file_1_jg9089.t3"; gene_id "file_1_file_1_jg9089";
Andromeda	AUGUSTUS	intron	21005394	21005503	.	-	.	transcript_id "file_1_file_1_jg9089.t3"; gene_id "file_1_file_1_jg9089";
Andromeda	AUGUSTUS	CDS	21005504	21005654	1	-	0	transcript_id "file_1_file_1_jg9089.t3"; gene_id "file_1_file_1_jg9089";
Andromeda	AUGUSTUS	exon	21005504	21005654	.	-	.	transcript_id "file_1_file_1_jg9089.t3"; gene_id "file_1_file_1_jg9089";
Andromeda	AUGUSTUS	intron	21005655	21005716	.	-	.	transcript_id "file_1_file_1_jg9089.t3"; gene_id "file_1_file_1_jg9089";
Andromeda	AUGUSTUS	CDS	21005717	21005789	1	-	1	transcript_id "file_1_file_1_jg9089.t3"; gene_id "file_1_file_1_jg9089";
Andromeda	AUGUSTUS	exon	21005717	21005789	.	-	.	transcript_id "file_1_file_1_jg9089.t3"; gene_id "file_1_file_1_jg9089";
Andromeda	AUGUSTUS	intron	21005790	21005846	.	-	.	transcript_id "file_1_file_1_jg9089.t3"; gene_id "file_1_file_1_jg9089";
Andromeda	AUGUSTUS	CDS	21005847	21006096	1	-	2	transcript_id "file_1_file_1_jg9089.t3"; gene_id "file_1_file_1_jg9089";
Andromeda	AUGUSTUS	exon	21005847	21006096	.	-	.	transcript_id "file_1_file_1_jg9089.t3"; gene_id "file_1_file_1_jg9089";
Andromeda	AUGUSTUS	intron	21006097	21006163	.	-	.	transcript_id "file_1_file_1_jg9089.t3"; gene_id "file_1_file_1_jg9089";
Andromeda	AUGUSTUS	CDS	21006164	21006433	1	-	2	transcript_id "file_1_file_1_jg9089.t3"; gene_id "file_1_file_1_jg9089";
Andromeda	AUGUSTUS	exon	21006164	21006433	.	-	.	transcript_id "file_1_file_1_jg9089.t3"; gene_id "file_1_file_1_jg9089";
Andromeda	AUGUSTUS	intron	21006434	21006976	.	-	.	transcript_id "file_1_file_1_jg9089.t3"; gene_id "file_1_file_1_jg9089";
Andromeda	AUGUSTUS	CDS	21006977	21007206	1	-	1	transcript_id "file_1_file_1_jg9089.t3"; gene_id "file_1_file_1_jg9089";
Andromeda	AUGUSTUS	exon	21006977	21007206	.	-	.	transcript_id "file_1_file_1_jg9089.t3"; gene_id "file_1_file_1_jg9089";
Andromeda	AUGUSTUS	intron	21007207	21007563	.	-	.	transcript_id "file_1_file_1_jg9089.t3"; gene_id "file_1_file_1_jg9089";
Andromeda	AUGUSTUS	CDS	21007564	21007723	1	-	2	transcript_id "file_1_file_1_jg9089.t3"; gene_id "file_1_file_1_jg9089";
Andromeda	AUGUSTUS	exon	21007564	21007723	.	-	.	transcript_id "file_1_file_1_jg9089.t3"; gene_id "file_1_file_1_jg9089";
Andromeda	AUGUSTUS	intron	21007724	21007828	.	-	.	transcript_id "file_1_file_1_jg9089.t3"; gene_id "file_1_file_1_jg9089";
Andromeda	AUGUSTUS	CDS	21007829	21008308	1	-	2	transcript_id "file_1_file_1_jg9089.t3"; gene_id "file_1_file_1_jg9089";
Andromeda	AUGUSTUS	exon	21007829	21008308	.	-	.	transcript_id "file_1_file_1_jg9089.t3"; gene_id "file_1_file_1_jg9089";
Andromeda	AUGUSTUS	intron	21008309	21008494	.	-	.	transcript_id "file_1_file_1_jg9089.t3"; gene_id "file_1_file_1_jg9089";
Andromeda	AUGUSTUS	CDS	21008495	21008944	1	-	2	transcript_id "file_1_file_1_jg9089.t3"; gene_id "file_1_file_1_jg9089";
Andromeda	AUGUSTUS	exon	21008495	21008944	.	-	.	transcript_id "file_1_file_1_jg9089.t3"; gene_id "file_1_file_1_jg9089";
Andromeda	AUGUSTUS	intron	21008945	21009012	.	-	.	transcript_id "file_1_file_1_jg9089.t3"; gene_id "file_1_file_1_jg9089";
Andromeda	AUGUSTUS	CDS	21009013	21009322	1	-	0	transcript_id "file_1_file_1_jg9089.t3"; gene_id "file_1_file_1_jg9089";
Andromeda	AUGUSTUS	exon	21009013	21009322	.	-	.	transcript_id "file_1_file_1_jg9089.t3"; gene_id "file_1_file_1_jg9089";
Andromeda	AUGUSTUS	intron	21009323	21009398	.	-	.	transcript_id "file_1_file_1_jg9089.t3"; gene_id "file_1_file_1_jg9089";
Andromeda	AUGUSTUS	CDS	21009399	21009425	1	-	0	transcript_id "file_1_file_1_jg9089.t3"; gene_id "file_1_file_1_jg9089";
Andromeda	AUGUSTUS	exon	21009399	21009425	.	-	.	transcript_id "file_1_file_1_jg9089.t3"; gene_id "file_1_file_1_jg9089";
Andromeda	AUGUSTUS	intron	21009426	21009830	.	-	.	transcript_id "file_1_file_1_jg9089.t3"; gene_id "file_1_file_1_jg9089";
Andromeda	AUGUSTUS	CDS	21009831	21010300	1	-	2	transcript_id "file_1_file_1_jg9089.t3"; gene_id "file_1_file_1_jg9089";
Andromeda	AUGUSTUS	exon	21009831	21010300	.	-	.	transcript_id "file_1_file_1_jg9089.t3"; gene_id "file_1_file_1_jg9089";
Andromeda	AUGUSTUS	intron	21010301	21010397	.	-	.	transcript_id "file_1_file_1_jg9089.t3"; gene_id "file_1_file_1_jg9089";
Andromeda	AUGUSTUS	CDS	21010398	21010581	1	-	0	transcript_id "file_1_file_1_jg9089.t3"; gene_id "file_1_file_1_jg9089";
Andromeda	AUGUSTUS	exon	21010398	21010581	.	-	.	transcript_id "file_1_file_1_jg9089.t3"; gene_id "file_1_file_1_jg9089";
Andromeda	AUGUSTUS	intron	21010582	21010647	.	-	.	transcript_id "file_1_file_1_jg9089.t3"; gene_id "file_1_file_1_jg9089";
Andromeda	AUGUSTUS	CDS	21010648	21010871	0.99	-	2	transcript_id "file_1_file_1_jg9089.t3"; gene_id "file_1_file_1_jg9089";
Andromeda	AUGUSTUS	exon	21010648	21010871	.	-	.	transcript_id "file_1_file_1_jg9089.t3"; gene_id "file_1_file_1_jg9089";
Andromeda	AUGUSTUS	intron	21010872	21011202	.	-	.	transcript_id "file_1_file_1_jg9089.t3"; gene_id "file_1_file_1_jg9089";
Andromeda	AUGUSTUS	CDS	21011203	21011406	1	-	2	transcript_id "file_1_file_1_jg9089.t3"; gene_id "file_1_file_1_jg9089";
Andromeda	AUGUSTUS	exon	21011203	21011406	.	-	.	transcript_id "file_1_file_1_jg9089.t3"; gene_id "file_1_file_1_jg9089";
Andromeda	AUGUSTUS	intron	21011407	21011934	.	-	.	transcript_id "file_1_file_1_jg9089.t3"; gene_id "file_1_file_1_jg9089";
Andromeda	AUGUSTUS	CDS	21011935	21012091	1	-	0	transcript_id "file_1_file_1_jg9089.t3"; gene_id "file_1_file_1_jg9089";
Andromeda	AUGUSTUS	exon	21011935	21012091	.	-	.	transcript_id "file_1_file_1_jg9089.t3"; gene_id "file_1_file_1_jg9089";
Andromeda	AUGUSTUS	intron	21012092	21012873	.	-	.	transcript_id "file_1_file_1_jg9089.t3"; gene_id "file_1_file_1_jg9089";
Andromeda	AUGUSTUS	CDS	21012874	21013394	1	-	2	transcript_id "file_1_file_1_jg9089.t3"; gene_id "file_1_file_1_jg9089";
Andromeda	AUGUSTUS	exon	21012874	21013394	.	-	.	transcript_id "file_1_file_1_jg9089.t3"; gene_id "file_1_file_1_jg9089";
Andromeda	AUGUSTUS	intron	21013395	21014900	.	-	.	transcript_id "file_1_file_1_jg9089.t3"; gene_id "file_1_file_1_jg9089";
Andromeda	AUGUSTUS	transcript	21004816	21014970	.	-	.	transcript_id "file_1_file_1_jg9089.t3"; gene_id "file_1_file_1_jg9089"
Andromeda	AUGUSTUS	CDS	21014901	21014970	1	-	0	transcript_id "file_1_file_1_jg9089.t3"; gene_id "file_1_file_1_jg9089";
Andromeda	AUGUSTUS	exon	21014901	21014970	.	-	.	transcript_id "file_1_file_1_jg9089.t3"; gene_id "file_1_file_1_jg9089";
Andromeda	AUGUSTUS	start_codon	21014968	21014970	.	-	0	transcript_id "file_1_file_1_jg9089.t3"; gene_id "file_1_file_1_jg9089";
Contig_16	AUGUSTUS	start_codon	220368	220370	.	+	0	transcript_id "file_1_file_1_jg1566.t2"; gene_id "file_1_file_1_jg1566";
Contig_16	AUGUSTUS	CDS	220368	220428	1	+	0	transcript_id "file_1_file_1_jg1566.t2"; gene_id "file_1_file_1_jg1566";
Contig_16	AUGUSTUS	exon	220368	220428	.	+	.	transcript_id "file_1_file_1_jg1566.t2"; gene_id "file_1_file_1_jg1566";
Contig_16	AUGUSTUS	intron	220429	223038	.	+	.	transcript_id "file_1_file_1_jg1566.t2"; gene_id "file_1_file_1_jg1566";
Contig_16	AUGUSTUS	CDS	223039	223340	1	+	2	transcript_id "file_1_file_1_jg1566.t2"; gene_id "file_1_file_1_jg1566";
Contig_16	AUGUSTUS	exon	223039	223340	.	+	.	transcript_id "file_1_file_1_jg1566.t2"; gene_id "file_1_file_1_jg1566";
Contig_16	AUGUSTUS	intron	223341	224472	.	+	.	transcript_id "file_1_file_1_jg1566.t2"; gene_id "file_1_file_1_jg1566";
Contig_16	AUGUSTUS	CDS	224473	225516	1	+	0	transcript_id "file_1_file_1_jg1566.t2"; gene_id "file_1_file_1_jg1566";
Contig_16	AUGUSTUS	exon	224473	225516	.	+	.	transcript_id "file_1_file_1_jg1566.t2"; gene_id "file_1_file_1_jg1566";
Contig_16	AUGUSTUS	intron	225517	225586	.	+	.	transcript_id "file_1_file_1_jg1566.t2"; gene_id "file_1_file_1_jg1566";
Contig_16	AUGUSTUS	transcript	220368	226141	.	+	.	transcript_id "file_1_file_1_jg1566.t2"; gene_id "file_1_file_1_jg1566"
Contig_16	AUGUSTUS	CDS	225587	226141	1	+	0	transcript_id "file_1_file_1_jg1566.t2"; gene_id "file_1_file_1_jg1566";
Contig_16	AUGUSTUS	exon	225587	226141	.	+	.	transcript_id "file_1_file_1_jg1566.t2"; gene_id "file_1_file_1_jg1566";
Contig_16	AUGUSTUS	stop_codon	226139	226141	.	+	0	transcript_id "file_1_file_1_jg1566.t2"; gene_id "file_1_file_1_jg1566";
Cepheus	AUGUSTUS	stop_codon	21742456	21742458	.	-	0	transcript_id "file_1_file_1_jg13126.t1"; gene_id "file_1_file_1_jg13126";
Cepheus	AUGUSTUS	CDS	21742456	21742802	1	-	2	transcript_id "file_1_file_1_jg13126.t1"; gene_id "file_1_file_1_jg13126";
Cepheus	AUGUSTUS	exon	21742456	21742802	.	-	.	transcript_id "file_1_file_1_jg13126.t1"; gene_id "file_1_file_1_jg13126";
Cepheus	AUGUSTUS	intron	21742803	21746856	.	-	.	transcript_id "file_1_file_1_jg13126.t1"; gene_id "file_1_file_1_jg13126";
Cepheus	AUGUSTUS	CDS	21746857	21747010	1	-	0	transcript_id "file_1_file_1_jg13126.t1"; gene_id "file_1_file_1_jg13126";
Cepheus	AUGUSTUS	exon	21746857	21747010	.	-	.	transcript_id "file_1_file_1_jg13126.t1"; gene_id "file_1_file_1_jg13126";
Cepheus	AUGUSTUS	intron	21747011	21747149	.	-	.	transcript_id "file_1_file_1_jg13126.t1"; gene_id "file_1_file_1_jg13126";
Cepheus	AUGUSTUS	CDS	21747150	21747425	1	-	0	transcript_id "file_1_file_1_jg13126.t1"; gene_id "file_1_file_1_jg13126";
Cepheus	AUGUSTUS	exon	21747150	21747425	.	-	.	transcript_id "file_1_file_1_jg13126.t1"; gene_id "file_1_file_1_jg13126";
Cepheus	AUGUSTUS	intron	21747426	21754640	.	-	.	transcript_id "file_1_file_1_jg13126.t1"; gene_id "file_1_file_1_jg13126";
Cepheus	AUGUSTUS	transcript	21742456	21754757	.	-	.	transcript_id "file_1_file_1_jg13126.t1"; gene_id "file_1_file_1_jg13126"
Cepheus	AUGUSTUS	gene	21742456	21754757	.	-	.	jg13126
Cepheus	AUGUSTUS	CDS	21754641	21754757	1	-	0	transcript_id "file_1_file_1_jg13126.t1"; gene_id "file_1_file_1_jg13126";
Cepheus	AUGUSTUS	exon	21754641	21754757	.	-	.	transcript_id "file_1_file_1_jg13126.t1"; gene_id "file_1_file_1_jg13126";
Cepheus	AUGUSTUS	start_codon	21754755	21754757	.	-	0	transcript_id "file_1_file_1_jg13126.t1"; gene_id "file_1_file_1_jg13126";
Andromeda	AUGUSTUS	start_codon	20279948	20279950	.	+	0	transcript_id "file_1_file_1_jg8979.t1"; gene_id "file_1_file_1_jg8979";
Andromeda	AUGUSTUS	CDS	20279948	20280757	1	+	0	transcript_id "file_1_file_1_jg8979.t1"; gene_id "file_1_file_1_jg8979";
Andromeda	AUGUSTUS	exon	20279948	20280757	.	+	.	transcript_id "file_1_file_1_jg8979.t1"; gene_id "file_1_file_1_jg8979";
Andromeda	AUGUSTUS	intron	20280758	20291275	.	+	.	transcript_id "file_1_file_1_jg8979.t1"; gene_id "file_1_file_1_jg8979";
Andromeda	AUGUSTUS	transcript	20279948	20292622	.	+	.	transcript_id "file_1_file_1_jg8979.t1"; gene_id "file_1_file_1_jg8979"
Andromeda	AUGUSTUS	gene	20279948	20292622	.	+	.	jg8979
Andromeda	AUGUSTUS	CDS	20291276	20292622	1	+	0	transcript_id "file_1_file_1_jg8979.t1"; gene_id "file_1_file_1_jg8979";
Andromeda	AUGUSTUS	exon	20291276	20292622	.	+	.	transcript_id "file_1_file_1_jg8979.t1"; gene_id "file_1_file_1_jg8979";
Andromeda	AUGUSTUS	stop_codon	20292620	20292622	.	+	0	transcript_id "file_1_file_1_jg8979.t1"; gene_id "file_1_file_1_jg8979";
Cepheus	AUGUSTUS	stop_codon	14714820	14714822	.	-	0	transcript_id "file_1_file_1_jg12339.t1"; gene_id "file_1_file_1_jg12339";
Cepheus	AUGUSTUS	CDS	14714820	14715216	0.83	-	1	transcript_id "file_1_file_1_jg12339.t1"; gene_id "file_1_file_1_jg12339";
Cepheus	AUGUSTUS	exon	14714820	14715216	.	-	.	transcript_id "file_1_file_1_jg12339.t1"; gene_id "file_1_file_1_jg12339";
Cepheus	AUGUSTUS	intron	14715217	14715303	.	-	.	transcript_id "file_1_file_1_jg12339.t1"; gene_id "file_1_file_1_jg12339";
Cepheus	AUGUSTUS	CDS	14715304	14716004	0.83	-	0	transcript_id "file_1_file_1_jg12339.t1"; gene_id "file_1_file_1_jg12339";
Cepheus	AUGUSTUS	exon	14715304	14716004	.	-	.	transcript_id "file_1_file_1_jg12339.t1"; gene_id "file_1_file_1_jg12339";
Cepheus	AUGUSTUS	intron	14716005	14716059	.	-	.	transcript_id "file_1_file_1_jg12339.t1"; gene_id "file_1_file_1_jg12339";
Cepheus	AUGUSTUS	CDS	14716060	14717087	1	-	2	transcript_id "file_1_file_1_jg12339.t1"; gene_id "file_1_file_1_jg12339";
Cepheus	AUGUSTUS	exon	14716060	14717087	.	-	.	transcript_id "file_1_file_1_jg12339.t1"; gene_id "file_1_file_1_jg12339";
Cepheus	AUGUSTUS	intron	14717088	14717228	.	-	.	transcript_id "file_1_file_1_jg12339.t1"; gene_id "file_1_file_1_jg12339";
Cepheus	AUGUSTUS	CDS	14717229	14717519	1	-	2	transcript_id "file_1_file_1_jg12339.t1"; gene_id "file_1_file_1_jg12339";
Cepheus	AUGUSTUS	exon	14717229	14717519	.	-	.	transcript_id "file_1_file_1_jg12339.t1"; gene_id "file_1_file_1_jg12339";
Cepheus	AUGUSTUS	intron	14717520	14717587	.	-	.	transcript_id "file_1_file_1_jg12339.t1"; gene_id "file_1_file_1_jg12339";
Cepheus	AUGUSTUS	CDS	14717588	14717758	0.98	-	2	transcript_id "file_1_file_1_jg12339.t1"; gene_id "file_1_file_1_jg12339";
Cepheus	AUGUSTUS	exon	14717588	14717758	.	-	.	transcript_id "file_1_file_1_jg12339.t1"; gene_id "file_1_file_1_jg12339";
Cepheus	AUGUSTUS	intron	14717759	14717818	.	-	.	transcript_id "file_1_file_1_jg12339.t1"; gene_id "file_1_file_1_jg12339";
Cepheus	AUGUSTUS	CDS	14717819	14717922	1	-	1	transcript_id "file_1_file_1_jg12339.t1"; gene_id "file_1_file_1_jg12339";
Cepheus	AUGUSTUS	exon	14717819	14717922	.	-	.	transcript_id "file_1_file_1_jg12339.t1"; gene_id "file_1_file_1_jg12339";
Cepheus	AUGUSTUS	intron	14717923	14717977	.	-	.	transcript_id "file_1_file_1_jg12339.t1"; gene_id "file_1_file_1_jg12339";
Cepheus	AUGUSTUS	CDS	14717978	14718054	1	-	0	transcript_id "file_1_file_1_jg12339.t1"; gene_id "file_1_file_1_jg12339";
Cepheus	AUGUSTUS	exon	14717978	14718054	.	-	.	transcript_id "file_1_file_1_jg12339.t1"; gene_id "file_1_file_1_jg12339";
Cepheus	AUGUSTUS	intron	14718055	14718302	.	-	.	transcript_id "file_1_file_1_jg12339.t1"; gene_id "file_1_file_1_jg12339";
Cepheus	AUGUSTUS	transcript	14714820	14718374	.	-	.	transcript_id "file_1_file_1_jg12339.t1"; gene_id "file_1_file_1_jg12339"
Cepheus	AUGUSTUS	gene	14714820	14718374	.	-	.	jg12339
Cepheus	AUGUSTUS	CDS	14718303	14718374	1	-	0	transcript_id "file_1_file_1_jg12339.t1"; gene_id "file_1_file_1_jg12339";
Cepheus	AUGUSTUS	exon	14718303	14718374	.	-	.	transcript_id "file_1_file_1_jg12339.t1"; gene_id "file_1_file_1_jg12339";
Cepheus	AUGUSTUS	start_codon	14718372	14718374	.	-	0	transcript_id "file_1_file_1_jg12339.t1"; gene_id "file_1_file_1_jg12339";
Contig_75	AUGUSTUS	stop_codon	226921	226923	.	-	0	transcript_id "file_1_file_1_jg17140.t1"; gene_id "file_1_file_1_jg17140";
Contig_75	AUGUSTUS	CDS	226921	226950	0.93	-	0	transcript_id "file_1_file_1_jg17140.t1"; gene_id "file_1_file_1_jg17140";
Contig_75	AUGUSTUS	exon	226921	226950	.	-	.	transcript_id "file_1_file_1_jg17140.t1"; gene_id "file_1_file_1_jg17140";
Contig_75	AUGUSTUS	intron	226951	227421	.	-	.	transcript_id "file_1_file_1_jg17140.t1"; gene_id "file_1_file_1_jg17140";
Contig_75	AUGUSTUS	CDS	227422	227496	0.27	-	0	transcript_id "file_1_file_1_jg17140.t1"; gene_id "file_1_file_1_jg17140";
Contig_75	AUGUSTUS	exon	227422	227496	.	-	.	transcript_id "file_1_file_1_jg17140.t1"; gene_id "file_1_file_1_jg17140";
Contig_75	AUGUSTUS	intron	227497	227558	.	-	.	transcript_id "file_1_file_1_jg17140.t1"; gene_id "file_1_file_1_jg17140";
Contig_75	AUGUSTUS	transcript	226921	227885	.	-	.	transcript_id "file_1_file_1_jg17140.t1"; gene_id "file_1_file_1_jg17140"
Contig_75	AUGUSTUS	gene	226921	227885	.	-	.	jg17140
Contig_75	AUGUSTUS	CDS	227559	227885	0.96	-	0	transcript_id "file_1_file_1_jg17140.t1"; gene_id "file_1_file_1_jg17140";
Contig_75	AUGUSTUS	exon	227559	227885	.	-	.	transcript_id "file_1_file_1_jg17140.t1"; gene_id "file_1_file_1_jg17140";
Contig_75	AUGUSTUS	start_codon	227883	227885	.	-	0	transcript_id "file_1_file_1_jg17140.t1"; gene_id "file_1_file_1_jg17140";
Contig_6	AUGUSTUS	stop_codon	4273565	4273567	.	-	0	transcript_id "file_1_file_1_jg10301.t1"; gene_id "file_1_file_1_jg10301";
Contig_6	AUGUSTUS	CDS	4273565	4273597	0.94	-	0	transcript_id "file_1_file_1_jg10301.t1"; gene_id "file_1_file_1_jg10301";
Contig_6	AUGUSTUS	exon	4273565	4273597	.	-	.	transcript_id "file_1_file_1_jg10301.t1"; gene_id "file_1_file_1_jg10301";
Contig_6	AUGUSTUS	intron	4273598	4273656	.	-	.	transcript_id "file_1_file_1_jg10301.t1"; gene_id "file_1_file_1_jg10301";
Contig_6	AUGUSTUS	CDS	4273657	4273748	1	-	2	transcript_id "file_1_file_1_jg10301.t1"; gene_id "file_1_file_1_jg10301";
Contig_6	AUGUSTUS	exon	4273657	4273748	.	-	.	transcript_id "file_1_file_1_jg10301.t1"; gene_id "file_1_file_1_jg10301";
Contig_6	AUGUSTUS	intron	4273749	4273814	.	-	.	transcript_id "file_1_file_1_jg10301.t1"; gene_id "file_1_file_1_jg10301";
Contig_6	AUGUSTUS	transcript	4273565	4274037	.	-	.	transcript_id "file_1_file_1_jg10301.t1"; gene_id "file_1_file_1_jg10301"
Contig_6	AUGUSTUS	gene	4273565	4274037	.	-	.	jg10301
Contig_6	AUGUSTUS	CDS	4273815	4274037	0.88	-	0	transcript_id "file_1_file_1_jg10301.t1"; gene_id "file_1_file_1_jg10301";
Contig_6	AUGUSTUS	exon	4273815	4274037	.	-	.	transcript_id "file_1_file_1_jg10301.t1"; gene_id "file_1_file_1_jg10301";
Contig_6	AUGUSTUS	start_codon	4274035	4274037	.	-	0	transcript_id "file_1_file_1_jg10301.t1"; gene_id "file_1_file_1_jg10301";
Contig_85	AUGUSTUS	start_codon	576726	576728	.	+	0	transcript_id "file_1_file_1_jg3525.t1"; gene_id "file_1_file_1_jg3525";
Contig_85	AUGUSTUS	CDS	576726	577096	1	+	0	transcript_id "file_1_file_1_jg3525.t1"; gene_id "file_1_file_1_jg3525";
Contig_85	AUGUSTUS	exon	576726	577096	.	+	.	transcript_id "file_1_file_1_jg3525.t1"; gene_id "file_1_file_1_jg3525";
Contig_85	AUGUSTUS	intron	577097	578028	.	+	.	transcript_id "file_1_file_1_jg3525.t1"; gene_id "file_1_file_1_jg3525";
Contig_85	AUGUSTUS	CDS	578029	578581	1	+	1	transcript_id "file_1_file_1_jg3525.t1"; gene_id "file_1_file_1_jg3525";
Contig_85	AUGUSTUS	exon	578029	578581	.	+	.	transcript_id "file_1_file_1_jg3525.t1"; gene_id "file_1_file_1_jg3525";
Contig_85	AUGUSTUS	intron	578582	578745	.	+	.	transcript_id "file_1_file_1_jg3525.t1"; gene_id "file_1_file_1_jg3525";
Contig_85	AUGUSTUS	transcript	576726	579750	.	+	.	transcript_id "file_1_file_1_jg3525.t1"; gene_id "file_1_file_1_jg3525"
Contig_85	AUGUSTUS	gene	576726	579750	.	+	.	jg3525
Contig_85	AUGUSTUS	CDS	578746	579750	1	+	0	transcript_id "file_1_file_1_jg3525.t1"; gene_id "file_1_file_1_jg3525";
Contig_85	AUGUSTUS	exon	578746	579750	.	+	.	transcript_id "file_1_file_1_jg3525.t1"; gene_id "file_1_file_1_jg3525";
Contig_85	AUGUSTUS	stop_codon	579748	579750	.	+	0	transcript_id "file_1_file_1_jg3525.t1"; gene_id "file_1_file_1_jg3525";
Andromeda	AUGUSTUS	stop_codon	20027504	20027506	.	-	0	transcript_id "file_1_file_1_jg8955.t1"; gene_id "file_1_file_1_jg8955";
Andromeda	AUGUSTUS	CDS	20027504	20027766	1	-	2	transcript_id "file_1_file_1_jg8955.t1"; gene_id "file_1_file_1_jg8955";
Andromeda	AUGUSTUS	exon	20027504	20027766	.	-	.	transcript_id "file_1_file_1_jg8955.t1"; gene_id "file_1_file_1_jg8955";
Andromeda	AUGUSTUS	intron	20027767	20027826	.	-	.	transcript_id "file_1_file_1_jg8955.t1"; gene_id "file_1_file_1_jg8955";
Andromeda	AUGUSTUS	transcript	20027504	20028265	.	-	.	transcript_id "file_1_file_1_jg8955.t1"; gene_id "file_1_file_1_jg8955"
Andromeda	AUGUSTUS	gene	20027504	20028265	.	-	.	jg8955
Andromeda	AUGUSTUS	CDS	20027827	20028265	1	-	0	transcript_id "file_1_file_1_jg8955.t1"; gene_id "file_1_file_1_jg8955";
Andromeda	AUGUSTUS	exon	20027827	20028265	.	-	.	transcript_id "file_1_file_1_jg8955.t1"; gene_id "file_1_file_1_jg8955";
Andromeda	AUGUSTUS	start_codon	20028263	20028265	.	-	0	transcript_id "file_1_file_1_jg8955.t1"; gene_id "file_1_file_1_jg8955";
Andromeda	AUGUSTUS	start_codon	2223151	2223153	.	+	0	transcript_id "file_1_file_1_jg7104.t1"; gene_id "file_1_file_1_jg7104";
Andromeda	AUGUSTUS	CDS	2223151	2223556	1	+	0	transcript_id "file_1_file_1_jg7104.t1"; gene_id "file_1_file_1_jg7104";
Andromeda	AUGUSTUS	exon	2223151	2223556	.	+	.	transcript_id "file_1_file_1_jg7104.t1"; gene_id "file_1_file_1_jg7104";
Andromeda	AUGUSTUS	intron	2223557	2223613	.	+	.	transcript_id "file_1_file_1_jg7104.t1"; gene_id "file_1_file_1_jg7104";
Andromeda	AUGUSTUS	CDS	2223614	2224105	1	+	2	transcript_id "file_1_file_1_jg7104.t1"; gene_id "file_1_file_1_jg7104";
Andromeda	AUGUSTUS	exon	2223614	2224105	.	+	.	transcript_id "file_1_file_1_jg7104.t1"; gene_id "file_1_file_1_jg7104";
Andromeda	AUGUSTUS	intron	2224106	2224158	.	+	.	transcript_id "file_1_file_1_jg7104.t1"; gene_id "file_1_file_1_jg7104";
Andromeda	AUGUSTUS	transcript	2223151	2225660	.	+	.	transcript_id "file_1_file_1_jg7104.t1"; gene_id "file_1_file_1_jg7104"
Andromeda	AUGUSTUS	gene	2223151	2225660	.	+	.	jg7104
Andromeda	AUGUSTUS	CDS	2224159	2225660	1	+	2	transcript_id "file_1_file_1_jg7104.t1"; gene_id "file_1_file_1_jg7104";
Andromeda	AUGUSTUS	exon	2224159	2225660	.	+	.	transcript_id "file_1_file_1_jg7104.t1"; gene_id "file_1_file_1_jg7104";
Andromeda	AUGUSTUS	stop_codon	2225658	2225660	.	+	0	transcript_id "file_1_file_1_jg7104.t1"; gene_id "file_1_file_1_jg7104";
Draco	AUGUSTUS	start_codon	12062514	12062516	.	+	0	transcript_id "file_1_file_1_jg16443.t1"; gene_id "file_1_file_1_jg16443";
Draco	AUGUSTUS	CDS	12062514	12062619	1	+	0	transcript_id "file_1_file_1_jg16443.t1"; gene_id "file_1_file_1_jg16443";
Draco	AUGUSTUS	exon	12062514	12062619	.	+	.	transcript_id "file_1_file_1_jg16443.t1"; gene_id "file_1_file_1_jg16443";
Draco	AUGUSTUS	intron	12062620	12062677	.	+	.	transcript_id "file_1_file_1_jg16443.t1"; gene_id "file_1_file_1_jg16443";
Draco	AUGUSTUS	CDS	12062678	12063995	1	+	2	transcript_id "file_1_file_1_jg16443.t1"; gene_id "file_1_file_1_jg16443";
Draco	AUGUSTUS	exon	12062678	12063995	.	+	.	transcript_id "file_1_file_1_jg16443.t1"; gene_id "file_1_file_1_jg16443";
Draco	AUGUSTUS	intron	12063996	12064051	.	+	.	transcript_id "file_1_file_1_jg16443.t1"; gene_id "file_1_file_1_jg16443";
Draco	AUGUSTUS	CDS	12064052	12064260	1	+	1	transcript_id "file_1_file_1_jg16443.t1"; gene_id "file_1_file_1_jg16443";
Draco	AUGUSTUS	exon	12064052	12064260	.	+	.	transcript_id "file_1_file_1_jg16443.t1"; gene_id "file_1_file_1_jg16443";
Draco	AUGUSTUS	intron	12064261	12064319	.	+	.	transcript_id "file_1_file_1_jg16443.t1"; gene_id "file_1_file_1_jg16443";
Draco	AUGUSTUS	CDS	12064320	12064614	1	+	2	transcript_id "file_1_file_1_jg16443.t1"; gene_id "file_1_file_1_jg16443";
Draco	AUGUSTUS	exon	12064320	12064614	.	+	.	transcript_id "file_1_file_1_jg16443.t1"; gene_id "file_1_file_1_jg16443";
Draco	AUGUSTUS	intron	12064615	12064670	.	+	.	transcript_id "file_1_file_1_jg16443.t1"; gene_id "file_1_file_1_jg16443";
Draco	AUGUSTUS	CDS	12064671	12064856	1	+	1	transcript_id "file_1_file_1_jg16443.t1"; gene_id "file_1_file_1_jg16443";
Draco	AUGUSTUS	exon	12064671	12064856	.	+	.	transcript_id "file_1_file_1_jg16443.t1"; gene_id "file_1_file_1_jg16443";
Draco	AUGUSTUS	intron	12064857	12065097	.	+	.	transcript_id "file_1_file_1_jg16443.t1"; gene_id "file_1_file_1_jg16443";
Draco	AUGUSTUS	transcript	12062514	12065182	.	+	.	transcript_id "file_1_file_1_jg16443.t1"; gene_id "file_1_file_1_jg16443"
Draco	AUGUSTUS	CDS	12065098	12065182	1	+	1	transcript_id "file_1_file_1_jg16443.t1"; gene_id "file_1_file_1_jg16443";
Draco	AUGUSTUS	exon	12065098	12065182	.	+	.	transcript_id "file_1_file_1_jg16443.t1"; gene_id "file_1_file_1_jg16443";
Draco	AUGUSTUS	stop_codon	12065180	12065182	.	+	0	transcript_id "file_1_file_1_jg16443.t1"; gene_id "file_1_file_1_jg16443";
Contig_9	AUGUSTUS	start_codon	3888330	3888332	.	+	0	transcript_id "file_1_file_1_jg6145.t1"; gene_id "file_1_file_1_jg6145";
Contig_9	AUGUSTUS	CDS	3888330	3888420	1	+	0	transcript_id "file_1_file_1_jg6145.t1"; gene_id "file_1_file_1_jg6145";
Contig_9	AUGUSTUS	exon	3888330	3888420	.	+	.	transcript_id "file_1_file_1_jg6145.t1"; gene_id "file_1_file_1_jg6145";
Contig_9	AUGUSTUS	intron	3888421	3893705	.	+	.	transcript_id "file_1_file_1_jg6145.t1"; gene_id "file_1_file_1_jg6145";
Contig_9	AUGUSTUS	CDS	3893706	3893966	1	+	2	transcript_id "file_1_file_1_jg6145.t1"; gene_id "file_1_file_1_jg6145";
Contig_9	AUGUSTUS	exon	3893706	3893966	.	+	.	transcript_id "file_1_file_1_jg6145.t1"; gene_id "file_1_file_1_jg6145";
Contig_9	AUGUSTUS	intron	3893967	3894024	.	+	.	transcript_id "file_1_file_1_jg6145.t1"; gene_id "file_1_file_1_jg6145";
Contig_9	AUGUSTUS	CDS	3894025	3894195	1	+	2	transcript_id "file_1_file_1_jg6145.t1"; gene_id "file_1_file_1_jg6145";
Contig_9	AUGUSTUS	exon	3894025	3894195	.	+	.	transcript_id "file_1_file_1_jg6145.t1"; gene_id "file_1_file_1_jg6145";
Contig_9	AUGUSTUS	intron	3894196	3894252	.	+	.	transcript_id "file_1_file_1_jg6145.t1"; gene_id "file_1_file_1_jg6145";
Contig_9	AUGUSTUS	CDS	3894253	3894394	1	+	2	transcript_id "file_1_file_1_jg6145.t1"; gene_id "file_1_file_1_jg6145";
Contig_9	AUGUSTUS	exon	3894253	3894394	.	+	.	transcript_id "file_1_file_1_jg6145.t1"; gene_id "file_1_file_1_jg6145";
Contig_9	AUGUSTUS	intron	3894395	3894447	.	+	.	transcript_id "file_1_file_1_jg6145.t1"; gene_id "file_1_file_1_jg6145";
Contig_9	AUGUSTUS	transcript	3888330	3895000	.	+	.	transcript_id "file_1_file_1_jg6145.t1"; gene_id "file_1_file_1_jg6145"
Contig_9	AUGUSTUS	gene	3888330	3895000	.	+	.	jg6145
Contig_9	AUGUSTUS	CDS	3894448	3895000	1	+	1	transcript_id "file_1_file_1_jg6145.t1"; gene_id "file_1_file_1_jg6145";
Contig_9	AUGUSTUS	exon	3894448	3895000	.	+	.	transcript_id "file_1_file_1_jg6145.t1"; gene_id "file_1_file_1_jg6145";
Contig_9	AUGUSTUS	stop_codon	3894998	3895000	.	+	0	transcript_id "file_1_file_1_jg6145.t1"; gene_id "file_1_file_1_jg6145";
Contig_13	AUGUSTUS	stop_codon	2887558	2887560	.	-	0	transcript_id "file_1_file_1_jg5547.t1"; gene_id "file_1_file_1_jg5547";
Contig_13	AUGUSTUS	CDS	2887558	2887818	1	-	0	transcript_id "file_1_file_1_jg5547.t1"; gene_id "file_1_file_1_jg5547";
Contig_13	AUGUSTUS	exon	2887558	2887818	.	-	.	transcript_id "file_1_file_1_jg5547.t1"; gene_id "file_1_file_1_jg5547";
Contig_13	AUGUSTUS	intron	2887819	2888335	.	-	.	transcript_id "file_1_file_1_jg5547.t1"; gene_id "file_1_file_1_jg5547";
Contig_13	AUGUSTUS	CDS	2888336	2888740	1	-	0	transcript_id "file_1_file_1_jg5547.t1"; gene_id "file_1_file_1_jg5547";
Contig_13	AUGUSTUS	exon	2888336	2888740	.	-	.	transcript_id "file_1_file_1_jg5547.t1"; gene_id "file_1_file_1_jg5547";
Contig_13	AUGUSTUS	intron	2888741	2888804	.	-	.	transcript_id "file_1_file_1_jg5547.t1"; gene_id "file_1_file_1_jg5547";
Contig_13	AUGUSTUS	CDS	2888805	2888899	1	-	2	transcript_id "file_1_file_1_jg5547.t1"; gene_id "file_1_file_1_jg5547";
Contig_13	AUGUSTUS	exon	2888805	2888899	.	-	.	transcript_id "file_1_file_1_jg5547.t1"; gene_id "file_1_file_1_jg5547";
Contig_13	AUGUSTUS	intron	2888900	2888959	.	-	.	transcript_id "file_1_file_1_jg5547.t1"; gene_id "file_1_file_1_jg5547";
Contig_13	AUGUSTUS	transcript	2887558	2889020	.	-	.	transcript_id "file_1_file_1_jg5547.t1"; gene_id "file_1_file_1_jg5547"
Contig_13	AUGUSTUS	gene	2887558	2889020	.	-	.	jg5547
Contig_13	AUGUSTUS	CDS	2888960	2889020	1	-	0	transcript_id "file_1_file_1_jg5547.t1"; gene_id "file_1_file_1_jg5547";
Contig_13	AUGUSTUS	exon	2888960	2889020	.	-	.	transcript_id "file_1_file_1_jg5547.t1"; gene_id "file_1_file_1_jg5547";
Contig_13	AUGUSTUS	start_codon	2889018	2889020	.	-	0	transcript_id "file_1_file_1_jg5547.t1"; gene_id "file_1_file_1_jg5547";
Contig_10	AUGUSTUS	start_codon	3992794	3992796	.	+	0	transcript_id "file_1_file_1_jg2774.t1"; gene_id "file_1_file_1_jg2774";
Contig_10	AUGUSTUS	CDS	3992794	3993010	1	+	0	transcript_id "file_1_file_1_jg2774.t1"; gene_id "file_1_file_1_jg2774";
Contig_10	AUGUSTUS	exon	3992794	3993010	.	+	.	transcript_id "file_1_file_1_jg2774.t1"; gene_id "file_1_file_1_jg2774";
Contig_10	AUGUSTUS	intron	3993011	3993064	.	+	.	transcript_id "file_1_file_1_jg2774.t1"; gene_id "file_1_file_1_jg2774";
Contig_10	AUGUSTUS	CDS	3993065	3993081	1	+	2	transcript_id "file_1_file_1_jg2774.t1"; gene_id "file_1_file_1_jg2774";
Contig_10	AUGUSTUS	exon	3993065	3993081	.	+	.	transcript_id "file_1_file_1_jg2774.t1"; gene_id "file_1_file_1_jg2774";
Contig_10	AUGUSTUS	intron	3993082	3993159	.	+	.	transcript_id "file_1_file_1_jg2774.t1"; gene_id "file_1_file_1_jg2774";
Contig_10	AUGUSTUS	CDS	3993160	3993269	1	+	0	transcript_id "file_1_file_1_jg2774.t1"; gene_id "file_1_file_1_jg2774";
Contig_10	AUGUSTUS	exon	3993160	3993269	.	+	.	transcript_id "file_1_file_1_jg2774.t1"; gene_id "file_1_file_1_jg2774";
Contig_10	AUGUSTUS	intron	3993270	3993319	.	+	.	transcript_id "file_1_file_1_jg2774.t1"; gene_id "file_1_file_1_jg2774";
Contig_10	AUGUSTUS	transcript	3992794	3993437	.	+	.	transcript_id "file_1_file_1_jg2774.t1"; gene_id "file_1_file_1_jg2774"
Contig_10	AUGUSTUS	gene	3992794	3993437	.	+	.	jg2774
Contig_10	AUGUSTUS	CDS	3993320	3993437	1	+	1	transcript_id "file_1_file_1_jg2774.t1"; gene_id "file_1_file_1_jg2774";
Contig_10	AUGUSTUS	exon	3993320	3993437	.	+	.	transcript_id "file_1_file_1_jg2774.t1"; gene_id "file_1_file_1_jg2774";
Contig_10	AUGUSTUS	stop_codon	3993435	3993437	.	+	0	transcript_id "file_1_file_1_jg2774.t1"; gene_id "file_1_file_1_jg2774";
Cepheus	AUGUSTUS	stop_codon	12257846	12257848	.	-	0	transcript_id "file_1_file_1_jg11981.t1"; gene_id "file_1_file_1_jg11981";
Cepheus	AUGUSTUS	CDS	12257846	12258040	1	-	0	transcript_id "file_1_file_1_jg11981.t1"; gene_id "file_1_file_1_jg11981";
Cepheus	AUGUSTUS	exon	12257846	12258040	.	-	.	transcript_id "file_1_file_1_jg11981.t1"; gene_id "file_1_file_1_jg11981";
Cepheus	AUGUSTUS	intron	12258041	12258099	.	-	.	transcript_id "file_1_file_1_jg11981.t1"; gene_id "file_1_file_1_jg11981";
Cepheus	AUGUSTUS	CDS	12258100	12258528	1	-	0	transcript_id "file_1_file_1_jg11981.t1"; gene_id "file_1_file_1_jg11981";
Cepheus	AUGUSTUS	exon	12258100	12258528	.	-	.	transcript_id "file_1_file_1_jg11981.t1"; gene_id "file_1_file_1_jg11981";
Cepheus	AUGUSTUS	intron	12258529	12258593	.	-	.	transcript_id "file_1_file_1_jg11981.t1"; gene_id "file_1_file_1_jg11981";
Cepheus	AUGUSTUS	CDS	12258594	12259376	1	-	0	transcript_id "file_1_file_1_jg11981.t1"; gene_id "file_1_file_1_jg11981";
Cepheus	AUGUSTUS	exon	12258594	12259376	.	-	.	transcript_id "file_1_file_1_jg11981.t1"; gene_id "file_1_file_1_jg11981";
Cepheus	AUGUSTUS	intron	12259377	12259440	.	-	.	transcript_id "file_1_file_1_jg11981.t1"; gene_id "file_1_file_1_jg11981";
Cepheus	AUGUSTUS	CDS	12259441	12259665	1	-	0	transcript_id "file_1_file_1_jg11981.t1"; gene_id "file_1_file_1_jg11981";
Cepheus	AUGUSTUS	exon	12259441	12259665	.	-	.	transcript_id "file_1_file_1_jg11981.t1"; gene_id "file_1_file_1_jg11981";
Cepheus	AUGUSTUS	intron	12259666	12260482	.	-	.	transcript_id "file_1_file_1_jg11981.t1"; gene_id "file_1_file_1_jg11981";
Cepheus	AUGUSTUS	transcript	12257846	12260581	.	-	.	transcript_id "file_1_file_1_jg11981.t1"; gene_id "file_1_file_1_jg11981"
Cepheus	AUGUSTUS	gene	12257846	12260581	.	-	.	jg11981
Cepheus	AUGUSTUS	CDS	12260483	12260581	1	-	0	transcript_id "file_1_file_1_jg11981.t1"; gene_id "file_1_file_1_jg11981";
Cepheus	AUGUSTUS	exon	12260483	12260581	.	-	.	transcript_id "file_1_file_1_jg11981.t1"; gene_id "file_1_file_1_jg11981";
Cepheus	AUGUSTUS	start_codon	12260579	12260581	.	-	0	transcript_id "file_1_file_1_jg11981.t1"; gene_id "file_1_file_1_jg11981";
Contig_16	AUGUSTUS	stop_codon	1038728	1038730	.	-	0	transcript_id "file_1_file_1_jg1701.t1"; gene_id "file_1_file_1_jg1701";
Contig_16	AUGUSTUS	CDS	1038728	1039134	1	-	2	transcript_id "file_1_file_1_jg1701.t1"; gene_id "file_1_file_1_jg1701";
Contig_16	AUGUSTUS	exon	1038728	1039134	.	-	.	transcript_id "file_1_file_1_jg1701.t1"; gene_id "file_1_file_1_jg1701";
Contig_16	AUGUSTUS	intron	1039135	1039200	.	-	.	transcript_id "file_1_file_1_jg1701.t1"; gene_id "file_1_file_1_jg1701";
Contig_16	AUGUSTUS	CDS	1039201	1039376	1	-	1	transcript_id "file_1_file_1_jg1701.t1"; gene_id "file_1_file_1_jg1701";
Contig_16	AUGUSTUS	exon	1039201	1039376	.	-	.	transcript_id "file_1_file_1_jg1701.t1"; gene_id "file_1_file_1_jg1701";
Contig_16	AUGUSTUS	intron	1039377	1039442	.	-	.	transcript_id "file_1_file_1_jg1701.t1"; gene_id "file_1_file_1_jg1701";
Contig_16	AUGUSTUS	CDS	1039443	1039488	1	-	2	transcript_id "file_1_file_1_jg1701.t1"; gene_id "file_1_file_1_jg1701";
Contig_16	AUGUSTUS	exon	1039443	1039488	.	-	.	transcript_id "file_1_file_1_jg1701.t1"; gene_id "file_1_file_1_jg1701";
Contig_16	AUGUSTUS	intron	1039489	1039545	.	-	.	transcript_id "file_1_file_1_jg1701.t1"; gene_id "file_1_file_1_jg1701";
Contig_16	AUGUSTUS	transcript	1038728	1039759	.	-	.	transcript_id "file_1_file_1_jg1701.t1"; gene_id "file_1_file_1_jg1701"
Contig_16	AUGUSTUS	gene	1038728	1039759	.	-	.	jg1701
Contig_16	AUGUSTUS	CDS	1039546	1039759	1	-	0	transcript_id "file_1_file_1_jg1701.t1"; gene_id "file_1_file_1_jg1701";
Contig_16	AUGUSTUS	exon	1039546	1039759	.	-	.	transcript_id "file_1_file_1_jg1701.t1"; gene_id "file_1_file_1_jg1701";
Contig_16	AUGUSTUS	start_codon	1039757	1039759	.	-	0	transcript_id "file_1_file_1_jg1701.t1"; gene_id "file_1_file_1_jg1701";
Contig_9	AUGUSTUS	start_codon	109527	109529	.	+	0	transcript_id "file_1_file_1_jg5647.t1"; gene_id "file_1_file_1_jg5647";
Contig_9	AUGUSTUS	CDS	109527	109733	0.58	+	0	transcript_id "file_1_file_1_jg5647.t1"; gene_id "file_1_file_1_jg5647";
Contig_9	AUGUSTUS	exon	109527	109733	.	+	.	transcript_id "file_1_file_1_jg5647.t1"; gene_id "file_1_file_1_jg5647";
Contig_9	AUGUSTUS	transcript	109527	109733	.	+	.	transcript_id "file_1_file_1_jg5647.t1"; gene_id "file_1_file_1_jg5647"
Contig_9	AUGUSTUS	gene	109527	109733	.	+	.	jg5647
Contig_9	AUGUSTUS	stop_codon	109731	109733	.	+	0	transcript_id "file_1_file_1_jg5647.t1"; gene_id "file_1_file_1_jg5647";
Contig_8	AUGUSTUS	stop_codon	1165155	1165157	.	-	0	transcript_id "file_1_file_1_jg3749.t1"; gene_id "file_1_file_1_jg3749";
Contig_8	AUGUSTUS	CDS	1165155	1166341	1	-	2	transcript_id "file_1_file_1_jg3749.t1"; gene_id "file_1_file_1_jg3749";
Contig_8	AUGUSTUS	exon	1165155	1166341	.	-	.	transcript_id "file_1_file_1_jg3749.t1"; gene_id "file_1_file_1_jg3749";
Contig_8	AUGUSTUS	intron	1166342	1166961	.	-	.	transcript_id "file_1_file_1_jg3749.t1"; gene_id "file_1_file_1_jg3749";
Contig_8	AUGUSTUS	CDS	1166962	1167428	1	-	1	transcript_id "file_1_file_1_jg3749.t1"; gene_id "file_1_file_1_jg3749";
Contig_8	AUGUSTUS	exon	1166962	1167428	.	-	.	transcript_id "file_1_file_1_jg3749.t1"; gene_id "file_1_file_1_jg3749";
Contig_8	AUGUSTUS	intron	1167429	1167579	.	-	.	transcript_id "file_1_file_1_jg3749.t1"; gene_id "file_1_file_1_jg3749";
Contig_8	AUGUSTUS	transcript	1165155	1167626	.	-	.	transcript_id "file_1_file_1_jg3749.t1"; gene_id "file_1_file_1_jg3749"
Contig_8	AUGUSTUS	gene	1165155	1167626	.	-	.	jg3749
Contig_8	AUGUSTUS	CDS	1167580	1167626	1	-	0	transcript_id "file_1_file_1_jg3749.t1"; gene_id "file_1_file_1_jg3749";
Contig_8	AUGUSTUS	exon	1167580	1167626	.	-	.	transcript_id "file_1_file_1_jg3749.t1"; gene_id "file_1_file_1_jg3749";
Contig_8	AUGUSTUS	start_codon	1167624	1167626	.	-	0	transcript_id "file_1_file_1_jg3749.t1"; gene_id "file_1_file_1_jg3749";
Draco	AUGUSTUS	start_codon	2964365	2964367	.	+	0	transcript_id "file_1_file_1_jg15145.t1"; gene_id "file_1_file_1_jg15145";
Draco	AUGUSTUS	CDS	2964365	2964421	1	+	0	transcript_id "file_1_file_1_jg15145.t1"; gene_id "file_1_file_1_jg15145";
Draco	AUGUSTUS	exon	2964365	2964421	.	+	.	transcript_id "file_1_file_1_jg15145.t1"; gene_id "file_1_file_1_jg15145";
Draco	AUGUSTUS	intron	2964422	2968405	.	+	.	transcript_id "file_1_file_1_jg15145.t1"; gene_id "file_1_file_1_jg15145";
Draco	AUGUSTUS	CDS	2968406	2968465	1	+	0	transcript_id "file_1_file_1_jg15145.t1"; gene_id "file_1_file_1_jg15145";
Draco	AUGUSTUS	exon	2968406	2968465	.	+	.	transcript_id "file_1_file_1_jg15145.t1"; gene_id "file_1_file_1_jg15145";
Draco	AUGUSTUS	intron	2968466	2975037	.	+	.	transcript_id "file_1_file_1_jg15145.t1"; gene_id "file_1_file_1_jg15145";
Draco	AUGUSTUS	CDS	2975038	2975343	1	+	0	transcript_id "file_1_file_1_jg15145.t1"; gene_id "file_1_file_1_jg15145";
Draco	AUGUSTUS	exon	2975038	2975343	.	+	.	transcript_id "file_1_file_1_jg15145.t1"; gene_id "file_1_file_1_jg15145";
Draco	AUGUSTUS	intron	2975344	2975539	.	+	.	transcript_id "file_1_file_1_jg15145.t1"; gene_id "file_1_file_1_jg15145";
Draco	AUGUSTUS	CDS	2975540	2975654	1	+	0	transcript_id "file_1_file_1_jg15145.t1"; gene_id "file_1_file_1_jg15145";
Draco	AUGUSTUS	exon	2975540	2975654	.	+	.	transcript_id "file_1_file_1_jg15145.t1"; gene_id "file_1_file_1_jg15145";
Draco	AUGUSTUS	intron	2975655	2976390	.	+	.	transcript_id "file_1_file_1_jg15145.t1"; gene_id "file_1_file_1_jg15145";
Draco	AUGUSTUS	CDS	2976391	2976643	1	+	2	transcript_id "file_1_file_1_jg15145.t1"; gene_id "file_1_file_1_jg15145";
Draco	AUGUSTUS	exon	2976391	2976643	.	+	.	transcript_id "file_1_file_1_jg15145.t1"; gene_id "file_1_file_1_jg15145";
Draco	AUGUSTUS	intron	2976644	2978148	.	+	.	transcript_id "file_1_file_1_jg15145.t1"; gene_id "file_1_file_1_jg15145";
Draco	AUGUSTUS	CDS	2978149	2978219	1	+	1	transcript_id "file_1_file_1_jg15145.t1"; gene_id "file_1_file_1_jg15145";
Draco	AUGUSTUS	exon	2978149	2978219	.	+	.	transcript_id "file_1_file_1_jg15145.t1"; gene_id "file_1_file_1_jg15145";
Draco	AUGUSTUS	intron	2978220	2978321	.	+	.	transcript_id "file_1_file_1_jg15145.t1"; gene_id "file_1_file_1_jg15145";
Draco	AUGUSTUS	CDS	2978322	2978483	1	+	2	transcript_id "file_1_file_1_jg15145.t1"; gene_id "file_1_file_1_jg15145";
Draco	AUGUSTUS	exon	2978322	2978483	.	+	.	transcript_id "file_1_file_1_jg15145.t1"; gene_id "file_1_file_1_jg15145";
Draco	AUGUSTUS	intron	2978484	2978619	.	+	.	transcript_id "file_1_file_1_jg15145.t1"; gene_id "file_1_file_1_jg15145";
Draco	AUGUSTUS	CDS	2978620	2978732	1	+	2	transcript_id "file_1_file_1_jg15145.t1"; gene_id "file_1_file_1_jg15145";
Draco	AUGUSTUS	exon	2978620	2978732	.	+	.	transcript_id "file_1_file_1_jg15145.t1"; gene_id "file_1_file_1_jg15145";
Draco	AUGUSTUS	intron	2978733	2978815	.	+	.	transcript_id "file_1_file_1_jg15145.t1"; gene_id "file_1_file_1_jg15145";
Draco	AUGUSTUS	CDS	2978816	2979007	1	+	0	transcript_id "file_1_file_1_jg15145.t1"; gene_id "file_1_file_1_jg15145";
Draco	AUGUSTUS	exon	2978816	2979007	.	+	.	transcript_id "file_1_file_1_jg15145.t1"; gene_id "file_1_file_1_jg15145";
Draco	AUGUSTUS	intron	2979008	2980253	.	+	.	transcript_id "file_1_file_1_jg15145.t1"; gene_id "file_1_file_1_jg15145";
Draco	AUGUSTUS	transcript	2964365	2980496	.	+	.	transcript_id "file_1_file_1_jg15145.t1"; gene_id "file_1_file_1_jg15145"
Draco	AUGUSTUS	gene	2964365	2980496	.	+	.	jg15145
Draco	AUGUSTUS	CDS	2980254	2980496	1	+	0	transcript_id "file_1_file_1_jg15145.t1"; gene_id "file_1_file_1_jg15145";
Draco	AUGUSTUS	exon	2980254	2980496	.	+	.	transcript_id "file_1_file_1_jg15145.t1"; gene_id "file_1_file_1_jg15145";
Draco	AUGUSTUS	stop_codon	2980494	2980496	.	+	0	transcript_id "file_1_file_1_jg15145.t1"; gene_id "file_1_file_1_jg15145";
Cepheus	AUGUSTUS	start_codon	21702928	21702930	.	+	0	transcript_id "file_1_file_1_jg13120.t1"; gene_id "file_1_file_1_jg13120";
Cepheus	AUGUSTUS	CDS	21702928	21703241	1	+	0	transcript_id "file_1_file_1_jg13120.t1"; gene_id "file_1_file_1_jg13120";
Cepheus	AUGUSTUS	exon	21702928	21703241	.	+	.	transcript_id "file_1_file_1_jg13120.t1"; gene_id "file_1_file_1_jg13120";
Cepheus	AUGUSTUS	intron	21703242	21703329	.	+	.	transcript_id "file_1_file_1_jg13120.t1"; gene_id "file_1_file_1_jg13120";
Cepheus	AUGUSTUS	transcript	21702928	21703333	.	+	.	transcript_id "file_1_file_1_jg13120.t1"; gene_id "file_1_file_1_jg13120"
Cepheus	AUGUSTUS	CDS	21703330	21703333	0.94	+	1	transcript_id "file_1_file_1_jg13120.t1"; gene_id "file_1_file_1_jg13120";
Cepheus	AUGUSTUS	exon	21703330	21703333	.	+	.	transcript_id "file_1_file_1_jg13120.t1"; gene_id "file_1_file_1_jg13120";
Cepheus	AUGUSTUS	stop_codon	21703331	21703333	.	+	0	transcript_id "file_1_file_1_jg13120.t1"; gene_id "file_1_file_1_jg13120";
Andromeda	AUGUSTUS	stop_codon	20592663	20592665	.	-	0	transcript_id "file_1_file_1_jg9019.t1"; gene_id "file_1_file_1_jg9019";
Andromeda	AUGUSTUS	CDS	20592663	20593262	1	-	0	transcript_id "file_1_file_1_jg9019.t1"; gene_id "file_1_file_1_jg9019";
Andromeda	AUGUSTUS	exon	20592663	20593262	.	-	.	transcript_id "file_1_file_1_jg9019.t1"; gene_id "file_1_file_1_jg9019";
Andromeda	AUGUSTUS	intron	20593263	20593518	.	-	.	transcript_id "file_1_file_1_jg9019.t1"; gene_id "file_1_file_1_jg9019";
Andromeda	AUGUSTUS	CDS	20593519	20593599	1	-	0	transcript_id "file_1_file_1_jg9019.t1"; gene_id "file_1_file_1_jg9019";
Andromeda	AUGUSTUS	exon	20593519	20593599	.	-	.	transcript_id "file_1_file_1_jg9019.t1"; gene_id "file_1_file_1_jg9019";
Andromeda	AUGUSTUS	intron	20593600	20594344	.	-	.	transcript_id "file_1_file_1_jg9019.t1"; gene_id "file_1_file_1_jg9019";
Andromeda	AUGUSTUS	transcript	20592663	20594431	.	-	.	transcript_id "file_1_file_1_jg9019.t1"; gene_id "file_1_file_1_jg9019"
Andromeda	AUGUSTUS	gene	20592663	20594431	.	-	.	jg9019
Andromeda	AUGUSTUS	CDS	20594345	20594431	1	-	0	transcript_id "file_1_file_1_jg9019.t1"; gene_id "file_1_file_1_jg9019";
Andromeda	AUGUSTUS	exon	20594345	20594431	.	-	.	transcript_id "file_1_file_1_jg9019.t1"; gene_id "file_1_file_1_jg9019";
Andromeda	AUGUSTUS	start_codon	20594429	20594431	.	-	0	transcript_id "file_1_file_1_jg9019.t1"; gene_id "file_1_file_1_jg9019";
Contig_6	GeneMark.hmm	start_codon	5340726	5340728	.	+	0	gene_id "file_1_file_2_13007_g"; transcript_id "file_1_file_2_13007_t"; count "file_1_file_2_1_1";
Contig_6	GeneMark.hmm	CDS	5340726	5341078	.	+	0	gene_id "file_1_file_2_13007_g"; transcript_id "file_1_file_2_13007_t"; evidence "file_1_file_2_0_1"; cds_type "file_1_file_2_Initial"; count "file_1_file_2_1_6"; anchored "file_1_file_2_0_1";
Contig_6	GeneMark.hmm	exon	5340726	5341078	0	+	.	gene_id "file_1_file_2_13007_g"; transcript_id "file_1_file_2_13007_t"; evidence "file_1_file_2_0_1"; cds_type "file_1_file_2_Initial"; count "file_1_file_2_1_6"; anchored "file_1_file_2_0_1";
Contig_6	GeneMark.hmm	CDS	5342127	5342354	.	+	1	gene_id "file_1_file_2_13007_g"; transcript_id "file_1_file_2_13007_t"; evidence "file_1_file_2_1_1"; cds_type "file_1_file_2_Internal"; count "file_1_file_2_2_6"; anchored "file_1_file_2_1_1";
Contig_6	GeneMark.hmm	exon	5342127	5342354	0	+	.	gene_id "file_1_file_2_13007_g"; transcript_id "file_1_file_2_13007_t"; evidence "file_1_file_2_1_1"; cds_type "file_1_file_2_Internal"; count "file_1_file_2_2_6"; anchored "file_1_file_2_1_1";
Contig_6	GeneMark.hmm	CDS	5342594	5342795	.	+	1	gene_id "file_1_file_2_13007_g"; transcript_id "file_1_file_2_13007_t"; evidence "file_1_file_2_1_1"; cds_type "file_1_file_2_Internal"; count "file_1_file_2_3_6"; anchored "file_1_file_2_1_1";
Contig_6	GeneMark.hmm	exon	5342594	5342795	0	+	.	gene_id "file_1_file_2_13007_g"; transcript_id "file_1_file_2_13007_t"; evidence "file_1_file_2_1_1"; cds_type "file_1_file_2_Internal"; count "file_1_file_2_3_6"; anchored "file_1_file_2_1_1";
Contig_6	GeneMark.hmm	CDS	5344073	5344250	.	+	0	gene_id "file_1_file_2_13007_g"; transcript_id "file_1_file_2_13007_t"; evidence "file_1_file_2_1_1"; cds_type "file_1_file_2_Internal"; count "file_1_file_2_4_6"; anchored "file_1_file_2_1_1";
Contig_6	GeneMark.hmm	exon	5344073	5344250	0	+	.	gene_id "file_1_file_2_13007_g"; transcript_id "file_1_file_2_13007_t"; evidence "file_1_file_2_1_1"; cds_type "file_1_file_2_Internal"; count "file_1_file_2_4_6"; anchored "file_1_file_2_1_1";
Contig_6	GeneMark.hmm	CDS	5344391	5344488	.	+	2	gene_id "file_1_file_2_13007_g"; transcript_id "file_1_file_2_13007_t"; evidence "file_1_file_2_1_1"; cds_type "file_1_file_2_Internal"; count "file_1_file_2_5_6"; anchored "file_1_file_2_1_1";
Contig_6	GeneMark.hmm	exon	5344391	5344488	0	+	.	gene_id "file_1_file_2_13007_g"; transcript_id "file_1_file_2_13007_t"; evidence "file_1_file_2_1_1"; cds_type "file_1_file_2_Internal"; count "file_1_file_2_5_6"; anchored "file_1_file_2_1_1";
Contig_6	GeneMark.hmm	CDS	5344708	5345118	.	+	0	gene_id "file_1_file_2_13007_g"; transcript_id "file_1_file_2_13007_t"; evidence "file_1_file_2_1_1"; cds_type "file_1_file_2_Terminal"; count "file_1_file_2_6_6"; anchored "file_1_file_2_1_1";
Contig_6	GeneMark.hmm	exon	5344708	5345118	0	+	.	gene_id "file_1_file_2_13007_g"; transcript_id "file_1_file_2_13007_t"; evidence "file_1_file_2_1_1"; cds_type "file_1_file_2_Terminal"; count "file_1_file_2_6_6"; anchored "file_1_file_2_1_1";
Contig_6	GeneMark.hmm	stop_codon	5345116	5345118	.	+	0	gene_id "file_1_file_2_13007_g"; transcript_id "file_1_file_2_13007_t"; count "file_1_file_2_1_1";
Cepheus	AUGUSTUS	start_codon	11768465	11768467	.	+	0	transcript_id "file_1_file_1_jg11900.t1"; gene_id "file_1_file_1_jg11900";
Cepheus	AUGUSTUS	CDS	11768465	11768787	1	+	0	transcript_id "file_1_file_1_jg11900.t1"; gene_id "file_1_file_1_jg11900";
Cepheus	AUGUSTUS	exon	11768465	11768787	.	+	.	transcript_id "file_1_file_1_jg11900.t1"; gene_id "file_1_file_1_jg11900";
Cepheus	AUGUSTUS	intron	11768788	11768848	.	+	.	transcript_id "file_1_file_1_jg11900.t1"; gene_id "file_1_file_1_jg11900";
Cepheus	AUGUSTUS	CDS	11768849	11769043	1	+	1	transcript_id "file_1_file_1_jg11900.t1"; gene_id "file_1_file_1_jg11900";
Cepheus	AUGUSTUS	exon	11768849	11769043	.	+	.	transcript_id "file_1_file_1_jg11900.t1"; gene_id "file_1_file_1_jg11900";
Cepheus	AUGUSTUS	intron	11769044	11769106	.	+	.	transcript_id "file_1_file_1_jg11900.t1"; gene_id "file_1_file_1_jg11900";
Cepheus	AUGUSTUS	CDS	11769107	11769459	1	+	1	transcript_id "file_1_file_1_jg11900.t1"; gene_id "file_1_file_1_jg11900";
Cepheus	AUGUSTUS	exon	11769107	11769459	.	+	.	transcript_id "file_1_file_1_jg11900.t1"; gene_id "file_1_file_1_jg11900";
Cepheus	AUGUSTUS	intron	11769460	11769522	.	+	.	transcript_id "file_1_file_1_jg11900.t1"; gene_id "file_1_file_1_jg11900";
Cepheus	AUGUSTUS	CDS	11769523	11769586	1	+	2	transcript_id "file_1_file_1_jg11900.t1"; gene_id "file_1_file_1_jg11900";
Cepheus	AUGUSTUS	exon	11769523	11769586	.	+	.	transcript_id "file_1_file_1_jg11900.t1"; gene_id "file_1_file_1_jg11900";
Cepheus	AUGUSTUS	intron	11769587	11769641	.	+	.	transcript_id "file_1_file_1_jg11900.t1"; gene_id "file_1_file_1_jg11900";
Cepheus	AUGUSTUS	CDS	11769642	11769739	1	+	1	transcript_id "file_1_file_1_jg11900.t1"; gene_id "file_1_file_1_jg11900";
Cepheus	AUGUSTUS	exon	11769642	11769739	.	+	.	transcript_id "file_1_file_1_jg11900.t1"; gene_id "file_1_file_1_jg11900";
Cepheus	AUGUSTUS	intron	11769740	11769900	.	+	.	transcript_id "file_1_file_1_jg11900.t1"; gene_id "file_1_file_1_jg11900";
Cepheus	AUGUSTUS	CDS	11769901	11770007	1	+	2	transcript_id "file_1_file_1_jg11900.t1"; gene_id "file_1_file_1_jg11900";
Cepheus	AUGUSTUS	exon	11769901	11770007	.	+	.	transcript_id "file_1_file_1_jg11900.t1"; gene_id "file_1_file_1_jg11900";
Cepheus	AUGUSTUS	intron	11770008	11770069	.	+	.	transcript_id "file_1_file_1_jg11900.t1"; gene_id "file_1_file_1_jg11900";
Cepheus	AUGUSTUS	CDS	11770070	11770240	1	+	0	transcript_id "file_1_file_1_jg11900.t1"; gene_id "file_1_file_1_jg11900";
Cepheus	AUGUSTUS	exon	11770070	11770240	.	+	.	transcript_id "file_1_file_1_jg11900.t1"; gene_id "file_1_file_1_jg11900";
Cepheus	AUGUSTUS	intron	11770241	11770397	.	+	.	transcript_id "file_1_file_1_jg11900.t1"; gene_id "file_1_file_1_jg11900";
Cepheus	AUGUSTUS	transcript	11768465	11770469	.	+	.	transcript_id "file_1_file_1_jg11900.t1"; gene_id "file_1_file_1_jg11900"
Cepheus	AUGUSTUS	gene	11768465	11770469	.	+	.	jg11900
Cepheus	AUGUSTUS	CDS	11770398	11770469	1	+	0	transcript_id "file_1_file_1_jg11900.t1"; gene_id "file_1_file_1_jg11900";
Cepheus	AUGUSTUS	exon	11770398	11770469	.	+	.	transcript_id "file_1_file_1_jg11900.t1"; gene_id "file_1_file_1_jg11900";
Cepheus	AUGUSTUS	stop_codon	11770467	11770469	.	+	0	transcript_id "file_1_file_1_jg11900.t1"; gene_id "file_1_file_1_jg11900";
Draco	AUGUSTUS	stop_codon	11635881	11635883	.	-	0	transcript_id "file_1_file_1_jg16357.t1"; gene_id "file_1_file_1_jg16357";
Draco	AUGUSTUS	CDS	11635881	11636053	1	-	2	transcript_id "file_1_file_1_jg16357.t1"; gene_id "file_1_file_1_jg16357";
Draco	AUGUSTUS	exon	11635881	11636053	.	-	.	transcript_id "file_1_file_1_jg16357.t1"; gene_id "file_1_file_1_jg16357";
Draco	AUGUSTUS	intron	11636054	11636308	.	-	.	transcript_id "file_1_file_1_jg16357.t1"; gene_id "file_1_file_1_jg16357";
Draco	AUGUSTUS	transcript	11635881	11636651	.	-	.	transcript_id "file_1_file_1_jg16357.t1"; gene_id "file_1_file_1_jg16357"
Draco	AUGUSTUS	gene	11635881	11636651	.	-	.	jg16357
Draco	AUGUSTUS	CDS	11636309	11636651	1	-	0	transcript_id "file_1_file_1_jg16357.t1"; gene_id "file_1_file_1_jg16357";
Draco	AUGUSTUS	exon	11636309	11636651	.	-	.	transcript_id "file_1_file_1_jg16357.t1"; gene_id "file_1_file_1_jg16357";
Draco	AUGUSTUS	start_codon	11636649	11636651	.	-	0	transcript_id "file_1_file_1_jg16357.t1"; gene_id "file_1_file_1_jg16357";
Gemini	AUGUSTUS	start_codon	2386433	2386435	.	+	0	transcript_id "file_1_file_1_jg335.t1"; gene_id "file_1_file_1_jg335";
Gemini	AUGUSTUS	CDS	2386433	2387212	1	+	0	transcript_id "file_1_file_1_jg335.t1"; gene_id "file_1_file_1_jg335";
Gemini	AUGUSTUS	exon	2386433	2387212	.	+	.	transcript_id "file_1_file_1_jg335.t1"; gene_id "file_1_file_1_jg335";
Gemini	AUGUSTUS	transcript	2386433	2387212	.	+	.	transcript_id "file_1_file_1_jg335.t1"; gene_id "file_1_file_1_jg335"
Gemini	AUGUSTUS	gene	2386433	2387212	.	+	.	jg335
Gemini	AUGUSTUS	stop_codon	2387210	2387212	.	+	0	transcript_id "file_1_file_1_jg335.t1"; gene_id "file_1_file_1_jg335";
Contig_6	AUGUSTUS	stop_codon	5441967	5441969	.	-	0	transcript_id "file_1_file_1_jg10438.t1"; gene_id "file_1_file_1_jg10438";
Contig_6	AUGUSTUS	CDS	5441967	5442354	0.53	-	1	transcript_id "file_1_file_1_jg10438.t1"; gene_id "file_1_file_1_jg10438";
Contig_6	AUGUSTUS	exon	5441967	5442354	.	-	.	transcript_id "file_1_file_1_jg10438.t1"; gene_id "file_1_file_1_jg10438";
Contig_6	AUGUSTUS	intron	5442355	5442428	.	-	.	transcript_id "file_1_file_1_jg10438.t1"; gene_id "file_1_file_1_jg10438";
Contig_6	AUGUSTUS	transcript	5441967	5443069	.	-	.	transcript_id "file_1_file_1_jg10438.t1"; gene_id "file_1_file_1_jg10438"
Contig_6	AUGUSTUS	gene	5441967	5443069	.	-	.	jg10438
Contig_6	AUGUSTUS	CDS	5442429	5443069	0.55	-	0	transcript_id "file_1_file_1_jg10438.t1"; gene_id "file_1_file_1_jg10438";
Contig_6	AUGUSTUS	exon	5442429	5443069	.	-	.	transcript_id "file_1_file_1_jg10438.t1"; gene_id "file_1_file_1_jg10438";
Contig_6	AUGUSTUS	start_codon	5443067	5443069	.	-	0	transcript_id "file_1_file_1_jg10438.t1"; gene_id "file_1_file_1_jg10438";
Contig_10	AUGUSTUS	stop_codon	464732	464734	.	-	0	transcript_id "file_1_file_1_jg2325.t1"; gene_id "file_1_file_1_jg2325";
Contig_10	AUGUSTUS	CDS	464732	464846	1	-	1	transcript_id "file_1_file_1_jg2325.t1"; gene_id "file_1_file_1_jg2325";
Contig_10	AUGUSTUS	exon	464732	464846	.	-	.	transcript_id "file_1_file_1_jg2325.t1"; gene_id "file_1_file_1_jg2325";
Contig_10	AUGUSTUS	intron	464847	465009	.	-	.	transcript_id "file_1_file_1_jg2325.t1"; gene_id "file_1_file_1_jg2325";
Contig_10	AUGUSTUS	CDS	465010	465174	1	-	1	transcript_id "file_1_file_1_jg2325.t1"; gene_id "file_1_file_1_jg2325";
Contig_10	AUGUSTUS	exon	465010	465174	.	-	.	transcript_id "file_1_file_1_jg2325.t1"; gene_id "file_1_file_1_jg2325";
Contig_10	AUGUSTUS	intron	465175	465478	.	-	.	transcript_id "file_1_file_1_jg2325.t1"; gene_id "file_1_file_1_jg2325";
Contig_10	AUGUSTUS	CDS	465479	465790	1	-	1	transcript_id "file_1_file_1_jg2325.t1"; gene_id "file_1_file_1_jg2325";
Contig_10	AUGUSTUS	exon	465479	465790	.	-	.	transcript_id "file_1_file_1_jg2325.t1"; gene_id "file_1_file_1_jg2325";
Contig_10	AUGUSTUS	intron	465791	465850	.	-	.	transcript_id "file_1_file_1_jg2325.t1"; gene_id "file_1_file_1_jg2325";
Contig_10	AUGUSTUS	CDS	465851	465924	1	-	0	transcript_id "file_1_file_1_jg2325.t1"; gene_id "file_1_file_1_jg2325";
Contig_10	AUGUSTUS	exon	465851	465924	.	-	.	transcript_id "file_1_file_1_jg2325.t1"; gene_id "file_1_file_1_jg2325";
Contig_10	AUGUSTUS	intron	465925	468290	.	-	.	transcript_id "file_1_file_1_jg2325.t1"; gene_id "file_1_file_1_jg2325";
Contig_10	AUGUSTUS	CDS	468291	468387	1	-	1	transcript_id "file_1_file_1_jg2325.t1"; gene_id "file_1_file_1_jg2325";
Contig_10	AUGUSTUS	exon	468291	468387	.	-	.	transcript_id "file_1_file_1_jg2325.t1"; gene_id "file_1_file_1_jg2325";
Contig_10	AUGUSTUS	intron	468388	469086	.	-	.	transcript_id "file_1_file_1_jg2325.t1"; gene_id "file_1_file_1_jg2325";
Contig_10	AUGUSTUS	CDS	469087	469194	1	-	1	transcript_id "file_1_file_1_jg2325.t1"; gene_id "file_1_file_1_jg2325";
Contig_10	AUGUSTUS	exon	469087	469194	.	-	.	transcript_id "file_1_file_1_jg2325.t1"; gene_id "file_1_file_1_jg2325";
Contig_10	AUGUSTUS	intron	469195	469263	.	-	.	transcript_id "file_1_file_1_jg2325.t1"; gene_id "file_1_file_1_jg2325";
Contig_10	AUGUSTUS	CDS	469264	469334	1	-	0	transcript_id "file_1_file_1_jg2325.t1"; gene_id "file_1_file_1_jg2325";
Contig_10	AUGUSTUS	exon	469264	469334	.	-	.	transcript_id "file_1_file_1_jg2325.t1"; gene_id "file_1_file_1_jg2325";
Contig_10	AUGUSTUS	intron	469335	469917	.	-	.	transcript_id "file_1_file_1_jg2325.t1"; gene_id "file_1_file_1_jg2325";
Contig_10	AUGUSTUS	transcript	464732	470043	.	-	.	transcript_id "file_1_file_1_jg2325.t1"; gene_id "file_1_file_1_jg2325"
Contig_10	AUGUSTUS	gene	464732	470043	.	-	.	jg2325
Contig_10	AUGUSTUS	CDS	469918	470043	1	-	0	transcript_id "file_1_file_1_jg2325.t1"; gene_id "file_1_file_1_jg2325";
Contig_10	AUGUSTUS	exon	469918	470043	.	-	.	transcript_id "file_1_file_1_jg2325.t1"; gene_id "file_1_file_1_jg2325";
Contig_10	AUGUSTUS	start_codon	470041	470043	.	-	0	transcript_id "file_1_file_1_jg2325.t1"; gene_id "file_1_file_1_jg2325";
Cepheus	AUGUSTUS	start_codon	4748998	4749000	.	+	0	transcript_id "file_1_file_1_jg11138.t1"; gene_id "file_1_file_1_jg11138";
Cepheus	AUGUSTUS	CDS	4748998	4749396	1	+	0	transcript_id "file_1_file_1_jg11138.t1"; gene_id "file_1_file_1_jg11138";
Cepheus	AUGUSTUS	exon	4748998	4749396	.	+	.	transcript_id "file_1_file_1_jg11138.t1"; gene_id "file_1_file_1_jg11138";
Cepheus	AUGUSTUS	intron	4749397	4749650	.	+	.	transcript_id "file_1_file_1_jg11138.t1"; gene_id "file_1_file_1_jg11138";
Cepheus	AUGUSTUS	CDS	4749651	4749877	1	+	0	transcript_id "file_1_file_1_jg11138.t1"; gene_id "file_1_file_1_jg11138";
Cepheus	AUGUSTUS	exon	4749651	4749877	.	+	.	transcript_id "file_1_file_1_jg11138.t1"; gene_id "file_1_file_1_jg11138";
```
