## Supplementary material for "Evolution of chemosensory tissues and cells across ecologically diverse *Drosophilids*": sup. file 1: Dsuz_braker.gtf (part 7 of 36)

```
Cepheus	AUGUSTUS	intron	4749878	4749964	.	+	.	transcript_id "file_1_file_1_jg11138.t1"; gene_id "file_1_file_1_jg11138";
Cepheus	AUGUSTUS	CDS	4749965	4750758	1	+	1	transcript_id "file_1_file_1_jg11138.t1"; gene_id "file_1_file_1_jg11138";
Cepheus	AUGUSTUS	exon	4749965	4750758	.	+	.	transcript_id "file_1_file_1_jg11138.t1"; gene_id "file_1_file_1_jg11138";
Cepheus	AUGUSTUS	intron	4750759	4750875	.	+	.	transcript_id "file_1_file_1_jg11138.t1"; gene_id "file_1_file_1_jg11138";
Cepheus	AUGUSTUS	CDS	4750876	4751102	1	+	2	transcript_id "file_1_file_1_jg11138.t1"; gene_id "file_1_file_1_jg11138";
Cepheus	AUGUSTUS	exon	4750876	4751102	.	+	.	transcript_id "file_1_file_1_jg11138.t1"; gene_id "file_1_file_1_jg11138";
Cepheus	AUGUSTUS	intron	4751103	4751159	.	+	.	transcript_id "file_1_file_1_jg11138.t1"; gene_id "file_1_file_1_jg11138";
Cepheus	AUGUSTUS	CDS	4751160	4751311	1	+	0	transcript_id "file_1_file_1_jg11138.t1"; gene_id "file_1_file_1_jg11138";
Cepheus	AUGUSTUS	exon	4751160	4751311	.	+	.	transcript_id "file_1_file_1_jg11138.t1"; gene_id "file_1_file_1_jg11138";
Cepheus	AUGUSTUS	intron	4751312	4751382	.	+	.	transcript_id "file_1_file_1_jg11138.t1"; gene_id "file_1_file_1_jg11138";
Cepheus	AUGUSTUS	CDS	4751383	4751491	1	+	1	transcript_id "file_1_file_1_jg11138.t1"; gene_id "file_1_file_1_jg11138";
Cepheus	AUGUSTUS	exon	4751383	4751491	.	+	.	transcript_id "file_1_file_1_jg11138.t1"; gene_id "file_1_file_1_jg11138";
Cepheus	AUGUSTUS	intron	4751492	4751550	.	+	.	transcript_id "file_1_file_1_jg11138.t1"; gene_id "file_1_file_1_jg11138";
Cepheus	AUGUSTUS	CDS	4751551	4751973	1	+	0	transcript_id "file_1_file_1_jg11138.t1"; gene_id "file_1_file_1_jg11138";
Cepheus	AUGUSTUS	exon	4751551	4751973	.	+	.	transcript_id "file_1_file_1_jg11138.t1"; gene_id "file_1_file_1_jg11138";
Cepheus	AUGUSTUS	intron	4751974	4752034	.	+	.	transcript_id "file_1_file_1_jg11138.t1"; gene_id "file_1_file_1_jg11138";
Cepheus	AUGUSTUS	transcript	4748998	4752208	.	+	.	transcript_id "file_1_file_1_jg11138.t1"; gene_id "file_1_file_1_jg11138"
Cepheus	AUGUSTUS	gene	4748998	4752208	.	+	.	jg11138
Cepheus	AUGUSTUS	CDS	4752035	4752208	1	+	0	transcript_id "file_1_file_1_jg11138.t1"; gene_id "file_1_file_1_jg11138";
Cepheus	AUGUSTUS	exon	4752035	4752208	.	+	.	transcript_id "file_1_file_1_jg11138.t1"; gene_id "file_1_file_1_jg11138";
Cepheus	AUGUSTUS	stop_codon	4752206	4752208	.	+	0	transcript_id "file_1_file_1_jg11138.t1"; gene_id "file_1_file_1_jg11138";
Contig_11	AUGUSTUS	start_codon	1339638	1339640	.	+	0	transcript_id "file_1_file_1_jg3276.t1"; gene_id "file_1_file_1_jg3276";
Contig_11	AUGUSTUS	CDS	1339638	1339658	0.97	+	0	transcript_id "file_1_file_1_jg3276.t1"; gene_id "file_1_file_1_jg3276";
Contig_11	AUGUSTUS	exon	1339638	1339658	.	+	.	transcript_id "file_1_file_1_jg3276.t1"; gene_id "file_1_file_1_jg3276";
Contig_11	AUGUSTUS	intron	1339659	1340094	.	+	.	transcript_id "file_1_file_1_jg3276.t1"; gene_id "file_1_file_1_jg3276";
Contig_11	AUGUSTUS	transcript	1339638	1340793	.	+	.	transcript_id "file_1_file_1_jg3276.t1"; gene_id "file_1_file_1_jg3276"
Contig_11	AUGUSTUS	gene	1339638	1340793	.	+	.	jg3276
Contig_11	AUGUSTUS	CDS	1340095	1340793	1	+	0	transcript_id "file_1_file_1_jg3276.t1"; gene_id "file_1_file_1_jg3276";
Contig_11	AUGUSTUS	exon	1340095	1340793	.	+	.	transcript_id "file_1_file_1_jg3276.t1"; gene_id "file_1_file_1_jg3276";
Contig_11	AUGUSTUS	stop_codon	1340791	1340793	.	+	0	transcript_id "file_1_file_1_jg3276.t1"; gene_id "file_1_file_1_jg3276";
Cepheus	AUGUSTUS	stop_codon	4999170	4999172	.	-	0	transcript_id "file_1_file_1_jg11166.t1"; gene_id "file_1_file_1_jg11166";
Cepheus	AUGUSTUS	CDS	4999170	4999849	1	-	2	transcript_id "file_1_file_1_jg11166.t1"; gene_id "file_1_file_1_jg11166";
Cepheus	AUGUSTUS	exon	4999170	4999849	.	-	.	transcript_id "file_1_file_1_jg11166.t1"; gene_id "file_1_file_1_jg11166";
Cepheus	AUGUSTUS	intron	4999850	5000175	.	-	.	transcript_id "file_1_file_1_jg11166.t1"; gene_id "file_1_file_1_jg11166";
Cepheus	AUGUSTUS	CDS	5000176	5000356	1	-	0	transcript_id "file_1_file_1_jg11166.t1"; gene_id "file_1_file_1_jg11166";
Cepheus	AUGUSTUS	exon	5000176	5000356	.	-	.	transcript_id "file_1_file_1_jg11166.t1"; gene_id "file_1_file_1_jg11166";
Cepheus	AUGUSTUS	intron	5000357	5000592	.	-	.	transcript_id "file_1_file_1_jg11166.t1"; gene_id "file_1_file_1_jg11166";
Cepheus	AUGUSTUS	CDS	5000593	5000658	1	-	0	transcript_id "file_1_file_1_jg11166.t1"; gene_id "file_1_file_1_jg11166";
Cepheus	AUGUSTUS	exon	5000593	5000658	.	-	.	transcript_id "file_1_file_1_jg11166.t1"; gene_id "file_1_file_1_jg11166";
Cepheus	AUGUSTUS	intron	5000659	5001087	.	-	.	transcript_id "file_1_file_1_jg11166.t1"; gene_id "file_1_file_1_jg11166";
Cepheus	AUGUSTUS	CDS	5001088	5001276	1	-	0	transcript_id "file_1_file_1_jg11166.t1"; gene_id "file_1_file_1_jg11166";
Cepheus	AUGUSTUS	exon	5001088	5001276	.	-	.	transcript_id "file_1_file_1_jg11166.t1"; gene_id "file_1_file_1_jg11166";
Cepheus	AUGUSTUS	intron	5001277	5001854	.	-	.	transcript_id "file_1_file_1_jg11166.t1"; gene_id "file_1_file_1_jg11166";
Cepheus	AUGUSTUS	CDS	5001855	5002151	1	-	0	transcript_id "file_1_file_1_jg11166.t1"; gene_id "file_1_file_1_jg11166";
Cepheus	AUGUSTUS	exon	5001855	5002151	.	-	.	transcript_id "file_1_file_1_jg11166.t1"; gene_id "file_1_file_1_jg11166";
Cepheus	AUGUSTUS	intron	5002152	5023020	.	-	.	transcript_id "file_1_file_1_jg11166.t1"; gene_id "file_1_file_1_jg11166";
Cepheus	AUGUSTUS	transcript	4999170	5023449	.	-	.	transcript_id "file_1_file_1_jg11166.t1"; gene_id "file_1_file_1_jg11166"
Cepheus	AUGUSTUS	gene	4999170	5023449	.	-	.	jg11166
Cepheus	AUGUSTUS	CDS	5023021	5023449	1	-	0	transcript_id "file_1_file_1_jg11166.t1"; gene_id "file_1_file_1_jg11166";
Cepheus	AUGUSTUS	exon	5023021	5023449	.	-	.	transcript_id "file_1_file_1_jg11166.t1"; gene_id "file_1_file_1_jg11166";
Cepheus	AUGUSTUS	start_codon	5023447	5023449	.	-	0	transcript_id "file_1_file_1_jg11166.t1"; gene_id "file_1_file_1_jg11166";
Draco	AUGUSTUS	stop_codon	13203349	13203351	.	-	0	transcript_id "file_1_file_1_jg16572.t1"; gene_id "file_1_file_1_jg16572";
Draco	AUGUSTUS	CDS	13203349	13203876	1	-	0	transcript_id "file_1_file_1_jg16572.t1"; gene_id "file_1_file_1_jg16572";
Draco	AUGUSTUS	exon	13203349	13203876	.	-	.	transcript_id "file_1_file_1_jg16572.t1"; gene_id "file_1_file_1_jg16572";
Draco	AUGUSTUS	transcript	13203349	13203876	.	-	.	transcript_id "file_1_file_1_jg16572.t1"; gene_id "file_1_file_1_jg16572"
Draco	AUGUSTUS	gene	13203349	13203876	.	-	.	jg16572
Draco	AUGUSTUS	start_codon	13203874	13203876	.	-	0	transcript_id "file_1_file_1_jg16572.t1"; gene_id "file_1_file_1_jg16572";
Contig_204	AUGUSTUS	start_codon	40141	40143	.	+	0	transcript_id "file_1_file_1_jg3608.t1"; gene_id "file_1_file_1_jg3608";
Contig_204	AUGUSTUS	CDS	40141	40464	0.92	+	0	transcript_id "file_1_file_1_jg3608.t1"; gene_id "file_1_file_1_jg3608";
Contig_204	AUGUSTUS	exon	40141	40464	.	+	.	transcript_id "file_1_file_1_jg3608.t1"; gene_id "file_1_file_1_jg3608";
Contig_204	AUGUSTUS	intron	40465	40836	.	+	.	transcript_id "file_1_file_1_jg3608.t1"; gene_id "file_1_file_1_jg3608";
Contig_204	AUGUSTUS	CDS	40837	41115	0.66	+	0	transcript_id "file_1_file_1_jg3608.t1"; gene_id "file_1_file_1_jg3608";
Contig_204	AUGUSTUS	exon	40837	41115	.	+	.	transcript_id "file_1_file_1_jg3608.t1"; gene_id "file_1_file_1_jg3608";
Contig_204	AUGUSTUS	intron	41116	41170	.	+	.	transcript_id "file_1_file_1_jg3608.t1"; gene_id "file_1_file_1_jg3608";
Contig_204	AUGUSTUS	CDS	41171	41388	1	+	0	transcript_id "file_1_file_1_jg3608.t1"; gene_id "file_1_file_1_jg3608";
Contig_204	AUGUSTUS	exon	41171	41388	.	+	.	transcript_id "file_1_file_1_jg3608.t1"; gene_id "file_1_file_1_jg3608";
Contig_204	AUGUSTUS	intron	41389	41438	.	+	.	transcript_id "file_1_file_1_jg3608.t1"; gene_id "file_1_file_1_jg3608";
Contig_204	AUGUSTUS	transcript	40141	41529	.	+	.	transcript_id "file_1_file_1_jg3608.t1"; gene_id "file_1_file_1_jg3608"
Contig_204	AUGUSTUS	gene	40141	41529	.	+	.	jg3608
Contig_204	AUGUSTUS	CDS	41439	41529	1	+	1	transcript_id "file_1_file_1_jg3608.t1"; gene_id "file_1_file_1_jg3608";
Contig_204	AUGUSTUS	exon	41439	41529	.	+	.	transcript_id "file_1_file_1_jg3608.t1"; gene_id "file_1_file_1_jg3608";
Contig_204	AUGUSTUS	stop_codon	41527	41529	.	+	0	transcript_id "file_1_file_1_jg3608.t1"; gene_id "file_1_file_1_jg3608";
Draco	AUGUSTUS	stop_codon	7156760	7156762	.	-	0	transcript_id "file_1_file_1_jg15753.t1"; gene_id "file_1_file_1_jg15753";
Draco	AUGUSTUS	CDS	7156760	7157245	1	-	0	transcript_id "file_1_file_1_jg15753.t1"; gene_id "file_1_file_1_jg15753";
Draco	AUGUSTUS	exon	7156760	7157245	.	-	.	transcript_id "file_1_file_1_jg15753.t1"; gene_id "file_1_file_1_jg15753";
Draco	AUGUSTUS	transcript	7156760	7157245	.	-	.	transcript_id "file_1_file_1_jg15753.t1"; gene_id "file_1_file_1_jg15753"
Draco	AUGUSTUS	gene	7156760	7157245	.	-	.	jg15753
Draco	AUGUSTUS	start_codon	7157243	7157245	.	-	0	transcript_id "file_1_file_1_jg15753.t1"; gene_id "file_1_file_1_jg15753";
Gemini	AUGUSTUS	stop_codon	5236359	5236361	.	-	0	transcript_id "file_1_file_1_jg568.t1"; gene_id "file_1_file_1_jg568";
Gemini	AUGUSTUS	CDS	5236359	5237141	1	-	0	transcript_id "file_1_file_1_jg568.t1"; gene_id "file_1_file_1_jg568";
Gemini	AUGUSTUS	exon	5236359	5237141	.	-	.	transcript_id "file_1_file_1_jg568.t1"; gene_id "file_1_file_1_jg568";
Gemini	AUGUSTUS	intron	5237142	5237208	.	-	.	transcript_id "file_1_file_1_jg568.t1"; gene_id "file_1_file_1_jg568";
Gemini	AUGUSTUS	transcript	5236359	5237313	.	-	.	transcript_id "file_1_file_1_jg568.t1"; gene_id "file_1_file_1_jg568"
Gemini	AUGUSTUS	gene	5236359	5237313	.	-	.	jg568
Gemini	AUGUSTUS	CDS	5237209	5237313	1	-	0	transcript_id "file_1_file_1_jg568.t1"; gene_id "file_1_file_1_jg568";
Gemini	AUGUSTUS	exon	5237209	5237313	.	-	.	transcript_id "file_1_file_1_jg568.t1"; gene_id "file_1_file_1_jg568";
Gemini	AUGUSTUS	start_codon	5237311	5237313	.	-	0	transcript_id "file_1_file_1_jg568.t1"; gene_id "file_1_file_1_jg568";
Contig_7	AUGUSTUS	start_codon	5812548	5812550	.	+	0	transcript_id "file_1_file_1_jg13961.t1"; gene_id "file_1_file_1_jg13961";
Contig_7	AUGUSTUS	CDS	5812548	5812943	1	+	0	transcript_id "file_1_file_1_jg13961.t1"; gene_id "file_1_file_1_jg13961";
Contig_7	AUGUSTUS	exon	5812548	5812943	.	+	.	transcript_id "file_1_file_1_jg13961.t1"; gene_id "file_1_file_1_jg13961";
Contig_7	AUGUSTUS	transcript	5812548	5812943	.	+	.	transcript_id "file_1_file_1_jg13961.t1"; gene_id "file_1_file_1_jg13961"
Contig_7	AUGUSTUS	gene	5812548	5812943	.	+	.	jg13961
Contig_7	AUGUSTUS	stop_codon	5812941	5812943	.	+	0	transcript_id "file_1_file_1_jg13961.t1"; gene_id "file_1_file_1_jg13961";
Contig_6	AUGUSTUS	stop_codon	3799518	3799520	.	-	0	transcript_id "file_1_file_1_jg10216.t1"; gene_id "file_1_file_1_jg10216";
Contig_6	AUGUSTUS	CDS	3799518	3799576	1	-	2	transcript_id "file_1_file_1_jg10216.t1"; gene_id "file_1_file_1_jg10216";
Contig_6	AUGUSTUS	exon	3799518	3799576	.	-	.	transcript_id "file_1_file_1_jg10216.t1"; gene_id "file_1_file_1_jg10216";
Contig_6	AUGUSTUS	intron	3799577	3799707	.	-	.	transcript_id "file_1_file_1_jg10216.t1"; gene_id "file_1_file_1_jg10216";
Contig_6	AUGUSTUS	transcript	3799518	3801058	.	-	.	transcript_id "file_1_file_1_jg10216.t1"; gene_id "file_1_file_1_jg10216"
Contig_6	AUGUSTUS	gene	3799518	3801058	.	-	.	jg10216
Contig_6	AUGUSTUS	CDS	3799708	3801058	0.99	-	0	transcript_id "file_1_file_1_jg10216.t1"; gene_id "file_1_file_1_jg10216";
Contig_6	AUGUSTUS	exon	3799708	3801058	.	-	.	transcript_id "file_1_file_1_jg10216.t1"; gene_id "file_1_file_1_jg10216";
Contig_6	AUGUSTUS	start_codon	3801056	3801058	.	-	0	transcript_id "file_1_file_1_jg10216.t1"; gene_id "file_1_file_1_jg10216";
Contig_49	AUGUSTUS	start_codon	147764	147766	.	+	0	transcript_id "file_1_file_1_jg6701.t1"; gene_id "file_1_file_1_jg6701";
Contig_49	AUGUSTUS	CDS	147764	147778	1	+	0	transcript_id "file_1_file_1_jg6701.t1"; gene_id "file_1_file_1_jg6701";
Contig_49	AUGUSTUS	exon	147764	147778	.	+	.	transcript_id "file_1_file_1_jg6701.t1"; gene_id "file_1_file_1_jg6701";
Contig_49	AUGUSTUS	intron	147779	148375	.	+	.	transcript_id "file_1_file_1_jg6701.t1"; gene_id "file_1_file_1_jg6701";
Contig_49	AUGUSTUS	CDS	148376	148578	0.55	+	0	transcript_id "file_1_file_1_jg6701.t1"; gene_id "file_1_file_1_jg6701";
Contig_49	AUGUSTUS	exon	148376	148578	.	+	.	transcript_id "file_1_file_1_jg6701.t1"; gene_id "file_1_file_1_jg6701";
Contig_49	AUGUSTUS	intron	148579	148640	.	+	.	transcript_id "file_1_file_1_jg6701.t1"; gene_id "file_1_file_1_jg6701";
Contig_49	AUGUSTUS	CDS	148641	148896	0.31	+	1	transcript_id "file_1_file_1_jg6701.t1"; gene_id "file_1_file_1_jg6701";
Contig_49	AUGUSTUS	exon	148641	148896	.	+	.	transcript_id "file_1_file_1_jg6701.t1"; gene_id "file_1_file_1_jg6701";
Contig_49	AUGUSTUS	intron	148897	149467	.	+	.	transcript_id "file_1_file_1_jg6701.t1"; gene_id "file_1_file_1_jg6701";
Contig_49	AUGUSTUS	transcript	147764	149632	.	+	.	transcript_id "file_1_file_1_jg6701.t1"; gene_id "file_1_file_1_jg6701"
Contig_49	AUGUSTUS	gene	147764	149632	.	+	.	jg6701
Contig_49	AUGUSTUS	CDS	149468	149632	0.91	+	0	transcript_id "file_1_file_1_jg6701.t1"; gene_id "file_1_file_1_jg6701";
Contig_49	AUGUSTUS	exon	149468	149632	.	+	.	transcript_id "file_1_file_1_jg6701.t1"; gene_id "file_1_file_1_jg6701";
Contig_49	AUGUSTUS	stop_codon	149630	149632	.	+	0	transcript_id "file_1_file_1_jg6701.t1"; gene_id "file_1_file_1_jg6701";
Gemini	AUGUSTUS	stop_codon	7655902	7655904	.	-	0	transcript_id "file_1_file_1_jg850.t3"; gene_id "file_1_file_1_jg850";
Gemini	AUGUSTUS	CDS	7655902	7656034	1	-	1	transcript_id "file_1_file_1_jg850.t3"; gene_id "file_1_file_1_jg850";
Gemini	AUGUSTUS	exon	7655902	7656034	.	-	.	transcript_id "file_1_file_1_jg850.t3"; gene_id "file_1_file_1_jg850";
Gemini	AUGUSTUS	intron	7656035	7656116	.	-	.	transcript_id "file_1_file_1_jg850.t3"; gene_id "file_1_file_1_jg850";
Gemini	AUGUSTUS	CDS	7656117	7656248	1	-	1	transcript_id "file_1_file_1_jg850.t3"; gene_id "file_1_file_1_jg850";
Gemini	AUGUSTUS	exon	7656117	7656248	.	-	.	transcript_id "file_1_file_1_jg850.t3"; gene_id "file_1_file_1_jg850";
Gemini	AUGUSTUS	intron	7656249	7656309	.	-	.	transcript_id "file_1_file_1_jg850.t3"; gene_id "file_1_file_1_jg850";
Gemini	AUGUSTUS	CDS	7656310	7656435	1	-	1	transcript_id "file_1_file_1_jg850.t3"; gene_id "file_1_file_1_jg850";
Gemini	AUGUSTUS	exon	7656310	7656435	.	-	.	transcript_id "file_1_file_1_jg850.t3"; gene_id "file_1_file_1_jg850";
Gemini	AUGUSTUS	intron	7656436	7656499	.	-	.	transcript_id "file_1_file_1_jg850.t3"; gene_id "file_1_file_1_jg850";
Gemini	AUGUSTUS	CDS	7656500	7657081	1	-	1	transcript_id "file_1_file_1_jg850.t3"; gene_id "file_1_file_1_jg850";
Gemini	AUGUSTUS	exon	7656500	7657081	.	-	.	transcript_id "file_1_file_1_jg850.t3"; gene_id "file_1_file_1_jg850";
Gemini	AUGUSTUS	intron	7657082	7657164	.	-	.	transcript_id "file_1_file_1_jg850.t3"; gene_id "file_1_file_1_jg850";
Gemini	AUGUSTUS	CDS	7657165	7657333	1	-	2	transcript_id "file_1_file_1_jg850.t3"; gene_id "file_1_file_1_jg850";
Gemini	AUGUSTUS	exon	7657165	7657333	.	-	.	transcript_id "file_1_file_1_jg850.t3"; gene_id "file_1_file_1_jg850";
Gemini	AUGUSTUS	intron	7657334	7657444	.	-	.	transcript_id "file_1_file_1_jg850.t3"; gene_id "file_1_file_1_jg850";
Gemini	AUGUSTUS	CDS	7657445	7658103	1	-	1	transcript_id "file_1_file_1_jg850.t3"; gene_id "file_1_file_1_jg850";
Gemini	AUGUSTUS	exon	7657445	7658103	.	-	.	transcript_id "file_1_file_1_jg850.t3"; gene_id "file_1_file_1_jg850";
Gemini	AUGUSTUS	intron	7658104	7658182	.	-	.	transcript_id "file_1_file_1_jg850.t3"; gene_id "file_1_file_1_jg850";
Gemini	AUGUSTUS	CDS	7658183	7658294	1	-	2	transcript_id "file_1_file_1_jg850.t3"; gene_id "file_1_file_1_jg850";
Gemini	AUGUSTUS	exon	7658183	7658294	.	-	.	transcript_id "file_1_file_1_jg850.t3"; gene_id "file_1_file_1_jg850";
Gemini	AUGUSTUS	intron	7658295	7659345	.	-	.	transcript_id "file_1_file_1_jg850.t3"; gene_id "file_1_file_1_jg850";
Gemini	AUGUSTUS	CDS	7659346	7659369	1	-	2	transcript_id "file_1_file_1_jg850.t3"; gene_id "file_1_file_1_jg850";
Gemini	AUGUSTUS	exon	7659346	7659369	.	-	.	transcript_id "file_1_file_1_jg850.t3"; gene_id "file_1_file_1_jg850";
Gemini	AUGUSTUS	intron	7659370	7660002	.	-	.	transcript_id "file_1_file_1_jg850.t3"; gene_id "file_1_file_1_jg850";
Gemini	AUGUSTUS	CDS	7660003	7660617	1	-	2	transcript_id "file_1_file_1_jg850.t3"; gene_id "file_1_file_1_jg850";
Gemini	AUGUSTUS	exon	7660003	7660617	.	-	.	transcript_id "file_1_file_1_jg850.t3"; gene_id "file_1_file_1_jg850";
Gemini	AUGUSTUS	intron	7660618	7661007	.	-	.	transcript_id "file_1_file_1_jg850.t3"; gene_id "file_1_file_1_jg850";
Gemini	AUGUSTUS	CDS	7661008	7661238	1	-	2	transcript_id "file_1_file_1_jg850.t3"; gene_id "file_1_file_1_jg850";
Gemini	AUGUSTUS	exon	7661008	7661238	.	-	.	transcript_id "file_1_file_1_jg850.t3"; gene_id "file_1_file_1_jg850";
Gemini	AUGUSTUS	intron	7661239	7661292	.	-	.	transcript_id "file_1_file_1_jg850.t3"; gene_id "file_1_file_1_jg850";
Gemini	AUGUSTUS	CDS	7661293	7661483	1	-	1	transcript_id "file_1_file_1_jg850.t3"; gene_id "file_1_file_1_jg850";
Gemini	AUGUSTUS	exon	7661293	7661483	.	-	.	transcript_id "file_1_file_1_jg850.t3"; gene_id "file_1_file_1_jg850";
Gemini	AUGUSTUS	intron	7661484	7661554	.	-	.	transcript_id "file_1_file_1_jg850.t3"; gene_id "file_1_file_1_jg850";
Gemini	AUGUSTUS	CDS	7661555	7662096	1	-	0	transcript_id "file_1_file_1_jg850.t3"; gene_id "file_1_file_1_jg850";
Gemini	AUGUSTUS	exon	7661555	7662096	.	-	.	transcript_id "file_1_file_1_jg850.t3"; gene_id "file_1_file_1_jg850";
Gemini	AUGUSTUS	intron	7662097	7662157	.	-	.	transcript_id "file_1_file_1_jg850.t3"; gene_id "file_1_file_1_jg850";
Gemini	AUGUSTUS	CDS	7662158	7662348	1	-	2	transcript_id "file_1_file_1_jg850.t3"; gene_id "file_1_file_1_jg850";
Gemini	AUGUSTUS	exon	7662158	7662348	.	-	.	transcript_id "file_1_file_1_jg850.t3"; gene_id "file_1_file_1_jg850";
Gemini	AUGUSTUS	intron	7662349	7662419	.	-	.	transcript_id "file_1_file_1_jg850.t3"; gene_id "file_1_file_1_jg850";
Gemini	AUGUSTUS	CDS	7662420	7663013	1	-	2	transcript_id "file_1_file_1_jg850.t3"; gene_id "file_1_file_1_jg850";
Gemini	AUGUSTUS	exon	7662420	7663013	.	-	.	transcript_id "file_1_file_1_jg850.t3"; gene_id "file_1_file_1_jg850";
Gemini	AUGUSTUS	intron	7663014	7664259	.	-	.	transcript_id "file_1_file_1_jg850.t3"; gene_id "file_1_file_1_jg850";
Gemini	AUGUSTUS	transcript	7655902	7664698	.	-	.	transcript_id "file_1_file_1_jg850.t3"; gene_id "file_1_file_1_jg850"
Gemini	AUGUSTUS	CDS	7664260	7664698	1	-	0	transcript_id "file_1_file_1_jg850.t3"; gene_id "file_1_file_1_jg850";
Gemini	AUGUSTUS	exon	7664260	7664698	.	-	.	transcript_id "file_1_file_1_jg850.t3"; gene_id "file_1_file_1_jg850";
Gemini	AUGUSTUS	start_codon	7664696	7664698	.	-	0	transcript_id "file_1_file_1_jg850.t3"; gene_id "file_1_file_1_jg850";
Gemini	AUGUSTUS	stop_codon	6294279	6294281	.	-	0	transcript_id "file_1_file_1_jg678.t1"; gene_id "file_1_file_1_jg678";
Gemini	AUGUSTUS	CDS	6294279	6295787	1	-	0	transcript_id "file_1_file_1_jg678.t1"; gene_id "file_1_file_1_jg678";
Gemini	AUGUSTUS	exon	6294279	6295787	.	-	.	transcript_id "file_1_file_1_jg678.t1"; gene_id "file_1_file_1_jg678";
Gemini	AUGUSTUS	transcript	6294279	6295787	.	-	.	transcript_id "file_1_file_1_jg678.t1"; gene_id "file_1_file_1_jg678"
Gemini	AUGUSTUS	gene	6294279	6295787	.	-	.	jg678
Gemini	AUGUSTUS	start_codon	6295785	6295787	.	-	0	transcript_id "file_1_file_1_jg678.t1"; gene_id "file_1_file_1_jg678";
Draco	AUGUSTUS	stop_codon	592191	592193	.	-	0	transcript_id "file_1_file_1_jg14816.t1"; gene_id "file_1_file_1_jg14816";
Draco	AUGUSTUS	CDS	592191	592328	0.97	-	0	transcript_id "file_1_file_1_jg14816.t1"; gene_id "file_1_file_1_jg14816";
Draco	AUGUSTUS	exon	592191	592328	.	-	.	transcript_id "file_1_file_1_jg14816.t1"; gene_id "file_1_file_1_jg14816";
Draco	AUGUSTUS	intron	592329	592384	.	-	.	transcript_id "file_1_file_1_jg14816.t1"; gene_id "file_1_file_1_jg14816";
Draco	AUGUSTUS	transcript	592191	592480	.	-	.	transcript_id "file_1_file_1_jg14816.t1"; gene_id "file_1_file_1_jg14816"
Draco	AUGUSTUS	gene	592191	592480	.	-	.	jg14816
Draco	AUGUSTUS	CDS	592385	592480	0.94	-	0	transcript_id "file_1_file_1_jg14816.t1"; gene_id "file_1_file_1_jg14816";
Draco	AUGUSTUS	exon	592385	592480	.	-	.	transcript_id "file_1_file_1_jg14816.t1"; gene_id "file_1_file_1_jg14816";
Draco	AUGUSTUS	start_codon	592478	592480	.	-	0	transcript_id "file_1_file_1_jg14816.t1"; gene_id "file_1_file_1_jg14816";
Cepheus	AUGUSTUS	start_codon	5100546	5100548	.	+	0	transcript_id "file_1_file_1_jg11173.t1"; gene_id "file_1_file_1_jg11173";
Cepheus	AUGUSTUS	CDS	5100546	5101280	1	+	0	transcript_id "file_1_file_1_jg11173.t1"; gene_id "file_1_file_1_jg11173";
Cepheus	AUGUSTUS	exon	5100546	5101280	.	+	.	transcript_id "file_1_file_1_jg11173.t1"; gene_id "file_1_file_1_jg11173";
Cepheus	AUGUSTUS	transcript	5100546	5101280	.	+	.	transcript_id "file_1_file_1_jg11173.t1"; gene_id "file_1_file_1_jg11173"
Cepheus	AUGUSTUS	gene	5100546	5101280	.	+	.	jg11173
Cepheus	AUGUSTUS	stop_codon	5101278	5101280	.	+	0	transcript_id "file_1_file_1_jg11173.t1"; gene_id "file_1_file_1_jg11173";
Andromeda	AUGUSTUS	start_codon	19705535	19705537	.	+	0	transcript_id "file_1_file_1_jg8908.t1"; gene_id "file_1_file_1_jg8908";
Andromeda	AUGUSTUS	CDS	19705535	19705604	1	+	0	transcript_id "file_1_file_1_jg8908.t1"; gene_id "file_1_file_1_jg8908";
Andromeda	AUGUSTUS	exon	19705535	19705604	.	+	.	transcript_id "file_1_file_1_jg8908.t1"; gene_id "file_1_file_1_jg8908";
Andromeda	AUGUSTUS	intron	19705605	19705663	.	+	.	transcript_id "file_1_file_1_jg8908.t1"; gene_id "file_1_file_1_jg8908";
Andromeda	AUGUSTUS	CDS	19705664	19705893	1	+	2	transcript_id "file_1_file_1_jg8908.t1"; gene_id "file_1_file_1_jg8908";
Andromeda	AUGUSTUS	exon	19705664	19705893	.	+	.	transcript_id "file_1_file_1_jg8908.t1"; gene_id "file_1_file_1_jg8908";
Andromeda	AUGUSTUS	intron	19705894	19705950	.	+	.	transcript_id "file_1_file_1_jg8908.t1"; gene_id "file_1_file_1_jg8908";
Andromeda	AUGUSTUS	CDS	19705951	19706081	1	+	0	transcript_id "file_1_file_1_jg8908.t1"; gene_id "file_1_file_1_jg8908";
Andromeda	AUGUSTUS	exon	19705951	19706081	.	+	.	transcript_id "file_1_file_1_jg8908.t1"; gene_id "file_1_file_1_jg8908";
Andromeda	AUGUSTUS	intron	19706082	19706138	.	+	.	transcript_id "file_1_file_1_jg8908.t1"; gene_id "file_1_file_1_jg8908";
Andromeda	AUGUSTUS	CDS	19706139	19706476	1	+	1	transcript_id "file_1_file_1_jg8908.t1"; gene_id "file_1_file_1_jg8908";
Andromeda	AUGUSTUS	exon	19706139	19706476	.	+	.	transcript_id "file_1_file_1_jg8908.t1"; gene_id "file_1_file_1_jg8908";
Andromeda	AUGUSTUS	intron	19706477	19706532	.	+	.	transcript_id "file_1_file_1_jg8908.t1"; gene_id "file_1_file_1_jg8908";
Andromeda	AUGUSTUS	CDS	19706533	19706945	1	+	2	transcript_id "file_1_file_1_jg8908.t1"; gene_id "file_1_file_1_jg8908";
Andromeda	AUGUSTUS	exon	19706533	19706945	.	+	.	transcript_id "file_1_file_1_jg8908.t1"; gene_id "file_1_file_1_jg8908";
Andromeda	AUGUSTUS	intron	19706946	19707002	.	+	.	transcript_id "file_1_file_1_jg8908.t1"; gene_id "file_1_file_1_jg8908";
Andromeda	AUGUSTUS	transcript	19705535	19707203	.	+	.	transcript_id "file_1_file_1_jg8908.t1"; gene_id "file_1_file_1_jg8908"
Andromeda	AUGUSTUS	gene	19705535	19707203	.	+	.	jg8908
Andromeda	AUGUSTUS	CDS	19707003	19707203	1	+	0	transcript_id "file_1_file_1_jg8908.t1"; gene_id "file_1_file_1_jg8908";
Andromeda	AUGUSTUS	exon	19707003	19707203	.	+	.	transcript_id "file_1_file_1_jg8908.t1"; gene_id "file_1_file_1_jg8908";
Andromeda	AUGUSTUS	stop_codon	19707201	19707203	.	+	0	transcript_id "file_1_file_1_jg8908.t1"; gene_id "file_1_file_1_jg8908";
Contig_7	AUGUSTUS	start_codon	5064112	5064114	.	+	0	transcript_id "file_1_file_1_jg13880.t1"; gene_id "file_1_file_1_jg13880";
Contig_7	AUGUSTUS	CDS	5064112	5064217	1	+	0	transcript_id "file_1_file_1_jg13880.t1"; gene_id "file_1_file_1_jg13880";
Contig_7	AUGUSTUS	exon	5064112	5064217	.	+	.	transcript_id "file_1_file_1_jg13880.t1"; gene_id "file_1_file_1_jg13880";
Contig_7	AUGUSTUS	intron	5064218	5065118	.	+	.	transcript_id "file_1_file_1_jg13880.t1"; gene_id "file_1_file_1_jg13880";
Contig_7	AUGUSTUS	transcript	5064112	5065354	.	+	.	transcript_id "file_1_file_1_jg13880.t1"; gene_id "file_1_file_1_jg13880"
Contig_7	AUGUSTUS	gene	5064112	5065354	.	+	.	jg13880
Contig_7	AUGUSTUS	CDS	5065119	5065354	1	+	2	transcript_id "file_1_file_1_jg13880.t1"; gene_id "file_1_file_1_jg13880";
Contig_7	AUGUSTUS	exon	5065119	5065354	.	+	.	transcript_id "file_1_file_1_jg13880.t1"; gene_id "file_1_file_1_jg13880";
Contig_7	AUGUSTUS	stop_codon	5065352	5065354	.	+	0	transcript_id "file_1_file_1_jg13880.t1"; gene_id "file_1_file_1_jg13880";
Contig_9	AUGUSTUS	start_codon	4252975	4252977	.	+	0	transcript_id "file_1_file_1_jg6218.t1"; gene_id "file_1_file_1_jg6218";
Contig_9	AUGUSTUS	CDS	4252975	4253347	1	+	0	transcript_id "file_1_file_1_jg6218.t1"; gene_id "file_1_file_1_jg6218";
Contig_9	AUGUSTUS	exon	4252975	4253347	.	+	.	transcript_id "file_1_file_1_jg6218.t1"; gene_id "file_1_file_1_jg6218";
Contig_9	AUGUSTUS	intron	4253348	4253423	.	+	.	transcript_id "file_1_file_1_jg6218.t1"; gene_id "file_1_file_1_jg6218";
Contig_9	AUGUSTUS	CDS	4253424	4253940	0.63	+	2	transcript_id "file_1_file_1_jg6218.t1"; gene_id "file_1_file_1_jg6218";
Contig_9	AUGUSTUS	exon	4253424	4253940	.	+	.	transcript_id "file_1_file_1_jg6218.t1"; gene_id "file_1_file_1_jg6218";
Contig_9	AUGUSTUS	intron	4253941	4253993	.	+	.	transcript_id "file_1_file_1_jg6218.t1"; gene_id "file_1_file_1_jg6218";
Contig_9	AUGUSTUS	CDS	4253994	4254009	0.63	+	1	transcript_id "file_1_file_1_jg6218.t1"; gene_id "file_1_file_1_jg6218";
Contig_9	AUGUSTUS	exon	4253994	4254009	.	+	.	transcript_id "file_1_file_1_jg6218.t1"; gene_id "file_1_file_1_jg6218";
Contig_9	AUGUSTUS	intron	4254010	4254061	.	+	.	transcript_id "file_1_file_1_jg6218.t1"; gene_id "file_1_file_1_jg6218";
Contig_9	AUGUSTUS	transcript	4252975	4254142	.	+	.	transcript_id "file_1_file_1_jg6218.t1"; gene_id "file_1_file_1_jg6218"
Contig_9	AUGUSTUS	gene	4252975	4254142	.	+	.	jg6218
Contig_9	AUGUSTUS	CDS	4254062	4254142	0.63	+	0	transcript_id "file_1_file_1_jg6218.t1"; gene_id "file_1_file_1_jg6218";
Contig_9	AUGUSTUS	exon	4254062	4254142	.	+	.	transcript_id "file_1_file_1_jg6218.t1"; gene_id "file_1_file_1_jg6218";
Contig_9	AUGUSTUS	stop_codon	4254140	4254142	.	+	0	transcript_id "file_1_file_1_jg6218.t1"; gene_id "file_1_file_1_jg6218";
Cepheus	AUGUSTUS	start_codon	19395255	19395257	.	+	0	transcript_id "file_1_file_1_jg12830.t1"; gene_id "file_1_file_1_jg12830";
Cepheus	AUGUSTUS	CDS	19395255	19395714	1	+	0	transcript_id "file_1_file_1_jg12830.t1"; gene_id "file_1_file_1_jg12830";
Cepheus	AUGUSTUS	exon	19395255	19395714	.	+	.	transcript_id "file_1_file_1_jg12830.t1"; gene_id "file_1_file_1_jg12830";
Cepheus	AUGUSTUS	intron	19395715	19396408	.	+	.	transcript_id "file_1_file_1_jg12830.t1"; gene_id "file_1_file_1_jg12830";
Cepheus	AUGUSTUS	transcript	19395255	19396947	.	+	.	transcript_id "file_1_file_1_jg12830.t1"; gene_id "file_1_file_1_jg12830"
Cepheus	AUGUSTUS	gene	19395255	19396947	.	+	.	jg12830
Cepheus	AUGUSTUS	CDS	19396409	19396947	1	+	2	transcript_id "file_1_file_1_jg12830.t1"; gene_id "file_1_file_1_jg12830";
Cepheus	AUGUSTUS	exon	19396409	19396947	.	+	.	transcript_id "file_1_file_1_jg12830.t1"; gene_id "file_1_file_1_jg12830";
Cepheus	AUGUSTUS	stop_codon	19396945	19396947	.	+	0	transcript_id "file_1_file_1_jg12830.t1"; gene_id "file_1_file_1_jg12830";
Cepheus	AUGUSTUS	stop_codon	22527286	22527288	.	-	0	transcript_id "file_1_file_1_jg13234.t1"; gene_id "file_1_file_1_jg13234";
Cepheus	AUGUSTUS	CDS	22527286	22527510	1	-	0	transcript_id "file_1_file_1_jg13234.t1"; gene_id "file_1_file_1_jg13234";
Cepheus	AUGUSTUS	exon	22527286	22527510	.	-	.	transcript_id "file_1_file_1_jg13234.t1"; gene_id "file_1_file_1_jg13234";
Cepheus	AUGUSTUS	transcript	22527286	22527510	.	-	.	transcript_id "file_1_file_1_jg13234.t1"; gene_id "file_1_file_1_jg13234"
Cepheus	AUGUSTUS	gene	22527286	22527510	.	-	.	jg13234
Cepheus	AUGUSTUS	start_codon	22527508	22527510	.	-	0	transcript_id "file_1_file_1_jg13234.t1"; gene_id "file_1_file_1_jg13234";
Cepheus	AUGUSTUS	start_codon	21216261	21216263	.	+	0	transcript_id "file_1_file_1_jg13039.t1"; gene_id "file_1_file_1_jg13039";
Cepheus	AUGUSTUS	CDS	21216261	21216386	1	+	0	transcript_id "file_1_file_1_jg13039.t1"; gene_id "file_1_file_1_jg13039";
Cepheus	AUGUSTUS	exon	21216261	21216386	.	+	.	transcript_id "file_1_file_1_jg13039.t1"; gene_id "file_1_file_1_jg13039";
Cepheus	AUGUSTUS	intron	21216387	21216451	.	+	.	transcript_id "file_1_file_1_jg13039.t1"; gene_id "file_1_file_1_jg13039";
Cepheus	AUGUSTUS	CDS	21216452	21216511	1	+	0	transcript_id "file_1_file_1_jg13039.t1"; gene_id "file_1_file_1_jg13039";
Cepheus	AUGUSTUS	exon	21216452	21216511	.	+	.	transcript_id "file_1_file_1_jg13039.t1"; gene_id "file_1_file_1_jg13039";
Cepheus	AUGUSTUS	intron	21216512	21216618	.	+	.	transcript_id "file_1_file_1_jg13039.t1"; gene_id "file_1_file_1_jg13039";
Cepheus	AUGUSTUS	transcript	21216261	21216702	.	+	.	transcript_id "file_1_file_1_jg13039.t1"; gene_id "file_1_file_1_jg13039"
Cepheus	AUGUSTUS	gene	21216261	21216702	.	+	.	jg13039
Cepheus	AUGUSTUS	CDS	21216619	21216702	0.94	+	0	transcript_id "file_1_file_1_jg13039.t1"; gene_id "file_1_file_1_jg13039";
Cepheus	AUGUSTUS	exon	21216619	21216702	.	+	.	transcript_id "file_1_file_1_jg13039.t1"; gene_id "file_1_file_1_jg13039";
Cepheus	AUGUSTUS	stop_codon	21216700	21216702	.	+	0	transcript_id "file_1_file_1_jg13039.t1"; gene_id "file_1_file_1_jg13039";
Cepheus	AUGUSTUS	start_codon	22820243	22820245	.	+	0	transcript_id "file_1_file_1_jg13254.t1"; gene_id "file_1_file_1_jg13254";
Cepheus	AUGUSTUS	CDS	22820243	22820385	0.78	+	0	transcript_id "file_1_file_1_jg13254.t1"; gene_id "file_1_file_1_jg13254";
Cepheus	AUGUSTUS	exon	22820243	22820385	.	+	.	transcript_id "file_1_file_1_jg13254.t1"; gene_id "file_1_file_1_jg13254";
Cepheus	AUGUSTUS	intron	22820386	22820449	.	+	.	transcript_id "file_1_file_1_jg13254.t1"; gene_id "file_1_file_1_jg13254";
Cepheus	AUGUSTUS	CDS	22820450	22820598	1	+	1	transcript_id "file_1_file_1_jg13254.t1"; gene_id "file_1_file_1_jg13254";
Cepheus	AUGUSTUS	exon	22820450	22820598	.	+	.	transcript_id "file_1_file_1_jg13254.t1"; gene_id "file_1_file_1_jg13254";
Cepheus	AUGUSTUS	intron	22820599	22820925	.	+	.	transcript_id "file_1_file_1_jg13254.t1"; gene_id "file_1_file_1_jg13254";
Cepheus	AUGUSTUS	CDS	22820926	22820939	0.96	+	2	transcript_id "file_1_file_1_jg13254.t1"; gene_id "file_1_file_1_jg13254";
Cepheus	AUGUSTUS	exon	22820926	22820939	.	+	.	transcript_id "file_1_file_1_jg13254.t1"; gene_id "file_1_file_1_jg13254";
Cepheus	AUGUSTUS	intron	22820940	22820997	.	+	.	transcript_id "file_1_file_1_jg13254.t1"; gene_id "file_1_file_1_jg13254";
Cepheus	AUGUSTUS	transcript	22820243	22821219	.	+	.	transcript_id "file_1_file_1_jg13254.t1"; gene_id "file_1_file_1_jg13254"
Cepheus	AUGUSTUS	gene	22820243	22821219	.	+	.	jg13254
Cepheus	AUGUSTUS	CDS	22820998	22821219	0.97	+	0	transcript_id "file_1_file_1_jg13254.t1"; gene_id "file_1_file_1_jg13254";
Cepheus	AUGUSTUS	exon	22820998	22821219	.	+	.	transcript_id "file_1_file_1_jg13254.t1"; gene_id "file_1_file_1_jg13254";
Cepheus	AUGUSTUS	stop_codon	22821217	22821219	.	+	0	transcript_id "file_1_file_1_jg13254.t1"; gene_id "file_1_file_1_jg13254";
Contig_6	AUGUSTUS	stop_codon	5722128	5722130	.	-	0	transcript_id "file_1_file_1_jg10484.t1"; gene_id "file_1_file_1_jg10484";
Contig_6	AUGUSTUS	CDS	5722128	5722208	1	-	0	transcript_id "file_1_file_1_jg10484.t1"; gene_id "file_1_file_1_jg10484";
Contig_6	AUGUSTUS	exon	5722128	5722208	.	-	.	transcript_id "file_1_file_1_jg10484.t1"; gene_id "file_1_file_1_jg10484";
Contig_6	AUGUSTUS	intron	5722209	5722596	.	-	.	transcript_id "file_1_file_1_jg10484.t1"; gene_id "file_1_file_1_jg10484";
Contig_6	AUGUSTUS	CDS	5722597	5722683	1	-	0	transcript_id "file_1_file_1_jg10484.t1"; gene_id "file_1_file_1_jg10484";
Contig_6	AUGUSTUS	exon	5722597	5722683	.	-	.	transcript_id "file_1_file_1_jg10484.t1"; gene_id "file_1_file_1_jg10484";
Contig_6	AUGUSTUS	intron	5722684	5722743	.	-	.	transcript_id "file_1_file_1_jg10484.t1"; gene_id "file_1_file_1_jg10484";
Contig_6	AUGUSTUS	CDS	5722744	5722749	0.97	-	0	transcript_id "file_1_file_1_jg10484.t1"; gene_id "file_1_file_1_jg10484";
Contig_6	AUGUSTUS	exon	5722744	5722749	.	-	.	transcript_id "file_1_file_1_jg10484.t1"; gene_id "file_1_file_1_jg10484";
Contig_6	AUGUSTUS	intron	5722750	5722802	.	-	.	transcript_id "file_1_file_1_jg10484.t1"; gene_id "file_1_file_1_jg10484";
Contig_6	AUGUSTUS	transcript	5722128	5722970	.	-	.	transcript_id "file_1_file_1_jg10484.t1"; gene_id "file_1_file_1_jg10484"
Contig_6	AUGUSTUS	gene	5722128	5722970	.	-	.	jg10484
Contig_6	AUGUSTUS	CDS	5722803	5722970	0.78	-	0	transcript_id "file_1_file_1_jg10484.t1"; gene_id "file_1_file_1_jg10484";
Contig_6	AUGUSTUS	exon	5722803	5722970	.	-	.	transcript_id "file_1_file_1_jg10484.t1"; gene_id "file_1_file_1_jg10484";
Contig_6	AUGUSTUS	start_codon	5722968	5722970	.	-	0	transcript_id "file_1_file_1_jg10484.t1"; gene_id "file_1_file_1_jg10484";
Contig_7	AUGUSTUS	start_codon	5532992	5532994	.	+	0	transcript_id "file_1_file_1_jg13938.t1"; gene_id "file_1_file_1_jg13938";
Contig_7	AUGUSTUS	CDS	5532992	5533221	1	+	0	transcript_id "file_1_file_1_jg13938.t1"; gene_id "file_1_file_1_jg13938";
Contig_7	AUGUSTUS	exon	5532992	5533221	.	+	.	transcript_id "file_1_file_1_jg13938.t1"; gene_id "file_1_file_1_jg13938";
Contig_7	AUGUSTUS	intron	5533222	5533281	.	+	.	transcript_id "file_1_file_1_jg13938.t1"; gene_id "file_1_file_1_jg13938";
Contig_7	AUGUSTUS	transcript	5532992	5534461	.	+	.	transcript_id "file_1_file_1_jg13938.t1"; gene_id "file_1_file_1_jg13938"
Contig_7	AUGUSTUS	gene	5532992	5534461	.	+	.	jg13938
Contig_7	AUGUSTUS	CDS	5533282	5534461	1	+	1	transcript_id "file_1_file_1_jg13938.t1"; gene_id "file_1_file_1_jg13938";
Contig_7	AUGUSTUS	exon	5533282	5534461	.	+	.	transcript_id "file_1_file_1_jg13938.t1"; gene_id "file_1_file_1_jg13938";
Contig_7	AUGUSTUS	stop_codon	5534459	5534461	.	+	0	transcript_id "file_1_file_1_jg13938.t1"; gene_id "file_1_file_1_jg13938";
Cepheus	AUGUSTUS	start_codon	10011950	10011952	.	+	0	transcript_id "file_1_file_1_jg11664.t1"; gene_id "file_1_file_1_jg11664";
Cepheus	AUGUSTUS	CDS	10011950	10012059	0.83	+	0	transcript_id "file_1_file_1_jg11664.t1"; gene_id "file_1_file_1_jg11664";
Cepheus	AUGUSTUS	exon	10011950	10012059	.	+	.	transcript_id "file_1_file_1_jg11664.t1"; gene_id "file_1_file_1_jg11664";
Cepheus	AUGUSTUS	intron	10012060	10013829	.	+	.	transcript_id "file_1_file_1_jg11664.t1"; gene_id "file_1_file_1_jg11664";
Cepheus	AUGUSTUS	transcript	10011950	10014061	.	+	.	transcript_id "file_1_file_1_jg11664.t1"; gene_id "file_1_file_1_jg11664"
Cepheus	AUGUSTUS	gene	10011950	10014061	.	+	.	jg11664
Cepheus	AUGUSTUS	CDS	10013830	10014061	0.66	+	1	transcript_id "file_1_file_1_jg11664.t1"; gene_id "file_1_file_1_jg11664";
Cepheus	AUGUSTUS	exon	10013830	10014061	.	+	.	transcript_id "file_1_file_1_jg11664.t1"; gene_id "file_1_file_1_jg11664";
Cepheus	AUGUSTUS	stop_codon	10014059	10014061	.	+	0	transcript_id "file_1_file_1_jg11664.t1"; gene_id "file_1_file_1_jg11664";
Draco	AUGUSTUS	CDS	10592015	10592017	0.71	+	0	transcript_id "file_1_file_1_jg16223.t1"; gene_id "file_1_file_1_jg16223";
Draco	AUGUSTUS	exon	10592015	10592017	.	+	.	transcript_id "file_1_file_1_jg16223.t1"; gene_id "file_1_file_1_jg16223";
Draco	AUGUSTUS	start_codon	10592015	10592017	.	+	0	transcript_id "file_1_file_1_jg16223.t1"; gene_id "file_1_file_1_jg16223";
Draco	AUGUSTUS	intron	10592018	10593642	.	+	.	transcript_id "file_1_file_1_jg16223.t1"; gene_id "file_1_file_1_jg16223";
Draco	AUGUSTUS	CDS	10593643	10593772	1	+	0	transcript_id "file_1_file_1_jg16223.t1"; gene_id "file_1_file_1_jg16223";
Draco	AUGUSTUS	exon	10593643	10593772	.	+	.	transcript_id "file_1_file_1_jg16223.t1"; gene_id "file_1_file_1_jg16223";
Draco	AUGUSTUS	intron	10593773	10594970	.	+	.	transcript_id "file_1_file_1_jg16223.t1"; gene_id "file_1_file_1_jg16223";
Draco	AUGUSTUS	CDS	10594971	10595086	1	+	2	transcript_id "file_1_file_1_jg16223.t1"; gene_id "file_1_file_1_jg16223";
Draco	AUGUSTUS	exon	10594971	10595086	.	+	.	transcript_id "file_1_file_1_jg16223.t1"; gene_id "file_1_file_1_jg16223";
Draco	AUGUSTUS	intron	10595087	10595429	.	+	.	transcript_id "file_1_file_1_jg16223.t1"; gene_id "file_1_file_1_jg16223";
Draco	AUGUSTUS	CDS	10595430	10596573	0.56	+	0	transcript_id "file_1_file_1_jg16223.t1"; gene_id "file_1_file_1_jg16223";
Draco	AUGUSTUS	exon	10595430	10596573	.	+	.	transcript_id "file_1_file_1_jg16223.t1"; gene_id "file_1_file_1_jg16223";
Draco	AUGUSTUS	intron	10596574	10596997	.	+	.	transcript_id "file_1_file_1_jg16223.t1"; gene_id "file_1_file_1_jg16223";
Draco	AUGUSTUS	transcript	10592015	10597029	.	+	.	transcript_id "file_1_file_1_jg16223.t1"; gene_id "file_1_file_1_jg16223"
Draco	AUGUSTUS	gene	10592015	10597029	.	+	.	jg16223
Draco	AUGUSTUS	CDS	10596998	10597029	0.7	+	2	transcript_id "file_1_file_1_jg16223.t1"; gene_id "file_1_file_1_jg16223";
Draco	AUGUSTUS	exon	10596998	10597029	.	+	.	transcript_id "file_1_file_1_jg16223.t1"; gene_id "file_1_file_1_jg16223";
Draco	AUGUSTUS	stop_codon	10597027	10597029	.	+	0	transcript_id "file_1_file_1_jg16223.t1"; gene_id "file_1_file_1_jg16223";
Andromeda	AUGUSTUS	start_codon	16663891	16663893	.	+	0	transcript_id "file_1_file_1_jg8569.t1"; gene_id "file_1_file_1_jg8569";
Andromeda	AUGUSTUS	CDS	16663891	16663969	1	+	0	transcript_id "file_1_file_1_jg8569.t1"; gene_id "file_1_file_1_jg8569";
Andromeda	AUGUSTUS	exon	16663891	16663969	.	+	.	transcript_id "file_1_file_1_jg8569.t1"; gene_id "file_1_file_1_jg8569";
Andromeda	AUGUSTUS	intron	16663970	16664068	.	+	.	transcript_id "file_1_file_1_jg8569.t1"; gene_id "file_1_file_1_jg8569";
Andromeda	AUGUSTUS	CDS	16664069	16664397	1	+	2	transcript_id "file_1_file_1_jg8569.t1"; gene_id "file_1_file_1_jg8569";
Andromeda	AUGUSTUS	exon	16664069	16664397	.	+	.	transcript_id "file_1_file_1_jg8569.t1"; gene_id "file_1_file_1_jg8569";
Andromeda	AUGUSTUS	intron	16664398	16664699	.	+	.	transcript_id "file_1_file_1_jg8569.t1"; gene_id "file_1_file_1_jg8569";
Andromeda	AUGUSTUS	CDS	16664700	16665891	1	+	0	transcript_id "file_1_file_1_jg8569.t1"; gene_id "file_1_file_1_jg8569";
Andromeda	AUGUSTUS	exon	16664700	16665891	.	+	.	transcript_id "file_1_file_1_jg8569.t1"; gene_id "file_1_file_1_jg8569";
Andromeda	AUGUSTUS	intron	16665892	16665951	.	+	.	transcript_id "file_1_file_1_jg8569.t1"; gene_id "file_1_file_1_jg8569";
Andromeda	AUGUSTUS	transcript	16663891	16666079	.	+	.	transcript_id "file_1_file_1_jg8569.t1"; gene_id "file_1_file_1_jg8569"
Andromeda	AUGUSTUS	gene	16663891	16666079	.	+	.	jg8569
Andromeda	AUGUSTUS	CDS	16665952	16666079	1	+	2	transcript_id "file_1_file_1_jg8569.t1"; gene_id "file_1_file_1_jg8569";
Andromeda	AUGUSTUS	exon	16665952	16666079	.	+	.	transcript_id "file_1_file_1_jg8569.t1"; gene_id "file_1_file_1_jg8569";
Andromeda	AUGUSTUS	stop_codon	16666077	16666079	.	+	0	transcript_id "file_1_file_1_jg8569.t1"; gene_id "file_1_file_1_jg8569";
Contig_33	AUGUSTUS	stop_codon	1372375	1372377	.	-	0	transcript_id "file_1_file_1_jg2176.t1"; gene_id "file_1_file_1_jg2176";
Contig_33	AUGUSTUS	CDS	1372375	1372565	1	-	2	transcript_id "file_1_file_1_jg2176.t1"; gene_id "file_1_file_1_jg2176";
Contig_33	AUGUSTUS	exon	1372375	1372565	.	-	.	transcript_id "file_1_file_1_jg2176.t1"; gene_id "file_1_file_1_jg2176";
Contig_33	AUGUSTUS	intron	1372566	1372621	.	-	.	transcript_id "file_1_file_1_jg2176.t1"; gene_id "file_1_file_1_jg2176";
Contig_33	AUGUSTUS	CDS	1372622	1372834	1	-	2	transcript_id "file_1_file_1_jg2176.t1"; gene_id "file_1_file_1_jg2176";
Contig_33	AUGUSTUS	exon	1372622	1372834	.	-	.	transcript_id "file_1_file_1_jg2176.t1"; gene_id "file_1_file_1_jg2176";
Contig_33	AUGUSTUS	intron	1372835	1374020	.	-	.	transcript_id "file_1_file_1_jg2176.t1"; gene_id "file_1_file_1_jg2176";
Contig_33	AUGUSTUS	CDS	1374021	1374227	1	-	2	transcript_id "file_1_file_1_jg2176.t1"; gene_id "file_1_file_1_jg2176";
Contig_33	AUGUSTUS	exon	1374021	1374227	.	-	.	transcript_id "file_1_file_1_jg2176.t1"; gene_id "file_1_file_1_jg2176";
Contig_33	AUGUSTUS	intron	1374228	1374289	.	-	.	transcript_id "file_1_file_1_jg2176.t1"; gene_id "file_1_file_1_jg2176";
Contig_33	AUGUSTUS	CDS	1374290	1374309	1	-	1	transcript_id "file_1_file_1_jg2176.t1"; gene_id "file_1_file_1_jg2176";
Contig_33	AUGUSTUS	exon	1374290	1374309	.	-	.	transcript_id "file_1_file_1_jg2176.t1"; gene_id "file_1_file_1_jg2176";
Contig_33	AUGUSTUS	intron	1374310	1374371	.	-	.	transcript_id "file_1_file_1_jg2176.t1"; gene_id "file_1_file_1_jg2176";
Contig_33	AUGUSTUS	CDS	1374372	1374501	1	-	2	transcript_id "file_1_file_1_jg2176.t1"; gene_id "file_1_file_1_jg2176";
Contig_33	AUGUSTUS	exon	1374372	1374501	.	-	.	transcript_id "file_1_file_1_jg2176.t1"; gene_id "file_1_file_1_jg2176";
Contig_33	AUGUSTUS	intron	1374502	1375414	.	-	.	transcript_id "file_1_file_1_jg2176.t1"; gene_id "file_1_file_1_jg2176";
Contig_33	AUGUSTUS	transcript	1372375	1376117	.	-	.	transcript_id "file_1_file_1_jg2176.t1"; gene_id "file_1_file_1_jg2176"
Contig_33	AUGUSTUS	gene	1372375	1376117	.	-	.	jg2176
Contig_33	AUGUSTUS	CDS	1375415	1376117	1	-	0	transcript_id "file_1_file_1_jg2176.t1"; gene_id "file_1_file_1_jg2176";
Contig_33	AUGUSTUS	exon	1375415	1376117	.	-	.	transcript_id "file_1_file_1_jg2176.t1"; gene_id "file_1_file_1_jg2176";
Contig_33	AUGUSTUS	start_codon	1376115	1376117	.	-	0	transcript_id "file_1_file_1_jg2176.t1"; gene_id "file_1_file_1_jg2176";
Andromeda	AUGUSTUS	start_codon	4756	4758	.	+	0	transcript_id "file_1_file_1_jg6938.t1"; gene_id "file_1_file_1_jg6938";
Andromeda	AUGUSTUS	CDS	4756	5067	1	+	0	transcript_id "file_1_file_1_jg6938.t1"; gene_id "file_1_file_1_jg6938";
Andromeda	AUGUSTUS	exon	4756	5067	.	+	.	transcript_id "file_1_file_1_jg6938.t1"; gene_id "file_1_file_1_jg6938";
Andromeda	AUGUSTUS	transcript	4756	5067	.	+	.	transcript_id "file_1_file_1_jg6938.t1"; gene_id "file_1_file_1_jg6938"
Andromeda	AUGUSTUS	gene	4756	5067	.	+	.	jg6938
Andromeda	AUGUSTUS	stop_codon	5065	5067	.	+	0	transcript_id "file_1_file_1_jg6938.t1"; gene_id "file_1_file_1_jg6938";
Draco	AUGUSTUS	stop_codon	7351165	7351167	.	-	0	transcript_id "file_1_file_1_jg15781.t1"; gene_id "file_1_file_1_jg15781";
Draco	AUGUSTUS	CDS	7351165	7351252	0.94	-	1	transcript_id "file_1_file_1_jg15781.t1"; gene_id "file_1_file_1_jg15781";
Draco	AUGUSTUS	exon	7351165	7351252	.	-	.	transcript_id "file_1_file_1_jg15781.t1"; gene_id "file_1_file_1_jg15781";
Draco	AUGUSTUS	intron	7351253	7352262	.	-	.	transcript_id "file_1_file_1_jg15781.t1"; gene_id "file_1_file_1_jg15781";
Draco	AUGUSTUS	CDS	7352263	7352363	0.96	-	0	transcript_id "file_1_file_1_jg15781.t1"; gene_id "file_1_file_1_jg15781";
Draco	AUGUSTUS	exon	7352263	7352363	.	-	.	transcript_id "file_1_file_1_jg15781.t1"; gene_id "file_1_file_1_jg15781";
Draco	AUGUSTUS	intron	7352364	7352508	.	-	.	transcript_id "file_1_file_1_jg15781.t1"; gene_id "file_1_file_1_jg15781";
Draco	AUGUSTUS	transcript	7351165	7352577	.	-	.	transcript_id "file_1_file_1_jg15781.t1"; gene_id "file_1_file_1_jg15781"
Draco	AUGUSTUS	gene	7351165	7352577	.	-	.	jg15781
Draco	AUGUSTUS	CDS	7352509	7352577	0.99	-	0	transcript_id "file_1_file_1_jg15781.t1"; gene_id "file_1_file_1_jg15781";
Draco	AUGUSTUS	exon	7352509	7352577	.	-	.	transcript_id "file_1_file_1_jg15781.t1"; gene_id "file_1_file_1_jg15781";
Draco	AUGUSTUS	start_codon	7352575	7352577	.	-	0	transcript_id "file_1_file_1_jg15781.t1"; gene_id "file_1_file_1_jg15781";
Andromeda	AUGUSTUS	start_codon	24262687	24262689	.	+	0	transcript_id "file_1_file_1_jg9447.t1"; gene_id "file_1_file_1_jg9447";
Andromeda	AUGUSTUS	CDS	24262687	24263865	1	+	0	transcript_id "file_1_file_1_jg9447.t1"; gene_id "file_1_file_1_jg9447";
Andromeda	AUGUSTUS	exon	24262687	24263865	.	+	.	transcript_id "file_1_file_1_jg9447.t1"; gene_id "file_1_file_1_jg9447";
Andromeda	AUGUSTUS	transcript	24262687	24263865	.	+	.	transcript_id "file_1_file_1_jg9447.t1"; gene_id "file_1_file_1_jg9447"
Andromeda	AUGUSTUS	gene	24262687	24263865	.	+	.	jg9447
Andromeda	AUGUSTUS	stop_codon	24263863	24263865	.	+	0	transcript_id "file_1_file_1_jg9447.t1"; gene_id "file_1_file_1_jg9447";
Contig_19	AUGUSTUS	stop_codon	1288829	1288831	.	-	0	transcript_id "file_1_file_1_jg2963.t1"; gene_id "file_1_file_1_jg2963";
Contig_19	AUGUSTUS	CDS	1288829	1289374	1	-	0	transcript_id "file_1_file_1_jg2963.t1"; gene_id "file_1_file_1_jg2963";
Contig_19	AUGUSTUS	exon	1288829	1289374	.	-	.	transcript_id "file_1_file_1_jg2963.t1"; gene_id "file_1_file_1_jg2963";
Contig_19	AUGUSTUS	transcript	1288829	1289374	.	-	.	transcript_id "file_1_file_1_jg2963.t1"; gene_id "file_1_file_1_jg2963"
Contig_19	AUGUSTUS	start_codon	1289372	1289374	.	-	0	transcript_id "file_1_file_1_jg2963.t1"; gene_id "file_1_file_1_jg2963";
Draco	AUGUSTUS	start_codon	3827584	3827586	.	+	0	transcript_id "file_1_file_1_jg15257.t1"; gene_id "file_1_file_1_jg15257";
Draco	AUGUSTUS	CDS	3827584	3827730	1	+	0	transcript_id "file_1_file_1_jg15257.t1"; gene_id "file_1_file_1_jg15257";
Draco	AUGUSTUS	exon	3827584	3827730	.	+	.	transcript_id "file_1_file_1_jg15257.t1"; gene_id "file_1_file_1_jg15257";
Draco	AUGUSTUS	intron	3827731	3827786	.	+	.	transcript_id "file_1_file_1_jg15257.t1"; gene_id "file_1_file_1_jg15257";
Draco	AUGUSTUS	CDS	3827787	3828983	1	+	0	transcript_id "file_1_file_1_jg15257.t1"; gene_id "file_1_file_1_jg15257";
Draco	AUGUSTUS	exon	3827787	3828983	.	+	.	transcript_id "file_1_file_1_jg15257.t1"; gene_id "file_1_file_1_jg15257";
Draco	AUGUSTUS	intron	3828984	3829040	.	+	.	transcript_id "file_1_file_1_jg15257.t1"; gene_id "file_1_file_1_jg15257";
Draco	AUGUSTUS	CDS	3829041	3829335	1	+	0	transcript_id "file_1_file_1_jg15257.t1"; gene_id "file_1_file_1_jg15257";
Draco	AUGUSTUS	exon	3829041	3829335	.	+	.	transcript_id "file_1_file_1_jg15257.t1"; gene_id "file_1_file_1_jg15257";
Draco	AUGUSTUS	intron	3829336	3829915	.	+	.	transcript_id "file_1_file_1_jg15257.t1"; gene_id "file_1_file_1_jg15257";
Draco	AUGUSTUS	transcript	3827584	3830094	.	+	.	transcript_id "file_1_file_1_jg15257.t1"; gene_id "file_1_file_1_jg15257"
Draco	AUGUSTUS	gene	3827584	3830094	.	+	.	jg15257
Draco	AUGUSTUS	CDS	3829916	3830094	1	+	2	transcript_id "file_1_file_1_jg15257.t1"; gene_id "file_1_file_1_jg15257";
Draco	AUGUSTUS	exon	3829916	3830094	.	+	.	transcript_id "file_1_file_1_jg15257.t1"; gene_id "file_1_file_1_jg15257";
Draco	AUGUSTUS	stop_codon	3830092	3830094	.	+	0	transcript_id "file_1_file_1_jg15257.t1"; gene_id "file_1_file_1_jg15257";
Andromeda	AUGUSTUS	stop_codon	5071168	5071170	.	-	0	transcript_id "file_1_file_1_jg7399.t1"; gene_id "file_1_file_1_jg7399";
Andromeda	AUGUSTUS	CDS	5071168	5071242	1	-	0	transcript_id "file_1_file_1_jg7399.t1"; gene_id "file_1_file_1_jg7399";
Andromeda	AUGUSTUS	exon	5071168	5071242	.	-	.	transcript_id "file_1_file_1_jg7399.t1"; gene_id "file_1_file_1_jg7399";
Andromeda	AUGUSTUS	intron	5071243	5071302	.	-	.	transcript_id "file_1_file_1_jg7399.t1"; gene_id "file_1_file_1_jg7399";
Andromeda	AUGUSTUS	CDS	5071303	5071452	1	-	0	transcript_id "file_1_file_1_jg7399.t1"; gene_id "file_1_file_1_jg7399";
Andromeda	AUGUSTUS	exon	5071303	5071452	.	-	.	transcript_id "file_1_file_1_jg7399.t1"; gene_id "file_1_file_1_jg7399";
Andromeda	AUGUSTUS	intron	5071453	5071513	.	-	.	transcript_id "file_1_file_1_jg7399.t1"; gene_id "file_1_file_1_jg7399";
Andromeda	AUGUSTUS	CDS	5071514	5071785	1	-	2	transcript_id "file_1_file_1_jg7399.t1"; gene_id "file_1_file_1_jg7399";
Andromeda	AUGUSTUS	exon	5071514	5071785	.	-	.	transcript_id "file_1_file_1_jg7399.t1"; gene_id "file_1_file_1_jg7399";
Andromeda	AUGUSTUS	intron	5071786	5071842	.	-	.	transcript_id "file_1_file_1_jg7399.t1"; gene_id "file_1_file_1_jg7399";
Andromeda	AUGUSTUS	CDS	5071843	5072033	1	-	1	transcript_id "file_1_file_1_jg7399.t1"; gene_id "file_1_file_1_jg7399";
Andromeda	AUGUSTUS	exon	5071843	5072033	.	-	.	transcript_id "file_1_file_1_jg7399.t1"; gene_id "file_1_file_1_jg7399";
Andromeda	AUGUSTUS	intron	5072034	5072105	.	-	.	transcript_id "file_1_file_1_jg7399.t1"; gene_id "file_1_file_1_jg7399";
Andromeda	AUGUSTUS	CDS	5072106	5072326	1	-	0	transcript_id "file_1_file_1_jg7399.t1"; gene_id "file_1_file_1_jg7399";
Andromeda	AUGUSTUS	exon	5072106	5072326	.	-	.	transcript_id "file_1_file_1_jg7399.t1"; gene_id "file_1_file_1_jg7399";
Andromeda	AUGUSTUS	intron	5072327	5072377	.	-	.	transcript_id "file_1_file_1_jg7399.t1"; gene_id "file_1_file_1_jg7399";
Andromeda	AUGUSTUS	CDS	5072378	5072465	1	-	1	transcript_id "file_1_file_1_jg7399.t1"; gene_id "file_1_file_1_jg7399";
Andromeda	AUGUSTUS	exon	5072378	5072465	.	-	.	transcript_id "file_1_file_1_jg7399.t1"; gene_id "file_1_file_1_jg7399";
Andromeda	AUGUSTUS	intron	5072466	5072517	.	-	.	transcript_id "file_1_file_1_jg7399.t1"; gene_id "file_1_file_1_jg7399";
Andromeda	AUGUSTUS	CDS	5072518	5072740	1	-	2	transcript_id "file_1_file_1_jg7399.t1"; gene_id "file_1_file_1_jg7399";
Andromeda	AUGUSTUS	exon	5072518	5072740	.	-	.	transcript_id "file_1_file_1_jg7399.t1"; gene_id "file_1_file_1_jg7399";
Andromeda	AUGUSTUS	intron	5072741	5072800	.	-	.	transcript_id "file_1_file_1_jg7399.t1"; gene_id "file_1_file_1_jg7399";
Andromeda	AUGUSTUS	CDS	5072801	5072978	1	-	0	transcript_id "file_1_file_1_jg7399.t1"; gene_id "file_1_file_1_jg7399";
Andromeda	AUGUSTUS	exon	5072801	5072978	.	-	.	transcript_id "file_1_file_1_jg7399.t1"; gene_id "file_1_file_1_jg7399";
Andromeda	AUGUSTUS	intron	5072979	5077664	.	-	.	transcript_id "file_1_file_1_jg7399.t1"; gene_id "file_1_file_1_jg7399";
Andromeda	AUGUSTUS	CDS	5077665	5077937	1	-	0	transcript_id "file_1_file_1_jg7399.t1"; gene_id "file_1_file_1_jg7399";
Andromeda	AUGUSTUS	exon	5077665	5077937	.	-	.	transcript_id "file_1_file_1_jg7399.t1"; gene_id "file_1_file_1_jg7399";
Andromeda	AUGUSTUS	intron	5077938	5078072	.	-	.	transcript_id "file_1_file_1_jg7399.t1"; gene_id "file_1_file_1_jg7399";
Andromeda	AUGUSTUS	transcript	5071168	5078111	.	-	.	transcript_id "file_1_file_1_jg7399.t1"; gene_id "file_1_file_1_jg7399"
Andromeda	AUGUSTUS	gene	5071168	5078111	.	-	.	jg7399
Andromeda	AUGUSTUS	CDS	5078073	5078111	1	-	0	transcript_id "file_1_file_1_jg7399.t1"; gene_id "file_1_file_1_jg7399";
Andromeda	AUGUSTUS	exon	5078073	5078111	.	-	.	transcript_id "file_1_file_1_jg7399.t1"; gene_id "file_1_file_1_jg7399";
Andromeda	AUGUSTUS	start_codon	5078109	5078111	.	-	0	transcript_id "file_1_file_1_jg7399.t1"; gene_id "file_1_file_1_jg7399";
Contig_261	AUGUSTUS	start_codon	62566	62568	.	+	0	transcript_id "file_1_file_1_jg1967.t1"; gene_id "file_1_file_1_jg1967";
Contig_261	AUGUSTUS	CDS	62566	62656	1	+	0	transcript_id "file_1_file_1_jg1967.t1"; gene_id "file_1_file_1_jg1967";
Contig_261	AUGUSTUS	exon	62566	62656	.	+	.	transcript_id "file_1_file_1_jg1967.t1"; gene_id "file_1_file_1_jg1967";
Contig_261	AUGUSTUS	intron	62657	65069	.	+	.	transcript_id "file_1_file_1_jg1967.t1"; gene_id "file_1_file_1_jg1967";
Contig_261	AUGUSTUS	CDS	65070	65438	1	+	2	transcript_id "file_1_file_1_jg1967.t1"; gene_id "file_1_file_1_jg1967";
Contig_261	AUGUSTUS	exon	65070	65438	.	+	.	transcript_id "file_1_file_1_jg1967.t1"; gene_id "file_1_file_1_jg1967";
Contig_261	AUGUSTUS	intron	65439	66070	.	+	.	transcript_id "file_1_file_1_jg1967.t1"; gene_id "file_1_file_1_jg1967";
Contig_261	AUGUSTUS	CDS	66071	66328	1	+	2	transcript_id "file_1_file_1_jg1967.t1"; gene_id "file_1_file_1_jg1967";
Contig_261	AUGUSTUS	exon	66071	66328	.	+	.	transcript_id "file_1_file_1_jg1967.t1"; gene_id "file_1_file_1_jg1967";
Contig_261	AUGUSTUS	intron	66329	67176	.	+	.	transcript_id "file_1_file_1_jg1967.t1"; gene_id "file_1_file_1_jg1967";
Contig_261	AUGUSTUS	transcript	62566	67343	.	+	.	transcript_id "file_1_file_1_jg1967.t1"; gene_id "file_1_file_1_jg1967"
Contig_261	AUGUSTUS	gene	62566	67343	.	+	.	jg1967
Contig_261	AUGUSTUS	CDS	67177	67343	1	+	2	transcript_id "file_1_file_1_jg1967.t1"; gene_id "file_1_file_1_jg1967";
Contig_261	AUGUSTUS	exon	67177	67343	.	+	.	transcript_id "file_1_file_1_jg1967.t1"; gene_id "file_1_file_1_jg1967";
Contig_261	AUGUSTUS	stop_codon	67341	67343	.	+	0	transcript_id "file_1_file_1_jg1967.t1"; gene_id "file_1_file_1_jg1967";
Contig_13	AUGUSTUS	start_codon	1929213	1929215	.	+	0	transcript_id "file_1_file_1_jg5423.t1"; gene_id "file_1_file_1_jg5423";
Contig_13	AUGUSTUS	CDS	1929213	1929608	0.92	+	0	transcript_id "file_1_file_1_jg5423.t1"; gene_id "file_1_file_1_jg5423";
Contig_13	AUGUSTUS	exon	1929213	1929608	.	+	.	transcript_id "file_1_file_1_jg5423.t1"; gene_id "file_1_file_1_jg5423";
Contig_13	AUGUSTUS	transcript	1929213	1929608	.	+	.	transcript_id "file_1_file_1_jg5423.t1"; gene_id "file_1_file_1_jg5423"
Contig_13	AUGUSTUS	gene	1929213	1929608	.	+	.	jg5423
Contig_13	AUGUSTUS	stop_codon	1929606	1929608	.	+	0	transcript_id "file_1_file_1_jg5423.t1"; gene_id "file_1_file_1_jg5423";
Contig_147	AUGUSTUS	start_codon	238318	238320	.	+	0	transcript_id "file_1_file_1_jg3448.t1"; gene_id "file_1_file_1_jg3448";
Contig_147	AUGUSTUS	CDS	238318	239341	1	+	0	transcript_id "file_1_file_1_jg3448.t1"; gene_id "file_1_file_1_jg3448";
Contig_147	AUGUSTUS	exon	238318	239341	.	+	.	transcript_id "file_1_file_1_jg3448.t1"; gene_id "file_1_file_1_jg3448";
Contig_147	AUGUSTUS	intron	239342	250435	.	+	.	transcript_id "file_1_file_1_jg3448.t1"; gene_id "file_1_file_1_jg3448";
Contig_147	AUGUSTUS	CDS	250436	250660	1	+	2	transcript_id "file_1_file_1_jg3448.t1"; gene_id "file_1_file_1_jg3448";
Contig_147	AUGUSTUS	exon	250436	250660	.	+	.	transcript_id "file_1_file_1_jg3448.t1"; gene_id "file_1_file_1_jg3448";
Contig_147	AUGUSTUS	intron	250661	250721	.	+	.	transcript_id "file_1_file_1_jg3448.t1"; gene_id "file_1_file_1_jg3448";
Contig_147	AUGUSTUS	CDS	250722	250920	1	+	2	transcript_id "file_1_file_1_jg3448.t1"; gene_id "file_1_file_1_jg3448";
Contig_147	AUGUSTUS	exon	250722	250920	.	+	.	transcript_id "file_1_file_1_jg3448.t1"; gene_id "file_1_file_1_jg3448";
Contig_147	AUGUSTUS	intron	250921	256770	.	+	.	transcript_id "file_1_file_1_jg3448.t1"; gene_id "file_1_file_1_jg3448";
Contig_147	AUGUSTUS	transcript	238318	257188	.	+	.	transcript_id "file_1_file_1_jg3448.t1"; gene_id "file_1_file_1_jg3448"
Contig_147	AUGUSTUS	gene	238318	257188	.	+	.	jg3448
Contig_147	AUGUSTUS	CDS	256771	257188	1	+	1	transcript_id "file_1_file_1_jg3448.t1"; gene_id "file_1_file_1_jg3448";
Contig_147	AUGUSTUS	exon	256771	257188	.	+	.	transcript_id "file_1_file_1_jg3448.t1"; gene_id "file_1_file_1_jg3448";
Contig_147	AUGUSTUS	stop_codon	257186	257188	.	+	0	transcript_id "file_1_file_1_jg3448.t1"; gene_id "file_1_file_1_jg3448";
Andromeda	AUGUSTUS	start_codon	9839601	9839603	.	+	0	transcript_id "file_1_file_1_jg7946.t2"; gene_id "file_1_file_1_jg7946";
Andromeda	AUGUSTUS	CDS	9839601	9839732	1	+	0	transcript_id "file_1_file_1_jg7946.t2"; gene_id "file_1_file_1_jg7946";
Andromeda	AUGUSTUS	exon	9839601	9839732	.	+	.	transcript_id "file_1_file_1_jg7946.t2"; gene_id "file_1_file_1_jg7946";
Andromeda	AUGUSTUS	intron	9839733	9840078	.	+	.	transcript_id "file_1_file_1_jg7946.t2"; gene_id "file_1_file_1_jg7946";
Andromeda	AUGUSTUS	CDS	9840079	9840185	1	+	0	transcript_id "file_1_file_1_jg7946.t2"; gene_id "file_1_file_1_jg7946";
Andromeda	AUGUSTUS	exon	9840079	9840185	.	+	.	transcript_id "file_1_file_1_jg7946.t2"; gene_id "file_1_file_1_jg7946";
Andromeda	AUGUSTUS	intron	9840186	9840898	.	+	.	transcript_id "file_1_file_1_jg7946.t2"; gene_id "file_1_file_1_jg7946";
Andromeda	AUGUSTUS	CDS	9840899	9841265	1	+	1	transcript_id "file_1_file_1_jg7946.t2"; gene_id "file_1_file_1_jg7946";
Andromeda	AUGUSTUS	exon	9840899	9841265	.	+	.	transcript_id "file_1_file_1_jg7946.t2"; gene_id "file_1_file_1_jg7946";
Andromeda	AUGUSTUS	intron	9841266	9841323	.	+	.	transcript_id "file_1_file_1_jg7946.t2"; gene_id "file_1_file_1_jg7946";
Andromeda	AUGUSTUS	CDS	9841324	9841476	1	+	0	transcript_id "file_1_file_1_jg7946.t2"; gene_id "file_1_file_1_jg7946";
Andromeda	AUGUSTUS	exon	9841324	9841476	.	+	.	transcript_id "file_1_file_1_jg7946.t2"; gene_id "file_1_file_1_jg7946";
Andromeda	AUGUSTUS	intron	9841477	9842146	.	+	.	transcript_id "file_1_file_1_jg7946.t2"; gene_id "file_1_file_1_jg7946";
Andromeda	AUGUSTUS	CDS	9842147	9842538	1	+	0	transcript_id "file_1_file_1_jg7946.t2"; gene_id "file_1_file_1_jg7946";
Andromeda	AUGUSTUS	exon	9842147	9842538	.	+	.	transcript_id "file_1_file_1_jg7946.t2"; gene_id "file_1_file_1_jg7946";
Andromeda	AUGUSTUS	intron	9842539	9842924	.	+	.	transcript_id "file_1_file_1_jg7946.t2"; gene_id "file_1_file_1_jg7946";
Andromeda	AUGUSTUS	CDS	9842925	9842993	1	+	1	transcript_id "file_1_file_1_jg7946.t2"; gene_id "file_1_file_1_jg7946";
Andromeda	AUGUSTUS	exon	9842925	9842993	.	+	.	transcript_id "file_1_file_1_jg7946.t2"; gene_id "file_1_file_1_jg7946";
Andromeda	AUGUSTUS	intron	9842994	9843317	.	+	.	transcript_id "file_1_file_1_jg7946.t2"; gene_id "file_1_file_1_jg7946";
Andromeda	AUGUSTUS	CDS	9843318	9843741	1	+	1	transcript_id "file_1_file_1_jg7946.t2"; gene_id "file_1_file_1_jg7946";
Andromeda	AUGUSTUS	exon	9843318	9843741	.	+	.	transcript_id "file_1_file_1_jg7946.t2"; gene_id "file_1_file_1_jg7946";
Andromeda	AUGUSTUS	intron	9843742	9843987	.	+	.	transcript_id "file_1_file_1_jg7946.t2"; gene_id "file_1_file_1_jg7946";
Andromeda	AUGUSTUS	transcript	9839601	9844050	.	+	.	transcript_id "file_1_file_1_jg7946.t2"; gene_id "file_1_file_1_jg7946"
Andromeda	AUGUSTUS	CDS	9843988	9844050	1	+	0	transcript_id "file_1_file_1_jg7946.t2"; gene_id "file_1_file_1_jg7946";
Andromeda	AUGUSTUS	exon	9843988	9844050	.	+	.	transcript_id "file_1_file_1_jg7946.t2"; gene_id "file_1_file_1_jg7946";
Andromeda	AUGUSTUS	stop_codon	9844048	9844050	.	+	0	transcript_id "file_1_file_1_jg7946.t2"; gene_id "file_1_file_1_jg7946";
Contig_11	AUGUSTUS	start_codon	14869	14871	.	+	0	transcript_id "file_1_file_1_jg3128.t1"; gene_id "file_1_file_1_jg3128";
Contig_11	AUGUSTUS	CDS	14869	16302	1	+	0	transcript_id "file_1_file_1_jg3128.t1"; gene_id "file_1_file_1_jg3128";
Contig_11	AUGUSTUS	exon	14869	16302	.	+	.	transcript_id "file_1_file_1_jg3128.t1"; gene_id "file_1_file_1_jg3128";
Contig_11	AUGUSTUS	transcript	14869	16302	.	+	.	transcript_id "file_1_file_1_jg3128.t1"; gene_id "file_1_file_1_jg3128"
Contig_11	AUGUSTUS	gene	14869	16302	.	+	.	jg3128
Contig_11	AUGUSTUS	stop_codon	16300	16302	.	+	0	transcript_id "file_1_file_1_jg3128.t1"; gene_id "file_1_file_1_jg3128";
Contig_44	AUGUSTUS	start_codon	1023938	1023940	.	+	0	transcript_id "file_1_file_1_jg14062.t1"; gene_id "file_1_file_1_jg14062";
Contig_44	AUGUSTUS	CDS	1023938	1024132	1	+	0	transcript_id "file_1_file_1_jg14062.t1"; gene_id "file_1_file_1_jg14062";
Contig_44	AUGUSTUS	exon	1023938	1024132	.	+	.	transcript_id "file_1_file_1_jg14062.t1"; gene_id "file_1_file_1_jg14062";
Contig_44	AUGUSTUS	intron	1024133	1024198	.	+	.	transcript_id "file_1_file_1_jg14062.t1"; gene_id "file_1_file_1_jg14062";
Contig_44	AUGUSTUS	CDS	1024199	1024504	1	+	0	transcript_id "file_1_file_1_jg14062.t1"; gene_id "file_1_file_1_jg14062";
Contig_44	AUGUSTUS	exon	1024199	1024504	.	+	.	transcript_id "file_1_file_1_jg14062.t1"; gene_id "file_1_file_1_jg14062";
Contig_44	AUGUSTUS	intron	1024505	1025226	.	+	.	transcript_id "file_1_file_1_jg14062.t1"; gene_id "file_1_file_1_jg14062";
Contig_44	AUGUSTUS	CDS	1025227	1025487	1	+	0	transcript_id "file_1_file_1_jg14062.t1"; gene_id "file_1_file_1_jg14062";
Contig_44	AUGUSTUS	exon	1025227	1025487	.	+	.	transcript_id "file_1_file_1_jg14062.t1"; gene_id "file_1_file_1_jg14062";
Contig_44	AUGUSTUS	intron	1025488	1026091	.	+	.	transcript_id "file_1_file_1_jg14062.t1"; gene_id "file_1_file_1_jg14062";
Contig_44	AUGUSTUS	CDS	1026092	1026232	1	+	0	transcript_id "file_1_file_1_jg14062.t1"; gene_id "file_1_file_1_jg14062";
Contig_44	AUGUSTUS	exon	1026092	1026232	.	+	.	transcript_id "file_1_file_1_jg14062.t1"; gene_id "file_1_file_1_jg14062";
Contig_44	AUGUSTUS	intron	1026233	1026333	.	+	.	transcript_id "file_1_file_1_jg14062.t1"; gene_id "file_1_file_1_jg14062";
Contig_44	AUGUSTUS	CDS	1026334	1026556	1	+	0	transcript_id "file_1_file_1_jg14062.t1"; gene_id "file_1_file_1_jg14062";
Contig_44	AUGUSTUS	exon	1026334	1026556	.	+	.	transcript_id "file_1_file_1_jg14062.t1"; gene_id "file_1_file_1_jg14062";
Contig_44	AUGUSTUS	intron	1026557	1029558	.	+	.	transcript_id "file_1_file_1_jg14062.t1"; gene_id "file_1_file_1_jg14062";
Contig_44	AUGUSTUS	CDS	1029559	1029806	1	+	2	transcript_id "file_1_file_1_jg14062.t1"; gene_id "file_1_file_1_jg14062";
Contig_44	AUGUSTUS	exon	1029559	1029806	.	+	.	transcript_id "file_1_file_1_jg14062.t1"; gene_id "file_1_file_1_jg14062";
Contig_44	AUGUSTUS	intron	1029807	1030144	.	+	.	transcript_id "file_1_file_1_jg14062.t1"; gene_id "file_1_file_1_jg14062";
Contig_44	AUGUSTUS	transcript	1023938	1030228	.	+	.	transcript_id "file_1_file_1_jg14062.t1"; gene_id "file_1_file_1_jg14062"
Contig_44	AUGUSTUS	gene	1023938	1030228	.	+	.	jg14062
Contig_44	AUGUSTUS	CDS	1030145	1030228	1	+	0	transcript_id "file_1_file_1_jg14062.t1"; gene_id "file_1_file_1_jg14062";
Contig_44	AUGUSTUS	exon	1030145	1030228	.	+	.	transcript_id "file_1_file_1_jg14062.t1"; gene_id "file_1_file_1_jg14062";
Contig_44	AUGUSTUS	stop_codon	1030226	1030228	.	+	0	transcript_id "file_1_file_1_jg14062.t1"; gene_id "file_1_file_1_jg14062";
Contig_6	AUGUSTUS	stop_codon	5827776	5827778	.	-	0	transcript_id "file_1_file_1_jg10512.t1"; gene_id "file_1_file_1_jg10512";
Contig_6	AUGUSTUS	CDS	5827776	5828000	0.64	-	0	transcript_id "file_1_file_1_jg10512.t1"; gene_id "file_1_file_1_jg10512";
Contig_6	AUGUSTUS	exon	5827776	5828000	.	-	.	transcript_id "file_1_file_1_jg10512.t1"; gene_id "file_1_file_1_jg10512";
Contig_6	AUGUSTUS	transcript	5827776	5828000	.	-	.	transcript_id "file_1_file_1_jg10512.t1"; gene_id "file_1_file_1_jg10512"
Contig_6	AUGUSTUS	gene	5827776	5828000	.	-	.	jg10512
Contig_6	AUGUSTUS	start_codon	5827998	5828000	.	-	0	transcript_id "file_1_file_1_jg10512.t1"; gene_id "file_1_file_1_jg10512";
Draco	AUGUSTUS	stop_codon	12643911	12643913	.	-	0	transcript_id "file_1_file_1_jg16502.t1"; gene_id "file_1_file_1_jg16502";
Draco	AUGUSTUS	CDS	12643911	12644282	1	-	0	transcript_id "file_1_file_1_jg16502.t1"; gene_id "file_1_file_1_jg16502";
Draco	AUGUSTUS	exon	12643911	12644282	.	-	.	transcript_id "file_1_file_1_jg16502.t1"; gene_id "file_1_file_1_jg16502";
Draco	AUGUSTUS	intron	12644283	12644343	.	-	.	transcript_id "file_1_file_1_jg16502.t1"; gene_id "file_1_file_1_jg16502";
Draco	AUGUSTUS	CDS	12644344	12644492	1	-	2	transcript_id "file_1_file_1_jg16502.t1"; gene_id "file_1_file_1_jg16502";
Draco	AUGUSTUS	exon	12644344	12644492	.	-	.	transcript_id "file_1_file_1_jg16502.t1"; gene_id "file_1_file_1_jg16502";
Draco	AUGUSTUS	intron	12644493	12644566	.	-	.	transcript_id "file_1_file_1_jg16502.t1"; gene_id "file_1_file_1_jg16502";
Draco	AUGUSTUS	CDS	12644567	12644777	1	-	0	transcript_id "file_1_file_1_jg16502.t1"; gene_id "file_1_file_1_jg16502";
Draco	AUGUSTUS	exon	12644567	12644777	.	-	.	transcript_id "file_1_file_1_jg16502.t1"; gene_id "file_1_file_1_jg16502";
Draco	AUGUSTUS	intron	12644778	12644896	.	-	.	transcript_id "file_1_file_1_jg16502.t1"; gene_id "file_1_file_1_jg16502";
Draco	AUGUSTUS	CDS	12644897	12644932	1	-	0	transcript_id "file_1_file_1_jg16502.t1"; gene_id "file_1_file_1_jg16502";
Draco	AUGUSTUS	exon	12644897	12644932	.	-	.	transcript_id "file_1_file_1_jg16502.t1"; gene_id "file_1_file_1_jg16502";
Draco	AUGUSTUS	intron	12644933	12645044	.	-	.	transcript_id "file_1_file_1_jg16502.t1"; gene_id "file_1_file_1_jg16502";
Draco	AUGUSTUS	CDS	12645045	12645613	1	-	2	transcript_id "file_1_file_1_jg16502.t1"; gene_id "file_1_file_1_jg16502";
Draco	AUGUSTUS	exon	12645045	12645613	.	-	.	transcript_id "file_1_file_1_jg16502.t1"; gene_id "file_1_file_1_jg16502";
Draco	AUGUSTUS	intron	12645614	12645675	.	-	.	transcript_id "file_1_file_1_jg16502.t1"; gene_id "file_1_file_1_jg16502";
Draco	AUGUSTUS	CDS	12645676	12645827	1	-	1	transcript_id "file_1_file_1_jg16502.t1"; gene_id "file_1_file_1_jg16502";
Draco	AUGUSTUS	exon	12645676	12645827	.	-	.	transcript_id "file_1_file_1_jg16502.t1"; gene_id "file_1_file_1_jg16502";
Draco	AUGUSTUS	intron	12645828	12646266	.	-	.	transcript_id "file_1_file_1_jg16502.t1"; gene_id "file_1_file_1_jg16502";
Draco	AUGUSTUS	transcript	12643911	12646400	.	-	.	transcript_id "file_1_file_1_jg16502.t1"; gene_id "file_1_file_1_jg16502"
Draco	AUGUSTUS	gene	12643911	12646400	.	-	.	jg16502
Draco	AUGUSTUS	CDS	12646267	12646400	1	-	0	transcript_id "file_1_file_1_jg16502.t1"; gene_id "file_1_file_1_jg16502";
Draco	AUGUSTUS	exon	12646267	12646400	.	-	.	transcript_id "file_1_file_1_jg16502.t1"; gene_id "file_1_file_1_jg16502";
Draco	AUGUSTUS	start_codon	12646398	12646400	.	-	0	transcript_id "file_1_file_1_jg16502.t1"; gene_id "file_1_file_1_jg16502";
Draco	AUGUSTUS	start_codon	563930	563932	.	+	0	transcript_id "file_1_file_1_jg14811.t5"; gene_id "file_1_file_1_jg14811";
Draco	AUGUSTUS	CDS	563930	563959	1	+	0	transcript_id "file_1_file_1_jg14811.t5"; gene_id "file_1_file_1_jg14811";
Draco	AUGUSTUS	exon	563930	563959	.	+	.	transcript_id "file_1_file_1_jg14811.t5"; gene_id "file_1_file_1_jg14811";
Draco	AUGUSTUS	intron	563960	566774	.	+	.	transcript_id "file_1_file_1_jg14811.t5"; gene_id "file_1_file_1_jg14811";
Draco	AUGUSTUS	CDS	566775	567086	1	+	0	transcript_id "file_1_file_1_jg14811.t5"; gene_id "file_1_file_1_jg14811";
Draco	AUGUSTUS	exon	566775	567086	.	+	.	transcript_id "file_1_file_1_jg14811.t5"; gene_id "file_1_file_1_jg14811";
Draco	AUGUSTUS	intron	567087	567151	.	+	.	transcript_id "file_1_file_1_jg14811.t5"; gene_id "file_1_file_1_jg14811";
Draco	AUGUSTUS	CDS	567152	567240	1	+	0	transcript_id "file_1_file_1_jg14811.t5"; gene_id "file_1_file_1_jg14811";
Draco	AUGUSTUS	exon	567152	567240	.	+	.	transcript_id "file_1_file_1_jg14811.t5"; gene_id "file_1_file_1_jg14811";
Draco	AUGUSTUS	intron	567241	567303	.	+	.	transcript_id "file_1_file_1_jg14811.t5"; gene_id "file_1_file_1_jg14811";
Draco	AUGUSTUS	CDS	567304	567439	1	+	1	transcript_id "file_1_file_1_jg14811.t5"; gene_id "file_1_file_1_jg14811";
Draco	AUGUSTUS	exon	567304	567439	.	+	.	transcript_id "file_1_file_1_jg14811.t5"; gene_id "file_1_file_1_jg14811";
Draco	AUGUSTUS	intron	567440	567499	.	+	.	transcript_id "file_1_file_1_jg14811.t5"; gene_id "file_1_file_1_jg14811";
Draco	AUGUSTUS	CDS	567500	567750	1	+	0	transcript_id "file_1_file_1_jg14811.t5"; gene_id "file_1_file_1_jg14811";
Draco	AUGUSTUS	exon	567500	567750	.	+	.	transcript_id "file_1_file_1_jg14811.t5"; gene_id "file_1_file_1_jg14811";
Draco	AUGUSTUS	intron	567751	567814	.	+	.	transcript_id "file_1_file_1_jg14811.t5"; gene_id "file_1_file_1_jg14811";
Draco	AUGUSTUS	CDS	567815	567915	1	+	1	transcript_id "file_1_file_1_jg14811.t5"; gene_id "file_1_file_1_jg14811";
Draco	AUGUSTUS	exon	567815	567915	.	+	.	transcript_id "file_1_file_1_jg14811.t5"; gene_id "file_1_file_1_jg14811";
Draco	AUGUSTUS	intron	567916	568829	.	+	.	transcript_id "file_1_file_1_jg14811.t5"; gene_id "file_1_file_1_jg14811";
Draco	AUGUSTUS	CDS	568830	568982	1	+	2	transcript_id "file_1_file_1_jg14811.t5"; gene_id "file_1_file_1_jg14811";
Draco	AUGUSTUS	exon	568830	568982	.	+	.	transcript_id "file_1_file_1_jg14811.t5"; gene_id "file_1_file_1_jg14811";
Draco	AUGUSTUS	intron	568983	569837	.	+	.	transcript_id "file_1_file_1_jg14811.t5"; gene_id "file_1_file_1_jg14811";
Draco	AUGUSTUS	CDS	569838	569945	1	+	2	transcript_id "file_1_file_1_jg14811.t5"; gene_id "file_1_file_1_jg14811";
Draco	AUGUSTUS	exon	569838	569945	.	+	.	transcript_id "file_1_file_1_jg14811.t5"; gene_id "file_1_file_1_jg14811";
Draco	AUGUSTUS	intron	569946	570176	.	+	.	transcript_id "file_1_file_1_jg14811.t5"; gene_id "file_1_file_1_jg14811";
Draco	AUGUSTUS	CDS	570177	570413	1	+	2	transcript_id "file_1_file_1_jg14811.t5"; gene_id "file_1_file_1_jg14811";
Draco	AUGUSTUS	exon	570177	570413	.	+	.	transcript_id "file_1_file_1_jg14811.t5"; gene_id "file_1_file_1_jg14811";
Draco	AUGUSTUS	intron	570414	570869	.	+	.	transcript_id "file_1_file_1_jg14811.t5"; gene_id "file_1_file_1_jg14811";
Draco	AUGUSTUS	CDS	570870	570932	1	+	2	transcript_id "file_1_file_1_jg14811.t5"; gene_id "file_1_file_1_jg14811";
Draco	AUGUSTUS	exon	570870	570932	.	+	.	transcript_id "file_1_file_1_jg14811.t5"; gene_id "file_1_file_1_jg14811";
Draco	AUGUSTUS	intron	570933	571147	.	+	.	transcript_id "file_1_file_1_jg14811.t5"; gene_id "file_1_file_1_jg14811";
Draco	AUGUSTUS	CDS	571148	571433	1	+	2	transcript_id "file_1_file_1_jg14811.t5"; gene_id "file_1_file_1_jg14811";
Draco	AUGUSTUS	exon	571148	571433	.	+	.	transcript_id "file_1_file_1_jg14811.t5"; gene_id "file_1_file_1_jg14811";
Draco	AUGUSTUS	intron	571434	571517	.	+	.	transcript_id "file_1_file_1_jg14811.t5"; gene_id "file_1_file_1_jg14811";
Draco	AUGUSTUS	CDS	571518	571890	1	+	1	transcript_id "file_1_file_1_jg14811.t5"; gene_id "file_1_file_1_jg14811";
Draco	AUGUSTUS	exon	571518	571890	.	+	.	transcript_id "file_1_file_1_jg14811.t5"; gene_id "file_1_file_1_jg14811";
Draco	AUGUSTUS	intron	571891	571957	.	+	.	transcript_id "file_1_file_1_jg14811.t5"; gene_id "file_1_file_1_jg14811";
Draco	AUGUSTUS	CDS	571958	572059	1	+	0	transcript_id "file_1_file_1_jg14811.t5"; gene_id "file_1_file_1_jg14811";
Draco	AUGUSTUS	exon	571958	572059	.	+	.	transcript_id "file_1_file_1_jg14811.t5"; gene_id "file_1_file_1_jg14811";
Draco	AUGUSTUS	intron	572060	572301	.	+	.	transcript_id "file_1_file_1_jg14811.t5"; gene_id "file_1_file_1_jg14811";
Draco	AUGUSTUS	CDS	572302	572448	1	+	0	transcript_id "file_1_file_1_jg14811.t5"; gene_id "file_1_file_1_jg14811";
Draco	AUGUSTUS	exon	572302	572448	.	+	.	transcript_id "file_1_file_1_jg14811.t5"; gene_id "file_1_file_1_jg14811";
Draco	AUGUSTUS	intron	572449	573153	.	+	.	transcript_id "file_1_file_1_jg14811.t5"; gene_id "file_1_file_1_jg14811";
Draco	AUGUSTUS	CDS	573154	574863	1	+	0	transcript_id "file_1_file_1_jg14811.t5"; gene_id "file_1_file_1_jg14811";
Draco	AUGUSTUS	exon	573154	574863	.	+	.	transcript_id "file_1_file_1_jg14811.t5"; gene_id "file_1_file_1_jg14811";
Draco	AUGUSTUS	intron	574864	575080	.	+	.	transcript_id "file_1_file_1_jg14811.t5"; gene_id "file_1_file_1_jg14811";
Draco	AUGUSTUS	CDS	575081	575317	1	+	0	transcript_id "file_1_file_1_jg14811.t5"; gene_id "file_1_file_1_jg14811";
Draco	AUGUSTUS	exon	575081	575317	.	+	.	transcript_id "file_1_file_1_jg14811.t5"; gene_id "file_1_file_1_jg14811";
Draco	AUGUSTUS	intron	575318	575379	.	+	.	transcript_id "file_1_file_1_jg14811.t5"; gene_id "file_1_file_1_jg14811";
Draco	AUGUSTUS	CDS	575380	575578	1	+	0	transcript_id "file_1_file_1_jg14811.t5"; gene_id "file_1_file_1_jg14811";
Draco	AUGUSTUS	exon	575380	575578	.	+	.	transcript_id "file_1_file_1_jg14811.t5"; gene_id "file_1_file_1_jg14811";
Draco	AUGUSTUS	intron	575579	575794	.	+	.	transcript_id "file_1_file_1_jg14811.t5"; gene_id "file_1_file_1_jg14811";
Draco	AUGUSTUS	CDS	575795	575869	1	+	2	transcript_id "file_1_file_1_jg14811.t5"; gene_id "file_1_file_1_jg14811";
Draco	AUGUSTUS	exon	575795	575869	.	+	.	transcript_id "file_1_file_1_jg14811.t5"; gene_id "file_1_file_1_jg14811";
Draco	AUGUSTUS	intron	575870	576120	.	+	.	transcript_id "file_1_file_1_jg14811.t5"; gene_id "file_1_file_1_jg14811";
Draco	AUGUSTUS	CDS	576121	576192	1	+	2	transcript_id "file_1_file_1_jg14811.t5"; gene_id "file_1_file_1_jg14811";
Draco	AUGUSTUS	exon	576121	576192	.	+	.	transcript_id "file_1_file_1_jg14811.t5"; gene_id "file_1_file_1_jg14811";
Draco	AUGUSTUS	intron	576193	576693	.	+	.	transcript_id "file_1_file_1_jg14811.t5"; gene_id "file_1_file_1_jg14811";
Draco	AUGUSTUS	CDS	576694	576801	1	+	2	transcript_id "file_1_file_1_jg14811.t5"; gene_id "file_1_file_1_jg14811";
Draco	AUGUSTUS	exon	576694	576801	.	+	.	transcript_id "file_1_file_1_jg14811.t5"; gene_id "file_1_file_1_jg14811";
Draco	AUGUSTUS	intron	576802	577769	.	+	.	transcript_id "file_1_file_1_jg14811.t5"; gene_id "file_1_file_1_jg14811";
Draco	AUGUSTUS	CDS	577770	577970	1	+	2	transcript_id "file_1_file_1_jg14811.t5"; gene_id "file_1_file_1_jg14811";
Draco	AUGUSTUS	exon	577770	577970	.	+	.	transcript_id "file_1_file_1_jg14811.t5"; gene_id "file_1_file_1_jg14811";
Draco	AUGUSTUS	intron	577971	578838	.	+	.	transcript_id "file_1_file_1_jg14811.t5"; gene_id "file_1_file_1_jg14811";
Draco	AUGUSTUS	CDS	578839	579121	1	+	2	transcript_id "file_1_file_1_jg14811.t5"; gene_id "file_1_file_1_jg14811";
Draco	AUGUSTUS	exon	578839	579121	.	+	.	transcript_id "file_1_file_1_jg14811.t5"; gene_id "file_1_file_1_jg14811";
Draco	AUGUSTUS	intron	579122	579186	.	+	.	transcript_id "file_1_file_1_jg14811.t5"; gene_id "file_1_file_1_jg14811";
Draco	AUGUSTUS	transcript	563930	579331	.	+	.	transcript_id "file_1_file_1_jg14811.t5"; gene_id "file_1_file_1_jg14811"
Draco	AUGUSTUS	CDS	579187	579331	1	+	1	transcript_id "file_1_file_1_jg14811.t5"; gene_id "file_1_file_1_jg14811";
Draco	AUGUSTUS	exon	579187	579331	.	+	.	transcript_id "file_1_file_1_jg14811.t5"; gene_id "file_1_file_1_jg14811";
Draco	AUGUSTUS	stop_codon	579329	579331	.	+	0	transcript_id "file_1_file_1_jg14811.t5"; gene_id "file_1_file_1_jg14811";
Cepheus	AUGUSTUS	stop_codon	13631828	13631830	.	-	0	transcript_id "file_1_file_1_jg12153.t1"; gene_id "file_1_file_1_jg12153";
Cepheus	AUGUSTUS	CDS	13631828	13632376	0.95	-	0	transcript_id "file_1_file_1_jg12153.t1"; gene_id "file_1_file_1_jg12153";
Cepheus	AUGUSTUS	exon	13631828	13632376	.	-	.	transcript_id "file_1_file_1_jg12153.t1"; gene_id "file_1_file_1_jg12153";
Cepheus	AUGUSTUS	transcript	13631828	13632376	.	-	.	transcript_id "file_1_file_1_jg12153.t1"; gene_id "file_1_file_1_jg12153"
Cepheus	AUGUSTUS	gene	13631828	13632376	.	-	.	jg12153
Cepheus	AUGUSTUS	start_codon	13632374	13632376	.	-	0	transcript_id "file_1_file_1_jg12153.t1"; gene_id "file_1_file_1_jg12153";
Contig_8	AUGUSTUS	stop_codon	2701038	2701040	.	-	0	transcript_id "file_1_file_1_jg3910.t1"; gene_id "file_1_file_1_jg3910";
Contig_8	AUGUSTUS	CDS	2701038	2701393	1	-	2	transcript_id "file_1_file_1_jg3910.t1"; gene_id "file_1_file_1_jg3910";
Contig_8	AUGUSTUS	exon	2701038	2701393	.	-	.	transcript_id "file_1_file_1_jg3910.t1"; gene_id "file_1_file_1_jg3910";
Contig_8	AUGUSTUS	intron	2701394	2701455	.	-	.	transcript_id "file_1_file_1_jg3910.t1"; gene_id "file_1_file_1_jg3910";
Contig_8	AUGUSTUS	CDS	2701456	2701661	1	-	1	transcript_id "file_1_file_1_jg3910.t1"; gene_id "file_1_file_1_jg3910";
Contig_8	AUGUSTUS	exon	2701456	2701661	.	-	.	transcript_id "file_1_file_1_jg3910.t1"; gene_id "file_1_file_1_jg3910";
Contig_8	AUGUSTUS	intron	2701662	2702250	.	-	.	transcript_id "file_1_file_1_jg3910.t1"; gene_id "file_1_file_1_jg3910";
Contig_8	AUGUSTUS	transcript	2701038	2702492	.	-	.	transcript_id "file_1_file_1_jg3910.t1"; gene_id "file_1_file_1_jg3910"
Contig_8	AUGUSTUS	gene	2701038	2702492	.	-	.	jg3910
Contig_8	AUGUSTUS	CDS	2702251	2702492	1	-	0	transcript_id "file_1_file_1_jg3910.t1"; gene_id "file_1_file_1_jg3910";
Contig_8	AUGUSTUS	exon	2702251	2702492	.	-	.	transcript_id "file_1_file_1_jg3910.t1"; gene_id "file_1_file_1_jg3910";
Contig_8	AUGUSTUS	start_codon	2702490	2702492	.	-	0	transcript_id "file_1_file_1_jg3910.t1"; gene_id "file_1_file_1_jg3910";
Andromeda	AUGUSTUS	stop_codon	14726762	14726764	.	-	0	transcript_id "file_1_file_1_jg8425.t4"; gene_id "file_1_file_1_jg8425";
Andromeda	AUGUSTUS	CDS	14726762	14726892	1	-	2	transcript_id "file_1_file_1_jg8425.t4"; gene_id "file_1_file_1_jg8425";
Andromeda	AUGUSTUS	exon	14726762	14726892	.	-	.	transcript_id "file_1_file_1_jg8425.t4"; gene_id "file_1_file_1_jg8425";
Andromeda	AUGUSTUS	intron	14726893	14727162	.	-	.	transcript_id "file_1_file_1_jg8425.t4"; gene_id "file_1_file_1_jg8425";
Andromeda	AUGUSTUS	CDS	14727163	14727221	1	-	1	transcript_id "file_1_file_1_jg8425.t4"; gene_id "file_1_file_1_jg8425";
Andromeda	AUGUSTUS	exon	14727163	14727221	.	-	.	transcript_id "file_1_file_1_jg8425.t4"; gene_id "file_1_file_1_jg8425";
Andromeda	AUGUSTUS	intron	14727222	14727307	.	-	.	transcript_id "file_1_file_1_jg8425.t4"; gene_id "file_1_file_1_jg8425";
Andromeda	AUGUSTUS	CDS	14727308	14727426	1	-	0	transcript_id "file_1_file_1_jg8425.t4"; gene_id "file_1_file_1_jg8425";
Andromeda	AUGUSTUS	exon	14727308	14727426	.	-	.	transcript_id "file_1_file_1_jg8425.t4"; gene_id "file_1_file_1_jg8425";
Andromeda	AUGUSTUS	intron	14727427	14727484	.	-	.	transcript_id "file_1_file_1_jg8425.t4"; gene_id "file_1_file_1_jg8425";
Andromeda	AUGUSTUS	CDS	14727485	14727694	1	-	0	transcript_id "file_1_file_1_jg8425.t4"; gene_id "file_1_file_1_jg8425";
Andromeda	AUGUSTUS	exon	14727485	14727694	.	-	.	transcript_id "file_1_file_1_jg8425.t4"; gene_id "file_1_file_1_jg8425";
Andromeda	AUGUSTUS	intron	14727695	14727752	.	-	.	transcript_id "file_1_file_1_jg8425.t4"; gene_id "file_1_file_1_jg8425";
Andromeda	AUGUSTUS	CDS	14727753	14727963	1	-	1	transcript_id "file_1_file_1_jg8425.t4"; gene_id "file_1_file_1_jg8425";
Andromeda	AUGUSTUS	exon	14727753	14727963	.	-	.	transcript_id "file_1_file_1_jg8425.t4"; gene_id "file_1_file_1_jg8425";
Andromeda	AUGUSTUS	intron	14727964	14728020	.	-	.	transcript_id "file_1_file_1_jg8425.t4"; gene_id "file_1_file_1_jg8425";
Andromeda	AUGUSTUS	CDS	14728021	14728246	1	-	2	transcript_id "file_1_file_1_jg8425.t4"; gene_id "file_1_file_1_jg8425";
Andromeda	AUGUSTUS	exon	14728021	14728246	.	-	.	transcript_id "file_1_file_1_jg8425.t4"; gene_id "file_1_file_1_jg8425";
Andromeda	AUGUSTUS	intron	14728247	14728402	.	-	.	transcript_id "file_1_file_1_jg8425.t4"; gene_id "file_1_file_1_jg8425";
Andromeda	AUGUSTUS	CDS	14728403	14728922	1	-	0	transcript_id "file_1_file_1_jg8425.t4"; gene_id "file_1_file_1_jg8425";
Andromeda	AUGUSTUS	exon	14728403	14728922	.	-	.	transcript_id "file_1_file_1_jg8425.t4"; gene_id "file_1_file_1_jg8425";
Andromeda	AUGUSTUS	intron	14728923	14729013	.	-	.	transcript_id "file_1_file_1_jg8425.t4"; gene_id "file_1_file_1_jg8425";
Andromeda	AUGUSTUS	CDS	14729014	14729195	1	-	2	transcript_id "file_1_file_1_jg8425.t4"; gene_id "file_1_file_1_jg8425";
Andromeda	AUGUSTUS	exon	14729014	14729195	.	-	.	transcript_id "file_1_file_1_jg8425.t4"; gene_id "file_1_file_1_jg8425";
Andromeda	AUGUSTUS	intron	14729196	14729626	.	-	.	transcript_id "file_1_file_1_jg8425.t4"; gene_id "file_1_file_1_jg8425";
Andromeda	AUGUSTUS	CDS	14729627	14729779	1	-	2	transcript_id "file_1_file_1_jg8425.t4"; gene_id "file_1_file_1_jg8425";
Andromeda	AUGUSTUS	exon	14729627	14729779	.	-	.	transcript_id "file_1_file_1_jg8425.t4"; gene_id "file_1_file_1_jg8425";
Andromeda	AUGUSTUS	intron	14729780	14730238	.	-	.	transcript_id "file_1_file_1_jg8425.t4"; gene_id "file_1_file_1_jg8425";
Andromeda	AUGUSTUS	CDS	14730239	14730345	1	-	1	transcript_id "file_1_file_1_jg8425.t4"; gene_id "file_1_file_1_jg8425";
Andromeda	AUGUSTUS	exon	14730239	14730345	.	-	.	transcript_id "file_1_file_1_jg8425.t4"; gene_id "file_1_file_1_jg8425";
Andromeda	AUGUSTUS	intron	14730346	14730558	.	-	.	transcript_id "file_1_file_1_jg8425.t4"; gene_id "file_1_file_1_jg8425";
Andromeda	AUGUSTUS	CDS	14730559	14730698	0.93	-	0	transcript_id "file_1_file_1_jg8425.t4"; gene_id "file_1_file_1_jg8425";
Andromeda	AUGUSTUS	exon	14730559	14730698	.	-	.	transcript_id "file_1_file_1_jg8425.t4"; gene_id "file_1_file_1_jg8425";
Andromeda	AUGUSTUS	intron	14730699	14730963	.	-	.	transcript_id "file_1_file_1_jg8425.t4"; gene_id "file_1_file_1_jg8425";
Andromeda	AUGUSTUS	CDS	14730964	14731069	1	-	1	transcript_id "file_1_file_1_jg8425.t4"; gene_id "file_1_file_1_jg8425";
Andromeda	AUGUSTUS	exon	14730964	14731069	.	-	.	transcript_id "file_1_file_1_jg8425.t4"; gene_id "file_1_file_1_jg8425";
Andromeda	AUGUSTUS	intron	14731070	14731249	.	-	.	transcript_id "file_1_file_1_jg8425.t4"; gene_id "file_1_file_1_jg8425";
Andromeda	AUGUSTUS	CDS	14731250	14731475	1	-	2	transcript_id "file_1_file_1_jg8425.t4"; gene_id "file_1_file_1_jg8425";
Andromeda	AUGUSTUS	exon	14731250	14731475	.	-	.	transcript_id "file_1_file_1_jg8425.t4"; gene_id "file_1_file_1_jg8425";
Andromeda	AUGUSTUS	intron	14731476	14732029	.	-	.	transcript_id "file_1_file_1_jg8425.t4"; gene_id "file_1_file_1_jg8425";
Andromeda	AUGUSTUS	CDS	14732030	14733318	1	-	1	transcript_id "file_1_file_1_jg8425.t4"; gene_id "file_1_file_1_jg8425";
Andromeda	AUGUSTUS	exon	14732030	14733318	.	-	.	transcript_id "file_1_file_1_jg8425.t4"; gene_id "file_1_file_1_jg8425";
Andromeda	AUGUSTUS	intron	14733319	14734234	.	-	.	transcript_id "file_1_file_1_jg8425.t4"; gene_id "file_1_file_1_jg8425";
Andromeda	AUGUSTUS	CDS	14734235	14735033	1	-	2	transcript_id "file_1_file_1_jg8425.t4"; gene_id "file_1_file_1_jg8425";
Andromeda	AUGUSTUS	exon	14734235	14735033	.	-	.	transcript_id "file_1_file_1_jg8425.t4"; gene_id "file_1_file_1_jg8425";
Andromeda	AUGUSTUS	intron	14735034	14735750	.	-	.	transcript_id "file_1_file_1_jg8425.t4"; gene_id "file_1_file_1_jg8425";
Andromeda	AUGUSTUS	transcript	14726762	14735760	.	-	.	transcript_id "file_1_file_1_jg8425.t4"; gene_id "file_1_file_1_jg8425"
Andromeda	AUGUSTUS	CDS	14735751	14735760	1	-	0	transcript_id "file_1_file_1_jg8425.t4"; gene_id "file_1_file_1_jg8425";
Andromeda	AUGUSTUS	exon	14735751	14735760	.	-	.	transcript_id "file_1_file_1_jg8425.t4"; gene_id "file_1_file_1_jg8425";
Andromeda	AUGUSTUS	start_codon	14735758	14735760	.	-	0	transcript_id "file_1_file_1_jg8425.t4"; gene_id "file_1_file_1_jg8425";
Cepheus	AUGUSTUS	stop_codon	20850853	20850855	.	-	0	transcript_id "file_1_file_1_jg13012.t1"; gene_id "file_1_file_1_jg13012";
Cepheus	AUGUSTUS	CDS	20850853	20851181	1	-	2	transcript_id "file_1_file_1_jg13012.t1"; gene_id "file_1_file_1_jg13012";
Cepheus	AUGUSTUS	exon	20850853	20851181	.	-	.	transcript_id "file_1_file_1_jg13012.t1"; gene_id "file_1_file_1_jg13012";
Cepheus	AUGUSTUS	intron	20851182	20851425	.	-	.	transcript_id "file_1_file_1_jg13012.t1"; gene_id "file_1_file_1_jg13012";
Cepheus	AUGUSTUS	CDS	20851426	20852722	1	-	0	transcript_id "file_1_file_1_jg13012.t1"; gene_id "file_1_file_1_jg13012";
Cepheus	AUGUSTUS	exon	20851426	20852722	.	-	.	transcript_id "file_1_file_1_jg13012.t1"; gene_id "file_1_file_1_jg13012";
Cepheus	AUGUSTUS	intron	20852723	20852779	.	-	.	transcript_id "file_1_file_1_jg13012.t1"; gene_id "file_1_file_1_jg13012";
Cepheus	AUGUSTUS	transcript	20850853	20853001	.	-	.	transcript_id "file_1_file_1_jg13012.t1"; gene_id "file_1_file_1_jg13012"
Cepheus	AUGUSTUS	gene	20850853	20853001	.	-	.	jg13012
Cepheus	AUGUSTUS	CDS	20852780	20853001	1	-	0	transcript_id "file_1_file_1_jg13012.t1"; gene_id "file_1_file_1_jg13012";
Cepheus	AUGUSTUS	exon	20852780	20853001	.	-	.	transcript_id "file_1_file_1_jg13012.t1"; gene_id "file_1_file_1_jg13012";
Cepheus	AUGUSTUS	start_codon	20852999	20853001	.	-	0	transcript_id "file_1_file_1_jg13012.t1"; gene_id "file_1_file_1_jg13012";
Contig_13	GeneMark.hmm	stop_codon	2942443	2942445	.	-	0	gene_id "file_1_file_2_7275_g"; transcript_id "file_1_file_2_7275_t"; count "file_1_file_2_1_1";
Contig_13	GeneMark.hmm	CDS	2942443	2942677	.	-	1	gene_id "file_1_file_2_7275_g"; transcript_id "file_1_file_2_7275_t"; evidence "file_1_file_2_0_1"; cds_type "file_1_file_2_Terminal"; count "file_1_file_2_8_8"; anchored "file_1_file_2_0_1";
Contig_13	GeneMark.hmm	exon	2942443	2942677	0	-	.	gene_id "file_1_file_2_7275_g"; transcript_id "file_1_file_2_7275_t"; evidence "file_1_file_2_0_1"; cds_type "file_1_file_2_Terminal"; count "file_1_file_2_8_8"; anchored "file_1_file_2_0_1";
Contig_13	GeneMark.hmm	CDS	2942738	2942927	.	-	2	gene_id "file_1_file_2_7275_g"; transcript_id "file_1_file_2_7275_t"; evidence "file_1_file_2_1_1"; cds_type "file_1_file_2_Internal"; count "file_1_file_2_7_8"; anchored "file_1_file_2_1_1";
Contig_13	GeneMark.hmm	exon	2942738	2942927	0	-	.	gene_id "file_1_file_2_7275_g"; transcript_id "file_1_file_2_7275_t"; evidence "file_1_file_2_1_1"; cds_type "file_1_file_2_Internal"; count "file_1_file_2_7_8"; anchored "file_1_file_2_1_1";
Contig_13	GeneMark.hmm	CDS	2942990	2943189	.	-	1	gene_id "file_1_file_2_7275_g"; transcript_id "file_1_file_2_7275_t"; evidence "file_1_file_2_1_1"; cds_type "file_1_file_2_Internal"; count "file_1_file_2_6_8"; anchored "file_1_file_2_1_1";
Contig_13	GeneMark.hmm	exon	2942990	2943189	0	-	.	gene_id "file_1_file_2_7275_g"; transcript_id "file_1_file_2_7275_t"; evidence "file_1_file_2_1_1"; cds_type "file_1_file_2_Internal"; count "file_1_file_2_6_8"; anchored "file_1_file_2_1_1";
Contig_13	GeneMark.hmm	CDS	2943248	2943530	.	-	2	gene_id "file_1_file_2_7275_g"; transcript_id "file_1_file_2_7275_t"; evidence "file_1_file_2_1_1"; cds_type "file_1_file_2_Internal"; count "file_1_file_2_5_8"; anchored "file_1_file_2_1_1";
Contig_13	GeneMark.hmm	exon	2943248	2943530	0	-	.	gene_id "file_1_file_2_7275_g"; transcript_id "file_1_file_2_7275_t"; evidence "file_1_file_2_1_1"; cds_type "file_1_file_2_Internal"; count "file_1_file_2_5_8"; anchored "file_1_file_2_1_1";
Contig_13	GeneMark.hmm	CDS	2943586	2943941	.	-	1	gene_id "file_1_file_2_7275_g"; transcript_id "file_1_file_2_7275_t"; evidence "file_1_file_2_1_1"; cds_type "file_1_file_2_Internal"; count "file_1_file_2_4_8"; anchored "file_1_file_2_1_1";
Contig_13	GeneMark.hmm	exon	2943586	2943941	0	-	.	gene_id "file_1_file_2_7275_g"; transcript_id "file_1_file_2_7275_t"; evidence "file_1_file_2_1_1"; cds_type "file_1_file_2_Internal"; count "file_1_file_2_4_8"; anchored "file_1_file_2_1_1";
Contig_13	GeneMark.hmm	CDS	2944008	2944439	.	-	1	gene_id "file_1_file_2_7275_g"; transcript_id "file_1_file_2_7275_t"; evidence "file_1_file_2_1_1"; cds_type "file_1_file_2_Internal"; count "file_1_file_2_3_8"; anchored "file_1_file_2_1_1";
Contig_13	GeneMark.hmm	exon	2944008	2944439	0	-	.	gene_id "file_1_file_2_7275_g"; transcript_id "file_1_file_2_7275_t"; evidence "file_1_file_2_1_1"; cds_type "file_1_file_2_Internal"; count "file_1_file_2_3_8"; anchored "file_1_file_2_1_1";
Contig_13	GeneMark.hmm	CDS	2944495	2944983	.	-	1	gene_id "file_1_file_2_7275_g"; transcript_id "file_1_file_2_7275_t"; evidence "file_1_file_2_1_1"; cds_type "file_1_file_2_Internal"; count "file_1_file_2_2_8"; anchored "file_1_file_2_1_1";
Contig_13	GeneMark.hmm	exon	2944495	2944983	0	-	.	gene_id "file_1_file_2_7275_g"; transcript_id "file_1_file_2_7275_t"; evidence "file_1_file_2_1_1"; cds_type "file_1_file_2_Internal"; count "file_1_file_2_2_8"; anchored "file_1_file_2_1_1";
Contig_13	GeneMark.hmm	CDS	2945042	2945199	.	-	0	gene_id "file_1_file_2_7275_g"; transcript_id "file_1_file_2_7275_t"; evidence "file_1_file_2_1_1"; cds_type "file_1_file_2_Initial"; count "file_1_file_2_1_8"; anchored "file_1_file_2_1_1";
Contig_13	GeneMark.hmm	exon	2945042	2945199	0	-	.	gene_id "file_1_file_2_7275_g"; transcript_id "file_1_file_2_7275_t"; evidence "file_1_file_2_1_1"; cds_type "file_1_file_2_Initial"; count "file_1_file_2_1_8"; anchored "file_1_file_2_1_1";
Contig_13	GeneMark.hmm	start_codon	2945197	2945199	.	-	0	gene_id "file_1_file_2_7275_g"; transcript_id "file_1_file_2_7275_t"; count "file_1_file_2_1_1";
Cepheus	AUGUSTUS	stop_codon	12019151	12019153	.	-	0	transcript_id "file_1_file_1_jg11940.t1"; gene_id "file_1_file_1_jg11940";
Cepheus	AUGUSTUS	CDS	12019151	12019461	1	-	2	transcript_id "file_1_file_1_jg11940.t1"; gene_id "file_1_file_1_jg11940";
Cepheus	AUGUSTUS	exon	12019151	12019461	.	-	.	transcript_id "file_1_file_1_jg11940.t1"; gene_id "file_1_file_1_jg11940";
Cepheus	AUGUSTUS	intron	12019462	12020226	.	-	.	transcript_id "file_1_file_1_jg11940.t1"; gene_id "file_1_file_1_jg11940";
Cepheus	AUGUSTUS	CDS	12020227	12020644	1	-	0	transcript_id "file_1_file_1_jg11940.t1"; gene_id "file_1_file_1_jg11940";
Cepheus	AUGUSTUS	exon	12020227	12020644	.	-	.	transcript_id "file_1_file_1_jg11940.t1"; gene_id "file_1_file_1_jg11940";
Cepheus	AUGUSTUS	intron	12020645	12020704	.	-	.	transcript_id "file_1_file_1_jg11940.t1"; gene_id "file_1_file_1_jg11940";
Cepheus	AUGUSTUS	CDS	12020705	12020898	1	-	2	transcript_id "file_1_file_1_jg11940.t1"; gene_id "file_1_file_1_jg11940";
Cepheus	AUGUSTUS	exon	12020705	12020898	.	-	.	transcript_id "file_1_file_1_jg11940.t1"; gene_id "file_1_file_1_jg11940";
Cepheus	AUGUSTUS	intron	12020899	12020975	.	-	.	transcript_id "file_1_file_1_jg11940.t1"; gene_id "file_1_file_1_jg11940";
Cepheus	AUGUSTUS	CDS	12020976	12023300	1	-	2	transcript_id "file_1_file_1_jg11940.t1"; gene_id "file_1_file_1_jg11940";
Cepheus	AUGUSTUS	exon	12020976	12023300	.	-	.	transcript_id "file_1_file_1_jg11940.t1"; gene_id "file_1_file_1_jg11940";
Cepheus	AUGUSTUS	intron	12023301	12033288	.	-	.	transcript_id "file_1_file_1_jg11940.t1"; gene_id "file_1_file_1_jg11940";
Cepheus	AUGUSTUS	transcript	12019151	12033550	.	-	.	transcript_id "file_1_file_1_jg11940.t1"; gene_id "file_1_file_1_jg11940"
Cepheus	AUGUSTUS	gene	12019151	12033550	.	-	.	jg11940
Cepheus	AUGUSTUS	CDS	12033289	12033550	1	-	0	transcript_id "file_1_file_1_jg11940.t1"; gene_id "file_1_file_1_jg11940";
Cepheus	AUGUSTUS	exon	12033289	12033550	.	-	.	transcript_id "file_1_file_1_jg11940.t1"; gene_id "file_1_file_1_jg11940";
Cepheus	AUGUSTUS	start_codon	12033548	12033550	.	-	0	transcript_id "file_1_file_1_jg11940.t1"; gene_id "file_1_file_1_jg11940";
Cepheus	AUGUSTUS	start_codon	15305269	15305271	.	+	0	transcript_id "file_1_file_1_jg12409.t1"; gene_id "file_1_file_1_jg12409";
Cepheus	AUGUSTUS	CDS	15305269	15305407	1	+	0	transcript_id "file_1_file_1_jg12409.t1"; gene_id "file_1_file_1_jg12409";
Cepheus	AUGUSTUS	exon	15305269	15305407	.	+	.	transcript_id "file_1_file_1_jg12409.t1"; gene_id "file_1_file_1_jg12409";
Cepheus	AUGUSTUS	intron	15305408	15306241	.	+	.	transcript_id "file_1_file_1_jg12409.t1"; gene_id "file_1_file_1_jg12409";
Cepheus	AUGUSTUS	CDS	15306242	15307465	1	+	2	transcript_id "file_1_file_1_jg12409.t1"; gene_id "file_1_file_1_jg12409";
Cepheus	AUGUSTUS	exon	15306242	15307465	.	+	.	transcript_id "file_1_file_1_jg12409.t1"; gene_id "file_1_file_1_jg12409";
Cepheus	AUGUSTUS	intron	15307466	15308139	.	+	.	transcript_id "file_1_file_1_jg12409.t1"; gene_id "file_1_file_1_jg12409";
Cepheus	AUGUSTUS	CDS	15308140	15308270	0.83	+	2	transcript_id "file_1_file_1_jg12409.t1"; gene_id "file_1_file_1_jg12409";
Cepheus	AUGUSTUS	exon	15308140	15308270	.	+	.	transcript_id "file_1_file_1_jg12409.t1"; gene_id "file_1_file_1_jg12409";
Cepheus	AUGUSTUS	intron	15308271	15309871	.	+	.	transcript_id "file_1_file_1_jg12409.t1"; gene_id "file_1_file_1_jg12409";
Cepheus	AUGUSTUS	transcript	15305269	15309883	.	+	.	transcript_id "file_1_file_1_jg12409.t1"; gene_id "file_1_file_1_jg12409"
Cepheus	AUGUSTUS	gene	15305269	15309883	.	+	.	jg12409
Cepheus	AUGUSTUS	CDS	15309872	15309883	0.57	+	0	transcript_id "file_1_file_1_jg12409.t1"; gene_id "file_1_file_1_jg12409";
Cepheus	AUGUSTUS	exon	15309872	15309883	.	+	.	transcript_id "file_1_file_1_jg12409.t1"; gene_id "file_1_file_1_jg12409";
Cepheus	AUGUSTUS	stop_codon	15309881	15309883	.	+	0	transcript_id "file_1_file_1_jg12409.t1"; gene_id "file_1_file_1_jg12409";
Contig_7	AUGUSTUS	start_codon	1827464	1827466	.	+	0	transcript_id "file_1_file_1_jg13511.t1"; gene_id "file_1_file_1_jg13511";
Contig_7	AUGUSTUS	CDS	1827464	1830173	1	+	0	transcript_id "file_1_file_1_jg13511.t1"; gene_id "file_1_file_1_jg13511";
Contig_7	AUGUSTUS	exon	1827464	1830173	.	+	.	transcript_id "file_1_file_1_jg13511.t1"; gene_id "file_1_file_1_jg13511";
Contig_7	AUGUSTUS	intron	1830174	1830231	.	+	.	transcript_id "file_1_file_1_jg13511.t1"; gene_id "file_1_file_1_jg13511";
Contig_7	AUGUSTUS	CDS	1830232	1835482	1	+	2	transcript_id "file_1_file_1_jg13511.t1"; gene_id "file_1_file_1_jg13511";
Contig_7	AUGUSTUS	exon	1830232	1835482	.	+	.	transcript_id "file_1_file_1_jg13511.t1"; gene_id "file_1_file_1_jg13511";
Contig_7	AUGUSTUS	intron	1835483	1835628	.	+	.	transcript_id "file_1_file_1_jg13511.t1"; gene_id "file_1_file_1_jg13511";
Contig_7	AUGUSTUS	transcript	1827464	1838284	.	+	.	transcript_id "file_1_file_1_jg13511.t1"; gene_id "file_1_file_1_jg13511"
Contig_7	AUGUSTUS	gene	1827464	1838284	.	+	.	jg13511
Contig_7	AUGUSTUS	CDS	1835629	1838284	1	+	1	transcript_id "file_1_file_1_jg13511.t1"; gene_id "file_1_file_1_jg13511";
Contig_7	AUGUSTUS	exon	1835629	1838284	.	+	.	transcript_id "file_1_file_1_jg13511.t1"; gene_id "file_1_file_1_jg13511";
Contig_7	AUGUSTUS	stop_codon	1838282	1838284	.	+	0	transcript_id "file_1_file_1_jg13511.t1"; gene_id "file_1_file_1_jg13511";
Andromeda	AUGUSTUS	stop_codon	1490748	1490750	.	-	0	transcript_id "file_1_file_1_jg7054.t1"; gene_id "file_1_file_1_jg7054";
Andromeda	AUGUSTUS	CDS	1490748	1492310	1	-	0	transcript_id "file_1_file_1_jg7054.t1"; gene_id "file_1_file_1_jg7054";
Andromeda	AUGUSTUS	exon	1490748	1492310	.	-	.	transcript_id "file_1_file_1_jg7054.t1"; gene_id "file_1_file_1_jg7054";
Andromeda	AUGUSTUS	transcript	1490748	1492310	.	-	.	transcript_id "file_1_file_1_jg7054.t1"; gene_id "file_1_file_1_jg7054"
Andromeda	AUGUSTUS	gene	1490748	1492310	.	-	.	jg7054
Andromeda	AUGUSTUS	start_codon	1492308	1492310	.	-	0	transcript_id "file_1_file_1_jg7054.t1"; gene_id "file_1_file_1_jg7054";
Contig_22	AUGUSTUS	start_codon	1081587	1081589	.	+	0	transcript_id "file_1_file_1_jg6528.t1"; gene_id "file_1_file_1_jg6528";
Contig_22	AUGUSTUS	CDS	1081587	1081988	1	+	0	transcript_id "file_1_file_1_jg6528.t1"; gene_id "file_1_file_1_jg6528";
Contig_22	AUGUSTUS	exon	1081587	1081988	.	+	.	transcript_id "file_1_file_1_jg6528.t1"; gene_id "file_1_file_1_jg6528";
Contig_22	AUGUSTUS	intron	1081989	1082091	.	+	.	transcript_id "file_1_file_1_jg6528.t1"; gene_id "file_1_file_1_jg6528";
Contig_22	AUGUSTUS	transcript	1081587	1082355	.	+	.	transcript_id "file_1_file_1_jg6528.t1"; gene_id "file_1_file_1_jg6528"
Contig_22	AUGUSTUS	gene	1081587	1082355	.	+	.	jg6528
Contig_22	AUGUSTUS	CDS	1082092	1082355	1	+	0	transcript_id "file_1_file_1_jg6528.t1"; gene_id "file_1_file_1_jg6528";
Contig_22	AUGUSTUS	exon	1082092	1082355	.	+	.	transcript_id "file_1_file_1_jg6528.t1"; gene_id "file_1_file_1_jg6528";
Contig_22	AUGUSTUS	stop_codon	1082353	1082355	.	+	0	transcript_id "file_1_file_1_jg6528.t1"; gene_id "file_1_file_1_jg6528";
Contig_14	AUGUSTUS	start_codon	762123	762125	.	+	0	transcript_id "file_1_file_1_jg14091.t1"; gene_id "file_1_file_1_jg14091";
Contig_14	AUGUSTUS	CDS	762123	762135	0.37	+	0	transcript_id "file_1_file_1_jg14091.t1"; gene_id "file_1_file_1_jg14091";
Contig_14	AUGUSTUS	exon	762123	762135	.	+	.	transcript_id "file_1_file_1_jg14091.t1"; gene_id "file_1_file_1_jg14091";
Contig_14	AUGUSTUS	intron	762136	762869	.	+	.	transcript_id "file_1_file_1_jg14091.t1"; gene_id "file_1_file_1_jg14091";
Contig_14	AUGUSTUS	transcript	762123	763228	.	+	.	transcript_id "file_1_file_1_jg14091.t1"; gene_id "file_1_file_1_jg14091"
Contig_14	AUGUSTUS	gene	762123	763228	.	+	.	jg14091
Contig_14	AUGUSTUS	CDS	762870	763228	0.92	+	2	transcript_id "file_1_file_1_jg14091.t1"; gene_id "file_1_file_1_jg14091";
Contig_14	AUGUSTUS	exon	762870	763228	.	+	.	transcript_id "file_1_file_1_jg14091.t1"; gene_id "file_1_file_1_jg14091";
Contig_14	AUGUSTUS	stop_codon	763226	763228	.	+	0	transcript_id "file_1_file_1_jg14091.t1"; gene_id "file_1_file_1_jg14091";
Contig_16	AUGUSTUS	stop_codon	1874048	1874050	.	-	0	transcript_id "file_1_file_1_jg1870.t1"; gene_id "file_1_file_1_jg1870";
Contig_16	AUGUSTUS	CDS	1874048	1874060	1	-	1	transcript_id "file_1_file_1_jg1870.t1"; gene_id "file_1_file_1_jg1870";
Contig_16	AUGUSTUS	exon	1874048	1874060	.	-	.	transcript_id "file_1_file_1_jg1870.t1"; gene_id "file_1_file_1_jg1870";
Contig_16	AUGUSTUS	intron	1874061	1874119	.	-	.	transcript_id "file_1_file_1_jg1870.t1"; gene_id "file_1_file_1_jg1870";
Contig_16	AUGUSTUS	CDS	1874120	1874423	1	-	2	transcript_id "file_1_file_1_jg1870.t1"; gene_id "file_1_file_1_jg1870";
Contig_16	AUGUSTUS	exon	1874120	1874423	.	-	.	transcript_id "file_1_file_1_jg1870.t1"; gene_id "file_1_file_1_jg1870";
Contig_16	AUGUSTUS	intron	1874424	1874474	.	-	.	transcript_id "file_1_file_1_jg1870.t1"; gene_id "file_1_file_1_jg1870";
Contig_16	AUGUSTUS	CDS	1874475	1874730	1	-	0	transcript_id "file_1_file_1_jg1870.t1"; gene_id "file_1_file_1_jg1870";
Contig_16	AUGUSTUS	exon	1874475	1874730	.	-	.	transcript_id "file_1_file_1_jg1870.t1"; gene_id "file_1_file_1_jg1870";
Contig_16	AUGUSTUS	intron	1874731	1874793	.	-	.	transcript_id "file_1_file_1_jg1870.t1"; gene_id "file_1_file_1_jg1870";
Contig_16	AUGUSTUS	CDS	1874794	1875147	0.96	-	0	transcript_id "file_1_file_1_jg1870.t1"; gene_id "file_1_file_1_jg1870";
Contig_16	AUGUSTUS	exon	1874794	1875147	.	-	.	transcript_id "file_1_file_1_jg1870.t1"; gene_id "file_1_file_1_jg1870";
Contig_16	AUGUSTUS	intron	1875148	1875203	.	-	.	transcript_id "file_1_file_1_jg1870.t1"; gene_id "file_1_file_1_jg1870";
Contig_16	AUGUSTUS	CDS	1875204	1875362	0.95	-	0	transcript_id "file_1_file_1_jg1870.t1"; gene_id "file_1_file_1_jg1870";
Contig_16	AUGUSTUS	exon	1875204	1875362	.	-	.	transcript_id "file_1_file_1_jg1870.t1"; gene_id "file_1_file_1_jg1870";
Contig_16	AUGUSTUS	intron	1875363	1875421	.	-	.	transcript_id "file_1_file_1_jg1870.t1"; gene_id "file_1_file_1_jg1870";
Contig_16	AUGUSTUS	CDS	1875422	1875754	0.51	-	0	transcript_id "file_1_file_1_jg1870.t1"; gene_id "file_1_file_1_jg1870";
Contig_16	AUGUSTUS	exon	1875422	1875754	.	-	.	transcript_id "file_1_file_1_jg1870.t1"; gene_id "file_1_file_1_jg1870";
Contig_16	AUGUSTUS	intron	1875755	1875843	.	-	.	transcript_id "file_1_file_1_jg1870.t1"; gene_id "file_1_file_1_jg1870";
Contig_16	AUGUSTUS	CDS	1875844	1876443	0.51	-	0	transcript_id "file_1_file_1_jg1870.t1"; gene_id "file_1_file_1_jg1870";
Contig_16	AUGUSTUS	exon	1875844	1876443	.	-	.	transcript_id "file_1_file_1_jg1870.t1"; gene_id "file_1_file_1_jg1870";
Contig_16	AUGUSTUS	intron	1876444	1876501	.	-	.	transcript_id "file_1_file_1_jg1870.t1"; gene_id "file_1_file_1_jg1870";
Contig_16	AUGUSTUS	CDS	1876502	1876670	1	-	1	transcript_id "file_1_file_1_jg1870.t1"; gene_id "file_1_file_1_jg1870";
Contig_16	AUGUSTUS	exon	1876502	1876670	.	-	.	transcript_id "file_1_file_1_jg1870.t1"; gene_id "file_1_file_1_jg1870";
Contig_16	AUGUSTUS	intron	1876671	1876730	.	-	.	transcript_id "file_1_file_1_jg1870.t1"; gene_id "file_1_file_1_jg1870";
Contig_16	AUGUSTUS	CDS	1876731	1876879	1	-	0	transcript_id "file_1_file_1_jg1870.t1"; gene_id "file_1_file_1_jg1870";
Contig_16	AUGUSTUS	exon	1876731	1876879	.	-	.	transcript_id "file_1_file_1_jg1870.t1"; gene_id "file_1_file_1_jg1870";
Contig_16	AUGUSTUS	intron	1876880	1876939	.	-	.	transcript_id "file_1_file_1_jg1870.t1"; gene_id "file_1_file_1_jg1870";
Contig_16	AUGUSTUS	CDS	1876940	1877131	0.9	-	0	transcript_id "file_1_file_1_jg1870.t1"; gene_id "file_1_file_1_jg1870";
Contig_16	AUGUSTUS	exon	1876940	1877131	.	-	.	transcript_id "file_1_file_1_jg1870.t1"; gene_id "file_1_file_1_jg1870";
Contig_16	AUGUSTUS	intron	1877132	1877181	.	-	.	transcript_id "file_1_file_1_jg1870.t1"; gene_id "file_1_file_1_jg1870";
Contig_16	AUGUSTUS	transcript	1874048	1877337	.	-	.	transcript_id "file_1_file_1_jg1870.t1"; gene_id "file_1_file_1_jg1870"
Contig_16	AUGUSTUS	gene	1874048	1877337	.	-	.	jg1870
Contig_16	AUGUSTUS	CDS	1877182	1877337	0.9	-	0	transcript_id "file_1_file_1_jg1870.t1"; gene_id "file_1_file_1_jg1870";
Contig_16	AUGUSTUS	exon	1877182	1877337	.	-	.	transcript_id "file_1_file_1_jg1870.t1"; gene_id "file_1_file_1_jg1870";
Contig_16	AUGUSTUS	start_codon	1877335	1877337	.	-	0	transcript_id "file_1_file_1_jg1870.t1"; gene_id "file_1_file_1_jg1870";
Cepheus	AUGUSTUS	start_codon	19242455	19242457	.	+	0	transcript_id "file_1_file_1_jg12820.t1"; gene_id "file_1_file_1_jg12820";
Cepheus	AUGUSTUS	CDS	19242455	19242598	1	+	0	transcript_id "file_1_file_1_jg12820.t1"; gene_id "file_1_file_1_jg12820";
Cepheus	AUGUSTUS	exon	19242455	19242598	.	+	.	transcript_id "file_1_file_1_jg12820.t1"; gene_id "file_1_file_1_jg12820";
Cepheus	AUGUSTUS	intron	19242599	19243356	.	+	.	transcript_id "file_1_file_1_jg12820.t1"; gene_id "file_1_file_1_jg12820";
Cepheus	AUGUSTUS	transcript	19242455	19243446	.	+	.	transcript_id "file_1_file_1_jg12820.t1"; gene_id "file_1_file_1_jg12820"
Cepheus	AUGUSTUS	gene	19242455	19243446	.	+	.	jg12820
Cepheus	AUGUSTUS	CDS	19243357	19243446	1	+	0	transcript_id "file_1_file_1_jg12820.t1"; gene_id "file_1_file_1_jg12820";
Cepheus	AUGUSTUS	exon	19243357	19243446	.	+	.	transcript_id "file_1_file_1_jg12820.t1"; gene_id "file_1_file_1_jg12820";
Cepheus	AUGUSTUS	stop_codon	19243444	19243446	.	+	0	transcript_id "file_1_file_1_jg12820.t1"; gene_id "file_1_file_1_jg12820";
Andromeda	AUGUSTUS	stop_codon	3086086	3086088	.	-	0	transcript_id "file_1_file_1_jg7159.t1"; gene_id "file_1_file_1_jg7159";
Andromeda	AUGUSTUS	CDS	3086086	3087062	1	-	2	transcript_id "file_1_file_1_jg7159.t1"; gene_id "file_1_file_1_jg7159";
Andromeda	AUGUSTUS	exon	3086086	3087062	.	-	.	transcript_id "file_1_file_1_jg7159.t1"; gene_id "file_1_file_1_jg7159";
Andromeda	AUGUSTUS	intron	3087063	3087118	.	-	.	transcript_id "file_1_file_1_jg7159.t1"; gene_id "file_1_file_1_jg7159";
Andromeda	AUGUSTUS	transcript	3086086	3087179	.	-	.	transcript_id "file_1_file_1_jg7159.t1"; gene_id "file_1_file_1_jg7159"
Andromeda	AUGUSTUS	gene	3086086	3087179	.	-	.	jg7159
Andromeda	AUGUSTUS	CDS	3087119	3087179	0.97	-	0	transcript_id "file_1_file_1_jg7159.t1"; gene_id "file_1_file_1_jg7159";
Andromeda	AUGUSTUS	exon	3087119	3087179	.	-	.	transcript_id "file_1_file_1_jg7159.t1"; gene_id "file_1_file_1_jg7159";
Andromeda	AUGUSTUS	start_codon	3087177	3087179	.	-	0	transcript_id "file_1_file_1_jg7159.t1"; gene_id "file_1_file_1_jg7159";
Andromeda	AUGUSTUS	start_codon	8930471	8930473	.	+	0	transcript_id "file_1_file_1_jg7839.t1"; gene_id "file_1_file_1_jg7839";
Andromeda	AUGUSTUS	CDS	8930471	8930535	0.89	+	0	transcript_id "file_1_file_1_jg7839.t1"; gene_id "file_1_file_1_jg7839";
Andromeda	AUGUSTUS	exon	8930471	8930535	.	+	.	transcript_id "file_1_file_1_jg7839.t1"; gene_id "file_1_file_1_jg7839";
Andromeda	AUGUSTUS	intron	8930536	8932659	.	+	.	transcript_id "file_1_file_1_jg7839.t1"; gene_id "file_1_file_1_jg7839";
Andromeda	AUGUSTUS	CDS	8932660	8933001	0.39	+	1	transcript_id "file_1_file_1_jg7839.t1"; gene_id "file_1_file_1_jg7839";
Andromeda	AUGUSTUS	exon	8932660	8933001	.	+	.	transcript_id "file_1_file_1_jg7839.t1"; gene_id "file_1_file_1_jg7839";
Andromeda	AUGUSTUS	intron	8933002	8937184	.	+	.	transcript_id "file_1_file_1_jg7839.t1"; gene_id "file_1_file_1_jg7839";
Andromeda	AUGUSTUS	CDS	8937185	8937417	1	+	1	transcript_id "file_1_file_1_jg7839.t1"; gene_id "file_1_file_1_jg7839";
Andromeda	AUGUSTUS	exon	8937185	8937417	.	+	.	transcript_id "file_1_file_1_jg7839.t1"; gene_id "file_1_file_1_jg7839";
Andromeda	AUGUSTUS	intron	8937418	8938354	.	+	.	transcript_id "file_1_file_1_jg7839.t1"; gene_id "file_1_file_1_jg7839";
Andromeda	AUGUSTUS	CDS	8938355	8938711	1	+	2	transcript_id "file_1_file_1_jg7839.t1"; gene_id "file_1_file_1_jg7839";
Andromeda	AUGUSTUS	exon	8938355	8938711	.	+	.	transcript_id "file_1_file_1_jg7839.t1"; gene_id "file_1_file_1_jg7839";
Andromeda	AUGUSTUS	intron	8938712	8938872	.	+	.	transcript_id "file_1_file_1_jg7839.t1"; gene_id "file_1_file_1_jg7839";
Andromeda	AUGUSTUS	CDS	8938873	8939068	1	+	2	transcript_id "file_1_file_1_jg7839.t1"; gene_id "file_1_file_1_jg7839";
Andromeda	AUGUSTUS	exon	8938873	8939068	.	+	.	transcript_id "file_1_file_1_jg7839.t1"; gene_id "file_1_file_1_jg7839";
Andromeda	AUGUSTUS	intron	8939069	8939428	.	+	.	transcript_id "file_1_file_1_jg7839.t1"; gene_id "file_1_file_1_jg7839";
Andromeda	AUGUSTUS	CDS	8939429	8939530	1	+	1	transcript_id "file_1_file_1_jg7839.t1"; gene_id "file_1_file_1_jg7839";
Andromeda	AUGUSTUS	exon	8939429	8939530	.	+	.	transcript_id "file_1_file_1_jg7839.t1"; gene_id "file_1_file_1_jg7839";
Andromeda	AUGUSTUS	intron	8939531	8939593	.	+	.	transcript_id "file_1_file_1_jg7839.t1"; gene_id "file_1_file_1_jg7839";
Andromeda	AUGUSTUS	CDS	8939594	8939789	1	+	1	transcript_id "file_1_file_1_jg7839.t1"; gene_id "file_1_file_1_jg7839";
Andromeda	AUGUSTUS	exon	8939594	8939789	.	+	.	transcript_id "file_1_file_1_jg7839.t1"; gene_id "file_1_file_1_jg7839";
Andromeda	AUGUSTUS	intron	8939790	8939862	.	+	.	transcript_id "file_1_file_1_jg7839.t1"; gene_id "file_1_file_1_jg7839";
Andromeda	AUGUSTUS	CDS	8939863	8940051	1	+	0	transcript_id "file_1_file_1_jg7839.t1"; gene_id "file_1_file_1_jg7839";
Andromeda	AUGUSTUS	exon	8939863	8940051	.	+	.	transcript_id "file_1_file_1_jg7839.t1"; gene_id "file_1_file_1_jg7839";
Andromeda	AUGUSTUS	intron	8940052	8940114	.	+	.	transcript_id "file_1_file_1_jg7839.t1"; gene_id "file_1_file_1_jg7839";
Andromeda	AUGUSTUS	CDS	8940115	8940257	1	+	0	transcript_id "file_1_file_1_jg7839.t1"; gene_id "file_1_file_1_jg7839";
Andromeda	AUGUSTUS	exon	8940115	8940257	.	+	.	transcript_id "file_1_file_1_jg7839.t1"; gene_id "file_1_file_1_jg7839";
Andromeda	AUGUSTUS	intron	8940258	8940683	.	+	.	transcript_id "file_1_file_1_jg7839.t1"; gene_id "file_1_file_1_jg7839";
Andromeda	AUGUSTUS	CDS	8940684	8941009	1	+	1	transcript_id "file_1_file_1_jg7839.t1"; gene_id "file_1_file_1_jg7839";
Andromeda	AUGUSTUS	exon	8940684	8941009	.	+	.	transcript_id "file_1_file_1_jg7839.t1"; gene_id "file_1_file_1_jg7839";
Andromeda	AUGUSTUS	intron	8941010	8941069	.	+	.	transcript_id "file_1_file_1_jg7839.t1"; gene_id "file_1_file_1_jg7839";
Andromeda	AUGUSTUS	CDS	8941070	8941225	1	+	2	transcript_id "file_1_file_1_jg7839.t1"; gene_id "file_1_file_1_jg7839";
Andromeda	AUGUSTUS	exon	8941070	8941225	.	+	.	transcript_id "file_1_file_1_jg7839.t1"; gene_id "file_1_file_1_jg7839";
Andromeda	AUGUSTUS	intron	8941226	8941294	.	+	.	transcript_id "file_1_file_1_jg7839.t1"; gene_id "file_1_file_1_jg7839";
Andromeda	AUGUSTUS	CDS	8941295	8941465	1	+	2	transcript_id "file_1_file_1_jg7839.t1"; gene_id "file_1_file_1_jg7839";
Andromeda	AUGUSTUS	exon	8941295	8941465	.	+	.	transcript_id "file_1_file_1_jg7839.t1"; gene_id "file_1_file_1_jg7839";
Andromeda	AUGUSTUS	intron	8941466	8941525	.	+	.	transcript_id "file_1_file_1_jg7839.t1"; gene_id "file_1_file_1_jg7839";
Andromeda	AUGUSTUS	transcript	8930471	8942550	.	+	.	transcript_id "file_1_file_1_jg7839.t1"; gene_id "file_1_file_1_jg7839"
Andromeda	AUGUSTUS	gene	8930471	8942550	.	+	.	jg7839
Andromeda	AUGUSTUS	CDS	8941526	8942550	1	+	2	transcript_id "file_1_file_1_jg7839.t1"; gene_id "file_1_file_1_jg7839";
Andromeda	AUGUSTUS	exon	8941526	8942550	.	+	.	transcript_id "file_1_file_1_jg7839.t1"; gene_id "file_1_file_1_jg7839";
Andromeda	AUGUSTUS	stop_codon	8942548	8942550	.	+	0	transcript_id "file_1_file_1_jg7839.t1"; gene_id "file_1_file_1_jg7839";
Contig_11	AUGUSTUS	stop_codon	1190163	1190165	.	-	0	transcript_id "file_1_file_1_jg3261.t1"; gene_id "file_1_file_1_jg3261";
Contig_11	AUGUSTUS	CDS	1190163	1190276	1	-	0	transcript_id "file_1_file_1_jg3261.t1"; gene_id "file_1_file_1_jg3261";
Contig_11	AUGUSTUS	exon	1190163	1190276	.	-	.	transcript_id "file_1_file_1_jg3261.t1"; gene_id "file_1_file_1_jg3261";
Contig_11	AUGUSTUS	intron	1190277	1190830	.	-	.	transcript_id "file_1_file_1_jg3261.t1"; gene_id "file_1_file_1_jg3261";
Contig_11	AUGUSTUS	CDS	1190831	1191210	1	-	2	transcript_id "file_1_file_1_jg3261.t1"; gene_id "file_1_file_1_jg3261";
Contig_11	AUGUSTUS	exon	1190831	1191210	.	-	.	transcript_id "file_1_file_1_jg3261.t1"; gene_id "file_1_file_1_jg3261";
Contig_11	AUGUSTUS	intron	1191211	1191777	.	-	.	transcript_id "file_1_file_1_jg3261.t1"; gene_id "file_1_file_1_jg3261";
Contig_11	AUGUSTUS	CDS	1191778	1191995	1	-	1	transcript_id "file_1_file_1_jg3261.t1"; gene_id "file_1_file_1_jg3261";
Contig_11	AUGUSTUS	exon	1191778	1191995	.	-	.	transcript_id "file_1_file_1_jg3261.t1"; gene_id "file_1_file_1_jg3261";
Contig_11	AUGUSTUS	intron	1191996	1192065	.	-	.	transcript_id "file_1_file_1_jg3261.t1"; gene_id "file_1_file_1_jg3261";
Contig_11	AUGUSTUS	CDS	1192066	1192205	1	-	0	transcript_id "file_1_file_1_jg3261.t1"; gene_id "file_1_file_1_jg3261";
Contig_11	AUGUSTUS	exon	1192066	1192205	.	-	.	transcript_id "file_1_file_1_jg3261.t1"; gene_id "file_1_file_1_jg3261";
Contig_11	AUGUSTUS	intron	1192206	1192493	.	-	.	transcript_id "file_1_file_1_jg3261.t1"; gene_id "file_1_file_1_jg3261";
Contig_11	AUGUSTUS	CDS	1192494	1192626	1	-	1	transcript_id "file_1_file_1_jg3261.t1"; gene_id "file_1_file_1_jg3261";
Contig_11	AUGUSTUS	exon	1192494	1192626	.	-	.	transcript_id "file_1_file_1_jg3261.t1"; gene_id "file_1_file_1_jg3261";
Contig_11	AUGUSTUS	intron	1192627	1197825	.	-	.	transcript_id "file_1_file_1_jg3261.t1"; gene_id "file_1_file_1_jg3261";
Contig_11	AUGUSTUS	CDS	1197826	1197944	1	-	0	transcript_id "file_1_file_1_jg3261.t1"; gene_id "file_1_file_1_jg3261";
Contig_11	AUGUSTUS	exon	1197826	1197944	.	-	.	transcript_id "file_1_file_1_jg3261.t1"; gene_id "file_1_file_1_jg3261";
Contig_11	AUGUSTUS	intron	1197945	1198758	.	-	.	transcript_id "file_1_file_1_jg3261.t1"; gene_id "file_1_file_1_jg3261";
Contig_11	AUGUSTUS	transcript	1190163	1198821	.	-	.	transcript_id "file_1_file_1_jg3261.t1"; gene_id "file_1_file_1_jg3261"
Contig_11	AUGUSTUS	gene	1190163	1198821	.	-	.	jg3261
Contig_11	AUGUSTUS	CDS	1198759	1198821	1	-	0	transcript_id "file_1_file_1_jg3261.t1"; gene_id "file_1_file_1_jg3261";
Contig_11	AUGUSTUS	exon	1198759	1198821	.	-	.	transcript_id "file_1_file_1_jg3261.t1"; gene_id "file_1_file_1_jg3261";
Contig_11	AUGUSTUS	start_codon	1198819	1198821	.	-	0	transcript_id "file_1_file_1_jg3261.t1"; gene_id "file_1_file_1_jg3261";
Contig_6	AUGUSTUS	start_codon	926238	926240	.	+	0	transcript_id "file_1_file_1_jg9876.t1"; gene_id "file_1_file_1_jg9876";
Contig_6	AUGUSTUS	CDS	926238	926651	0.98	+	0	transcript_id "file_1_file_1_jg9876.t1"; gene_id "file_1_file_1_jg9876";
Contig_6	AUGUSTUS	exon	926238	926651	.	+	.	transcript_id "file_1_file_1_jg9876.t1"; gene_id "file_1_file_1_jg9876";
Contig_6	AUGUSTUS	intron	926652	926716	.	+	.	transcript_id "file_1_file_1_jg9876.t1"; gene_id "file_1_file_1_jg9876";
Contig_6	AUGUSTUS	transcript	926238	926857	.	+	.	transcript_id "file_1_file_1_jg9876.t1"; gene_id "file_1_file_1_jg9876"
Contig_6	AUGUSTUS	gene	926238	926857	.	+	.	jg9876
Contig_6	AUGUSTUS	CDS	926717	926857	1	+	0	transcript_id "file_1_file_1_jg9876.t1"; gene_id "file_1_file_1_jg9876";
Contig_6	AUGUSTUS	exon	926717	926857	.	+	.	transcript_id "file_1_file_1_jg9876.t1"; gene_id "file_1_file_1_jg9876";
Contig_6	AUGUSTUS	stop_codon	926855	926857	.	+	0	transcript_id "file_1_file_1_jg9876.t1"; gene_id "file_1_file_1_jg9876";
Andromeda	GeneMark.hmm	stop_codon	14871469	14871471	.	-	0	gene_id "file_1_file_2_1606_g"; transcript_id "file_1_file_2_1606_t"; count "file_1_file_2_1_1";
Andromeda	GeneMark.hmm	CDS	14871469	14872142	.	-	2	gene_id "file_1_file_2_1606_g"; transcript_id "file_1_file_2_1606_t"; evidence "file_1_file_2_1_1"; cds_type "file_1_file_2_Terminal"; count "file_1_file_2_6_6"; anchored "file_1_file_2_1_1";
Andromeda	GeneMark.hmm	exon	14871469	14872142	0	-	.	gene_id "file_1_file_2_1606_g"; transcript_id "file_1_file_2_1606_t"; evidence "file_1_file_2_1_1"; cds_type "file_1_file_2_Terminal"; count "file_1_file_2_6_6"; anchored "file_1_file_2_1_1";
Andromeda	GeneMark.hmm	CDS	14873903	14874092	.	-	0	gene_id "file_1_file_2_1606_g"; transcript_id "file_1_file_2_1606_t"; evidence "file_1_file_2_1_1"; cds_type "file_1_file_2_Internal"; count "file_1_file_2_5_6"; anchored "file_1_file_2_1_1";
Andromeda	GeneMark.hmm	exon	14873903	14874092	0	-	.	gene_id "file_1_file_2_1606_g"; transcript_id "file_1_file_2_1606_t"; evidence "file_1_file_2_1_1"; cds_type "file_1_file_2_Internal"; count "file_1_file_2_5_6"; anchored "file_1_file_2_1_1";
Andromeda	GeneMark.hmm	CDS	14874177	14874299	.	-	0	gene_id "file_1_file_2_1606_g"; transcript_id "file_1_file_2_1606_t"; evidence "file_1_file_2_1_0"; cds_type "file_1_file_2_Internal"; count "file_1_file_2_4_6"; anchored "file_1_file_2_1_1";
Andromeda	GeneMark.hmm	exon	14874177	14874299	0	-	.	gene_id "file_1_file_2_1606_g"; transcript_id "file_1_file_2_1606_t"; evidence "file_1_file_2_1_0"; cds_type "file_1_file_2_Internal"; count "file_1_file_2_4_6"; anchored "file_1_file_2_1_1";
Andromeda	GeneMark.hmm	CDS	14876976	14877109	.	-	2	gene_id "file_1_file_2_1606_g"; transcript_id "file_1_file_2_1606_t"; evidence "file_1_file_2_0_1"; cds_type "file_1_file_2_Internal"; count "file_1_file_2_3_6"; anchored "file_1_file_2_1_1";
Andromeda	GeneMark.hmm	exon	14876976	14877109	0	-	.	gene_id "file_1_file_2_1606_g"; transcript_id "file_1_file_2_1606_t"; evidence "file_1_file_2_0_1"; cds_type "file_1_file_2_Internal"; count "file_1_file_2_3_6"; anchored "file_1_file_2_1_1";
Andromeda	GeneMark.hmm	CDS	14877332	14877467	.	-	0	gene_id "file_1_file_2_1606_g"; transcript_id "file_1_file_2_1606_t"; evidence "file_1_file_2_1_1"; cds_type "file_1_file_2_Internal"; count "file_1_file_2_2_6"; anchored "file_1_file_2_1_1";
Andromeda	GeneMark.hmm	exon	14877332	14877467	0	-	.	gene_id "file_1_file_2_1606_g"; transcript_id "file_1_file_2_1606_t"; evidence "file_1_file_2_1_1"; cds_type "file_1_file_2_Internal"; count "file_1_file_2_2_6"; anchored "file_1_file_2_1_1";
Andromeda	GeneMark.hmm	CDS	14879163	14879342	.	-	0	gene_id "file_1_file_2_1606_g"; transcript_id "file_1_file_2_1606_t"; evidence "file_1_file_2_1_0"; cds_type "file_1_file_2_Initial"; count "file_1_file_2_1_6"; anchored "file_1_file_2_1_1";
Andromeda	GeneMark.hmm	exon	14879163	14879342	0	-	.	gene_id "file_1_file_2_1606_g"; transcript_id "file_1_file_2_1606_t"; evidence "file_1_file_2_1_0"; cds_type "file_1_file_2_Initial"; count "file_1_file_2_1_6"; anchored "file_1_file_2_1_1";
Andromeda	GeneMark.hmm	start_codon	14879340	14879342	.	-	0	gene_id "file_1_file_2_1606_g"; transcript_id "file_1_file_2_1606_t"; count "file_1_file_2_1_1";
Draco	AUGUSTUS	stop_codon	11293261	11293263	.	-	0	transcript_id "file_1_file_1_jg16328.t1"; gene_id "file_1_file_1_jg16328";
Draco	AUGUSTUS	CDS	11293261	11295401	0.95	-	2	transcript_id "file_1_file_1_jg16328.t1"; gene_id "file_1_file_1_jg16328";
Draco	AUGUSTUS	exon	11293261	11295401	.	-	.	transcript_id "file_1_file_1_jg16328.t1"; gene_id "file_1_file_1_jg16328";
Draco	AUGUSTUS	intron	11295402	11296451	.	-	.	transcript_id "file_1_file_1_jg16328.t1"; gene_id "file_1_file_1_jg16328";
Draco	AUGUSTUS	CDS	11296452	11297341	1	-	1	transcript_id "file_1_file_1_jg16328.t1"; gene_id "file_1_file_1_jg16328";
Draco	AUGUSTUS	exon	11296452	11297341	.	-	.	transcript_id "file_1_file_1_jg16328.t1"; gene_id "file_1_file_1_jg16328";
Draco	AUGUSTUS	intron	11297342	11297394	.	-	.	transcript_id "file_1_file_1_jg16328.t1"; gene_id "file_1_file_1_jg16328";
Draco	AUGUSTUS	CDS	11297395	11297534	1	-	0	transcript_id "file_1_file_1_jg16328.t1"; gene_id "file_1_file_1_jg16328";
Draco	AUGUSTUS	exon	11297395	11297534	.	-	.	transcript_id "file_1_file_1_jg16328.t1"; gene_id "file_1_file_1_jg16328";
Draco	AUGUSTUS	intron	11297535	11297594	.	-	.	transcript_id "file_1_file_1_jg16328.t1"; gene_id "file_1_file_1_jg16328";
Draco	AUGUSTUS	CDS	11297595	11297786	1	-	0	transcript_id "file_1_file_1_jg16328.t1"; gene_id "file_1_file_1_jg16328";
Draco	AUGUSTUS	exon	11297595	11297786	.	-	.	transcript_id "file_1_file_1_jg16328.t1"; gene_id "file_1_file_1_jg16328";
Draco	AUGUSTUS	intron	11297787	11297848	.	-	.	transcript_id "file_1_file_1_jg16328.t1"; gene_id "file_1_file_1_jg16328";
Draco	AUGUSTUS	transcript	11293261	11297950	.	-	.	transcript_id "file_1_file_1_jg16328.t1"; gene_id "file_1_file_1_jg16328"
Draco	AUGUSTUS	gene	11293261	11297950	.	-	.	jg16328
Draco	AUGUSTUS	CDS	11297849	11297950	1	-	0	transcript_id "file_1_file_1_jg16328.t1"; gene_id "file_1_file_1_jg16328";
Draco	AUGUSTUS	exon	11297849	11297950	.	-	.	transcript_id "file_1_file_1_jg16328.t1"; gene_id "file_1_file_1_jg16328";
Draco	AUGUSTUS	start_codon	11297948	11297950	.	-	0	transcript_id "file_1_file_1_jg16328.t1"; gene_id "file_1_file_1_jg16328";
Draco	AUGUSTUS	start_codon	3377024	3377026	.	+	0	transcript_id "file_1_file_1_jg15197.t1"; gene_id "file_1_file_1_jg15197";
Draco	AUGUSTUS	CDS	3377024	3377075	1	+	0	transcript_id "file_1_file_1_jg15197.t1"; gene_id "file_1_file_1_jg15197";
Draco	AUGUSTUS	exon	3377024	3377075	.	+	.	transcript_id "file_1_file_1_jg15197.t1"; gene_id "file_1_file_1_jg15197";
Draco	AUGUSTUS	intron	3377076	3379623	.	+	.	transcript_id "file_1_file_1_jg15197.t1"; gene_id "file_1_file_1_jg15197";
Draco	AUGUSTUS	CDS	3379624	3379723	1	+	2	transcript_id "file_1_file_1_jg15197.t1"; gene_id "file_1_file_1_jg15197";
Draco	AUGUSTUS	exon	3379624	3379723	.	+	.	transcript_id "file_1_file_1_jg15197.t1"; gene_id "file_1_file_1_jg15197";
Draco	AUGUSTUS	intron	3379724	3379811	.	+	.	transcript_id "file_1_file_1_jg15197.t1"; gene_id "file_1_file_1_jg15197";
Draco	AUGUSTUS	CDS	3379812	3379966	1	+	1	transcript_id "file_1_file_1_jg15197.t1"; gene_id "file_1_file_1_jg15197";
Draco	AUGUSTUS	exon	3379812	3379966	.	+	.	transcript_id "file_1_file_1_jg15197.t1"; gene_id "file_1_file_1_jg15197";
Draco	AUGUSTUS	intron	3379967	3380025	.	+	.	transcript_id "file_1_file_1_jg15197.t1"; gene_id "file_1_file_1_jg15197";
Draco	AUGUSTUS	CDS	3380026	3380496	1	+	2	transcript_id "file_1_file_1_jg15197.t1"; gene_id "file_1_file_1_jg15197";
Draco	AUGUSTUS	exon	3380026	3380496	.	+	.	transcript_id "file_1_file_1_jg15197.t1"; gene_id "file_1_file_1_jg15197";
Draco	AUGUSTUS	intron	3380497	3381171	.	+	.	transcript_id "file_1_file_1_jg15197.t1"; gene_id "file_1_file_1_jg15197";
Draco	AUGUSTUS	CDS	3381172	3381328	1	+	2	transcript_id "file_1_file_1_jg15197.t1"; gene_id "file_1_file_1_jg15197";
Draco	AUGUSTUS	exon	3381172	3381328	.	+	.	transcript_id "file_1_file_1_jg15197.t1"; gene_id "file_1_file_1_jg15197";
Draco	AUGUSTUS	intron	3381329	3381383	.	+	.	transcript_id "file_1_file_1_jg15197.t1"; gene_id "file_1_file_1_jg15197";
Draco	AUGUSTUS	transcript	3377024	3381624	.	+	.	transcript_id "file_1_file_1_jg15197.t1"; gene_id "file_1_file_1_jg15197"
Draco	AUGUSTUS	gene	3377024	3381624	.	+	.	jg15197
Draco	AUGUSTUS	CDS	3381384	3381624	1	+	1	transcript_id "file_1_file_1_jg15197.t1"; gene_id "file_1_file_1_jg15197";
Draco	AUGUSTUS	exon	3381384	3381624	.	+	.	transcript_id "file_1_file_1_jg15197.t1"; gene_id "file_1_file_1_jg15197";
Draco	AUGUSTUS	stop_codon	3381622	3381624	.	+	0	transcript_id "file_1_file_1_jg15197.t1"; gene_id "file_1_file_1_jg15197";
Gemini	AUGUSTUS	stop_codon	403012	403014	.	-	0	transcript_id "file_1_file_1_jg115.t1"; gene_id "file_1_file_1_jg115";
Gemini	AUGUSTUS	CDS	403012	403962	1	-	0	transcript_id "file_1_file_1_jg115.t1"; gene_id "file_1_file_1_jg115";
Gemini	AUGUSTUS	exon	403012	403962	.	-	.	transcript_id "file_1_file_1_jg115.t1"; gene_id "file_1_file_1_jg115";
Gemini	AUGUSTUS	intron	403963	409402	.	-	.	transcript_id "file_1_file_1_jg115.t1"; gene_id "file_1_file_1_jg115";
Gemini	AUGUSTUS	CDS	409403	410181	1	-	2	transcript_id "file_1_file_1_jg115.t1"; gene_id "file_1_file_1_jg115";
Gemini	AUGUSTUS	exon	409403	410181	.	-	.	transcript_id "file_1_file_1_jg115.t1"; gene_id "file_1_file_1_jg115";
Gemini	AUGUSTUS	intron	410182	423596	.	-	.	transcript_id "file_1_file_1_jg115.t1"; gene_id "file_1_file_1_jg115";
Gemini	AUGUSTUS	transcript	403012	424122	.	-	.	transcript_id "file_1_file_1_jg115.t1"; gene_id "file_1_file_1_jg115"
Gemini	AUGUSTUS	gene	403012	424122	.	-	.	jg115
Gemini	AUGUSTUS	CDS	423597	424122	1	-	0	transcript_id "file_1_file_1_jg115.t1"; gene_id "file_1_file_1_jg115";
Gemini	AUGUSTUS	exon	423597	424122	.	-	.	transcript_id "file_1_file_1_jg115.t1"; gene_id "file_1_file_1_jg115";
Gemini	AUGUSTUS	start_codon	424120	424122	.	-	0	transcript_id "file_1_file_1_jg115.t1"; gene_id "file_1_file_1_jg115";
Contig_75	AUGUSTUS	stop_codon	96711	96713	.	-	0	transcript_id "file_1_file_1_jg17127.t1"; gene_id "file_1_file_1_jg17127";
Contig_75	AUGUSTUS	CDS	96711	97030	1	-	2	transcript_id "file_1_file_1_jg17127.t1"; gene_id "file_1_file_1_jg17127";
Contig_75	AUGUSTUS	exon	96711	97030	.	-	.	transcript_id "file_1_file_1_jg17127.t1"; gene_id "file_1_file_1_jg17127";
Contig_75	AUGUSTUS	intron	97031	97169	.	-	.	transcript_id "file_1_file_1_jg17127.t1"; gene_id "file_1_file_1_jg17127";
Contig_75	AUGUSTUS	CDS	97170	97236	1	-	0	transcript_id "file_1_file_1_jg17127.t1"; gene_id "file_1_file_1_jg17127";
Contig_75	AUGUSTUS	exon	97170	97236	.	-	.	transcript_id "file_1_file_1_jg17127.t1"; gene_id "file_1_file_1_jg17127";
Contig_75	AUGUSTUS	intron	97237	97316	.	-	.	transcript_id "file_1_file_1_jg17127.t1"; gene_id "file_1_file_1_jg17127";
Contig_75	AUGUSTUS	transcript	96711	97436	.	-	.	transcript_id "file_1_file_1_jg17127.t1"; gene_id "file_1_file_1_jg17127"
Contig_75	AUGUSTUS	gene	96711	97436	.	-	.	jg17127
Contig_75	AUGUSTUS	CDS	97317	97436	1	-	0	transcript_id "file_1_file_1_jg17127.t1"; gene_id "file_1_file_1_jg17127";
Contig_75	AUGUSTUS	exon	97317	97436	.	-	.	transcript_id "file_1_file_1_jg17127.t1"; gene_id "file_1_file_1_jg17127";
Contig_75	AUGUSTUS	start_codon	97434	97436	.	-	0	transcript_id "file_1_file_1_jg17127.t1"; gene_id "file_1_file_1_jg17127";
Gemini	AUGUSTUS	stop_codon	4320596	4320598	.	-	0	transcript_id "file_1_file_1_jg483.t2"; gene_id "file_1_file_1_jg483";
Gemini	AUGUSTUS	CDS	4320596	4321120	1	-	0	transcript_id "file_1_file_1_jg483.t2"; gene_id "file_1_file_1_jg483";
Gemini	AUGUSTUS	exon	4320596	4321120	.	-	.	transcript_id "file_1_file_1_jg483.t2"; gene_id "file_1_file_1_jg483";
Gemini	AUGUSTUS	transcript	4320596	4321120	.	-	.	transcript_id "file_1_file_1_jg483.t2"; gene_id "file_1_file_1_jg483"
Gemini	AUGUSTUS	start_codon	4321118	4321120	.	-	0	transcript_id "file_1_file_1_jg483.t2"; gene_id "file_1_file_1_jg483";
Cepheus	GeneMark.hmm	stop_codon	5773140	5773142	.	-	0	gene_id "file_1_file_2_3463_g"; transcript_id "file_1_file_2_3463_t"; count "file_1_file_2_1_1";
Cepheus	GeneMark.hmm	CDS	5773140	5773636	.	-	2	gene_id "file_1_file_2_3463_g"; transcript_id "file_1_file_2_3463_t"; cds_type "file_1_file_2_Terminal"; count "file_1_file_2_2_2"; anchored "file_1_file_2_0_1";
Cepheus	GeneMark.hmm	exon	5773140	5773636	0	-	.	gene_id "file_1_file_2_3463_g"; transcript_id "file_1_file_2_3463_t"; cds_type "file_1_file_2_Terminal"; count "file_1_file_2_2_2"; anchored "file_1_file_2_0_1";
Cepheus	GeneMark.hmm	CDS	5774116	5774518	.	-	0	gene_id "file_1_file_2_3463_g"; transcript_id "file_1_file_2_3463_t"; cds_type "file_1_file_2_Initial"; count "file_1_file_2_1_2"; anchored "file_1_file_2_1_0";
Cepheus	GeneMark.hmm	exon	5774116	5774518	0	-	.	gene_id "file_1_file_2_3463_g"; transcript_id "file_1_file_2_3463_t"; cds_type "file_1_file_2_Initial"; count "file_1_file_2_1_2"; anchored "file_1_file_2_1_0";
Cepheus	GeneMark.hmm	start_codon	5774516	5774518	.	-	0	gene_id "file_1_file_2_3463_g"; transcript_id "file_1_file_2_3463_t"; count "file_1_file_2_1_1";
Cepheus	AUGUSTUS	start_codon	4134666	4134668	.	+	0	transcript_id "file_1_file_1_jg11095.t1"; gene_id "file_1_file_1_jg11095";
Cepheus	AUGUSTUS	CDS	4134666	4134857	1	+	0	transcript_id "file_1_file_1_jg11095.t1"; gene_id "file_1_file_1_jg11095";
Cepheus	AUGUSTUS	exon	4134666	4134857	.	+	.	transcript_id "file_1_file_1_jg11095.t1"; gene_id "file_1_file_1_jg11095";
Cepheus	AUGUSTUS	intron	4134858	4137719	.	+	.	transcript_id "file_1_file_1_jg11095.t1"; gene_id "file_1_file_1_jg11095";
Cepheus	AUGUSTUS	CDS	4137720	4138185	1	+	0	transcript_id "file_1_file_1_jg11095.t1"; gene_id "file_1_file_1_jg11095";
Cepheus	AUGUSTUS	exon	4137720	4138185	.	+	.	transcript_id "file_1_file_1_jg11095.t1"; gene_id "file_1_file_1_jg11095";
Cepheus	AUGUSTUS	intron	4138186	4138285	.	+	.	transcript_id "file_1_file_1_jg11095.t1"; gene_id "file_1_file_1_jg11095";
Cepheus	AUGUSTUS	CDS	4138286	4138621	1	+	2	transcript_id "file_1_file_1_jg11095.t1"; gene_id "file_1_file_1_jg11095";
Cepheus	AUGUSTUS	exon	4138286	4138621	.	+	.	transcript_id "file_1_file_1_jg11095.t1"; gene_id "file_1_file_1_jg11095";
Cepheus	AUGUSTUS	intron	4138622	4138824	.	+	.	transcript_id "file_1_file_1_jg11095.t1"; gene_id "file_1_file_1_jg11095";
Cepheus	AUGUSTUS	CDS	4138825	4139085	1	+	2	transcript_id "file_1_file_1_jg11095.t1"; gene_id "file_1_file_1_jg11095";
Cepheus	AUGUSTUS	exon	4138825	4139085	.	+	.	transcript_id "file_1_file_1_jg11095.t1"; gene_id "file_1_file_1_jg11095";
Cepheus	AUGUSTUS	intron	4139086	4140613	.	+	.	transcript_id "file_1_file_1_jg11095.t1"; gene_id "file_1_file_1_jg11095";
Cepheus	AUGUSTUS	CDS	4140614	4141092	1	+	2	transcript_id "file_1_file_1_jg11095.t1"; gene_id "file_1_file_1_jg11095";
Cepheus	AUGUSTUS	exon	4140614	4141092	.	+	.	transcript_id "file_1_file_1_jg11095.t1"; gene_id "file_1_file_1_jg11095";
Cepheus	AUGUSTUS	intron	4141093	4142603	.	+	.	transcript_id "file_1_file_1_jg11095.t1"; gene_id "file_1_file_1_jg11095";
Cepheus	AUGUSTUS	transcript	4134666	4142666	.	+	.	transcript_id "file_1_file_1_jg11095.t1"; gene_id "file_1_file_1_jg11095"
Cepheus	AUGUSTUS	gene	4134666	4142666	.	+	.	jg11095
Cepheus	AUGUSTUS	CDS	4142604	4142666	0.9	+	0	transcript_id "file_1_file_1_jg11095.t1"; gene_id "file_1_file_1_jg11095";
Cepheus	AUGUSTUS	exon	4142604	4142666	.	+	.	transcript_id "file_1_file_1_jg11095.t1"; gene_id "file_1_file_1_jg11095";
Cepheus	AUGUSTUS	stop_codon	4142664	4142666	.	+	0	transcript_id "file_1_file_1_jg11095.t1"; gene_id "file_1_file_1_jg11095";
Draco	AUGUSTUS	start_codon	5857755	5857757	.	+	0	transcript_id "file_1_file_1_jg15595.t1"; gene_id "file_1_file_1_jg15595";
Draco	AUGUSTUS	CDS	5857755	5857882	1	+	0	transcript_id "file_1_file_1_jg15595.t1"; gene_id "file_1_file_1_jg15595";
Draco	AUGUSTUS	exon	5857755	5857882	.	+	.	transcript_id "file_1_file_1_jg15595.t1"; gene_id "file_1_file_1_jg15595";
Draco	AUGUSTUS	intron	5857883	5857938	.	+	.	transcript_id "file_1_file_1_jg15595.t1"; gene_id "file_1_file_1_jg15595";
Draco	AUGUSTUS	CDS	5857939	5858341	1	+	1	transcript_id "file_1_file_1_jg15595.t1"; gene_id "file_1_file_1_jg15595";
Draco	AUGUSTUS	exon	5857939	5858341	.	+	.	transcript_id "file_1_file_1_jg15595.t1"; gene_id "file_1_file_1_jg15595";
Draco	AUGUSTUS	intron	5858342	5859034	.	+	.	transcript_id "file_1_file_1_jg15595.t1"; gene_id "file_1_file_1_jg15595";
Draco	AUGUSTUS	transcript	5857755	5859229	.	+	.	transcript_id "file_1_file_1_jg15595.t1"; gene_id "file_1_file_1_jg15595"
Draco	AUGUSTUS	gene	5857755	5859229	.	+	.	jg15595
Draco	AUGUSTUS	CDS	5859035	5859229	1	+	0	transcript_id "file_1_file_1_jg15595.t1"; gene_id "file_1_file_1_jg15595";
Draco	AUGUSTUS	exon	5859035	5859229	.	+	.	transcript_id "file_1_file_1_jg15595.t1"; gene_id "file_1_file_1_jg15595";
Draco	AUGUSTUS	stop_codon	5859227	5859229	.	+	0	transcript_id "file_1_file_1_jg15595.t1"; gene_id "file_1_file_1_jg15595";
Contig_5	AUGUSTUS	stop_codon	8126763	8126765	.	-	0	transcript_id "file_1_file_1_jg5090.t1"; gene_id "file_1_file_1_jg5090";
Contig_5	AUGUSTUS	CDS	8126763	8126829	1	-	1	transcript_id "file_1_file_1_jg5090.t1"; gene_id "file_1_file_1_jg5090";
Contig_5	AUGUSTUS	exon	8126763	8126829	.	-	.	transcript_id "file_1_file_1_jg5090.t1"; gene_id "file_1_file_1_jg5090";
Contig_5	AUGUSTUS	intron	8126830	8126881	.	-	.	transcript_id "file_1_file_1_jg5090.t1"; gene_id "file_1_file_1_jg5090";
Contig_5	AUGUSTUS	CDS	8126882	8127293	1	-	2	transcript_id "file_1_file_1_jg5090.t1"; gene_id "file_1_file_1_jg5090";
Contig_5	AUGUSTUS	exon	8126882	8127293	.	-	.	transcript_id "file_1_file_1_jg5090.t1"; gene_id "file_1_file_1_jg5090";
Contig_5	AUGUSTUS	intron	8127294	8127347	.	-	.	transcript_id "file_1_file_1_jg5090.t1"; gene_id "file_1_file_1_jg5090";
Contig_5	AUGUSTUS	transcript	8126763	8128395	.	-	.	transcript_id "file_1_file_1_jg5090.t1"; gene_id "file_1_file_1_jg5090"
Contig_5	AUGUSTUS	gene	8126763	8128395	.	-	.	jg5090
Contig_5	AUGUSTUS	CDS	8127348	8128395	1	-	0	transcript_id "file_1_file_1_jg5090.t1"; gene_id "file_1_file_1_jg5090";
Contig_5	AUGUSTUS	exon	8127348	8128395	.	-	.	transcript_id "file_1_file_1_jg5090.t1"; gene_id "file_1_file_1_jg5090";
Contig_5	AUGUSTUS	start_codon	8128393	8128395	.	-	0	transcript_id "file_1_file_1_jg5090.t1"; gene_id "file_1_file_1_jg5090";
Draco	AUGUSTUS	stop_codon	7600470	7600472	.	-	0	transcript_id "file_1_file_1_jg15813.t1"; gene_id "file_1_file_1_jg15813";
Draco	AUGUSTUS	CDS	7600470	7600482	0.87	-	1	transcript_id "file_1_file_1_jg15813.t1"; gene_id "file_1_file_1_jg15813";
Draco	AUGUSTUS	exon	7600470	7600482	.	-	.	transcript_id "file_1_file_1_jg15813.t1"; gene_id "file_1_file_1_jg15813";
Draco	AUGUSTUS	intron	7600483	7600538	.	-	.	transcript_id "file_1_file_1_jg15813.t1"; gene_id "file_1_file_1_jg15813";
Draco	AUGUSTUS	CDS	7600539	7600666	0.75	-	0	transcript_id "file_1_file_1_jg15813.t1"; gene_id "file_1_file_1_jg15813";
Draco	AUGUSTUS	exon	7600539	7600666	.	-	.	transcript_id "file_1_file_1_jg15813.t1"; gene_id "file_1_file_1_jg15813";
Draco	AUGUSTUS	intron	7600667	7600722	.	-	.	transcript_id "file_1_file_1_jg15813.t1"; gene_id "file_1_file_1_jg15813";
Draco	AUGUSTUS	transcript	7600470	7600812	.	-	.	transcript_id "file_1_file_1_jg15813.t1"; gene_id "file_1_file_1_jg15813"
Draco	AUGUSTUS	gene	7600470	7600812	.	-	.	jg15813
Draco	AUGUSTUS	CDS	7600723	7600812	0.68	-	0	transcript_id "file_1_file_1_jg15813.t1"; gene_id "file_1_file_1_jg15813";
Draco	AUGUSTUS	exon	7600723	7600812	.	-	.	transcript_id "file_1_file_1_jg15813.t1"; gene_id "file_1_file_1_jg15813";
Draco	AUGUSTUS	start_codon	7600810	7600812	.	-	0	transcript_id "file_1_file_1_jg15813.t1"; gene_id "file_1_file_1_jg15813";
Gemini	AUGUSTUS	stop_codon	10685211	10685213	.	-	0	transcript_id "file_1_file_1_jg1133.t1"; gene_id "file_1_file_1_jg1133";
Gemini	AUGUSTUS	CDS	10685211	10685831	1	-	0	transcript_id "file_1_file_1_jg1133.t1"; gene_id "file_1_file_1_jg1133";
Gemini	AUGUSTUS	exon	10685211	10685831	.	-	.	transcript_id "file_1_file_1_jg1133.t1"; gene_id "file_1_file_1_jg1133";
Gemini	AUGUSTUS	intron	10685832	10686128	.	-	.	transcript_id "file_1_file_1_jg1133.t1"; gene_id "file_1_file_1_jg1133";
Gemini	AUGUSTUS	CDS	10686129	10686400	1	-	2	transcript_id "file_1_file_1_jg1133.t1"; gene_id "file_1_file_1_jg1133";
Gemini	AUGUSTUS	exon	10686129	10686400	.	-	.	transcript_id "file_1_file_1_jg1133.t1"; gene_id "file_1_file_1_jg1133";
Gemini	AUGUSTUS	intron	10686401	10686459	.	-	.	transcript_id "file_1_file_1_jg1133.t1"; gene_id "file_1_file_1_jg1133";
Gemini	AUGUSTUS	CDS	10686460	10686549	1	-	2	transcript_id "file_1_file_1_jg1133.t1"; gene_id "file_1_file_1_jg1133";
Gemini	AUGUSTUS	exon	10686460	10686549	.	-	.	transcript_id "file_1_file_1_jg1133.t1"; gene_id "file_1_file_1_jg1133";
Gemini	AUGUSTUS	intron	10686550	10686873	.	-	.	transcript_id "file_1_file_1_jg1133.t1"; gene_id "file_1_file_1_jg1133";
Gemini	AUGUSTUS	transcript	10685211	10686994	.	-	.	transcript_id "file_1_file_1_jg1133.t1"; gene_id "file_1_file_1_jg1133"
Gemini	AUGUSTUS	gene	10685211	10686994	.	-	.	jg1133
Gemini	AUGUSTUS	CDS	10686874	10686994	1	-	0	transcript_id "file_1_file_1_jg1133.t1"; gene_id "file_1_file_1_jg1133";
Gemini	AUGUSTUS	exon	10686874	10686994	.	-	.	transcript_id "file_1_file_1_jg1133.t1"; gene_id "file_1_file_1_jg1133";
Gemini	AUGUSTUS	start_codon	10686992	10686994	.	-	0	transcript_id "file_1_file_1_jg1133.t1"; gene_id "file_1_file_1_jg1133";
Contig_18	AUGUSTUS	start_codon	1132043	1132045	.	+	0	transcript_id "file_1_file_1_jg14322.t2"; gene_id "file_1_file_1_jg14322";
Contig_18	AUGUSTUS	CDS	1132043	1132094	1	+	0	transcript_id "file_1_file_1_jg14322.t2"; gene_id "file_1_file_1_jg14322";
Contig_18	AUGUSTUS	exon	1132043	1132094	.	+	.	transcript_id "file_1_file_1_jg14322.t2"; gene_id "file_1_file_1_jg14322";
Contig_18	AUGUSTUS	intron	1132095	1132166	.	+	.	transcript_id "file_1_file_1_jg14322.t2"; gene_id "file_1_file_1_jg14322";
Contig_18	AUGUSTUS	CDS	1132167	1132594	1	+	2	transcript_id "file_1_file_1_jg14322.t2"; gene_id "file_1_file_1_jg14322";
Contig_18	AUGUSTUS	exon	1132167	1132594	.	+	.	transcript_id "file_1_file_1_jg14322.t2"; gene_id "file_1_file_1_jg14322";
Contig_18	AUGUSTUS	intron	1132595	1132860	.	+	.	transcript_id "file_1_file_1_jg14322.t2"; gene_id "file_1_file_1_jg14322";
Contig_18	AUGUSTUS	transcript	1132043	1133832	.	+	.	transcript_id "file_1_file_1_jg14322.t2"; gene_id "file_1_file_1_jg14322"
Contig_18	AUGUSTUS	CDS	1132861	1133832	1	+	0	transcript_id "file_1_file_1_jg14322.t2"; gene_id "file_1_file_1_jg14322";
Contig_18	AUGUSTUS	exon	1132861	1133832	.	+	.	transcript_id "file_1_file_1_jg14322.t2"; gene_id "file_1_file_1_jg14322";
Contig_18	AUGUSTUS	stop_codon	1133830	1133832	.	+	0	transcript_id "file_1_file_1_jg14322.t2"; gene_id "file_1_file_1_jg14322";
Contig_6	AUGUSTUS	start_codon	2920274	2920276	.	+	0	transcript_id "file_1_file_1_jg10104.t1"; gene_id "file_1_file_1_jg10104";
Contig_6	AUGUSTUS	CDS	2920274	2920282	1	+	0	transcript_id "file_1_file_1_jg10104.t1"; gene_id "file_1_file_1_jg10104";
Contig_6	AUGUSTUS	exon	2920274	2920282	.	+	.	transcript_id "file_1_file_1_jg10104.t1"; gene_id "file_1_file_1_jg10104";
Contig_6	AUGUSTUS	intron	2920283	2920367	.	+	.	transcript_id "file_1_file_1_jg10104.t1"; gene_id "file_1_file_1_jg10104";
Contig_6	AUGUSTUS	CDS	2920368	2921977	1	+	0	transcript_id "file_1_file_1_jg10104.t1"; gene_id "file_1_file_1_jg10104";
Contig_6	AUGUSTUS	exon	2920368	2921977	.	+	.	transcript_id "file_1_file_1_jg10104.t1"; gene_id "file_1_file_1_jg10104";
Contig_6	AUGUSTUS	intron	2921978	2922172	.	+	.	transcript_id "file_1_file_1_jg10104.t1"; gene_id "file_1_file_1_jg10104";
Contig_6	AUGUSTUS	CDS	2922173	2922293	1	+	1	transcript_id "file_1_file_1_jg10104.t1"; gene_id "file_1_file_1_jg10104";
Contig_6	AUGUSTUS	exon	2922173	2922293	.	+	.	transcript_id "file_1_file_1_jg10104.t1"; gene_id "file_1_file_1_jg10104";
Contig_6	AUGUSTUS	intron	2922294	2922356	.	+	.	transcript_id "file_1_file_1_jg10104.t1"; gene_id "file_1_file_1_jg10104";
Contig_6	AUGUSTUS	CDS	2922357	2922714	1	+	0	transcript_id "file_1_file_1_jg10104.t1"; gene_id "file_1_file_1_jg10104";
Contig_6	AUGUSTUS	exon	2922357	2922714	.	+	.	transcript_id "file_1_file_1_jg10104.t1"; gene_id "file_1_file_1_jg10104";
Contig_6	AUGUSTUS	intron	2922715	2922774	.	+	.	transcript_id "file_1_file_1_jg10104.t1"; gene_id "file_1_file_1_jg10104";
Contig_6	AUGUSTUS	CDS	2922775	2922953	1	+	2	transcript_id "file_1_file_1_jg10104.t1"; gene_id "file_1_file_1_jg10104";
Contig_6	AUGUSTUS	exon	2922775	2922953	.	+	.	transcript_id "file_1_file_1_jg10104.t1"; gene_id "file_1_file_1_jg10104";
Contig_6	AUGUSTUS	intron	2922954	2923012	.	+	.	transcript_id "file_1_file_1_jg10104.t1"; gene_id "file_1_file_1_jg10104";
Contig_6	AUGUSTUS	CDS	2923013	2923162	1	+	0	transcript_id "file_1_file_1_jg10104.t1"; gene_id "file_1_file_1_jg10104";
Contig_6	AUGUSTUS	exon	2923013	2923162	.	+	.	transcript_id "file_1_file_1_jg10104.t1"; gene_id "file_1_file_1_jg10104";
Contig_6	AUGUSTUS	intron	2923163	2923224	.	+	.	transcript_id "file_1_file_1_jg10104.t1"; gene_id "file_1_file_1_jg10104";
Contig_6	AUGUSTUS	transcript	2920274	2923362	.	+	.	transcript_id "file_1_file_1_jg10104.t1"; gene_id "file_1_file_1_jg10104"
Contig_6	AUGUSTUS	gene	2920274	2923362	.	+	.	jg10104
Contig_6	AUGUSTUS	CDS	2923225	2923362	1	+	0	transcript_id "file_1_file_1_jg10104.t1"; gene_id "file_1_file_1_jg10104";
Contig_6	AUGUSTUS	exon	2923225	2923362	.	+	.	transcript_id "file_1_file_1_jg10104.t1"; gene_id "file_1_file_1_jg10104";
Contig_6	AUGUSTUS	stop_codon	2923360	2923362	.	+	0	transcript_id "file_1_file_1_jg10104.t1"; gene_id "file_1_file_1_jg10104";
Draco	AUGUSTUS	stop_codon	2916956	2916958	.	-	0	transcript_id "file_1_file_1_jg15134.t1"; gene_id "file_1_file_1_jg15134";
Draco	AUGUSTUS	CDS	2916956	2917115	1	-	1	transcript_id "file_1_file_1_jg15134.t1"; gene_id "file_1_file_1_jg15134";
Draco	AUGUSTUS	exon	2916956	2917115	.	-	.	transcript_id "file_1_file_1_jg15134.t1"; gene_id "file_1_file_1_jg15134";
Draco	AUGUSTUS	intron	2917116	2917172	.	-	.	transcript_id "file_1_file_1_jg15134.t1"; gene_id "file_1_file_1_jg15134";
Draco	AUGUSTUS	CDS	2917173	2917360	1	-	0	transcript_id "file_1_file_1_jg15134.t1"; gene_id "file_1_file_1_jg15134";
Draco	AUGUSTUS	exon	2917173	2917360	.	-	.	transcript_id "file_1_file_1_jg15134.t1"; gene_id "file_1_file_1_jg15134";
Draco	AUGUSTUS	intron	2917361	2917418	.	-	.	transcript_id "file_1_file_1_jg15134.t1"; gene_id "file_1_file_1_jg15134";
Draco	AUGUSTUS	CDS	2917419	2917593	1	-	1	transcript_id "file_1_file_1_jg15134.t1"; gene_id "file_1_file_1_jg15134";
Draco	AUGUSTUS	exon	2917419	2917593	.	-	.	transcript_id "file_1_file_1_jg15134.t1"; gene_id "file_1_file_1_jg15134";
Draco	AUGUSTUS	intron	2917594	2917652	.	-	.	transcript_id "file_1_file_1_jg15134.t1"; gene_id "file_1_file_1_jg15134";
Draco	AUGUSTUS	CDS	2917653	2918084	1	-	1	transcript_id "file_1_file_1_jg15134.t1"; gene_id "file_1_file_1_jg15134";
Draco	AUGUSTUS	exon	2917653	2918084	.	-	.	transcript_id "file_1_file_1_jg15134.t1"; gene_id "file_1_file_1_jg15134";
Draco	AUGUSTUS	intron	2918085	2918161	.	-	.	transcript_id "file_1_file_1_jg15134.t1"; gene_id "file_1_file_1_jg15134";
Draco	AUGUSTUS	CDS	2918162	2918950	1	-	1	transcript_id "file_1_file_1_jg15134.t1"; gene_id "file_1_file_1_jg15134";
Draco	AUGUSTUS	exon	2918162	2918950	.	-	.	transcript_id "file_1_file_1_jg15134.t1"; gene_id "file_1_file_1_jg15134";
Draco	AUGUSTUS	intron	2918951	2919006	.	-	.	transcript_id "file_1_file_1_jg15134.t1"; gene_id "file_1_file_1_jg15134";
Draco	AUGUSTUS	CDS	2919007	2919191	1	-	0	transcript_id "file_1_file_1_jg15134.t1"; gene_id "file_1_file_1_jg15134";
Draco	AUGUSTUS	exon	2919007	2919191	.	-	.	transcript_id "file_1_file_1_jg15134.t1"; gene_id "file_1_file_1_jg15134";
Draco	AUGUSTUS	intron	2919192	2919252	.	-	.	transcript_id "file_1_file_1_jg15134.t1"; gene_id "file_1_file_1_jg15134";
Draco	AUGUSTUS	CDS	2919253	2919435	1	-	0	transcript_id "file_1_file_1_jg15134.t1"; gene_id "file_1_file_1_jg15134";
Draco	AUGUSTUS	exon	2919253	2919435	.	-	.	transcript_id "file_1_file_1_jg15134.t1"; gene_id "file_1_file_1_jg15134";
Draco	AUGUSTUS	intron	2919436	2919486	.	-	.	transcript_id "file_1_file_1_jg15134.t1"; gene_id "file_1_file_1_jg15134";
Draco	AUGUSTUS	CDS	2919487	2919901	1	-	1	transcript_id "file_1_file_1_jg15134.t1"; gene_id "file_1_file_1_jg15134";
Draco	AUGUSTUS	exon	2919487	2919901	.	-	.	transcript_id "file_1_file_1_jg15134.t1"; gene_id "file_1_file_1_jg15134";
Draco	AUGUSTUS	intron	2919902	2919961	.	-	.	transcript_id "file_1_file_1_jg15134.t1"; gene_id "file_1_file_1_jg15134";
Draco	AUGUSTUS	CDS	2919962	2920039	1	-	1	transcript_id "file_1_file_1_jg15134.t1"; gene_id "file_1_file_1_jg15134";
Draco	AUGUSTUS	exon	2919962	2920039	.	-	.	transcript_id "file_1_file_1_jg15134.t1"; gene_id "file_1_file_1_jg15134";
Draco	AUGUSTUS	intron	2920040	2920097	.	-	.	transcript_id "file_1_file_1_jg15134.t1"; gene_id "file_1_file_1_jg15134";
Draco	AUGUSTUS	CDS	2920098	2920693	1	-	0	transcript_id "file_1_file_1_jg15134.t1"; gene_id "file_1_file_1_jg15134";
Draco	AUGUSTUS	exon	2920098	2920693	.	-	.	transcript_id "file_1_file_1_jg15134.t1"; gene_id "file_1_file_1_jg15134";
Draco	AUGUSTUS	intron	2920694	2920747	.	-	.	transcript_id "file_1_file_1_jg15134.t1"; gene_id "file_1_file_1_jg15134";
Draco	AUGUSTUS	CDS	2920748	2920940	1	-	1	transcript_id "file_1_file_1_jg15134.t1"; gene_id "file_1_file_1_jg15134";
Draco	AUGUSTUS	exon	2920748	2920940	.	-	.	transcript_id "file_1_file_1_jg15134.t1"; gene_id "file_1_file_1_jg15134";
Draco	AUGUSTUS	intron	2920941	2921403	.	-	.	transcript_id "file_1_file_1_jg15134.t1"; gene_id "file_1_file_1_jg15134";
Draco	AUGUSTUS	CDS	2921404	2921615	1	-	0	transcript_id "file_1_file_1_jg15134.t1"; gene_id "file_1_file_1_jg15134";
Draco	AUGUSTUS	exon	2921404	2921615	.	-	.	transcript_id "file_1_file_1_jg15134.t1"; gene_id "file_1_file_1_jg15134";
Draco	AUGUSTUS	intron	2921616	2921674	.	-	.	transcript_id "file_1_file_1_jg15134.t1"; gene_id "file_1_file_1_jg15134";
Draco	AUGUSTUS	transcript	2916956	2921767	.	-	.	transcript_id "file_1_file_1_jg15134.t1"; gene_id "file_1_file_1_jg15134"
Draco	AUGUSTUS	gene	2916956	2921767	.	-	.	jg15134
Draco	AUGUSTUS	CDS	2921675	2921767	1	-	0	transcript_id "file_1_file_1_jg15134.t1"; gene_id "file_1_file_1_jg15134";
Draco	AUGUSTUS	exon	2921675	2921767	.	-	.	transcript_id "file_1_file_1_jg15134.t1"; gene_id "file_1_file_1_jg15134";
Draco	AUGUSTUS	start_codon	2921765	2921767	.	-	0	transcript_id "file_1_file_1_jg15134.t1"; gene_id "file_1_file_1_jg15134";
Contig_10	AUGUSTUS	stop_codon	1997169	1997171	.	-	0	transcript_id "file_1_file_1_jg2476.t1"; gene_id "file_1_file_1_jg2476";
Contig_10	AUGUSTUS	CDS	1997169	1997243	1	-	0	transcript_id "file_1_file_1_jg2476.t1"; gene_id "file_1_file_1_jg2476";
Contig_10	AUGUSTUS	exon	1997169	1997243	.	-	.	transcript_id "file_1_file_1_jg2476.t1"; gene_id "file_1_file_1_jg2476";
Contig_10	AUGUSTUS	intron	1997244	1997496	.	-	.	transcript_id "file_1_file_1_jg2476.t1"; gene_id "file_1_file_1_jg2476";
Contig_10	AUGUSTUS	CDS	1997497	1998181	1	-	1	transcript_id "file_1_file_1_jg2476.t1"; gene_id "file_1_file_1_jg2476";
Contig_10	AUGUSTUS	exon	1997497	1998181	.	-	.	transcript_id "file_1_file_1_jg2476.t1"; gene_id "file_1_file_1_jg2476";
Contig_10	AUGUSTUS	intron	1998182	2004289	.	-	.	transcript_id "file_1_file_1_jg2476.t1"; gene_id "file_1_file_1_jg2476";
Contig_10	AUGUSTUS	transcript	1997169	2004777	.	-	.	transcript_id "file_1_file_1_jg2476.t1"; gene_id "file_1_file_1_jg2476"
Contig_10	AUGUSTUS	gene	1997169	2004777	.	-	.	jg2476
Contig_10	AUGUSTUS	CDS	2004290	2004777	1	-	0	transcript_id "file_1_file_1_jg2476.t1"; gene_id "file_1_file_1_jg2476";
Contig_10	AUGUSTUS	exon	2004290	2004777	.	-	.	transcript_id "file_1_file_1_jg2476.t1"; gene_id "file_1_file_1_jg2476";
Contig_10	AUGUSTUS	start_codon	2004775	2004777	.	-	0	transcript_id "file_1_file_1_jg2476.t1"; gene_id "file_1_file_1_jg2476";
Cepheus	AUGUSTUS	stop_codon	14914488	14914490	.	-	0	transcript_id "file_1_file_1_jg12358.t3"; gene_id "file_1_file_1_jg12358";
Cepheus	AUGUSTUS	CDS	14914488	14914544	1	-	0	transcript_id "file_1_file_1_jg12358.t3"; gene_id "file_1_file_1_jg12358";
Cepheus	AUGUSTUS	exon	14914488	14914544	.	-	.	transcript_id "file_1_file_1_jg12358.t3"; gene_id "file_1_file_1_jg12358";
Cepheus	AUGUSTUS	intron	14914545	14915653	.	-	.	transcript_id "file_1_file_1_jg12358.t3"; gene_id "file_1_file_1_jg12358";
Cepheus	AUGUSTUS	CDS	14915654	14915883	1	-	2	transcript_id "file_1_file_1_jg12358.t3"; gene_id "file_1_file_1_jg12358";
Cepheus	AUGUSTUS	exon	14915654	14915883	.	-	.	transcript_id "file_1_file_1_jg12358.t3"; gene_id "file_1_file_1_jg12358";
Cepheus	AUGUSTUS	intron	14915884	14916081	.	-	.	transcript_id "file_1_file_1_jg12358.t3"; gene_id "file_1_file_1_jg12358";
Cepheus	AUGUSTUS	CDS	14916082	14916567	1	-	2	transcript_id "file_1_file_1_jg12358.t3"; gene_id "file_1_file_1_jg12358";
Cepheus	AUGUSTUS	exon	14916082	14916567	.	-	.	transcript_id "file_1_file_1_jg12358.t3"; gene_id "file_1_file_1_jg12358";
Cepheus	AUGUSTUS	intron	14916568	14917321	.	-	.	transcript_id "file_1_file_1_jg12358.t3"; gene_id "file_1_file_1_jg12358";
Cepheus	AUGUSTUS	transcript	14914488	14917412	.	-	.	transcript_id "file_1_file_1_jg12358.t3"; gene_id "file_1_file_1_jg12358"
Cepheus	AUGUSTUS	CDS	14917322	14917412	1	-	0	transcript_id "file_1_file_1_jg12358.t3"; gene_id "file_1_file_1_jg12358";
Cepheus	AUGUSTUS	exon	14917322	14917412	.	-	.	transcript_id "file_1_file_1_jg12358.t3"; gene_id "file_1_file_1_jg12358";
Cepheus	AUGUSTUS	start_codon	14917410	14917412	.	-	0	transcript_id "file_1_file_1_jg12358.t3"; gene_id "file_1_file_1_jg12358";
Contig_8	AUGUSTUS	start_codon	76420	76422	.	+	0	transcript_id "file_1_file_1_jg3660.t1"; gene_id "file_1_file_1_jg3660";
Contig_8	AUGUSTUS	CDS	76420	76632	0.55	+	0	transcript_id "file_1_file_1_jg3660.t1"; gene_id "file_1_file_1_jg3660";
Contig_8	AUGUSTUS	exon	76420	76632	.	+	.	transcript_id "file_1_file_1_jg3660.t1"; gene_id "file_1_file_1_jg3660";
Contig_8	AUGUSTUS	intron	76633	76818	.	+	.	transcript_id "file_1_file_1_jg3660.t1"; gene_id "file_1_file_1_jg3660";
Contig_8	AUGUSTUS	transcript	76420	76845	.	+	.	transcript_id "file_1_file_1_jg3660.t1"; gene_id "file_1_file_1_jg3660"
Contig_8	AUGUSTUS	gene	76420	76845	.	+	.	jg3660
Contig_8	AUGUSTUS	CDS	76819	76845	0.83	+	0	transcript_id "file_1_file_1_jg3660.t1"; gene_id "file_1_file_1_jg3660";
Contig_8	AUGUSTUS	exon	76819	76845	.	+	.	transcript_id "file_1_file_1_jg3660.t1"; gene_id "file_1_file_1_jg3660";
Contig_8	AUGUSTUS	stop_codon	76843	76845	.	+	0	transcript_id "file_1_file_1_jg3660.t1"; gene_id "file_1_file_1_jg3660";
Contig_16	AUGUSTUS	start_codon	2006884	2006886	.	+	0	transcript_id "file_1_file_1_jg1894.t1"; gene_id "file_1_file_1_jg1894";
Contig_16	AUGUSTUS	CDS	2006884	2007301	1	+	0	transcript_id "file_1_file_1_jg1894.t1"; gene_id "file_1_file_1_jg1894";
Contig_16	AUGUSTUS	exon	2006884	2007301	.	+	.	transcript_id "file_1_file_1_jg1894.t1"; gene_id "file_1_file_1_jg1894";
Contig_16	AUGUSTUS	intron	2007302	2011394	.	+	.	transcript_id "file_1_file_1_jg1894.t1"; gene_id "file_1_file_1_jg1894";
Contig_16	AUGUSTUS	CDS	2011395	2011829	1	+	2	transcript_id "file_1_file_1_jg1894.t1"; gene_id "file_1_file_1_jg1894";
Contig_16	AUGUSTUS	exon	2011395	2011829	.	+	.	transcript_id "file_1_file_1_jg1894.t1"; gene_id "file_1_file_1_jg1894";
Contig_16	AUGUSTUS	intron	2011830	2011896	.	+	.	transcript_id "file_1_file_1_jg1894.t1"; gene_id "file_1_file_1_jg1894";
Contig_16	AUGUSTUS	CDS	2011897	2012216	1	+	2	transcript_id "file_1_file_1_jg1894.t1"; gene_id "file_1_file_1_jg1894";
Contig_16	AUGUSTUS	exon	2011897	2012216	.	+	.	transcript_id "file_1_file_1_jg1894.t1"; gene_id "file_1_file_1_jg1894";
Contig_16	AUGUSTUS	intron	2012217	2012457	.	+	.	transcript_id "file_1_file_1_jg1894.t1"; gene_id "file_1_file_1_jg1894";
Contig_16	AUGUSTUS	CDS	2012458	2012662	1	+	0	transcript_id "file_1_file_1_jg1894.t1"; gene_id "file_1_file_1_jg1894";
Contig_16	AUGUSTUS	exon	2012458	2012662	.	+	.	transcript_id "file_1_file_1_jg1894.t1"; gene_id "file_1_file_1_jg1894";
Contig_16	AUGUSTUS	intron	2012663	2013061	.	+	.	transcript_id "file_1_file_1_jg1894.t1"; gene_id "file_1_file_1_jg1894";
Contig_16	AUGUSTUS	CDS	2013062	2013100	1	+	2	transcript_id "file_1_file_1_jg1894.t1"; gene_id "file_1_file_1_jg1894";
Contig_16	AUGUSTUS	exon	2013062	2013100	.	+	.	transcript_id "file_1_file_1_jg1894.t1"; gene_id "file_1_file_1_jg1894";
Contig_16	AUGUSTUS	intron	2013101	2013463	.	+	.	transcript_id "file_1_file_1_jg1894.t1"; gene_id "file_1_file_1_jg1894";
Contig_16	AUGUSTUS	transcript	2006884	2013735	.	+	.	transcript_id "file_1_file_1_jg1894.t1"; gene_id "file_1_file_1_jg1894"
Contig_16	AUGUSTUS	gene	2006884	2013735	.	+	.	jg1894
Contig_16	AUGUSTUS	CDS	2013464	2013735	1	+	2	transcript_id "file_1_file_1_jg1894.t1"; gene_id "file_1_file_1_jg1894";
Contig_16	AUGUSTUS	exon	2013464	2013735	.	+	.	transcript_id "file_1_file_1_jg1894.t1"; gene_id "file_1_file_1_jg1894";
Contig_16	AUGUSTUS	stop_codon	2013733	2013735	.	+	0	transcript_id "file_1_file_1_jg1894.t1"; gene_id "file_1_file_1_jg1894";
Andromeda	AUGUSTUS	stop_codon	4210820	4210822	.	-	0	transcript_id "file_1_file_1_jg7271.t1"; gene_id "file_1_file_1_jg7271";
Andromeda	AUGUSTUS	CDS	4210820	4210980	0.34	-	2	transcript_id "file_1_file_1_jg7271.t1"; gene_id "file_1_file_1_jg7271";
Andromeda	AUGUSTUS	exon	4210820	4210980	.	-	.	transcript_id "file_1_file_1_jg7271.t1"; gene_id "file_1_file_1_jg7271";
Andromeda	AUGUSTUS	intron	4210981	4213616	.	-	.	transcript_id "file_1_file_1_jg7271.t1"; gene_id "file_1_file_1_jg7271";
Andromeda	AUGUSTUS	transcript	4210820	4213671	.	-	.	transcript_id "file_1_file_1_jg7271.t1"; gene_id "file_1_file_1_jg7271"
Andromeda	AUGUSTUS	gene	4210820	4213671	.	-	.	jg7271
Andromeda	AUGUSTUS	CDS	4213617	4213671	0.34	-	0	transcript_id "file_1_file_1_jg7271.t1"; gene_id "file_1_file_1_jg7271";
Andromeda	AUGUSTUS	exon	4213617	4213671	.	-	.	transcript_id "file_1_file_1_jg7271.t1"; gene_id "file_1_file_1_jg7271";
Andromeda	AUGUSTUS	start_codon	4213669	4213671	.	-	0	transcript_id "file_1_file_1_jg7271.t1"; gene_id "file_1_file_1_jg7271";
Cepheus	AUGUSTUS	start_codon	7910422	7910424	.	+	0	transcript_id "file_1_file_1_jg11419.t1"; gene_id "file_1_file_1_jg11419";
Cepheus	AUGUSTUS	CDS	7910422	7910564	1	+	0	transcript_id "file_1_file_1_jg11419.t1"; gene_id "file_1_file_1_jg11419";
Cepheus	AUGUSTUS	exon	7910422	7910564	.	+	.	transcript_id "file_1_file_1_jg11419.t1"; gene_id "file_1_file_1_jg11419";
Cepheus	AUGUSTUS	intron	7910565	7911200	.	+	.	transcript_id "file_1_file_1_jg11419.t1"; gene_id "file_1_file_1_jg11419";
Cepheus	AUGUSTUS	CDS	7911201	7911356	1	+	1	transcript_id "file_1_file_1_jg11419.t1"; gene_id "file_1_file_1_jg11419";
Cepheus	AUGUSTUS	exon	7911201	7911356	.	+	.	transcript_id "file_1_file_1_jg11419.t1"; gene_id "file_1_file_1_jg11419";
Cepheus	AUGUSTUS	intron	7911357	7911417	.	+	.	transcript_id "file_1_file_1_jg11419.t1"; gene_id "file_1_file_1_jg11419";
Cepheus	AUGUSTUS	CDS	7911418	7911522	1	+	1	transcript_id "file_1_file_1_jg11419.t1"; gene_id "file_1_file_1_jg11419";
Cepheus	AUGUSTUS	exon	7911418	7911522	.	+	.	transcript_id "file_1_file_1_jg11419.t1"; gene_id "file_1_file_1_jg11419";
Cepheus	AUGUSTUS	intron	7911523	7911580	.	+	.	transcript_id "file_1_file_1_jg11419.t1"; gene_id "file_1_file_1_jg11419";
Cepheus	AUGUSTUS	CDS	7911581	7912397	1	+	1	transcript_id "file_1_file_1_jg11419.t1"; gene_id "file_1_file_1_jg11419";
Cepheus	AUGUSTUS	exon	7911581	7912397	.	+	.	transcript_id "file_1_file_1_jg11419.t1"; gene_id "file_1_file_1_jg11419";
Cepheus	AUGUSTUS	intron	7912398	7912461	.	+	.	transcript_id "file_1_file_1_jg11419.t1"; gene_id "file_1_file_1_jg11419";
Cepheus	AUGUSTUS	transcript	7910422	7912593	.	+	.	transcript_id "file_1_file_1_jg11419.t1"; gene_id "file_1_file_1_jg11419"
Cepheus	AUGUSTUS	gene	7910422	7912593	.	+	.	jg11419
Cepheus	AUGUSTUS	CDS	7912462	7912593	1	+	0	transcript_id "file_1_file_1_jg11419.t1"; gene_id "file_1_file_1_jg11419";
Cepheus	AUGUSTUS	exon	7912462	7912593	.	+	.	transcript_id "file_1_file_1_jg11419.t1"; gene_id "file_1_file_1_jg11419";
Cepheus	AUGUSTUS	stop_codon	7912591	7912593	.	+	0	transcript_id "file_1_file_1_jg11419.t1"; gene_id "file_1_file_1_jg11419";
Contig_19	AUGUSTUS	start_codon	1582607	1582609	.	+	0	transcript_id "file_1_file_1_jg3007.t1"; gene_id "file_1_file_1_jg3007";
Contig_19	AUGUSTUS	CDS	1582607	1583110	0.91	+	0	transcript_id "file_1_file_1_jg3007.t1"; gene_id "file_1_file_1_jg3007";
Contig_19	AUGUSTUS	exon	1582607	1583110	.	+	.	transcript_id "file_1_file_1_jg3007.t1"; gene_id "file_1_file_1_jg3007";
Contig_19	AUGUSTUS	transcript	1582607	1583110	.	+	.	transcript_id "file_1_file_1_jg3007.t1"; gene_id "file_1_file_1_jg3007"
Contig_19	AUGUSTUS	gene	1582607	1583110	.	+	.	jg3007
Contig_19	AUGUSTUS	stop_codon	1583108	1583110	.	+	0	transcript_id "file_1_file_1_jg3007.t1"; gene_id "file_1_file_1_jg3007";
Gemini	AUGUSTUS	stop_codon	4269415	4269417	.	-	0	transcript_id "file_1_file_1_jg480.t1"; gene_id "file_1_file_1_jg480";
Gemini	AUGUSTUS	CDS	4269415	4270083	1	-	0	transcript_id "file_1_file_1_jg480.t1"; gene_id "file_1_file_1_jg480";
Gemini	AUGUSTUS	exon	4269415	4270083	.	-	.	transcript_id "file_1_file_1_jg480.t1"; gene_id "file_1_file_1_jg480";
Gemini	AUGUSTUS	transcript	4269415	4270083	.	-	.	transcript_id "file_1_file_1_jg480.t1"; gene_id "file_1_file_1_jg480"
Gemini	AUGUSTUS	gene	4269415	4270083	.	-	.	jg480
Gemini	AUGUSTUS	start_codon	4270081	4270083	.	-	0	transcript_id "file_1_file_1_jg480.t1"; gene_id "file_1_file_1_jg480";
Gemini	AUGUSTUS	start_codon	10400676	10400678	.	+	0	transcript_id "file_1_file_1_jg1106.t1"; gene_id "file_1_file_1_jg1106";
Gemini	AUGUSTUS	CDS	10400676	10401080	1	+	0	transcript_id "file_1_file_1_jg1106.t1"; gene_id "file_1_file_1_jg1106";
Gemini	AUGUSTUS	exon	10400676	10401080	.	+	.	transcript_id "file_1_file_1_jg1106.t1"; gene_id "file_1_file_1_jg1106";
Gemini	AUGUSTUS	transcript	10400676	10401080	.	+	.	transcript_id "file_1_file_1_jg1106.t1"; gene_id "file_1_file_1_jg1106"
Gemini	AUGUSTUS	gene	10400676	10401080	.	+	.	jg1106
Gemini	AUGUSTUS	stop_codon	10401078	10401080	.	+	0	transcript_id "file_1_file_1_jg1106.t1"; gene_id "file_1_file_1_jg1106";
Contig_5	AUGUSTUS	stop_codon	5013716	5013718	.	-	0	transcript_id "file_1_file_1_jg4748.t1"; gene_id "file_1_file_1_jg4748";
Contig_5	AUGUSTUS	CDS	5013716	5015692	0.94	-	0	transcript_id "file_1_file_1_jg4748.t1"; gene_id "file_1_file_1_jg4748";
Contig_5	AUGUSTUS	exon	5013716	5015692	.	-	.	transcript_id "file_1_file_1_jg4748.t1"; gene_id "file_1_file_1_jg4748";
Contig_5	AUGUSTUS	transcript	5013716	5015692	.	-	.	transcript_id "file_1_file_1_jg4748.t1"; gene_id "file_1_file_1_jg4748"
Contig_5	AUGUSTUS	gene	5013716	5015692	.	-	.	jg4748
Contig_5	AUGUSTUS	start_codon	5015690	5015692	.	-	0	transcript_id "file_1_file_1_jg4748.t1"; gene_id "file_1_file_1_jg4748";
Cepheus	AUGUSTUS	start_codon	23280274	23280276	.	+	0	transcript_id "file_1_file_1_jg13298.t1"; gene_id "file_1_file_1_jg13298";
Cepheus	AUGUSTUS	CDS	23280274	23280669	1	+	0	transcript_id "file_1_file_1_jg13298.t1"; gene_id "file_1_file_1_jg13298";
Cepheus	AUGUSTUS	exon	23280274	23280669	.	+	.	transcript_id "file_1_file_1_jg13298.t1"; gene_id "file_1_file_1_jg13298";
Cepheus	AUGUSTUS	transcript	23280274	23280669	.	+	.	transcript_id "file_1_file_1_jg13298.t1"; gene_id "file_1_file_1_jg13298"
Cepheus	AUGUSTUS	gene	23280274	23280669	.	+	.	jg13298
Cepheus	AUGUSTUS	stop_codon	23280667	23280669	.	+	0	transcript_id "file_1_file_1_jg13298.t1"; gene_id "file_1_file_1_jg13298";
Contig_22	AUGUSTUS	start_codon	229007	229009	.	+	0	transcript_id "file_1_file_1_jg6468.t1"; gene_id "file_1_file_1_jg6468";
Contig_22	AUGUSTUS	CDS	229007	229750	1	+	0	transcript_id "file_1_file_1_jg6468.t1"; gene_id "file_1_file_1_jg6468";
Contig_22	AUGUSTUS	exon	229007	229750	.	+	.	transcript_id "file_1_file_1_jg6468.t1"; gene_id "file_1_file_1_jg6468";
Contig_22	AUGUSTUS	transcript	229007	229750	.	+	.	transcript_id "file_1_file_1_jg6468.t1"; gene_id "file_1_file_1_jg6468"
Contig_22	AUGUSTUS	gene	229007	229750	.	+	.	jg6468
Contig_22	AUGUSTUS	stop_codon	229748	229750	.	+	0	transcript_id "file_1_file_1_jg6468.t1"; gene_id "file_1_file_1_jg6468";
Cepheus	AUGUSTUS	start_codon	271401	271403	.	+	0	transcript_id "file_1_file_1_jg10675.t1"; gene_id "file_1_file_1_jg10675";
Cepheus	AUGUSTUS	CDS	271401	271874	1	+	0	transcript_id "file_1_file_1_jg10675.t1"; gene_id "file_1_file_1_jg10675";
Cepheus	AUGUSTUS	exon	271401	271874	.	+	.	transcript_id "file_1_file_1_jg10675.t1"; gene_id "file_1_file_1_jg10675";
Cepheus	AUGUSTUS	transcript	271401	271874	.	+	.	transcript_id "file_1_file_1_jg10675.t1"; gene_id "file_1_file_1_jg10675"
Cepheus	AUGUSTUS	gene	271401	271874	.	+	.	jg10675
Cepheus	AUGUSTUS	stop_codon	271872	271874	.	+	0	transcript_id "file_1_file_1_jg10675.t1"; gene_id "file_1_file_1_jg10675";
Andromeda	AUGUSTUS	stop_codon	17725772	17725774	.	-	0	transcript_id "file_1_file_1_jg8663.t1"; gene_id "file_1_file_1_jg8663";
Andromeda	AUGUSTUS	CDS	17725772	17726804	1	-	1	transcript_id "file_1_file_1_jg8663.t1"; gene_id "file_1_file_1_jg8663";
Andromeda	AUGUSTUS	exon	17725772	17726804	.	-	.	transcript_id "file_1_file_1_jg8663.t1"; gene_id "file_1_file_1_jg8663";
Andromeda	AUGUSTUS	intron	17726805	17730564	.	-	.	transcript_id "file_1_file_1_jg8663.t1"; gene_id "file_1_file_1_jg8663";
Andromeda	AUGUSTUS	CDS	17730565	17730847	1	-	2	transcript_id "file_1_file_1_jg8663.t1"; gene_id "file_1_file_1_jg8663";
Andromeda	AUGUSTUS	exon	17730565	17730847	.	-	.	transcript_id "file_1_file_1_jg8663.t1"; gene_id "file_1_file_1_jg8663";
Andromeda	AUGUSTUS	intron	17730848	17732262	.	-	.	transcript_id "file_1_file_1_jg8663.t1"; gene_id "file_1_file_1_jg8663";
Andromeda	AUGUSTUS	CDS	17732263	17732423	1	-	1	transcript_id "file_1_file_1_jg8663.t1"; gene_id "file_1_file_1_jg8663";
Andromeda	AUGUSTUS	exon	17732263	17732423	.	-	.	transcript_id "file_1_file_1_jg8663.t1"; gene_id "file_1_file_1_jg8663";
Andromeda	AUGUSTUS	intron	17732424	17733184	.	-	.	transcript_id "file_1_file_1_jg8663.t1"; gene_id "file_1_file_1_jg8663";
Andromeda	AUGUSTUS	CDS	17733185	17733425	1	-	2	transcript_id "file_1_file_1_jg8663.t1"; gene_id "file_1_file_1_jg8663";
Andromeda	AUGUSTUS	exon	17733185	17733425	.	-	.	transcript_id "file_1_file_1_jg8663.t1"; gene_id "file_1_file_1_jg8663";
Andromeda	AUGUSTUS	intron	17733426	17733727	.	-	.	transcript_id "file_1_file_1_jg8663.t1"; gene_id "file_1_file_1_jg8663";
Andromeda	AUGUSTUS	CDS	17733728	17733826	1	-	2	transcript_id "file_1_file_1_jg8663.t1"; gene_id "file_1_file_1_jg8663";
Andromeda	AUGUSTUS	exon	17733728	17733826	.	-	.	transcript_id "file_1_file_1_jg8663.t1"; gene_id "file_1_file_1_jg8663";
Andromeda	AUGUSTUS	intron	17733827	17733944	.	-	.	transcript_id "file_1_file_1_jg8663.t1"; gene_id "file_1_file_1_jg8663";
Andromeda	AUGUSTUS	CDS	17733945	17735249	1	-	2	transcript_id "file_1_file_1_jg8663.t1"; gene_id "file_1_file_1_jg8663";
Andromeda	AUGUSTUS	exon	17733945	17735249	.	-	.	transcript_id "file_1_file_1_jg8663.t1"; gene_id "file_1_file_1_jg8663";
Andromeda	AUGUSTUS	intron	17735250	17735360	.	-	.	transcript_id "file_1_file_1_jg8663.t1"; gene_id "file_1_file_1_jg8663";
Andromeda	AUGUSTUS	CDS	17735361	17735492	1	-	2	transcript_id "file_1_file_1_jg8663.t1"; gene_id "file_1_file_1_jg8663";
Andromeda	AUGUSTUS	exon	17735361	17735492	.	-	.	transcript_id "file_1_file_1_jg8663.t1"; gene_id "file_1_file_1_jg8663";
Andromeda	AUGUSTUS	intron	17735493	17735563	.	-	.	transcript_id "file_1_file_1_jg8663.t1"; gene_id "file_1_file_1_jg8663";
Andromeda	AUGUSTUS	CDS	17735564	17735704	1	-	2	transcript_id "file_1_file_1_jg8663.t1"; gene_id "file_1_file_1_jg8663";
Andromeda	AUGUSTUS	exon	17735564	17735704	.	-	.	transcript_id "file_1_file_1_jg8663.t1"; gene_id "file_1_file_1_jg8663";
Andromeda	AUGUSTUS	intron	17735705	17736168	.	-	.	transcript_id "file_1_file_1_jg8663.t1"; gene_id "file_1_file_1_jg8663";
Andromeda	AUGUSTUS	CDS	17736169	17736453	1	-	2	transcript_id "file_1_file_1_jg8663.t1"; gene_id "file_1_file_1_jg8663";
Andromeda	AUGUSTUS	exon	17736169	17736453	.	-	.	transcript_id "file_1_file_1_jg8663.t1"; gene_id "file_1_file_1_jg8663";
Andromeda	AUGUSTUS	intron	17736454	17740991	.	-	.	transcript_id "file_1_file_1_jg8663.t1"; gene_id "file_1_file_1_jg8663";
Andromeda	AUGUSTUS	CDS	17740992	17741094	1	-	0	transcript_id "file_1_file_1_jg8663.t1"; gene_id "file_1_file_1_jg8663";
Andromeda	AUGUSTUS	exon	17740992	17741094	.	-	.	transcript_id "file_1_file_1_jg8663.t1"; gene_id "file_1_file_1_jg8663";
Andromeda	AUGUSTUS	intron	17741095	17748862	.	-	.	transcript_id "file_1_file_1_jg8663.t1"; gene_id "file_1_file_1_jg8663";
Andromeda	AUGUSTUS	CDS	17748863	17749056	1	-	2	transcript_id "file_1_file_1_jg8663.t1"; gene_id "file_1_file_1_jg8663";
Andromeda	AUGUSTUS	exon	17748863	17749056	.	-	.	transcript_id "file_1_file_1_jg8663.t1"; gene_id "file_1_file_1_jg8663";
Andromeda	AUGUSTUS	intron	17749057	17768799	.	-	.	transcript_id "file_1_file_1_jg8663.t1"; gene_id "file_1_file_1_jg8663";
Andromeda	AUGUSTUS	transcript	17725772	17768854	.	-	.	transcript_id "file_1_file_1_jg8663.t1"; gene_id "file_1_file_1_jg8663"
Andromeda	AUGUSTUS	gene	17725772	17768854	.	-	.	jg8663
Andromeda	AUGUSTUS	CDS	17768800	17768854	1	-	0	transcript_id "file_1_file_1_jg8663.t1"; gene_id "file_1_file_1_jg8663";
Andromeda	AUGUSTUS	exon	17768800	17768854	.	-	.	transcript_id "file_1_file_1_jg8663.t1"; gene_id "file_1_file_1_jg8663";
Andromeda	AUGUSTUS	start_codon	17768852	17768854	.	-	0	transcript_id "file_1_file_1_jg8663.t1"; gene_id "file_1_file_1_jg8663";
Contig_44	GeneMark.hmm	start_codon	986106	986108	.	+	0	gene_id "file_1_file_2_10480_g"; transcript_id "file_1_file_2_10480_t"; count "file_1_file_2_1_1";
Contig_44	GeneMark.hmm	CDS	986106	986249	.	+	0	gene_id "file_1_file_2_10480_g"; transcript_id "file_1_file_2_10480_t"; cds_type "file_1_file_2_Initial"; count "file_1_file_2_1_3"; anchored "file_1_file_2_0_1";
Contig_44	GeneMark.hmm	exon	986106	986249	0	+	.	gene_id "file_1_file_2_10480_g"; transcript_id "file_1_file_2_10480_t"; cds_type "file_1_file_2_Initial"; count "file_1_file_2_1_3"; anchored "file_1_file_2_0_1";
Contig_44	GeneMark.hmm	CDS	986319	986419	.	+	0	gene_id "file_1_file_2_10480_g"; transcript_id "file_1_file_2_10480_t"; cds_type "file_1_file_2_Internal"; count "file_1_file_2_2_3"; anchored "file_1_file_2_1_1";
Contig_44	GeneMark.hmm	exon	986319	986419	0	+	.	gene_id "file_1_file_2_10480_g"; transcript_id "file_1_file_2_10480_t"; cds_type "file_1_file_2_Internal"; count "file_1_file_2_2_3"; anchored "file_1_file_2_1_1";
Contig_44	GeneMark.hmm	CDS	986485	986614	.	+	1	gene_id "file_1_file_2_10480_g"; transcript_id "file_1_file_2_10480_t"; cds_type "file_1_file_2_Terminal"; count "file_1_file_2_3_3"; anchored "file_1_file_2_1_0";
Contig_44	GeneMark.hmm	exon	986485	986614	0	+	.	gene_id "file_1_file_2_10480_g"; transcript_id "file_1_file_2_10480_t"; cds_type "file_1_file_2_Terminal"; count "file_1_file_2_3_3"; anchored "file_1_file_2_1_0";
Contig_44	GeneMark.hmm	stop_codon	986612	986614	.	+	0	gene_id "file_1_file_2_10480_g"; transcript_id "file_1_file_2_10480_t"; count "file_1_file_2_1_1";
Gemini	AUGUSTUS	start_codon	12484353	12484355	.	+	0	transcript_id "file_1_file_1_jg1291.t1"; gene_id "file_1_file_1_jg1291";
Gemini	AUGUSTUS	CDS	12484353	12484371	1	+	0	transcript_id "file_1_file_1_jg1291.t1"; gene_id "file_1_file_1_jg1291";
Gemini	AUGUSTUS	exon	12484353	12484371	.	+	.	transcript_id "file_1_file_1_jg1291.t1"; gene_id "file_1_file_1_jg1291";
Gemini	AUGUSTUS	intron	12484372	12484442	.	+	.	transcript_id "file_1_file_1_jg1291.t1"; gene_id "file_1_file_1_jg1291";
Gemini	AUGUSTUS	CDS	12484443	12485720	1	+	2	transcript_id "file_1_file_1_jg1291.t1"; gene_id "file_1_file_1_jg1291";
Gemini	AUGUSTUS	exon	12484443	12485720	.	+	.	transcript_id "file_1_file_1_jg1291.t1"; gene_id "file_1_file_1_jg1291";
Gemini	AUGUSTUS	intron	12485721	12485781	.	+	.	transcript_id "file_1_file_1_jg1291.t1"; gene_id "file_1_file_1_jg1291";
Gemini	AUGUSTUS	CDS	12485782	12485938	1	+	2	transcript_id "file_1_file_1_jg1291.t1"; gene_id "file_1_file_1_jg1291";
Gemini	AUGUSTUS	exon	12485782	12485938	.	+	.	transcript_id "file_1_file_1_jg1291.t1"; gene_id "file_1_file_1_jg1291";
Gemini	AUGUSTUS	intron	12485939	12485995	.	+	.	transcript_id "file_1_file_1_jg1291.t1"; gene_id "file_1_file_1_jg1291";
Gemini	AUGUSTUS	CDS	12485996	12486359	1	+	1	transcript_id "file_1_file_1_jg1291.t1"; gene_id "file_1_file_1_jg1291";
Gemini	AUGUSTUS	exon	12485996	12486359	.	+	.	transcript_id "file_1_file_1_jg1291.t1"; gene_id "file_1_file_1_jg1291";
Gemini	AUGUSTUS	intron	12486360	12486429	.	+	.	transcript_id "file_1_file_1_jg1291.t1"; gene_id "file_1_file_1_jg1291";
Gemini	AUGUSTUS	CDS	12486430	12486837	1	+	0	transcript_id "file_1_file_1_jg1291.t1"; gene_id "file_1_file_1_jg1291";
Gemini	AUGUSTUS	exon	12486430	12486837	.	+	.	transcript_id "file_1_file_1_jg1291.t1"; gene_id "file_1_file_1_jg1291";
Gemini	AUGUSTUS	intron	12486838	12486908	.	+	.	transcript_id "file_1_file_1_jg1291.t1"; gene_id "file_1_file_1_jg1291";
Gemini	AUGUSTUS	transcript	12484353	12487031	.	+	.	transcript_id "file_1_file_1_jg1291.t1"; gene_id "file_1_file_1_jg1291"
Gemini	AUGUSTUS	gene	12484353	12487031	.	+	.	jg1291
Gemini	AUGUSTUS	CDS	12486909	12487031	1	+	0	transcript_id "file_1_file_1_jg1291.t1"; gene_id "file_1_file_1_jg1291";
Gemini	AUGUSTUS	exon	12486909	12487031	.	+	.	transcript_id "file_1_file_1_jg1291.t1"; gene_id "file_1_file_1_jg1291";
Gemini	AUGUSTUS	stop_codon	12487029	12487031	.	+	0	transcript_id "file_1_file_1_jg1291.t1"; gene_id "file_1_file_1_jg1291";
Cepheus	AUGUSTUS	start_codon	19256412	19256414	.	+	0	transcript_id "file_1_file_1_jg12823.t1"; gene_id "file_1_file_1_jg12823";
Cepheus	AUGUSTUS	CDS	19256412	19256529	1	+	0	transcript_id "file_1_file_1_jg12823.t1"; gene_id "file_1_file_1_jg12823";
Cepheus	AUGUSTUS	exon	19256412	19256529	.	+	.	transcript_id "file_1_file_1_jg12823.t1"; gene_id "file_1_file_1_jg12823";
Cepheus	AUGUSTUS	intron	19256530	19258669	.	+	.	transcript_id "file_1_file_1_jg12823.t1"; gene_id "file_1_file_1_jg12823";
Cepheus	AUGUSTUS	CDS	19258670	19259409	0.87	+	2	transcript_id "file_1_file_1_jg12823.t1"; gene_id "file_1_file_1_jg12823";
Cepheus	AUGUSTUS	exon	19258670	19259409	.	+	.	transcript_id "file_1_file_1_jg12823.t1"; gene_id "file_1_file_1_jg12823";
Cepheus	AUGUSTUS	intron	19259410	19259468	.	+	.	transcript_id "file_1_file_1_jg12823.t1"; gene_id "file_1_file_1_jg12823";
Cepheus	AUGUSTUS	CDS	19259469	19259687	1	+	0	transcript_id "file_1_file_1_jg12823.t1"; gene_id "file_1_file_1_jg12823";
Cepheus	AUGUSTUS	exon	19259469	19259687	.	+	.	transcript_id "file_1_file_1_jg12823.t1"; gene_id "file_1_file_1_jg12823";
Cepheus	AUGUSTUS	intron	19259688	19259949	.	+	.	transcript_id "file_1_file_1_jg12823.t1"; gene_id "file_1_file_1_jg12823";
Cepheus	AUGUSTUS	CDS	19259950	19260687	1	+	0	transcript_id "file_1_file_1_jg12823.t1"; gene_id "file_1_file_1_jg12823";
Cepheus	AUGUSTUS	exon	19259950	19260687	.	+	.	transcript_id "file_1_file_1_jg12823.t1"; gene_id "file_1_file_1_jg12823";
Cepheus	AUGUSTUS	intron	19260688	19260743	.	+	.	transcript_id "file_1_file_1_jg12823.t1"; gene_id "file_1_file_1_jg12823";
Cepheus	AUGUSTUS	transcript	19256412	19261274	.	+	.	transcript_id "file_1_file_1_jg12823.t1"; gene_id "file_1_file_1_jg12823"
Cepheus	AUGUSTUS	gene	19256412	19261274	.	+	.	jg12823
Cepheus	AUGUSTUS	CDS	19260744	19261274	1	+	0	transcript_id "file_1_file_1_jg12823.t1"; gene_id "file_1_file_1_jg12823";
Cepheus	AUGUSTUS	exon	19260744	19261274	.	+	.	transcript_id "file_1_file_1_jg12823.t1"; gene_id "file_1_file_1_jg12823";
Cepheus	AUGUSTUS	stop_codon	19261272	19261274	.	+	0	transcript_id "file_1_file_1_jg12823.t1"; gene_id "file_1_file_1_jg12823";
Cepheus	AUGUSTUS	stop_codon	16913828	16913830	.	-	0	transcript_id "file_1_file_1_jg12546.t1"; gene_id "file_1_file_1_jg12546";
Cepheus	AUGUSTUS	CDS	16913828	16914331	1	-	0	transcript_id "file_1_file_1_jg12546.t1"; gene_id "file_1_file_1_jg12546";
Cepheus	AUGUSTUS	exon	16913828	16914331	.	-	.	transcript_id "file_1_file_1_jg12546.t1"; gene_id "file_1_file_1_jg12546";
Cepheus	AUGUSTUS	intron	16914332	16914386	.	-	.	transcript_id "file_1_file_1_jg12546.t1"; gene_id "file_1_file_1_jg12546";
Cepheus	AUGUSTUS	transcript	16913828	16914437	.	-	.	transcript_id "file_1_file_1_jg12546.t1"; gene_id "file_1_file_1_jg12546"
Cepheus	AUGUSTUS	gene	16913828	16914437	.	-	.	jg12546
Cepheus	AUGUSTUS	CDS	16914387	16914437	1	-	0	transcript_id "file_1_file_1_jg12546.t1"; gene_id "file_1_file_1_jg12546";
Cepheus	AUGUSTUS	exon	16914387	16914437	.	-	.	transcript_id "file_1_file_1_jg12546.t1"; gene_id "file_1_file_1_jg12546";
Cepheus	AUGUSTUS	start_codon	16914435	16914437	.	-	0	transcript_id "file_1_file_1_jg12546.t1"; gene_id "file_1_file_1_jg12546";
Draco	AUGUSTUS	start_codon	12408396	12408398	.	+	0	transcript_id "file_1_file_1_jg16477.t1"; gene_id "file_1_file_1_jg16477";
Draco	AUGUSTUS	CDS	12408396	12408666	1	+	0	transcript_id "file_1_file_1_jg16477.t1"; gene_id "file_1_file_1_jg16477";
Draco	AUGUSTUS	exon	12408396	12408666	.	+	.	transcript_id "file_1_file_1_jg16477.t1"; gene_id "file_1_file_1_jg16477";
Draco	AUGUSTUS	intron	12408667	12408724	.	+	.	transcript_id "file_1_file_1_jg16477.t1"; gene_id "file_1_file_1_jg16477";
Draco	AUGUSTUS	CDS	12408725	12408871	0.96	+	2	transcript_id "file_1_file_1_jg16477.t1"; gene_id "file_1_file_1_jg16477";
Draco	AUGUSTUS	exon	12408725	12408871	.	+	.	transcript_id "file_1_file_1_jg16477.t1"; gene_id "file_1_file_1_jg16477";
Draco	AUGUSTUS	intron	12408872	12409024	.	+	.	transcript_id "file_1_file_1_jg16477.t1"; gene_id "file_1_file_1_jg16477";
Draco	AUGUSTUS	CDS	12409025	12409082	0.85	+	2	transcript_id "file_1_file_1_jg16477.t1"; gene_id "file_1_file_1_jg16477";
Draco	AUGUSTUS	exon	12409025	12409082	.	+	.	transcript_id "file_1_file_1_jg16477.t1"; gene_id "file_1_file_1_jg16477";
Draco	AUGUSTUS	intron	12409083	12409140	.	+	.	transcript_id "file_1_file_1_jg16477.t1"; gene_id "file_1_file_1_jg16477";
Draco	AUGUSTUS	CDS	12409141	12409214	1	+	1	transcript_id "file_1_file_1_jg16477.t1"; gene_id "file_1_file_1_jg16477";
Draco	AUGUSTUS	exon	12409141	12409214	.	+	.	transcript_id "file_1_file_1_jg16477.t1"; gene_id "file_1_file_1_jg16477";
Draco	AUGUSTUS	intron	12409215	12409274	.	+	.	transcript_id "file_1_file_1_jg16477.t1"; gene_id "file_1_file_1_jg16477";
Draco	AUGUSTUS	CDS	12409275	12409462	1	+	2	transcript_id "file_1_file_1_jg16477.t1"; gene_id "file_1_file_1_jg16477";
Draco	AUGUSTUS	exon	12409275	12409462	.	+	.	transcript_id "file_1_file_1_jg16477.t1"; gene_id "file_1_file_1_jg16477";
Draco	AUGUSTUS	intron	12409463	12409516	.	+	.	transcript_id "file_1_file_1_jg16477.t1"; gene_id "file_1_file_1_jg16477";
Draco	AUGUSTUS	CDS	12409517	12409629	1	+	0	transcript_id "file_1_file_1_jg16477.t1"; gene_id "file_1_file_1_jg16477";
Draco	AUGUSTUS	exon	12409517	12409629	.	+	.	transcript_id "file_1_file_1_jg16477.t1"; gene_id "file_1_file_1_jg16477";
Draco	AUGUSTUS	intron	12409630	12409685	.	+	.	transcript_id "file_1_file_1_jg16477.t1"; gene_id "file_1_file_1_jg16477";
Draco	AUGUSTUS	CDS	12409686	12409896	1	+	1	transcript_id "file_1_file_1_jg16477.t1"; gene_id "file_1_file_1_jg16477";
Draco	AUGUSTUS	exon	12409686	12409896	.	+	.	transcript_id "file_1_file_1_jg16477.t1"; gene_id "file_1_file_1_jg16477";
Draco	AUGUSTUS	intron	12409897	12409958	.	+	.	transcript_id "file_1_file_1_jg16477.t1"; gene_id "file_1_file_1_jg16477";
Draco	AUGUSTUS	CDS	12409959	12410140	1	+	0	transcript_id "file_1_file_1_jg16477.t1"; gene_id "file_1_file_1_jg16477";
Draco	AUGUSTUS	exon	12409959	12410140	.	+	.	transcript_id "file_1_file_1_jg16477.t1"; gene_id "file_1_file_1_jg16477";
Draco	AUGUSTUS	intron	12410141	12410196	.	+	.	transcript_id "file_1_file_1_jg16477.t1"; gene_id "file_1_file_1_jg16477";
Draco	AUGUSTUS	CDS	12410197	12410659	1	+	1	transcript_id "file_1_file_1_jg16477.t1"; gene_id "file_1_file_1_jg16477";
Draco	AUGUSTUS	exon	12410197	12410659	.	+	.	transcript_id "file_1_file_1_jg16477.t1"; gene_id "file_1_file_1_jg16477";
Draco	AUGUSTUS	intron	12410660	12410720	.	+	.	transcript_id "file_1_file_1_jg16477.t1"; gene_id "file_1_file_1_jg16477";
Draco	AUGUSTUS	transcript	12408396	12410933	.	+	.	transcript_id "file_1_file_1_jg16477.t1"; gene_id "file_1_file_1_jg16477"
Draco	AUGUSTUS	gene	12408396	12410933	.	+	.	jg16477
Draco	AUGUSTUS	CDS	12410721	12410933	1	+	0	transcript_id "file_1_file_1_jg16477.t1"; gene_id "file_1_file_1_jg16477";
Draco	AUGUSTUS	exon	12410721	12410933	.	+	.	transcript_id "file_1_file_1_jg16477.t1"; gene_id "file_1_file_1_jg16477";
Draco	AUGUSTUS	stop_codon	12410931	12410933	.	+	0	transcript_id "file_1_file_1_jg16477.t1"; gene_id "file_1_file_1_jg16477";
Gemini	AUGUSTUS	start_codon	10831221	10831223	.	+	0	transcript_id "file_1_file_1_jg1155.t1"; gene_id "file_1_file_1_jg1155";
Gemini	AUGUSTUS	CDS	10831221	10831581	1	+	0	transcript_id "file_1_file_1_jg1155.t1"; gene_id "file_1_file_1_jg1155";
Gemini	AUGUSTUS	exon	10831221	10831581	.	+	.	transcript_id "file_1_file_1_jg1155.t1"; gene_id "file_1_file_1_jg1155";
Gemini	AUGUSTUS	intron	10831582	10831653	.	+	.	transcript_id "file_1_file_1_jg1155.t1"; gene_id "file_1_file_1_jg1155";
Gemini	AUGUSTUS	transcript	10831221	10832315	.	+	.	transcript_id "file_1_file_1_jg1155.t1"; gene_id "file_1_file_1_jg1155"
Gemini	AUGUSTUS	gene	10831221	10832315	.	+	.	jg1155
Gemini	AUGUSTUS	CDS	10831654	10832315	1	+	2	transcript_id "file_1_file_1_jg1155.t1"; gene_id "file_1_file_1_jg1155";
Gemini	AUGUSTUS	exon	10831654	10832315	.	+	.	transcript_id "file_1_file_1_jg1155.t1"; gene_id "file_1_file_1_jg1155";
Gemini	AUGUSTUS	stop_codon	10832313	10832315	.	+	0	transcript_id "file_1_file_1_jg1155.t1"; gene_id "file_1_file_1_jg1155";
Contig_5	AUGUSTUS	stop_codon	2725905	2725907	.	-	0	transcript_id "file_1_file_1_jg4467.t1"; gene_id "file_1_file_1_jg4467";
Contig_5	AUGUSTUS	CDS	2725905	2726000	1	-	0	transcript_id "file_1_file_1_jg4467.t1"; gene_id "file_1_file_1_jg4467";
Contig_5	AUGUSTUS	exon	2725905	2726000	.	-	.	transcript_id "file_1_file_1_jg4467.t1"; gene_id "file_1_file_1_jg4467";
Contig_5	AUGUSTUS	intron	2726001	2726058	.	-	.	transcript_id "file_1_file_1_jg4467.t1"; gene_id "file_1_file_1_jg4467";
Contig_5	AUGUSTUS	CDS	2726059	2726511	1	-	0	transcript_id "file_1_file_1_jg4467.t1"; gene_id "file_1_file_1_jg4467";
Contig_5	AUGUSTUS	exon	2726059	2726511	.	-	.	transcript_id "file_1_file_1_jg4467.t1"; gene_id "file_1_file_1_jg4467";
Contig_5	AUGUSTUS	intron	2726512	2726570	.	-	.	transcript_id "file_1_file_1_jg4467.t1"; gene_id "file_1_file_1_jg4467";
Contig_5	AUGUSTUS	CDS	2726571	2726937	1	-	1	transcript_id "file_1_file_1_jg4467.t1"; gene_id "file_1_file_1_jg4467";
Contig_5	AUGUSTUS	exon	2726571	2726937	.	-	.	transcript_id "file_1_file_1_jg4467.t1"; gene_id "file_1_file_1_jg4467";
Contig_5	AUGUSTUS	intron	2726938	2727002	.	-	.	transcript_id "file_1_file_1_jg4467.t1"; gene_id "file_1_file_1_jg4467";
Contig_5	AUGUSTUS	CDS	2727003	2727374	1	-	1	transcript_id "file_1_file_1_jg4467.t1"; gene_id "file_1_file_1_jg4467";
Contig_5	AUGUSTUS	exon	2727003	2727374	.	-	.	transcript_id "file_1_file_1_jg4467.t1"; gene_id "file_1_file_1_jg4467";
Contig_5	AUGUSTUS	intron	2727375	2727433	.	-	.	transcript_id "file_1_file_1_jg4467.t1"; gene_id "file_1_file_1_jg4467";
Contig_5	AUGUSTUS	CDS	2727434	2728362	1	-	0	transcript_id "file_1_file_1_jg4467.t1"; gene_id "file_1_file_1_jg4467";
Contig_5	AUGUSTUS	exon	2727434	2728362	.	-	.	transcript_id "file_1_file_1_jg4467.t1"; gene_id "file_1_file_1_jg4467";
Contig_5	AUGUSTUS	intron	2728363	2728421	.	-	.	transcript_id "file_1_file_1_jg4467.t1"; gene_id "file_1_file_1_jg4467";
Contig_5	AUGUSTUS	CDS	2728422	2728735	1	-	2	transcript_id "file_1_file_1_jg4467.t1"; gene_id "file_1_file_1_jg4467";
Contig_5	AUGUSTUS	exon	2728422	2728735	.	-	.	transcript_id "file_1_file_1_jg4467.t1"; gene_id "file_1_file_1_jg4467";
Contig_5	AUGUSTUS	intron	2728736	2728803	.	-	.	transcript_id "file_1_file_1_jg4467.t1"; gene_id "file_1_file_1_jg4467";
Contig_5	AUGUSTUS	transcript	2725905	2728876	.	-	.	transcript_id "file_1_file_1_jg4467.t1"; gene_id "file_1_file_1_jg4467"
Contig_5	AUGUSTUS	gene	2725905	2728876	.	-	.	jg4467
Contig_5	AUGUSTUS	CDS	2728804	2728876	1	-	0	transcript_id "file_1_file_1_jg4467.t1"; gene_id "file_1_file_1_jg4467";
Contig_5	AUGUSTUS	exon	2728804	2728876	.	-	.	transcript_id "file_1_file_1_jg4467.t1"; gene_id "file_1_file_1_jg4467";
Contig_5	AUGUSTUS	start_codon	2728874	2728876	.	-	0	transcript_id "file_1_file_1_jg4467.t1"; gene_id "file_1_file_1_jg4467";
Andromeda	AUGUSTUS	start_codon	23337205	23337207	.	+	0	transcript_id "file_1_file_1_jg9366.t2"; gene_id "file_1_file_1_jg9366";
Andromeda	AUGUSTUS	CDS	23337205	23337288	1	+	0	transcript_id "file_1_file_1_jg9366.t2"; gene_id "file_1_file_1_jg9366";
Andromeda	AUGUSTUS	exon	23337205	23337288	.	+	.	transcript_id "file_1_file_1_jg9366.t2"; gene_id "file_1_file_1_jg9366";
Andromeda	AUGUSTUS	intron	23337289	23337350	.	+	.	transcript_id "file_1_file_1_jg9366.t2"; gene_id "file_1_file_1_jg9366";
Andromeda	AUGUSTUS	CDS	23337351	23337657	1	+	0	transcript_id "file_1_file_1_jg9366.t2"; gene_id "file_1_file_1_jg9366";
Andromeda	AUGUSTUS	exon	23337351	23337657	.	+	.	transcript_id "file_1_file_1_jg9366.t2"; gene_id "file_1_file_1_jg9366";
Andromeda	AUGUSTUS	intron	23337658	23339395	.	+	.	transcript_id "file_1_file_1_jg9366.t2"; gene_id "file_1_file_1_jg9366";
Andromeda	AUGUSTUS	CDS	23339396	23339660	1	+	2	transcript_id "file_1_file_1_jg9366.t2"; gene_id "file_1_file_1_jg9366";
Andromeda	AUGUSTUS	exon	23339396	23339660	.	+	.	transcript_id "file_1_file_1_jg9366.t2"; gene_id "file_1_file_1_jg9366";
Andromeda	AUGUSTUS	intron	23339661	23340130	.	+	.	transcript_id "file_1_file_1_jg9366.t2"; gene_id "file_1_file_1_jg9366";
Andromeda	AUGUSTUS	CDS	23340131	23340872	1	+	1	transcript_id "file_1_file_1_jg9366.t2"; gene_id "file_1_file_1_jg9366";
Andromeda	AUGUSTUS	exon	23340131	23340872	.	+	.	transcript_id "file_1_file_1_jg9366.t2"; gene_id "file_1_file_1_jg9366";
Andromeda	AUGUSTUS	intron	23340873	23340931	.	+	.	transcript_id "file_1_file_1_jg9366.t2"; gene_id "file_1_file_1_jg9366";
Andromeda	AUGUSTUS	CDS	23340932	23341208	1	+	0	transcript_id "file_1_file_1_jg9366.t2"; gene_id "file_1_file_1_jg9366";
Andromeda	AUGUSTUS	exon	23340932	23341208	.	+	.	transcript_id "file_1_file_1_jg9366.t2"; gene_id "file_1_file_1_jg9366";
Andromeda	AUGUSTUS	intron	23341209	23341264	.	+	.	transcript_id "file_1_file_1_jg9366.t2"; gene_id "file_1_file_1_jg9366";
Andromeda	AUGUSTUS	transcript	23337205	23341509	.	+	.	transcript_id "file_1_file_1_jg9366.t2"; gene_id "file_1_file_1_jg9366"
Andromeda	AUGUSTUS	CDS	23341265	23341509	1	+	2	transcript_id "file_1_file_1_jg9366.t2"; gene_id "file_1_file_1_jg9366";
Andromeda	AUGUSTUS	exon	23341265	23341509	.	+	.	transcript_id "file_1_file_1_jg9366.t2"; gene_id "file_1_file_1_jg9366";
Andromeda	AUGUSTUS	stop_codon	23341507	23341509	.	+	0	transcript_id "file_1_file_1_jg9366.t2"; gene_id "file_1_file_1_jg9366";
Gemini	AUGUSTUS	start_codon	7649078	7649080	.	+	0	transcript_id "file_1_file_1_jg848.t1"; gene_id "file_1_file_1_jg848";
Gemini	AUGUSTUS	CDS	7649078	7649682	1	+	0	transcript_id "file_1_file_1_jg848.t1"; gene_id "file_1_file_1_jg848";
Gemini	AUGUSTUS	exon	7649078	7649682	.	+	.	transcript_id "file_1_file_1_jg848.t1"; gene_id "file_1_file_1_jg848";
Gemini	AUGUSTUS	intron	7649683	7649744	.	+	.	transcript_id "file_1_file_1_jg848.t1"; gene_id "file_1_file_1_jg848";
Gemini	AUGUSTUS	CDS	7649745	7650557	1	+	1	transcript_id "file_1_file_1_jg848.t1"; gene_id "file_1_file_1_jg848";
Gemini	AUGUSTUS	exon	7649745	7650557	.	+	.	transcript_id "file_1_file_1_jg848.t1"; gene_id "file_1_file_1_jg848";
Gemini	AUGUSTUS	intron	7650558	7650663	.	+	.	transcript_id "file_1_file_1_jg848.t1"; gene_id "file_1_file_1_jg848";
Gemini	AUGUSTUS	transcript	7649078	7650943	.	+	.	transcript_id "file_1_file_1_jg848.t1"; gene_id "file_1_file_1_jg848"
Gemini	AUGUSTUS	gene	7649078	7650943	.	+	.	jg848
Gemini	AUGUSTUS	CDS	7650664	7650943	1	+	1	transcript_id "file_1_file_1_jg848.t1"; gene_id "file_1_file_1_jg848";
Gemini	AUGUSTUS	exon	7650664	7650943	.	+	.	transcript_id "file_1_file_1_jg848.t1"; gene_id "file_1_file_1_jg848";
Gemini	AUGUSTUS	stop_codon	7650941	7650943	.	+	0	transcript_id "file_1_file_1_jg848.t1"; gene_id "file_1_file_1_jg848";
Draco	AUGUSTUS	stop_codon	2400795	2400797	.	-	0	transcript_id "file_1_file_1_jg15062.t1"; gene_id "file_1_file_1_jg15062";
Draco	AUGUSTUS	CDS	2400795	2401848	1	-	1	transcript_id "file_1_file_1_jg15062.t1"; gene_id "file_1_file_1_jg15062";
Draco	AUGUSTUS	exon	2400795	2401848	.	-	.	transcript_id "file_1_file_1_jg15062.t1"; gene_id "file_1_file_1_jg15062";
Draco	AUGUSTUS	intron	2401849	2401911	.	-	.	transcript_id "file_1_file_1_jg15062.t1"; gene_id "file_1_file_1_jg15062";
Draco	AUGUSTUS	transcript	2400795	2402186	.	-	.	transcript_id "file_1_file_1_jg15062.t1"; gene_id "file_1_file_1_jg15062"
Draco	AUGUSTUS	gene	2400795	2402186	.	-	.	jg15062
Draco	AUGUSTUS	CDS	2401912	2402186	1	-	0	transcript_id "file_1_file_1_jg15062.t1"; gene_id "file_1_file_1_jg15062";
Draco	AUGUSTUS	exon	2401912	2402186	.	-	.	transcript_id "file_1_file_1_jg15062.t1"; gene_id "file_1_file_1_jg15062";
Draco	AUGUSTUS	start_codon	2402184	2402186	.	-	0	transcript_id "file_1_file_1_jg15062.t1"; gene_id "file_1_file_1_jg15062";
Cepheus	AUGUSTUS	start_codon	586339	586341	.	+	0	transcript_id "file_1_file_1_jg10696.t1"; gene_id "file_1_file_1_jg10696";
Cepheus	AUGUSTUS	CDS	586339	586476	1	+	0	transcript_id "file_1_file_1_jg10696.t1"; gene_id "file_1_file_1_jg10696";
Cepheus	AUGUSTUS	exon	586339	586476	.	+	.	transcript_id "file_1_file_1_jg10696.t1"; gene_id "file_1_file_1_jg10696";
Cepheus	AUGUSTUS	intron	586477	587280	.	+	.	transcript_id "file_1_file_1_jg10696.t1"; gene_id "file_1_file_1_jg10696";
Cepheus	AUGUSTUS	transcript	586339	587913	.	+	.	transcript_id "file_1_file_1_jg10696.t1"; gene_id "file_1_file_1_jg10696"
Cepheus	AUGUSTUS	gene	586339	587913	.	+	.	jg10696
Cepheus	AUGUSTUS	CDS	587281	587913	1	+	0	transcript_id "file_1_file_1_jg10696.t1"; gene_id "file_1_file_1_jg10696";
Cepheus	AUGUSTUS	exon	587281	587913	.	+	.	transcript_id "file_1_file_1_jg10696.t1"; gene_id "file_1_file_1_jg10696";
Cepheus	AUGUSTUS	stop_codon	587911	587913	.	+	0	transcript_id "file_1_file_1_jg10696.t1"; gene_id "file_1_file_1_jg10696";
Cepheus	AUGUSTUS	stop_codon	7235453	7235455	.	-	0	transcript_id "file_1_file_1_jg11325.t1"; gene_id "file_1_file_1_jg11325";
Cepheus	AUGUSTUS	CDS	7235453	7235916	1	-	2	transcript_id "file_1_file_1_jg11325.t1"; gene_id "file_1_file_1_jg11325";
Cepheus	AUGUSTUS	exon	7235453	7235916	.	-	.	transcript_id "file_1_file_1_jg11325.t1"; gene_id "file_1_file_1_jg11325";
Cepheus	AUGUSTUS	intron	7235917	7237036	.	-	.	transcript_id "file_1_file_1_jg11325.t1"; gene_id "file_1_file_1_jg11325";
Cepheus	AUGUSTUS	transcript	7235453	7237109	.	-	.	transcript_id "file_1_file_1_jg11325.t1"; gene_id "file_1_file_1_jg11325"
Cepheus	AUGUSTUS	gene	7235453	7237109	.	-	.	jg11325
Cepheus	AUGUSTUS	CDS	7237037	7237109	1	-	0	transcript_id "file_1_file_1_jg11325.t1"; gene_id "file_1_file_1_jg11325";
Cepheus	AUGUSTUS	exon	7237037	7237109	.	-	.	transcript_id "file_1_file_1_jg11325.t1"; gene_id "file_1_file_1_jg11325";
Cepheus	AUGUSTUS	start_codon	7237107	7237109	.	-	0	transcript_id "file_1_file_1_jg11325.t1"; gene_id "file_1_file_1_jg11325";
Contig_7	AUGUSTUS	stop_codon	4893700	4893702	.	-	0	transcript_id "file_1_file_1_jg13859.t1"; gene_id "file_1_file_1_jg13859";
Contig_7	AUGUSTUS	CDS	4893700	4897028	1	-	2	transcript_id "file_1_file_1_jg13859.t1"; gene_id "file_1_file_1_jg13859";
Contig_7	AUGUSTUS	exon	4893700	4897028	.	-	.	transcript_id "file_1_file_1_jg13859.t1"; gene_id "file_1_file_1_jg13859";
Contig_7	AUGUSTUS	intron	4897029	4899513	.	-	.	transcript_id "file_1_file_1_jg13859.t1"; gene_id "file_1_file_1_jg13859";
Contig_7	AUGUSTUS	CDS	4899514	4899666	1	-	2	transcript_id "file_1_file_1_jg13859.t1"; gene_id "file_1_file_1_jg13859";
Contig_7	AUGUSTUS	exon	4899514	4899666	.	-	.	transcript_id "file_1_file_1_jg13859.t1"; gene_id "file_1_file_1_jg13859";
Contig_7	AUGUSTUS	intron	4899667	4899729	.	-	.	transcript_id "file_1_file_1_jg13859.t1"; gene_id "file_1_file_1_jg13859";
Contig_7	AUGUSTUS	CDS	4899730	4899983	1	-	1	transcript_id "file_1_file_1_jg13859.t1"; gene_id "file_1_file_1_jg13859";
Contig_7	AUGUSTUS	exon	4899730	4899983	.	-	.	transcript_id "file_1_file_1_jg13859.t1"; gene_id "file_1_file_1_jg13859";
Contig_7	AUGUSTUS	intron	4899984	4900056	.	-	.	transcript_id "file_1_file_1_jg13859.t1"; gene_id "file_1_file_1_jg13859";
Contig_7	AUGUSTUS	CDS	4900057	4900363	1	-	2	transcript_id "file_1_file_1_jg13859.t1"; gene_id "file_1_file_1_jg13859";
Contig_7	AUGUSTUS	exon	4900057	4900363	.	-	.	transcript_id "file_1_file_1_jg13859.t1"; gene_id "file_1_file_1_jg13859";
Contig_7	AUGUSTUS	intron	4900364	4900428	.	-	.	transcript_id "file_1_file_1_jg13859.t1"; gene_id "file_1_file_1_jg13859";
Contig_7	AUGUSTUS	CDS	4900429	4901356	1	-	0	transcript_id "file_1_file_1_jg13859.t1"; gene_id "file_1_file_1_jg13859";
Contig_7	AUGUSTUS	exon	4900429	4901356	.	-	.	transcript_id "file_1_file_1_jg13859.t1"; gene_id "file_1_file_1_jg13859";
Contig_7	AUGUSTUS	intron	4901357	4901419	.	-	.	transcript_id "file_1_file_1_jg13859.t1"; gene_id "file_1_file_1_jg13859";
Contig_7	AUGUSTUS	CDS	4901420	4901723	1	-	1	transcript_id "file_1_file_1_jg13859.t1"; gene_id "file_1_file_1_jg13859";
Contig_7	AUGUSTUS	exon	4901420	4901723	.	-	.	transcript_id "file_1_file_1_jg13859.t1"; gene_id "file_1_file_1_jg13859";
Contig_7	AUGUSTUS	intron	4901724	4902185	.	-	.	transcript_id "file_1_file_1_jg13859.t1"; gene_id "file_1_file_1_jg13859";
Contig_7	AUGUSTUS	transcript	4893700	4903066	.	-	.	transcript_id "file_1_file_1_jg13859.t1"; gene_id "file_1_file_1_jg13859"
Contig_7	AUGUSTUS	gene	4893700	4903066	.	-	.	jg13859
Contig_7	AUGUSTUS	CDS	4902186	4903066	1	-	0	transcript_id "file_1_file_1_jg13859.t1"; gene_id "file_1_file_1_jg13859";
Contig_7	AUGUSTUS	exon	4902186	4903066	.	-	.	transcript_id "file_1_file_1_jg13859.t1"; gene_id "file_1_file_1_jg13859";
Contig_7	AUGUSTUS	start_codon	4903064	4903066	.	-	0	transcript_id "file_1_file_1_jg13859.t1"; gene_id "file_1_file_1_jg13859";
Gemini	AUGUSTUS	stop_codon	2946609	2946611	.	-	0	transcript_id "file_1_file_1_jg365.t1"; gene_id "file_1_file_1_jg365";
Gemini	AUGUSTUS	CDS	2946609	2947947	1	-	1	transcript_id "file_1_file_1_jg365.t1"; gene_id "file_1_file_1_jg365";
Gemini	AUGUSTUS	exon	2946609	2947947	.	-	.	transcript_id "file_1_file_1_jg365.t1"; gene_id "file_1_file_1_jg365";
Gemini	AUGUSTUS	intron	2947948	2947999	.	-	.	transcript_id "file_1_file_1_jg365.t1"; gene_id "file_1_file_1_jg365";
Gemini	AUGUSTUS	CDS	2948000	2948785	1	-	1	transcript_id "file_1_file_1_jg365.t1"; gene_id "file_1_file_1_jg365";
Gemini	AUGUSTUS	exon	2948000	2948785	.	-	.	transcript_id "file_1_file_1_jg365.t1"; gene_id "file_1_file_1_jg365";
Gemini	AUGUSTUS	intron	2948786	2949647	.	-	.	transcript_id "file_1_file_1_jg365.t1"; gene_id "file_1_file_1_jg365";
Gemini	AUGUSTUS	CDS	2949648	2949798	1	-	2	transcript_id "file_1_file_1_jg365.t1"; gene_id "file_1_file_1_jg365";
Gemini	AUGUSTUS	exon	2949648	2949798	.	-	.	transcript_id "file_1_file_1_jg365.t1"; gene_id "file_1_file_1_jg365";
Gemini	AUGUSTUS	intron	2949799	2949874	.	-	.	transcript_id "file_1_file_1_jg365.t1"; gene_id "file_1_file_1_jg365";
Gemini	AUGUSTUS	transcript	2946609	2949947	.	-	.	transcript_id "file_1_file_1_jg365.t1"; gene_id "file_1_file_1_jg365"
Gemini	AUGUSTUS	gene	2946609	2949947	.	-	.	jg365
Gemini	AUGUSTUS	CDS	2949875	2949947	1	-	0	transcript_id "file_1_file_1_jg365.t1"; gene_id "file_1_file_1_jg365";
Gemini	AUGUSTUS	exon	2949875	2949947	.	-	.	transcript_id "file_1_file_1_jg365.t1"; gene_id "file_1_file_1_jg365";
Gemini	AUGUSTUS	start_codon	2949945	2949947	.	-	0	transcript_id "file_1_file_1_jg365.t1"; gene_id "file_1_file_1_jg365";
Andromeda	AUGUSTUS	start_codon	17218224	17218226	.	+	0	transcript_id "file_1_file_1_jg8628.t1"; gene_id "file_1_file_1_jg8628";
Andromeda	AUGUSTUS	CDS	17218224	17218270	1	+	0	transcript_id "file_1_file_1_jg8628.t1"; gene_id "file_1_file_1_jg8628";
Andromeda	AUGUSTUS	exon	17218224	17218270	.	+	.	transcript_id "file_1_file_1_jg8628.t1"; gene_id "file_1_file_1_jg8628";
Andromeda	AUGUSTUS	intron	17218271	17224222	.	+	.	transcript_id "file_1_file_1_jg8628.t1"; gene_id "file_1_file_1_jg8628";
Andromeda	AUGUSTUS	CDS	17224223	17224427	1	+	1	transcript_id "file_1_file_1_jg8628.t1"; gene_id "file_1_file_1_jg8628";
Andromeda	AUGUSTUS	exon	17224223	17224427	.	+	.	transcript_id "file_1_file_1_jg8628.t1"; gene_id "file_1_file_1_jg8628";
Andromeda	AUGUSTUS	intron	17224428	17224641	.	+	.	transcript_id "file_1_file_1_jg8628.t1"; gene_id "file_1_file_1_jg8628";
Andromeda	AUGUSTUS	CDS	17224642	17224712	1	+	0	transcript_id "file_1_file_1_jg8628.t1"; gene_id "file_1_file_1_jg8628";
Andromeda	AUGUSTUS	exon	17224642	17224712	.	+	.	transcript_id "file_1_file_1_jg8628.t1"; gene_id "file_1_file_1_jg8628";
Andromeda	AUGUSTUS	intron	17224713	17224770	.	+	.	transcript_id "file_1_file_1_jg8628.t1"; gene_id "file_1_file_1_jg8628";
Andromeda	AUGUSTUS	CDS	17224771	17224902	1	+	1	transcript_id "file_1_file_1_jg8628.t1"; gene_id "file_1_file_1_jg8628";
Andromeda	AUGUSTUS	exon	17224771	17224902	.	+	.	transcript_id "file_1_file_1_jg8628.t1"; gene_id "file_1_file_1_jg8628";
Andromeda	AUGUSTUS	intron	17224903	17225116	.	+	.	transcript_id "file_1_file_1_jg8628.t1"; gene_id "file_1_file_1_jg8628";
Andromeda	AUGUSTUS	CDS	17225117	17225390	1	+	1	transcript_id "file_1_file_1_jg8628.t1"; gene_id "file_1_file_1_jg8628";
Andromeda	AUGUSTUS	exon	17225117	17225390	.	+	.	transcript_id "file_1_file_1_jg8628.t1"; gene_id "file_1_file_1_jg8628";
Andromeda	AUGUSTUS	intron	17225391	17225461	.	+	.	transcript_id "file_1_file_1_jg8628.t1"; gene_id "file_1_file_1_jg8628";
Andromeda	AUGUSTUS	CDS	17225462	17225679	1	+	0	transcript_id "file_1_file_1_jg8628.t1"; gene_id "file_1_file_1_jg8628";
Andromeda	AUGUSTUS	exon	17225462	17225679	.	+	.	transcript_id "file_1_file_1_jg8628.t1"; gene_id "file_1_file_1_jg8628";
Andromeda	AUGUSTUS	intron	17225680	17226227	.	+	.	transcript_id "file_1_file_1_jg8628.t1"; gene_id "file_1_file_1_jg8628";
Andromeda	AUGUSTUS	transcript	17218224	17226354	.	+	.	transcript_id "file_1_file_1_jg8628.t1"; gene_id "file_1_file_1_jg8628"
Andromeda	AUGUSTUS	gene	17218224	17226354	.	+	.	jg8628
Andromeda	AUGUSTUS	CDS	17226228	17226354	1	+	1	transcript_id "file_1_file_1_jg8628.t1"; gene_id "file_1_file_1_jg8628";
Andromeda	AUGUSTUS	exon	17226228	17226354	.	+	.	transcript_id "file_1_file_1_jg8628.t1"; gene_id "file_1_file_1_jg8628";
Andromeda	AUGUSTUS	stop_codon	17226352	17226354	.	+	0	transcript_id "file_1_file_1_jg8628.t1"; gene_id "file_1_file_1_jg8628";
Contig_7	AUGUSTUS	start_codon	1872769	1872771	.	+	0	transcript_id "file_1_file_1_jg13517.t1"; gene_id "file_1_file_1_jg13517";
Contig_7	AUGUSTUS	CDS	1872769	1873467	1	+	0	transcript_id "file_1_file_1_jg13517.t1"; gene_id "file_1_file_1_jg13517";
Contig_7	AUGUSTUS	exon	1872769	1873467	.	+	.	transcript_id "file_1_file_1_jg13517.t1"; gene_id "file_1_file_1_jg13517";
Contig_7	AUGUSTUS	intron	1873468	1879033	.	+	.	transcript_id "file_1_file_1_jg13517.t1"; gene_id "file_1_file_1_jg13517";
Contig_7	AUGUSTUS	CDS	1879034	1879108	1	+	0	transcript_id "file_1_file_1_jg13517.t1"; gene_id "file_1_file_1_jg13517";
Contig_7	AUGUSTUS	exon	1879034	1879108	.	+	.	transcript_id "file_1_file_1_jg13517.t1"; gene_id "file_1_file_1_jg13517";
Contig_7	AUGUSTUS	intron	1879109	1879988	.	+	.	transcript_id "file_1_file_1_jg13517.t1"; gene_id "file_1_file_1_jg13517";
Contig_7	AUGUSTUS	CDS	1879989	1880054	1	+	0	transcript_id "file_1_file_1_jg13517.t1"; gene_id "file_1_file_1_jg13517";
Contig_7	AUGUSTUS	exon	1879989	1880054	.	+	.	transcript_id "file_1_file_1_jg13517.t1"; gene_id "file_1_file_1_jg13517";
Contig_7	AUGUSTUS	intron	1880055	1880186	.	+	.	transcript_id "file_1_file_1_jg13517.t1"; gene_id "file_1_file_1_jg13517";
Contig_7	AUGUSTUS	CDS	1880187	1880591	1	+	0	transcript_id "file_1_file_1_jg13517.t1"; gene_id "file_1_file_1_jg13517";
Contig_7	AUGUSTUS	exon	1880187	1880591	.	+	.	transcript_id "file_1_file_1_jg13517.t1"; gene_id "file_1_file_1_jg13517";
Contig_7	AUGUSTUS	intron	1880592	1880649	.	+	.	transcript_id "file_1_file_1_jg13517.t1"; gene_id "file_1_file_1_jg13517";
Contig_7	AUGUSTUS	CDS	1880650	1880889	1	+	0	transcript_id "file_1_file_1_jg13517.t1"; gene_id "file_1_file_1_jg13517";
Contig_7	AUGUSTUS	exon	1880650	1880889	.	+	.	transcript_id "file_1_file_1_jg13517.t1"; gene_id "file_1_file_1_jg13517";
Contig_7	AUGUSTUS	intron	1880890	1881487	.	+	.	transcript_id "file_1_file_1_jg13517.t1"; gene_id "file_1_file_1_jg13517";
Contig_7	AUGUSTUS	CDS	1881488	1881816	1	+	0	transcript_id "file_1_file_1_jg13517.t1"; gene_id "file_1_file_1_jg13517";
Contig_7	AUGUSTUS	exon	1881488	1881816	.	+	.	transcript_id "file_1_file_1_jg13517.t1"; gene_id "file_1_file_1_jg13517";
Contig_7	AUGUSTUS	intron	1881817	1881882	.	+	.	transcript_id "file_1_file_1_jg13517.t1"; gene_id "file_1_file_1_jg13517";
Contig_7	AUGUSTUS	CDS	1881883	1886543	1	+	1	transcript_id "file_1_file_1_jg13517.t1"; gene_id "file_1_file_1_jg13517";
Contig_7	AUGUSTUS	exon	1881883	1886543	.	+	.	transcript_id "file_1_file_1_jg13517.t1"; gene_id "file_1_file_1_jg13517";
Contig_7	AUGUSTUS	intron	1886544	1886605	.	+	.	transcript_id "file_1_file_1_jg13517.t1"; gene_id "file_1_file_1_jg13517";
Contig_7	AUGUSTUS	CDS	1886606	1886883	1	+	2	transcript_id "file_1_file_1_jg13517.t1"; gene_id "file_1_file_1_jg13517";
Contig_7	AUGUSTUS	exon	1886606	1886883	.	+	.	transcript_id "file_1_file_1_jg13517.t1"; gene_id "file_1_file_1_jg13517";
Contig_7	AUGUSTUS	intron	1886884	1886939	.	+	.	transcript_id "file_1_file_1_jg13517.t1"; gene_id "file_1_file_1_jg13517";
Contig_7	AUGUSTUS	CDS	1886940	1887134	1	+	0	transcript_id "file_1_file_1_jg13517.t1"; gene_id "file_1_file_1_jg13517";
Contig_7	AUGUSTUS	exon	1886940	1887134	.	+	.	transcript_id "file_1_file_1_jg13517.t1"; gene_id "file_1_file_1_jg13517";
Contig_7	AUGUSTUS	intron	1887135	1887464	.	+	.	transcript_id "file_1_file_1_jg13517.t1"; gene_id "file_1_file_1_jg13517";
Contig_7	AUGUSTUS	CDS	1887465	1887913	1	+	0	transcript_id "file_1_file_1_jg13517.t1"; gene_id "file_1_file_1_jg13517";
Contig_7	AUGUSTUS	exon	1887465	1887913	.	+	.	transcript_id "file_1_file_1_jg13517.t1"; gene_id "file_1_file_1_jg13517";
Contig_7	AUGUSTUS	intron	1887914	1887975	.	+	.	transcript_id "file_1_file_1_jg13517.t1"; gene_id "file_1_file_1_jg13517";
Contig_7	AUGUSTUS	transcript	1872769	1888252	.	+	.	transcript_id "file_1_file_1_jg13517.t1"; gene_id "file_1_file_1_jg13517"
Contig_7	AUGUSTUS	gene	1872769	1888252	.	+	.	jg13517
Contig_7	AUGUSTUS	CDS	1887976	1888252	1	+	1	transcript_id "file_1_file_1_jg13517.t1"; gene_id "file_1_file_1_jg13517";
Contig_7	AUGUSTUS	exon	1887976	1888252	.	+	.	transcript_id "file_1_file_1_jg13517.t1"; gene_id "file_1_file_1_jg13517";
Contig_7	AUGUSTUS	stop_codon	1888250	1888252	.	+	0	transcript_id "file_1_file_1_jg13517.t1"; gene_id "file_1_file_1_jg13517";
Andromeda	AUGUSTUS	start_codon	25171090	25171092	.	+	0	transcript_id "file_1_file_1_jg9551.t1"; gene_id "file_1_file_1_jg9551";
Andromeda	AUGUSTUS	CDS	25171090	25173207	1	+	0	transcript_id "file_1_file_1_jg9551.t1"; gene_id "file_1_file_1_jg9551";
Andromeda	AUGUSTUS	exon	25171090	25173207	.	+	.	transcript_id "file_1_file_1_jg9551.t1"; gene_id "file_1_file_1_jg9551";
Andromeda	AUGUSTUS	transcript	25171090	25173207	.	+	.	transcript_id "file_1_file_1_jg9551.t1"; gene_id "file_1_file_1_jg9551"
Andromeda	AUGUSTUS	gene	25171090	25173207	.	+	.	jg9551
Andromeda	AUGUSTUS	stop_codon	25173205	25173207	.	+	0	transcript_id "file_1_file_1_jg9551.t1"; gene_id "file_1_file_1_jg9551";
Contig_9	AUGUSTUS	start_codon	2426273	2426275	.	+	0	transcript_id "file_1_file_1_jg5961.t1"; gene_id "file_1_file_1_jg5961";
Contig_9	AUGUSTUS	CDS	2426273	2426421	1	+	0	transcript_id "file_1_file_1_jg5961.t1"; gene_id "file_1_file_1_jg5961";
Contig_9	AUGUSTUS	exon	2426273	2426421	.	+	.	transcript_id "file_1_file_1_jg5961.t1"; gene_id "file_1_file_1_jg5961";
Contig_9	AUGUSTUS	intron	2426422	2426481	.	+	.	transcript_id "file_1_file_1_jg5961.t1"; gene_id "file_1_file_1_jg5961";
Contig_9	AUGUSTUS	CDS	2426482	2426617	1	+	1	transcript_id "file_1_file_1_jg5961.t1"; gene_id "file_1_file_1_jg5961";
Contig_9	AUGUSTUS	exon	2426482	2426617	.	+	.	transcript_id "file_1_file_1_jg5961.t1"; gene_id "file_1_file_1_jg5961";
Contig_9	AUGUSTUS	intron	2426618	2426682	.	+	.	transcript_id "file_1_file_1_jg5961.t1"; gene_id "file_1_file_1_jg5961";
Contig_9	AUGUSTUS	CDS	2426683	2426718	1	+	0	transcript_id "file_1_file_1_jg5961.t1"; gene_id "file_1_file_1_jg5961";
Contig_9	AUGUSTUS	exon	2426683	2426718	.	+	.	transcript_id "file_1_file_1_jg5961.t1"; gene_id "file_1_file_1_jg5961";
Contig_9	AUGUSTUS	intron	2426719	2426774	.	+	.	transcript_id "file_1_file_1_jg5961.t1"; gene_id "file_1_file_1_jg5961";
Contig_9	AUGUSTUS	CDS	2426775	2426917	1	+	0	transcript_id "file_1_file_1_jg5961.t1"; gene_id "file_1_file_1_jg5961";
Contig_9	AUGUSTUS	exon	2426775	2426917	.	+	.	transcript_id "file_1_file_1_jg5961.t1"; gene_id "file_1_file_1_jg5961";
Contig_9	AUGUSTUS	intron	2426918	2427614	.	+	.	transcript_id "file_1_file_1_jg5961.t1"; gene_id "file_1_file_1_jg5961";
Contig_9	AUGUSTUS	CDS	2427615	2427816	1	+	1	transcript_id "file_1_file_1_jg5961.t1"; gene_id "file_1_file_1_jg5961";
Contig_9	AUGUSTUS	exon	2427615	2427816	.	+	.	transcript_id "file_1_file_1_jg5961.t1"; gene_id "file_1_file_1_jg5961";
Contig_9	AUGUSTUS	intron	2427817	2427906	.	+	.	transcript_id "file_1_file_1_jg5961.t1"; gene_id "file_1_file_1_jg5961";
Contig_9	AUGUSTUS	CDS	2427907	2428083	1	+	0	transcript_id "file_1_file_1_jg5961.t1"; gene_id "file_1_file_1_jg5961";
Contig_9	AUGUSTUS	exon	2427907	2428083	.	+	.	transcript_id "file_1_file_1_jg5961.t1"; gene_id "file_1_file_1_jg5961";
Contig_9	AUGUSTUS	intron	2428084	2428216	.	+	.	transcript_id "file_1_file_1_jg5961.t1"; gene_id "file_1_file_1_jg5961";
Contig_9	AUGUSTUS	CDS	2428217	2428451	1	+	0	transcript_id "file_1_file_1_jg5961.t1"; gene_id "file_1_file_1_jg5961";
Contig_9	AUGUSTUS	exon	2428217	2428451	.	+	.	transcript_id "file_1_file_1_jg5961.t1"; gene_id "file_1_file_1_jg5961";
Contig_9	AUGUSTUS	intron	2428452	2428508	.	+	.	transcript_id "file_1_file_1_jg5961.t1"; gene_id "file_1_file_1_jg5961";
Contig_9	AUGUSTUS	CDS	2428509	2428807	1	+	2	transcript_id "file_1_file_1_jg5961.t1"; gene_id "file_1_file_1_jg5961";
Contig_9	AUGUSTUS	exon	2428509	2428807	.	+	.	transcript_id "file_1_file_1_jg5961.t1"; gene_id "file_1_file_1_jg5961";
Contig_9	AUGUSTUS	intron	2428808	2428866	.	+	.	transcript_id "file_1_file_1_jg5961.t1"; gene_id "file_1_file_1_jg5961";
Contig_9	AUGUSTUS	transcript	2426273	2428911	.	+	.	transcript_id "file_1_file_1_jg5961.t1"; gene_id "file_1_file_1_jg5961"
Contig_9	AUGUSTUS	gene	2426273	2428911	.	+	.	jg5961
Contig_9	AUGUSTUS	CDS	2428867	2428911	1	+	0	transcript_id "file_1_file_1_jg5961.t1"; gene_id "file_1_file_1_jg5961";
Contig_9	AUGUSTUS	exon	2428867	2428911	.	+	.	transcript_id "file_1_file_1_jg5961.t1"; gene_id "file_1_file_1_jg5961";
Contig_9	AUGUSTUS	stop_codon	2428909	2428911	.	+	0	transcript_id "file_1_file_1_jg5961.t1"; gene_id "file_1_file_1_jg5961";
Contig_608	AUGUSTUS	stop_codon	20601	20603	.	-	0	transcript_id "file_1_file_1_jg14451.t1"; gene_id "file_1_file_1_jg14451";
Contig_608	AUGUSTUS	CDS	20601	21031	1	-	2	transcript_id "file_1_file_1_jg14451.t1"; gene_id "file_1_file_1_jg14451";
Contig_608	AUGUSTUS	exon	20601	21031	.	-	.	transcript_id "file_1_file_1_jg14451.t1"; gene_id "file_1_file_1_jg14451";
Contig_608	AUGUSTUS	intron	21032	21089	.	-	.	transcript_id "file_1_file_1_jg14451.t1"; gene_id "file_1_file_1_jg14451";
Contig_608	AUGUSTUS	transcript	20601	21186	.	-	.	transcript_id "file_1_file_1_jg14451.t1"; gene_id "file_1_file_1_jg14451"
Contig_608	AUGUSTUS	gene	20601	21186	.	-	.	jg14451
Contig_608	AUGUSTUS	CDS	21090	21186	0.67	-	0	transcript_id "file_1_file_1_jg14451.t1"; gene_id "file_1_file_1_jg14451";
Contig_608	AUGUSTUS	exon	21090	21186	.	-	.	transcript_id "file_1_file_1_jg14451.t1"; gene_id "file_1_file_1_jg14451";
Contig_608	AUGUSTUS	start_codon	21184	21186	.	-	0	transcript_id "file_1_file_1_jg14451.t1"; gene_id "file_1_file_1_jg14451";
Cepheus	AUGUSTUS	start_codon	14560740	14560742	.	+	0	transcript_id "file_1_file_1_jg12317.t1"; gene_id "file_1_file_1_jg12317";
Cepheus	AUGUSTUS	CDS	14560740	14560964	1	+	0	transcript_id "file_1_file_1_jg12317.t1"; gene_id "file_1_file_1_jg12317";
Cepheus	AUGUSTUS	exon	14560740	14560964	.	+	.	transcript_id "file_1_file_1_jg12317.t1"; gene_id "file_1_file_1_jg12317";
Cepheus	AUGUSTUS	intron	14560965	14561024	.	+	.	transcript_id "file_1_file_1_jg12317.t1"; gene_id "file_1_file_1_jg12317";
Cepheus	AUGUSTUS	CDS	14561025	14561060	1	+	0	transcript_id "file_1_file_1_jg12317.t1"; gene_id "file_1_file_1_jg12317";
Cepheus	AUGUSTUS	exon	14561025	14561060	.	+	.	transcript_id "file_1_file_1_jg12317.t1"; gene_id "file_1_file_1_jg12317";
Cepheus	AUGUSTUS	intron	14561061	14561317	.	+	.	transcript_id "file_1_file_1_jg12317.t1"; gene_id "file_1_file_1_jg12317";
Cepheus	AUGUSTUS	transcript	14560740	14561914	.	+	.	transcript_id "file_1_file_1_jg12317.t1"; gene_id "file_1_file_1_jg12317"
Cepheus	AUGUSTUS	gene	14560740	14561914	.	+	.	jg12317
Cepheus	AUGUSTUS	CDS	14561318	14561914	1	+	0	transcript_id "file_1_file_1_jg12317.t1"; gene_id "file_1_file_1_jg12317";
Cepheus	AUGUSTUS	exon	14561318	14561914	.	+	.	transcript_id "file_1_file_1_jg12317.t1"; gene_id "file_1_file_1_jg12317";
Cepheus	AUGUSTUS	stop_codon	14561912	14561914	.	+	0	transcript_id "file_1_file_1_jg12317.t1"; gene_id "file_1_file_1_jg12317";
Contig_94	AUGUSTUS	stop_codon	42941	42943	.	-	0	transcript_id "file_1_file_1_jg2219.t1"; gene_id "file_1_file_1_jg2219";
Contig_94	AUGUSTUS	CDS	42941	43428	1	-	2	transcript_id "file_1_file_1_jg2219.t1"; gene_id "file_1_file_1_jg2219";
Contig_94	AUGUSTUS	exon	42941	43428	.	-	.	transcript_id "file_1_file_1_jg2219.t1"; gene_id "file_1_file_1_jg2219";
Contig_94	AUGUSTUS	intron	43429	43601	.	-	.	transcript_id "file_1_file_1_jg2219.t1"; gene_id "file_1_file_1_jg2219";
Contig_94	AUGUSTUS	CDS	43602	43740	1	-	0	transcript_id "file_1_file_1_jg2219.t1"; gene_id "file_1_file_1_jg2219";
Contig_94	AUGUSTUS	exon	43602	43740	.	-	.	transcript_id "file_1_file_1_jg2219.t1"; gene_id "file_1_file_1_jg2219";
Contig_94	AUGUSTUS	intron	43741	44146	.	-	.	transcript_id "file_1_file_1_jg2219.t1"; gene_id "file_1_file_1_jg2219";
Contig_94	AUGUSTUS	CDS	44147	44379	1	-	2	transcript_id "file_1_file_1_jg2219.t1"; gene_id "file_1_file_1_jg2219";
Contig_94	AUGUSTUS	exon	44147	44379	.	-	.	transcript_id "file_1_file_1_jg2219.t1"; gene_id "file_1_file_1_jg2219";
Contig_94	AUGUSTUS	intron	44380	46310	.	-	.	transcript_id "file_1_file_1_jg2219.t1"; gene_id "file_1_file_1_jg2219";
Contig_94	AUGUSTUS	CDS	46311	46526	1	-	2	transcript_id "file_1_file_1_jg2219.t1"; gene_id "file_1_file_1_jg2219";
Contig_94	AUGUSTUS	exon	46311	46526	.	-	.	transcript_id "file_1_file_1_jg2219.t1"; gene_id "file_1_file_1_jg2219";
Contig_94	AUGUSTUS	intron	46527	53900	.	-	.	transcript_id "file_1_file_1_jg2219.t1"; gene_id "file_1_file_1_jg2219";
Contig_94	AUGUSTUS	CDS	53901	54108	1	-	0	transcript_id "file_1_file_1_jg2219.t1"; gene_id "file_1_file_1_jg2219";
Contig_94	AUGUSTUS	exon	53901	54108	.	-	.	transcript_id "file_1_file_1_jg2219.t1"; gene_id "file_1_file_1_jg2219";
Contig_94	AUGUSTUS	intron	54109	54245	.	-	.	transcript_id "file_1_file_1_jg2219.t1"; gene_id "file_1_file_1_jg2219";
Contig_94	AUGUSTUS	CDS	54246	54385	1	-	2	transcript_id "file_1_file_1_jg2219.t1"; gene_id "file_1_file_1_jg2219";
Contig_94	AUGUSTUS	exon	54246	54385	.	-	.	transcript_id "file_1_file_1_jg2219.t1"; gene_id "file_1_file_1_jg2219";
Contig_94	AUGUSTUS	intron	54386	121785	.	-	.	transcript_id "file_1_file_1_jg2219.t1"; gene_id "file_1_file_1_jg2219";
Contig_94	AUGUSTUS	CDS	121786	121965	1	-	2	transcript_id "file_1_file_1_jg2219.t1"; gene_id "file_1_file_1_jg2219";
Contig_94	AUGUSTUS	exon	121786	121965	.	-	.	transcript_id "file_1_file_1_jg2219.t1"; gene_id "file_1_file_1_jg2219";
Contig_94	AUGUSTUS	intron	121966	175681	.	-	.	transcript_id "file_1_file_1_jg2219.t1"; gene_id "file_1_file_1_jg2219";
Contig_94	AUGUSTUS	CDS	175682	175829	1	-	0	transcript_id "file_1_file_1_jg2219.t1"; gene_id "file_1_file_1_jg2219";
Contig_94	AUGUSTUS	exon	175682	175829	.	-	.	transcript_id "file_1_file_1_jg2219.t1"; gene_id "file_1_file_1_jg2219";
Contig_94	AUGUSTUS	intron	175830	175892	.	-	.	transcript_id "file_1_file_1_jg2219.t1"; gene_id "file_1_file_1_jg2219";
Contig_94	AUGUSTUS	CDS	175893	176124	1	-	1	transcript_id "file_1_file_1_jg2219.t1"; gene_id "file_1_file_1_jg2219";
Contig_94	AUGUSTUS	exon	175893	176124	.	-	.	transcript_id "file_1_file_1_jg2219.t1"; gene_id "file_1_file_1_jg2219";
Contig_94	AUGUSTUS	intron	176125	183561	.	-	.	transcript_id "file_1_file_1_jg2219.t1"; gene_id "file_1_file_1_jg2219";
Contig_94	AUGUSTUS	CDS	183562	183667	1	-	2	transcript_id "file_1_file_1_jg2219.t1"; gene_id "file_1_file_1_jg2219";
Contig_94	AUGUSTUS	exon	183562	183667	.	-	.	transcript_id "file_1_file_1_jg2219.t1"; gene_id "file_1_file_1_jg2219";
Contig_94	AUGUSTUS	intron	183668	191427	.	-	.	transcript_id "file_1_file_1_jg2219.t1"; gene_id "file_1_file_1_jg2219";
Contig_94	AUGUSTUS	transcript	42941	191644	.	-	.	transcript_id "file_1_file_1_jg2219.t1"; gene_id "file_1_file_1_jg2219"
Contig_94	AUGUSTUS	gene	42941	191644	.	-	.	jg2219
Contig_94	AUGUSTUS	CDS	191428	191644	1	-	0	transcript_id "file_1_file_1_jg2219.t1"; gene_id "file_1_file_1_jg2219";
Contig_94	AUGUSTUS	exon	191428	191644	.	-	.	transcript_id "file_1_file_1_jg2219.t1"; gene_id "file_1_file_1_jg2219";
Contig_94	AUGUSTUS	start_codon	191642	191644	.	-	0	transcript_id "file_1_file_1_jg2219.t1"; gene_id "file_1_file_1_jg2219";
Contig_5	AUGUSTUS	stop_codon	4513286	4513288	.	-	0	transcript_id "file_1_file_1_jg4680.t1"; gene_id "file_1_file_1_jg4680";
Contig_5	AUGUSTUS	CDS	4513286	4513411	1	-	0	transcript_id "file_1_file_1_jg4680.t1"; gene_id "file_1_file_1_jg4680";
Contig_5	AUGUSTUS	exon	4513286	4513411	.	-	.	transcript_id "file_1_file_1_jg4680.t1"; gene_id "file_1_file_1_jg4680";
Contig_5	AUGUSTUS	intron	4513412	4513698	.	-	.	transcript_id "file_1_file_1_jg4680.t1"; gene_id "file_1_file_1_jg4680";
Contig_5	AUGUSTUS	CDS	4513699	4513921	1	-	1	transcript_id "file_1_file_1_jg4680.t1"; gene_id "file_1_file_1_jg4680";
Contig_5	AUGUSTUS	exon	4513699	4513921	.	-	.	transcript_id "file_1_file_1_jg4680.t1"; gene_id "file_1_file_1_jg4680";
Contig_5	AUGUSTUS	intron	4513922	4513981	.	-	.	transcript_id "file_1_file_1_jg4680.t1"; gene_id "file_1_file_1_jg4680";
Contig_5	AUGUSTUS	CDS	4513982	4514070	1	-	0	transcript_id "file_1_file_1_jg4680.t1"; gene_id "file_1_file_1_jg4680";
Contig_5	AUGUSTUS	exon	4513982	4514070	.	-	.	transcript_id "file_1_file_1_jg4680.t1"; gene_id "file_1_file_1_jg4680";
Contig_5	AUGUSTUS	intron	4514071	4514249	.	-	.	transcript_id "file_1_file_1_jg4680.t1"; gene_id "file_1_file_1_jg4680";
Contig_5	AUGUSTUS	transcript	4513286	4514258	.	-	.	transcript_id "file_1_file_1_jg4680.t1"; gene_id "file_1_file_1_jg4680"
Contig_5	AUGUSTUS	gene	4513286	4514258	.	-	.	jg4680
Contig_5	AUGUSTUS	CDS	4514250	4514258	1	-	0	transcript_id "file_1_file_1_jg4680.t1"; gene_id "file_1_file_1_jg4680";
Contig_5	AUGUSTUS	exon	4514250	4514258	.	-	.	transcript_id "file_1_file_1_jg4680.t1"; gene_id "file_1_file_1_jg4680";
Contig_5	AUGUSTUS	start_codon	4514256	4514258	.	-	0	transcript_id "file_1_file_1_jg4680.t1"; gene_id "file_1_file_1_jg4680";
Draco	AUGUSTUS	start_codon	6631859	6631861	.	+	0	transcript_id "file_1_file_1_jg15688.t1"; gene_id "file_1_file_1_jg15688";
Draco	AUGUSTUS	CDS	6631859	6632734	1	+	0	transcript_id "file_1_file_1_jg15688.t1"; gene_id "file_1_file_1_jg15688";
Draco	AUGUSTUS	exon	6631859	6632734	.	+	.	transcript_id "file_1_file_1_jg15688.t1"; gene_id "file_1_file_1_jg15688";
Draco	AUGUSTUS	intron	6632735	6632799	.	+	.	transcript_id "file_1_file_1_jg15688.t1"; gene_id "file_1_file_1_jg15688";
Draco	AUGUSTUS	CDS	6632800	6633846	1	+	0	transcript_id "file_1_file_1_jg15688.t1"; gene_id "file_1_file_1_jg15688";
Draco	AUGUSTUS	exon	6632800	6633846	.	+	.	transcript_id "file_1_file_1_jg15688.t1"; gene_id "file_1_file_1_jg15688";
Draco	AUGUSTUS	intron	6633847	6633900	.	+	.	transcript_id "file_1_file_1_jg15688.t1"; gene_id "file_1_file_1_jg15688";
Draco	AUGUSTUS	transcript	6631859	6634302	.	+	.	transcript_id "file_1_file_1_jg15688.t1"; gene_id "file_1_file_1_jg15688"
Draco	AUGUSTUS	gene	6631859	6634302	.	+	.	jg15688
Draco	AUGUSTUS	CDS	6633901	6634302	1	+	0	transcript_id "file_1_file_1_jg15688.t1"; gene_id "file_1_file_1_jg15688";
Draco	AUGUSTUS	exon	6633901	6634302	.	+	.	transcript_id "file_1_file_1_jg15688.t1"; gene_id "file_1_file_1_jg15688";
Draco	AUGUSTUS	stop_codon	6634300	6634302	.	+	0	transcript_id "file_1_file_1_jg15688.t1"; gene_id "file_1_file_1_jg15688";
Contig_9	AUGUSTUS	stop_codon	1480185	1480187	.	-	0	transcript_id "file_1_file_1_jg5807.t1"; gene_id "file_1_file_1_jg5807";
Contig_9	AUGUSTUS	CDS	1480185	1480199	0.44	-	0	transcript_id "file_1_file_1_jg5807.t1"; gene_id "file_1_file_1_jg5807";
Contig_9	AUGUSTUS	exon	1480185	1480199	.	-	.	transcript_id "file_1_file_1_jg5807.t1"; gene_id "file_1_file_1_jg5807";
Contig_9	AUGUSTUS	intron	1480200	1480841	.	-	.	transcript_id "file_1_file_1_jg5807.t1"; gene_id "file_1_file_1_jg5807";
Contig_9	AUGUSTUS	CDS	1480842	1481175	0.47	-	1	transcript_id "file_1_file_1_jg5807.t1"; gene_id "file_1_file_1_jg5807";
Contig_9	AUGUSTUS	exon	1480842	1481175	.	-	.	transcript_id "file_1_file_1_jg5807.t1"; gene_id "file_1_file_1_jg5807";
Contig_9	AUGUSTUS	intron	1481176	1481279	.	-	.	transcript_id "file_1_file_1_jg5807.t1"; gene_id "file_1_file_1_jg5807";
Contig_9	AUGUSTUS	CDS	1481280	1481554	0.72	-	0	transcript_id "file_1_file_1_jg5807.t1"; gene_id "file_1_file_1_jg5807";
Contig_9	AUGUSTUS	exon	1481280	1481554	.	-	.	transcript_id "file_1_file_1_jg5807.t1"; gene_id "file_1_file_1_jg5807";
Contig_9	AUGUSTUS	intron	1481555	1482044	.	-	.	transcript_id "file_1_file_1_jg5807.t1"; gene_id "file_1_file_1_jg5807";
Contig_9	AUGUSTUS	CDS	1482045	1482208	1	-	2	transcript_id "file_1_file_1_jg5807.t1"; gene_id "file_1_file_1_jg5807";
Contig_9	AUGUSTUS	exon	1482045	1482208	.	-	.	transcript_id "file_1_file_1_jg5807.t1"; gene_id "file_1_file_1_jg5807";
Contig_9	AUGUSTUS	intron	1482209	1492678	.	-	.	transcript_id "file_1_file_1_jg5807.t1"; gene_id "file_1_file_1_jg5807";
Contig_9	AUGUSTUS	transcript	1480185	1492775	.	-	.	transcript_id "file_1_file_1_jg5807.t1"; gene_id "file_1_file_1_jg5807"
Contig_9	AUGUSTUS	gene	1480185	1492775	.	-	.	jg5807
Contig_9	AUGUSTUS	CDS	1492679	1492775	1	-	0	transcript_id "file_1_file_1_jg5807.t1"; gene_id "file_1_file_1_jg5807";
Contig_9	AUGUSTUS	exon	1492679	1492775	.	-	.	transcript_id "file_1_file_1_jg5807.t1"; gene_id "file_1_file_1_jg5807";
Contig_9	AUGUSTUS	start_codon	1492773	1492775	.	-	0	transcript_id "file_1_file_1_jg5807.t1"; gene_id "file_1_file_1_jg5807";
Contig_8	AUGUSTUS	start_codon	3872886	3872888	.	+	0	transcript_id "file_1_file_1_jg4056.t1"; gene_id "file_1_file_1_jg4056";
Contig_8	AUGUSTUS	CDS	3872886	3873152	1	+	0	transcript_id "file_1_file_1_jg4056.t1"; gene_id "file_1_file_1_jg4056";
Contig_8	AUGUSTUS	exon	3872886	3873152	.	+	.	transcript_id "file_1_file_1_jg4056.t1"; gene_id "file_1_file_1_jg4056";
Contig_8	AUGUSTUS	intron	3873153	3873809	.	+	.	transcript_id "file_1_file_1_jg4056.t1"; gene_id "file_1_file_1_jg4056";
Contig_8	AUGUSTUS	transcript	3872886	3874364	.	+	.	transcript_id "file_1_file_1_jg4056.t1"; gene_id "file_1_file_1_jg4056"
Contig_8	AUGUSTUS	gene	3872886	3874364	.	+	.	jg4056
Contig_8	AUGUSTUS	CDS	3873810	3874364	1	+	0	transcript_id "file_1_file_1_jg4056.t1"; gene_id "file_1_file_1_jg4056";
Contig_8	AUGUSTUS	exon	3873810	3874364	.	+	.	transcript_id "file_1_file_1_jg4056.t1"; gene_id "file_1_file_1_jg4056";
Contig_8	AUGUSTUS	stop_codon	3874362	3874364	.	+	0	transcript_id "file_1_file_1_jg4056.t1"; gene_id "file_1_file_1_jg4056";
Contig_138	AUGUSTUS	start_codon	223221	223223	.	+	0	transcript_id "file_1_file_1_jg5640.t1"; gene_id "file_1_file_1_jg5640";
Contig_138	AUGUSTUS	CDS	223221	223736	0.86	+	0	transcript_id "file_1_file_1_jg5640.t1"; gene_id "file_1_file_1_jg5640";
Contig_138	AUGUSTUS	exon	223221	223736	.	+	.	transcript_id "file_1_file_1_jg5640.t1"; gene_id "file_1_file_1_jg5640";
Contig_138	AUGUSTUS	intron	223737	236499	.	+	.	transcript_id "file_1_file_1_jg5640.t1"; gene_id "file_1_file_1_jg5640";
Contig_138	AUGUSTUS	transcript	223221	236514	.	+	.	transcript_id "file_1_file_1_jg5640.t1"; gene_id "file_1_file_1_jg5640"
Contig_138	AUGUSTUS	gene	223221	236514	.	+	.	jg5640
Contig_138	AUGUSTUS	CDS	236500	236514	0.52	+	0	transcript_id "file_1_file_1_jg5640.t1"; gene_id "file_1_file_1_jg5640";
Contig_138	AUGUSTUS	exon	236500	236514	.	+	.	transcript_id "file_1_file_1_jg5640.t1"; gene_id "file_1_file_1_jg5640";
Contig_138	AUGUSTUS	stop_codon	236512	236514	.	+	0	transcript_id "file_1_file_1_jg5640.t1"; gene_id "file_1_file_1_jg5640";
Andromeda	AUGUSTUS	stop_codon	17638816	17638818	.	-	0	transcript_id "file_1_file_1_jg8653.t1"; gene_id "file_1_file_1_jg8653";
Andromeda	AUGUSTUS	CDS	17638816	17639253	1	-	0	transcript_id "file_1_file_1_jg8653.t1"; gene_id "file_1_file_1_jg8653";
Andromeda	AUGUSTUS	exon	17638816	17639253	.	-	.	transcript_id "file_1_file_1_jg8653.t1"; gene_id "file_1_file_1_jg8653";
Andromeda	AUGUSTUS	intron	17639254	17639303	.	-	.	transcript_id "file_1_file_1_jg8653.t1"; gene_id "file_1_file_1_jg8653";
Andromeda	AUGUSTUS	CDS	17639304	17639417	1	-	0	transcript_id "file_1_file_1_jg8653.t1"; gene_id "file_1_file_1_jg8653";
Andromeda	AUGUSTUS	exon	17639304	17639417	.	-	.	transcript_id "file_1_file_1_jg8653.t1"; gene_id "file_1_file_1_jg8653";
Andromeda	AUGUSTUS	intron	17639418	17639472	.	-	.	transcript_id "file_1_file_1_jg8653.t1"; gene_id "file_1_file_1_jg8653";
Andromeda	AUGUSTUS	transcript	17638816	17639544	.	-	.	transcript_id "file_1_file_1_jg8653.t1"; gene_id "file_1_file_1_jg8653"
Andromeda	AUGUSTUS	gene	17638816	17639544	.	-	.	jg8653
Andromeda	AUGUSTUS	CDS	17639473	17639544	1	-	0	transcript_id "file_1_file_1_jg8653.t1"; gene_id "file_1_file_1_jg8653";
Andromeda	AUGUSTUS	exon	17639473	17639544	.	-	.	transcript_id "file_1_file_1_jg8653.t1"; gene_id "file_1_file_1_jg8653";
Andromeda	AUGUSTUS	start_codon	17639542	17639544	.	-	0	transcript_id "file_1_file_1_jg8653.t1"; gene_id "file_1_file_1_jg8653";
Cepheus	AUGUSTUS	stop_codon	11819688	11819690	.	-	0	transcript_id "file_1_file_1_jg11911.t2"; gene_id "file_1_file_1_jg11911";
Cepheus	AUGUSTUS	CDS	11819688	11819851	1	-	2	transcript_id "file_1_file_1_jg11911.t2"; gene_id "file_1_file_1_jg11911";
Cepheus	AUGUSTUS	exon	11819688	11819851	.	-	.	transcript_id "file_1_file_1_jg11911.t2"; gene_id "file_1_file_1_jg11911";
Cepheus	AUGUSTUS	intron	11819852	11819918	.	-	.	transcript_id "file_1_file_1_jg11911.t2"; gene_id "file_1_file_1_jg11911";
Cepheus	AUGUSTUS	CDS	11819919	11820085	1	-	1	transcript_id "file_1_file_1_jg11911.t2"; gene_id "file_1_file_1_jg11911";
Cepheus	AUGUSTUS	exon	11819919	11820085	.	-	.	transcript_id "file_1_file_1_jg11911.t2"; gene_id "file_1_file_1_jg11911";
Cepheus	AUGUSTUS	intron	11820086	11820555	.	-	.	transcript_id "file_1_file_1_jg11911.t2"; gene_id "file_1_file_1_jg11911";
Cepheus	AUGUSTUS	CDS	11820556	11820630	1	-	1	transcript_id "file_1_file_1_jg11911.t2"; gene_id "file_1_file_1_jg11911";
Cepheus	AUGUSTUS	exon	11820556	11820630	.	-	.	transcript_id "file_1_file_1_jg11911.t2"; gene_id "file_1_file_1_jg11911";
Cepheus	AUGUSTUS	intron	11820631	11820697	.	-	.	transcript_id "file_1_file_1_jg11911.t2"; gene_id "file_1_file_1_jg11911";
Cepheus	AUGUSTUS	CDS	11820698	11821047	1	-	0	transcript_id "file_1_file_1_jg11911.t2"; gene_id "file_1_file_1_jg11911";
Cepheus	AUGUSTUS	exon	11820698	11821047	.	-	.	transcript_id "file_1_file_1_jg11911.t2"; gene_id "file_1_file_1_jg11911";
Cepheus	AUGUSTUS	intron	11821048	11821851	.	-	.	transcript_id "file_1_file_1_jg11911.t2"; gene_id "file_1_file_1_jg11911";
Cepheus	AUGUSTUS	CDS	11821852	11821887	1	-	0	transcript_id "file_1_file_1_jg11911.t2"; gene_id "file_1_file_1_jg11911";
Cepheus	AUGUSTUS	exon	11821852	11821887	.	-	.	transcript_id "file_1_file_1_jg11911.t2"; gene_id "file_1_file_1_jg11911";
Cepheus	AUGUSTUS	intron	11821888	11822615	.	-	.	transcript_id "file_1_file_1_jg11911.t2"; gene_id "file_1_file_1_jg11911";
Cepheus	AUGUSTUS	CDS	11822616	11822802	1	-	1	transcript_id "file_1_file_1_jg11911.t2"; gene_id "file_1_file_1_jg11911";
Cepheus	AUGUSTUS	exon	11822616	11822802	.	-	.	transcript_id "file_1_file_1_jg11911.t2"; gene_id "file_1_file_1_jg11911";
Cepheus	AUGUSTUS	intron	11822803	11822866	.	-	.	transcript_id "file_1_file_1_jg11911.t2"; gene_id "file_1_file_1_jg11911";
Cepheus	AUGUSTUS	CDS	11822867	11823336	1	-	0	transcript_id "file_1_file_1_jg11911.t2"; gene_id "file_1_file_1_jg11911";
Cepheus	AUGUSTUS	exon	11822867	11823336	.	-	.	transcript_id "file_1_file_1_jg11911.t2"; gene_id "file_1_file_1_jg11911";
Cepheus	AUGUSTUS	intron	11823337	11823404	.	-	.	transcript_id "file_1_file_1_jg11911.t2"; gene_id "file_1_file_1_jg11911";
Cepheus	AUGUSTUS	CDS	11823405	11823549	1	-	1	transcript_id "file_1_file_1_jg11911.t2"; gene_id "file_1_file_1_jg11911";
Cepheus	AUGUSTUS	exon	11823405	11823549	.	-	.	transcript_id "file_1_file_1_jg11911.t2"; gene_id "file_1_file_1_jg11911";
Cepheus	AUGUSTUS	intron	11823550	11824780	.	-	.	transcript_id "file_1_file_1_jg11911.t2"; gene_id "file_1_file_1_jg11911";
Cepheus	AUGUSTUS	CDS	11824781	11824831	1	-	1	transcript_id "file_1_file_1_jg11911.t2"; gene_id "file_1_file_1_jg11911";
Cepheus	AUGUSTUS	exon	11824781	11824831	.	-	.	transcript_id "file_1_file_1_jg11911.t2"; gene_id "file_1_file_1_jg11911";
Cepheus	AUGUSTUS	intron	11824832	11826967	.	-	.	transcript_id "file_1_file_1_jg11911.t2"; gene_id "file_1_file_1_jg11911";
Cepheus	AUGUSTUS	CDS	11826968	11827083	1	-	0	transcript_id "file_1_file_1_jg11911.t2"; gene_id "file_1_file_1_jg11911";
Cepheus	AUGUSTUS	exon	11826968	11827083	.	-	.	transcript_id "file_1_file_1_jg11911.t2"; gene_id "file_1_file_1_jg11911";
Cepheus	AUGUSTUS	intron	11827084	11852911	.	-	.	transcript_id "file_1_file_1_jg11911.t2"; gene_id "file_1_file_1_jg11911";
Cepheus	AUGUSTUS	transcript	11819688	11852935	.	-	.	transcript_id "file_1_file_1_jg11911.t2"; gene_id "file_1_file_1_jg11911"
Cepheus	AUGUSTUS	CDS	11852912	11852935	0.78	-	0	transcript_id "file_1_file_1_jg11911.t2"; gene_id "file_1_file_1_jg11911";
Cepheus	AUGUSTUS	exon	11852912	11852935	.	-	.	transcript_id "file_1_file_1_jg11911.t2"; gene_id "file_1_file_1_jg11911";
Cepheus	AUGUSTUS	start_codon	11852933	11852935	.	-	0	transcript_id "file_1_file_1_jg11911.t2"; gene_id "file_1_file_1_jg11911";
Draco	AUGUSTUS	start_codon	10734344	10734346	.	+	0	transcript_id "file_1_file_1_jg16233.t1"; gene_id "file_1_file_1_jg16233";
Draco	AUGUSTUS	CDS	10734344	10734559	0.74	+	0	transcript_id "file_1_file_1_jg16233.t1"; gene_id "file_1_file_1_jg16233";
Draco	AUGUSTUS	exon	10734344	10734559	.	+	.	transcript_id "file_1_file_1_jg16233.t1"; gene_id "file_1_file_1_jg16233";
Draco	AUGUSTUS	intron	10734560	10734619	.	+	.	transcript_id "file_1_file_1_jg16233.t1"; gene_id "file_1_file_1_jg16233";
Draco	AUGUSTUS	transcript	10734344	10734817	.	+	.	transcript_id "file_1_file_1_jg16233.t1"; gene_id "file_1_file_1_jg16233"
Draco	AUGUSTUS	gene	10734344	10734817	.	+	.	jg16233
Draco	AUGUSTUS	CDS	10734620	10734817	0.91	+	0	transcript_id "file_1_file_1_jg16233.t1"; gene_id "file_1_file_1_jg16233";
Draco	AUGUSTUS	exon	10734620	10734817	.	+	.	transcript_id "file_1_file_1_jg16233.t1"; gene_id "file_1_file_1_jg16233";
Draco	AUGUSTUS	stop_codon	10734815	10734817	.	+	0	transcript_id "file_1_file_1_jg16233.t1"; gene_id "file_1_file_1_jg16233";
Cepheus	AUGUSTUS	stop_codon	18454720	18454722	.	-	0	transcript_id "file_1_file_1_jg12708.t1"; gene_id "file_1_file_1_jg12708";
Cepheus	AUGUSTUS	CDS	18454720	18454829	0.72	-	2	transcript_id "file_1_file_1_jg12708.t1"; gene_id "file_1_file_1_jg12708";
Cepheus	AUGUSTUS	exon	18454720	18454829	.	-	.	transcript_id "file_1_file_1_jg12708.t1"; gene_id "file_1_file_1_jg12708";
Cepheus	AUGUSTUS	intron	18454830	18455668	.	-	.	transcript_id "file_1_file_1_jg12708.t1"; gene_id "file_1_file_1_jg12708";
Cepheus	AUGUSTUS	transcript	18454720	18455861	.	-	.	transcript_id "file_1_file_1_jg12708.t1"; gene_id "file_1_file_1_jg12708"
Cepheus	AUGUSTUS	gene	18454720	18455861	.	-	.	jg12708
Cepheus	AUGUSTUS	CDS	18455669	18455861	0.57	-	0	transcript_id "file_1_file_1_jg12708.t1"; gene_id "file_1_file_1_jg12708";
Cepheus	AUGUSTUS	exon	18455669	18455861	.	-	.	transcript_id "file_1_file_1_jg12708.t1"; gene_id "file_1_file_1_jg12708";
Cepheus	AUGUSTUS	start_codon	18455859	18455861	.	-	0	transcript_id "file_1_file_1_jg12708.t1"; gene_id "file_1_file_1_jg12708";
Contig_33	AUGUSTUS	start_codon	865722	865724	.	+	0	transcript_id "file_1_file_1_jg2117.t1"; gene_id "file_1_file_1_jg2117";
Contig_33	AUGUSTUS	CDS	865722	866030	1	+	0	transcript_id "file_1_file_1_jg2117.t1"; gene_id "file_1_file_1_jg2117";
Contig_33	AUGUSTUS	exon	865722	866030	.	+	.	transcript_id "file_1_file_1_jg2117.t1"; gene_id "file_1_file_1_jg2117";
Contig_33	AUGUSTUS	intron	866031	866105	.	+	.	transcript_id "file_1_file_1_jg2117.t1"; gene_id "file_1_file_1_jg2117";
Contig_33	AUGUSTUS	CDS	866106	866257	1	+	0	transcript_id "file_1_file_1_jg2117.t1"; gene_id "file_1_file_1_jg2117";
Contig_33	AUGUSTUS	exon	866106	866257	.	+	.	transcript_id "file_1_file_1_jg2117.t1"; gene_id "file_1_file_1_jg2117";
Contig_33	AUGUSTUS	intron	866258	866324	.	+	.	transcript_id "file_1_file_1_jg2117.t1"; gene_id "file_1_file_1_jg2117";
Contig_33	AUGUSTUS	CDS	866325	866529	1	+	1	transcript_id "file_1_file_1_jg2117.t1"; gene_id "file_1_file_1_jg2117";
Contig_33	AUGUSTUS	exon	866325	866529	.	+	.	transcript_id "file_1_file_1_jg2117.t1"; gene_id "file_1_file_1_jg2117";
Contig_33	AUGUSTUS	intron	866530	866589	.	+	.	transcript_id "file_1_file_1_jg2117.t1"; gene_id "file_1_file_1_jg2117";
Contig_33	AUGUSTUS	CDS	866590	866765	1	+	0	transcript_id "file_1_file_1_jg2117.t1"; gene_id "file_1_file_1_jg2117";
Contig_33	AUGUSTUS	exon	866590	866765	.	+	.	transcript_id "file_1_file_1_jg2117.t1"; gene_id "file_1_file_1_jg2117";
Contig_33	AUGUSTUS	intron	866766	866825	.	+	.	transcript_id "file_1_file_1_jg2117.t1"; gene_id "file_1_file_1_jg2117";
Contig_33	AUGUSTUS	transcript	865722	866979	.	+	.	transcript_id "file_1_file_1_jg2117.t1"; gene_id "file_1_file_1_jg2117"
Contig_33	AUGUSTUS	gene	865722	866979	.	+	.	jg2117
Contig_33	AUGUSTUS	CDS	866826	866979	1	+	1	transcript_id "file_1_file_1_jg2117.t1"; gene_id "file_1_file_1_jg2117";
Contig_33	AUGUSTUS	exon	866826	866979	.	+	.	transcript_id "file_1_file_1_jg2117.t1"; gene_id "file_1_file_1_jg2117";
Contig_33	AUGUSTUS	stop_codon	866977	866979	.	+	0	transcript_id "file_1_file_1_jg2117.t1"; gene_id "file_1_file_1_jg2117";
Contig_5	AUGUSTUS	stop_codon	2719972	2719974	.	-	0	transcript_id "file_1_file_1_jg4465.t1"; gene_id "file_1_file_1_jg4465";
Contig_5	AUGUSTUS	CDS	2719972	2720813	1	-	2	transcript_id "file_1_file_1_jg4465.t1"; gene_id "file_1_file_1_jg4465";
Contig_5	AUGUSTUS	exon	2719972	2720813	.	-	.	transcript_id "file_1_file_1_jg4465.t1"; gene_id "file_1_file_1_jg4465";
Contig_5	AUGUSTUS	intron	2720814	2720879	.	-	.	transcript_id "file_1_file_1_jg4465.t1"; gene_id "file_1_file_1_jg4465";
Contig_5	AUGUSTUS	transcript	2719972	2721117	.	-	.	transcript_id "file_1_file_1_jg4465.t1"; gene_id "file_1_file_1_jg4465"
Contig_5	AUGUSTUS	gene	2719972	2721117	.	-	.	jg4465
Contig_5	AUGUSTUS	CDS	2720880	2721117	1	-	0	transcript_id "file_1_file_1_jg4465.t1"; gene_id "file_1_file_1_jg4465";
Contig_5	AUGUSTUS	exon	2720880	2721117	.	-	.	transcript_id "file_1_file_1_jg4465.t1"; gene_id "file_1_file_1_jg4465";
Contig_5	AUGUSTUS	start_codon	2721115	2721117	.	-	0	transcript_id "file_1_file_1_jg4465.t1"; gene_id "file_1_file_1_jg4465";
Contig_11	AUGUSTUS	start_codon	1099260	1099262	.	+	0	transcript_id "file_1_file_1_jg3250.t1"; gene_id "file_1_file_1_jg3250";
Contig_11	AUGUSTUS	CDS	1099260	1099541	1	+	0	transcript_id "file_1_file_1_jg3250.t1"; gene_id "file_1_file_1_jg3250";
Contig_11	AUGUSTUS	exon	1099260	1099541	.	+	.	transcript_id "file_1_file_1_jg3250.t1"; gene_id "file_1_file_1_jg3250";
Contig_11	AUGUSTUS	intron	1099542	1099759	.	+	.	transcript_id "file_1_file_1_jg3250.t1"; gene_id "file_1_file_1_jg3250";
Contig_11	AUGUSTUS	CDS	1099760	1099886	0.73	+	0	transcript_id "file_1_file_1_jg3250.t1"; gene_id "file_1_file_1_jg3250";
Contig_11	AUGUSTUS	exon	1099760	1099886	.	+	.	transcript_id "file_1_file_1_jg3250.t1"; gene_id "file_1_file_1_jg3250";
Contig_11	AUGUSTUS	intron	1099887	1100591	.	+	.	transcript_id "file_1_file_1_jg3250.t1"; gene_id "file_1_file_1_jg3250";
Contig_11	AUGUSTUS	CDS	1100592	1102213	0.44	+	2	transcript_id "file_1_file_1_jg3250.t1"; gene_id "file_1_file_1_jg3250";
Contig_11	AUGUSTUS	exon	1100592	1102213	.	+	.	transcript_id "file_1_file_1_jg3250.t1"; gene_id "file_1_file_1_jg3250";
Contig_11	AUGUSTUS	intron	1102214	1102293	.	+	.	transcript_id "file_1_file_1_jg3250.t1"; gene_id "file_1_file_1_jg3250";
Contig_11	AUGUSTUS	CDS	1102294	1102602	1	+	0	transcript_id "file_1_file_1_jg3250.t1"; gene_id "file_1_file_1_jg3250";
Contig_11	AUGUSTUS	exon	1102294	1102602	.	+	.	transcript_id "file_1_file_1_jg3250.t1"; gene_id "file_1_file_1_jg3250";
Contig_11	AUGUSTUS	intron	1102603	1103077	.	+	.	transcript_id "file_1_file_1_jg3250.t1"; gene_id "file_1_file_1_jg3250";
Contig_11	AUGUSTUS	transcript	1099260	1103404	.	+	.	transcript_id "file_1_file_1_jg3250.t1"; gene_id "file_1_file_1_jg3250"
Contig_11	AUGUSTUS	gene	1099260	1103404	.	+	.	jg3250
Contig_11	AUGUSTUS	CDS	1103078	1103404	1	+	0	transcript_id "file_1_file_1_jg3250.t1"; gene_id "file_1_file_1_jg3250";
Contig_11	AUGUSTUS	exon	1103078	1103404	.	+	.	transcript_id "file_1_file_1_jg3250.t1"; gene_id "file_1_file_1_jg3250";
Contig_11	AUGUSTUS	stop_codon	1103402	1103404	.	+	0	transcript_id "file_1_file_1_jg3250.t1"; gene_id "file_1_file_1_jg3250";
Andromeda	AUGUSTUS	stop_codon	24630865	24630867	.	-	0	transcript_id "file_1_file_1_jg9478.t1"; gene_id "file_1_file_1_jg9478";
Andromeda	AUGUSTUS	CDS	24630865	24631074	1	-	0	transcript_id "file_1_file_1_jg9478.t1"; gene_id "file_1_file_1_jg9478";
Andromeda	AUGUSTUS	exon	24630865	24631074	.	-	.	transcript_id "file_1_file_1_jg9478.t1"; gene_id "file_1_file_1_jg9478";
Andromeda	AUGUSTUS	intron	24631075	24631371	.	-	.	transcript_id "file_1_file_1_jg9478.t1"; gene_id "file_1_file_1_jg9478";
Andromeda	AUGUSTUS	CDS	24631372	24631827	1	-	0	transcript_id "file_1_file_1_jg9478.t1"; gene_id "file_1_file_1_jg9478";
Andromeda	AUGUSTUS	exon	24631372	24631827	.	-	.	transcript_id "file_1_file_1_jg9478.t1"; gene_id "file_1_file_1_jg9478";
Andromeda	AUGUSTUS	intron	24631828	24631893	.	-	.	transcript_id "file_1_file_1_jg9478.t1"; gene_id "file_1_file_1_jg9478";
Andromeda	AUGUSTUS	CDS	24631894	24632239	1	-	1	transcript_id "file_1_file_1_jg9478.t1"; gene_id "file_1_file_1_jg9478";
Andromeda	AUGUSTUS	exon	24631894	24632239	.	-	.	transcript_id "file_1_file_1_jg9478.t1"; gene_id "file_1_file_1_jg9478";
Andromeda	AUGUSTUS	intron	24632240	24632659	.	-	.	transcript_id "file_1_file_1_jg9478.t1"; gene_id "file_1_file_1_jg9478";
Andromeda	AUGUSTUS	CDS	24632660	24632864	1	-	2	transcript_id "file_1_file_1_jg9478.t1"; gene_id "file_1_file_1_jg9478";
Andromeda	AUGUSTUS	exon	24632660	24632864	.	-	.	transcript_id "file_1_file_1_jg9478.t1"; gene_id "file_1_file_1_jg9478";
Andromeda	AUGUSTUS	intron	24632865	24633336	.	-	.	transcript_id "file_1_file_1_jg9478.t1"; gene_id "file_1_file_1_jg9478";
Andromeda	AUGUSTUS	transcript	24630865	24633766	.	-	.	transcript_id "file_1_file_1_jg9478.t1"; gene_id "file_1_file_1_jg9478"
Andromeda	AUGUSTUS	gene	24630865	24633766	.	-	.	jg9478
Andromeda	AUGUSTUS	CDS	24633337	24633766	1	-	0	transcript_id "file_1_file_1_jg9478.t1"; gene_id "file_1_file_1_jg9478";
Andromeda	AUGUSTUS	exon	24633337	24633766	.	-	.	transcript_id "file_1_file_1_jg9478.t1"; gene_id "file_1_file_1_jg9478";
Andromeda	AUGUSTUS	start_codon	24633764	24633766	.	-	0	transcript_id "file_1_file_1_jg9478.t1"; gene_id "file_1_file_1_jg9478";
Contig_120	AUGUSTUS	stop_codon	407307	407309	.	-	0	transcript_id "file_1_file_1_jg17292.t1"; gene_id "file_1_file_1_jg17292";
Contig_120	AUGUSTUS	CDS	407307	407894	0.88	-	0	transcript_id "file_1_file_1_jg17292.t1"; gene_id "file_1_file_1_jg17292";
Contig_120	AUGUSTUS	exon	407307	407894	.	-	.	transcript_id "file_1_file_1_jg17292.t1"; gene_id "file_1_file_1_jg17292";
Contig_120	AUGUSTUS	transcript	407307	407894	.	-	.	transcript_id "file_1_file_1_jg17292.t1"; gene_id "file_1_file_1_jg17292"
Contig_120	AUGUSTUS	gene	407307	407894	.	-	.	jg17292
Contig_120	AUGUSTUS	start_codon	407892	407894	.	-	0	transcript_id "file_1_file_1_jg17292.t1"; gene_id "file_1_file_1_jg17292";
Contig_11	AUGUSTUS	stop_codon	1779859	1779861	.	-	0	transcript_id "file_1_file_1_jg3308.t1"; gene_id "file_1_file_1_jg3308";
Contig_11	AUGUSTUS	CDS	1779859	1780308	0.64	-	0	transcript_id "file_1_file_1_jg3308.t1"; gene_id "file_1_file_1_jg3308";
Contig_11	AUGUSTUS	exon	1779859	1780308	.	-	.	transcript_id "file_1_file_1_jg3308.t1"; gene_id "file_1_file_1_jg3308";
Contig_11	AUGUSTUS	transcript	1779859	1780308	.	-	.	transcript_id "file_1_file_1_jg3308.t1"; gene_id "file_1_file_1_jg3308"
Contig_11	AUGUSTUS	gene	1779859	1780308	.	-	.	jg3308
Contig_11	AUGUSTUS	start_codon	1780306	1780308	.	-	0	transcript_id "file_1_file_1_jg3308.t1"; gene_id "file_1_file_1_jg3308";
Cepheus	AUGUSTUS	stop_codon	10478842	10478844	.	-	0	transcript_id "file_1_file_1_jg11729.t1"; gene_id "file_1_file_1_jg11729";
Cepheus	AUGUSTUS	CDS	10478842	10479305	0.54	-	2	transcript_id "file_1_file_1_jg11729.t1"; gene_id "file_1_file_1_jg11729";
Cepheus	AUGUSTUS	exon	10478842	10479305	.	-	.	transcript_id "file_1_file_1_jg11729.t1"; gene_id "file_1_file_1_jg11729";
Cepheus	AUGUSTUS	intron	10479306	10479358	.	-	.	transcript_id "file_1_file_1_jg11729.t1"; gene_id "file_1_file_1_jg11729";
Cepheus	AUGUSTUS	transcript	10478842	10479515	.	-	.	transcript_id "file_1_file_1_jg11729.t1"; gene_id "file_1_file_1_jg11729"
Cepheus	AUGUSTUS	gene	10478842	10479515	.	-	.	jg11729
Cepheus	AUGUSTUS	CDS	10479359	10479515	0.53	-	0	transcript_id "file_1_file_1_jg11729.t1"; gene_id "file_1_file_1_jg11729";
Cepheus	AUGUSTUS	exon	10479359	10479515	.	-	.	transcript_id "file_1_file_1_jg11729.t1"; gene_id "file_1_file_1_jg11729";
Cepheus	AUGUSTUS	start_codon	10479513	10479515	.	-	0	transcript_id "file_1_file_1_jg11729.t1"; gene_id "file_1_file_1_jg11729";
Andromeda	AUGUSTUS	start_codon	8093392	8093394	.	+	0	transcript_id "file_1_file_1_jg7758.t2"; gene_id "file_1_file_1_jg7758";
Andromeda	AUGUSTUS	CDS	8093392	8093448	0.94	+	0	transcript_id "file_1_file_1_jg7758.t2"; gene_id "file_1_file_1_jg7758";
Andromeda	AUGUSTUS	exon	8093392	8093448	.	+	.	transcript_id "file_1_file_1_jg7758.t2"; gene_id "file_1_file_1_jg7758";
Andromeda	AUGUSTUS	intron	8093449	8094536	.	+	.	transcript_id "file_1_file_1_jg7758.t2"; gene_id "file_1_file_1_jg7758";
Andromeda	AUGUSTUS	CDS	8094537	8095097	1	+	0	transcript_id "file_1_file_1_jg7758.t2"; gene_id "file_1_file_1_jg7758";
Andromeda	AUGUSTUS	exon	8094537	8095097	.	+	.	transcript_id "file_1_file_1_jg7758.t2"; gene_id "file_1_file_1_jg7758";
Andromeda	AUGUSTUS	intron	8095098	8095161	.	+	.	transcript_id "file_1_file_1_jg7758.t2"; gene_id "file_1_file_1_jg7758";
Andromeda	AUGUSTUS	transcript	8093392	8095290	.	+	.	transcript_id "file_1_file_1_jg7758.t2"; gene_id "file_1_file_1_jg7758"
Andromeda	AUGUSTUS	CDS	8095162	8095290	1	+	0	transcript_id "file_1_file_1_jg7758.t2"; gene_id "file_1_file_1_jg7758";
Andromeda	AUGUSTUS	exon	8095162	8095290	.	+	.	transcript_id "file_1_file_1_jg7758.t2"; gene_id "file_1_file_1_jg7758";
Andromeda	AUGUSTUS	stop_codon	8095288	8095290	.	+	0	transcript_id "file_1_file_1_jg7758.t2"; gene_id "file_1_file_1_jg7758";
Contig_5	AUGUSTUS	stop_codon	645638	645640	.	-	0	transcript_id "file_1_file_1_jg4219.t2"; gene_id "file_1_file_1_jg4219";
Contig_5	AUGUSTUS	CDS	645638	645729	1	-	2	transcript_id "file_1_file_1_jg4219.t2"; gene_id "file_1_file_1_jg4219";
Contig_5	AUGUSTUS	exon	645638	645729	.	-	.	transcript_id "file_1_file_1_jg4219.t2"; gene_id "file_1_file_1_jg4219";
Contig_5	AUGUSTUS	intron	645730	645790	.	-	.	transcript_id "file_1_file_1_jg4219.t2"; gene_id "file_1_file_1_jg4219";
Contig_5	AUGUSTUS	CDS	645791	645930	1	-	1	transcript_id "file_1_file_1_jg4219.t2"; gene_id "file_1_file_1_jg4219";
Contig_5	AUGUSTUS	exon	645791	645930	.	-	.	transcript_id "file_1_file_1_jg4219.t2"; gene_id "file_1_file_1_jg4219";
Contig_5	AUGUSTUS	intron	645931	645990	.	-	.	transcript_id "file_1_file_1_jg4219.t2"; gene_id "file_1_file_1_jg4219";
Contig_5	AUGUSTUS	CDS	645991	646124	1	-	0	transcript_id "file_1_file_1_jg4219.t2"; gene_id "file_1_file_1_jg4219";
Contig_5	AUGUSTUS	exon	645991	646124	.	-	.	transcript_id "file_1_file_1_jg4219.t2"; gene_id "file_1_file_1_jg4219";
Contig_5	AUGUSTUS	intron	646125	646449	.	-	.	transcript_id "file_1_file_1_jg4219.t2"; gene_id "file_1_file_1_jg4219";
Contig_5	AUGUSTUS	CDS	646450	646542	1	-	0	transcript_id "file_1_file_1_jg4219.t2"; gene_id "file_1_file_1_jg4219";
Contig_5	AUGUSTUS	exon	646450	646542	.	-	.	transcript_id "file_1_file_1_jg4219.t2"; gene_id "file_1_file_1_jg4219";
Contig_5	AUGUSTUS	intron	646543	647324	.	-	.	transcript_id "file_1_file_1_jg4219.t2"; gene_id "file_1_file_1_jg4219";
Contig_5	AUGUSTUS	CDS	647325	647378	1	-	0	transcript_id "file_1_file_1_jg4219.t2"; gene_id "file_1_file_1_jg4219";
Contig_5	AUGUSTUS	exon	647325	647378	.	-	.	transcript_id "file_1_file_1_jg4219.t2"; gene_id "file_1_file_1_jg4219";
Contig_5	AUGUSTUS	intron	647379	647692	.	-	.	transcript_id "file_1_file_1_jg4219.t2"; gene_id "file_1_file_1_jg4219";
Contig_5	AUGUSTUS	CDS	647693	647800	1	-	0	transcript_id "file_1_file_1_jg4219.t2"; gene_id "file_1_file_1_jg4219";
Contig_5	AUGUSTUS	exon	647693	647800	.	-	.	transcript_id "file_1_file_1_jg4219.t2"; gene_id "file_1_file_1_jg4219";
Contig_5	AUGUSTUS	intron	647801	647871	.	-	.	transcript_id "file_1_file_1_jg4219.t2"; gene_id "file_1_file_1_jg4219";
Contig_5	AUGUSTUS	CDS	647872	648087	1	-	0	transcript_id "file_1_file_1_jg4219.t2"; gene_id "file_1_file_1_jg4219";
Contig_5	AUGUSTUS	exon	647872	648087	.	-	.	transcript_id "file_1_file_1_jg4219.t2"; gene_id "file_1_file_1_jg4219";
Contig_5	AUGUSTUS	intron	648088	648147	.	-	.	transcript_id "file_1_file_1_jg4219.t2"; gene_id "file_1_file_1_jg4219";
Contig_5	AUGUSTUS	CDS	648148	648334	1	-	1	transcript_id "file_1_file_1_jg4219.t2"; gene_id "file_1_file_1_jg4219";
Contig_5	AUGUSTUS	exon	648148	648334	.	-	.	transcript_id "file_1_file_1_jg4219.t2"; gene_id "file_1_file_1_jg4219";
Contig_5	AUGUSTUS	intron	648335	648392	.	-	.	transcript_id "file_1_file_1_jg4219.t2"; gene_id "file_1_file_1_jg4219";
Contig_5	AUGUSTUS	CDS	648393	648755	1	-	1	transcript_id "file_1_file_1_jg4219.t2"; gene_id "file_1_file_1_jg4219";
Contig_5	AUGUSTUS	exon	648393	648755	.	-	.	transcript_id "file_1_file_1_jg4219.t2"; gene_id "file_1_file_1_jg4219";
Contig_5	AUGUSTUS	intron	648756	648815	.	-	.	transcript_id "file_1_file_1_jg4219.t2"; gene_id "file_1_file_1_jg4219";
Contig_5	AUGUSTUS	CDS	648816	649068	1	-	2	transcript_id "file_1_file_1_jg4219.t2"; gene_id "file_1_file_1_jg4219";
Contig_5	AUGUSTUS	exon	648816	649068	.	-	.	transcript_id "file_1_file_1_jg4219.t2"; gene_id "file_1_file_1_jg4219";
Contig_5	AUGUSTUS	intron	649069	649131	.	-	.	transcript_id "file_1_file_1_jg4219.t2"; gene_id "file_1_file_1_jg4219";
Contig_5	AUGUSTUS	CDS	649132	649391	1	-	1	transcript_id "file_1_file_1_jg4219.t2"; gene_id "file_1_file_1_jg4219";
Contig_5	AUGUSTUS	exon	649132	649391	.	-	.	transcript_id "file_1_file_1_jg4219.t2"; gene_id "file_1_file_1_jg4219";
Contig_5	AUGUSTUS	intron	649392	649446	.	-	.	transcript_id "file_1_file_1_jg4219.t2"; gene_id "file_1_file_1_jg4219";
Contig_5	AUGUSTUS	CDS	649447	649603	1	-	2	transcript_id "file_1_file_1_jg4219.t2"; gene_id "file_1_file_1_jg4219";
Contig_5	AUGUSTUS	exon	649447	649603	.	-	.	transcript_id "file_1_file_1_jg4219.t2"; gene_id "file_1_file_1_jg4219";
Contig_5	AUGUSTUS	intron	649604	649659	.	-	.	transcript_id "file_1_file_1_jg4219.t2"; gene_id "file_1_file_1_jg4219";
Contig_5	AUGUSTUS	CDS	649660	649878	1	-	2	transcript_id "file_1_file_1_jg4219.t2"; gene_id "file_1_file_1_jg4219";
Contig_5	AUGUSTUS	exon	649660	649878	.	-	.	transcript_id "file_1_file_1_jg4219.t2"; gene_id "file_1_file_1_jg4219";
Contig_5	AUGUSTUS	intron	649879	649939	.	-	.	transcript_id "file_1_file_1_jg4219.t2"; gene_id "file_1_file_1_jg4219";
Contig_5	AUGUSTUS	CDS	649940	650058	1	-	1	transcript_id "file_1_file_1_jg4219.t2"; gene_id "file_1_file_1_jg4219";
Contig_5	AUGUSTUS	exon	649940	650058	.	-	.	transcript_id "file_1_file_1_jg4219.t2"; gene_id "file_1_file_1_jg4219";
Contig_5	AUGUSTUS	intron	650059	650121	.	-	.	transcript_id "file_1_file_1_jg4219.t2"; gene_id "file_1_file_1_jg4219";
Contig_5	AUGUSTUS	CDS	650122	650251	1	-	2	transcript_id "file_1_file_1_jg4219.t2"; gene_id "file_1_file_1_jg4219";
Contig_5	AUGUSTUS	exon	650122	650251	.	-	.	transcript_id "file_1_file_1_jg4219.t2"; gene_id "file_1_file_1_jg4219";
Contig_5	AUGUSTUS	intron	650252	650313	.	-	.	transcript_id "file_1_file_1_jg4219.t2"; gene_id "file_1_file_1_jg4219";
Contig_5	AUGUSTUS	CDS	650314	650419	1	-	0	transcript_id "file_1_file_1_jg4219.t2"; gene_id "file_1_file_1_jg4219";
Contig_5	AUGUSTUS	exon	650314	650419	.	-	.	transcript_id "file_1_file_1_jg4219.t2"; gene_id "file_1_file_1_jg4219";
Contig_5	AUGUSTUS	intron	650420	650482	.	-	.	transcript_id "file_1_file_1_jg4219.t2"; gene_id "file_1_file_1_jg4219";
Contig_5	AUGUSTUS	CDS	650483	650585	1	-	1	transcript_id "file_1_file_1_jg4219.t2"; gene_id "file_1_file_1_jg4219";
Contig_5	AUGUSTUS	exon	650483	650585	.	-	.	transcript_id "file_1_file_1_jg4219.t2"; gene_id "file_1_file_1_jg4219";
Contig_5	AUGUSTUS	intron	650586	650640	.	-	.	transcript_id "file_1_file_1_jg4219.t2"; gene_id "file_1_file_1_jg4219";
Contig_5	AUGUSTUS	CDS	650641	650723	1	-	0	transcript_id "file_1_file_1_jg4219.t2"; gene_id "file_1_file_1_jg4219";
Contig_5	AUGUSTUS	exon	650641	650723	.	-	.	transcript_id "file_1_file_1_jg4219.t2"; gene_id "file_1_file_1_jg4219";
Contig_5	AUGUSTUS	intron	650724	650781	.	-	.	transcript_id "file_1_file_1_jg4219.t2"; gene_id "file_1_file_1_jg4219";
Contig_5	AUGUSTUS	CDS	650782	650915	1	-	2	transcript_id "file_1_file_1_jg4219.t2"; gene_id "file_1_file_1_jg4219";
Contig_5	AUGUSTUS	exon	650782	650915	.	-	.	transcript_id "file_1_file_1_jg4219.t2"; gene_id "file_1_file_1_jg4219";
Contig_5	AUGUSTUS	intron	650916	651258	.	-	.	transcript_id "file_1_file_1_jg4219.t2"; gene_id "file_1_file_1_jg4219";
Contig_5	AUGUSTUS	CDS	651259	651450	1	-	2	transcript_id "file_1_file_1_jg4219.t2"; gene_id "file_1_file_1_jg4219";
Contig_5	AUGUSTUS	exon	651259	651450	.	-	.	transcript_id "file_1_file_1_jg4219.t2"; gene_id "file_1_file_1_jg4219";
Contig_5	AUGUSTUS	intron	651451	653272	.	-	.	transcript_id "file_1_file_1_jg4219.t2"; gene_id "file_1_file_1_jg4219";
Contig_5	AUGUSTUS	transcript	645638	653384	.	-	.	transcript_id "file_1_file_1_jg4219.t2"; gene_id "file_1_file_1_jg4219"
Contig_5	AUGUSTUS	gene	645638	653384	.	-	.	jg4219
Contig_5	AUGUSTUS	CDS	653273	653384	1	-	0	transcript_id "file_1_file_1_jg4219.t2"; gene_id "file_1_file_1_jg4219";
Contig_5	AUGUSTUS	exon	653273	653384	.	-	.	transcript_id "file_1_file_1_jg4219.t2"; gene_id "file_1_file_1_jg4219";
Contig_5	AUGUSTUS	start_codon	653382	653384	.	-	0	transcript_id "file_1_file_1_jg4219.t2"; gene_id "file_1_file_1_jg4219";
Draco	AUGUSTUS	start_codon	9449496	9449498	.	+	0	transcript_id "file_1_file_1_jg16106.t1"; gene_id "file_1_file_1_jg16106";
Draco	AUGUSTUS	CDS	9449496	9449535	0.99	+	0	transcript_id "file_1_file_1_jg16106.t1"; gene_id "file_1_file_1_jg16106";
Draco	AUGUSTUS	exon	9449496	9449535	.	+	.	transcript_id "file_1_file_1_jg16106.t1"; gene_id "file_1_file_1_jg16106";
Draco	AUGUSTUS	intron	9449536	9449601	.	+	.	transcript_id "file_1_file_1_jg16106.t1"; gene_id "file_1_file_1_jg16106";
Draco	AUGUSTUS	transcript	9449496	9450089	.	+	.	transcript_id "file_1_file_1_jg16106.t1"; gene_id "file_1_file_1_jg16106"
Draco	AUGUSTUS	gene	9449496	9450089	.	+	.	jg16106
Draco	AUGUSTUS	CDS	9449602	9450089	1	+	2	transcript_id "file_1_file_1_jg16106.t1"; gene_id "file_1_file_1_jg16106";
Draco	AUGUSTUS	exon	9449602	9450089	.	+	.	transcript_id "file_1_file_1_jg16106.t1"; gene_id "file_1_file_1_jg16106";
Draco	AUGUSTUS	stop_codon	9450087	9450089	.	+	0	transcript_id "file_1_file_1_jg16106.t1"; gene_id "file_1_file_1_jg16106";
Andromeda	AUGUSTUS	start_codon	18079981	18079983	.	+	0	transcript_id "file_1_file_1_jg8700.t1"; gene_id "file_1_file_1_jg8700";
Andromeda	AUGUSTUS	CDS	18079981	18080106	1	+	0	transcript_id "file_1_file_1_jg8700.t1"; gene_id "file_1_file_1_jg8700";
Andromeda	AUGUSTUS	exon	18079981	18080106	.	+	.	transcript_id "file_1_file_1_jg8700.t1"; gene_id "file_1_file_1_jg8700";
Andromeda	AUGUSTUS	intron	18080107	18080161	.	+	.	transcript_id "file_1_file_1_jg8700.t1"; gene_id "file_1_file_1_jg8700";
Andromeda	AUGUSTUS	CDS	18080162	18080527	1	+	0	transcript_id "file_1_file_1_jg8700.t1"; gene_id "file_1_file_1_jg8700";
Andromeda	AUGUSTUS	exon	18080162	18080527	.	+	.	transcript_id "file_1_file_1_jg8700.t1"; gene_id "file_1_file_1_jg8700";
Andromeda	AUGUSTUS	intron	18080528	18080904	.	+	.	transcript_id "file_1_file_1_jg8700.t1"; gene_id "file_1_file_1_jg8700";
Andromeda	AUGUSTUS	transcript	18079981	18081039	.	+	.	transcript_id "file_1_file_1_jg8700.t1"; gene_id "file_1_file_1_jg8700"
Andromeda	AUGUSTUS	gene	18079981	18081039	.	+	.	jg8700
Andromeda	AUGUSTUS	CDS	18080905	18081039	1	+	0	transcript_id "file_1_file_1_jg8700.t1"; gene_id "file_1_file_1_jg8700";
Andromeda	AUGUSTUS	exon	18080905	18081039	.	+	.	transcript_id "file_1_file_1_jg8700.t1"; gene_id "file_1_file_1_jg8700";
Andromeda	AUGUSTUS	stop_codon	18081037	18081039	.	+	0	transcript_id "file_1_file_1_jg8700.t1"; gene_id "file_1_file_1_jg8700";
Contig_19	AUGUSTUS	stop_codon	878121	878123	.	-	0	transcript_id "file_1_file_1_jg2927.t1"; gene_id "file_1_file_1_jg2927";
Contig_19	AUGUSTUS	CDS	878121	878915	0.45	-	0	transcript_id "file_1_file_1_jg2927.t1"; gene_id "file_1_file_1_jg2927";
Contig_19	AUGUSTUS	exon	878121	878915	.	-	.	transcript_id "file_1_file_1_jg2927.t1"; gene_id "file_1_file_1_jg2927";
Contig_19	AUGUSTUS	transcript	878121	878915	.	-	.	transcript_id "file_1_file_1_jg2927.t1"; gene_id "file_1_file_1_jg2927"
Contig_19	AUGUSTUS	gene	878121	878915	.	-	.	jg2927
Contig_19	AUGUSTUS	start_codon	878913	878915	.	-	0	transcript_id "file_1_file_1_jg2927.t1"; gene_id "file_1_file_1_jg2927";
Contig_8	AUGUSTUS	start_codon	2161431	2161433	.	+	0	transcript_id "file_1_file_1_jg3850.t1"; gene_id "file_1_file_1_jg3850";
Contig_8	AUGUSTUS	CDS	2161431	2161442	1	+	0	transcript_id "file_1_file_1_jg3850.t1"; gene_id "file_1_file_1_jg3850";
Contig_8	AUGUSTUS	exon	2161431	2161442	.	+	.	transcript_id "file_1_file_1_jg3850.t1"; gene_id "file_1_file_1_jg3850";
Contig_8	AUGUSTUS	intron	2161443	2161508	.	+	.	transcript_id "file_1_file_1_jg3850.t1"; gene_id "file_1_file_1_jg3850";
Contig_8	AUGUSTUS	transcript	2161431	2162198	.	+	.	transcript_id "file_1_file_1_jg3850.t1"; gene_id "file_1_file_1_jg3850"
Contig_8	AUGUSTUS	gene	2161431	2162198	.	+	.	jg3850
Contig_8	AUGUSTUS	CDS	2161509	2162198	1	+	0	transcript_id "file_1_file_1_jg3850.t1"; gene_id "file_1_file_1_jg3850";
Contig_8	AUGUSTUS	exon	2161509	2162198	.	+	.	transcript_id "file_1_file_1_jg3850.t1"; gene_id "file_1_file_1_jg3850";
Contig_8	AUGUSTUS	stop_codon	2162196	2162198	.	+	0	transcript_id "file_1_file_1_jg3850.t1"; gene_id "file_1_file_1_jg3850";
Andromeda	AUGUSTUS	stop_codon	12860892	12860894	.	-	0	transcript_id "file_1_file_1_jg8236.t1"; gene_id "file_1_file_1_jg8236";
Andromeda	AUGUSTUS	CDS	12860892	12861044	1	-	0	transcript_id "file_1_file_1_jg8236.t1"; gene_id "file_1_file_1_jg8236";
Andromeda	AUGUSTUS	exon	12860892	12861044	.	-	.	transcript_id "file_1_file_1_jg8236.t1"; gene_id "file_1_file_1_jg8236";
Andromeda	AUGUSTUS	intron	12861045	12862536	.	-	.	transcript_id "file_1_file_1_jg8236.t1"; gene_id "file_1_file_1_jg8236";
Andromeda	AUGUSTUS	CDS	12862537	12862647	1	-	0	transcript_id "file_1_file_1_jg8236.t1"; gene_id "file_1_file_1_jg8236";
Andromeda	AUGUSTUS	exon	12862537	12862647	.	-	.	transcript_id "file_1_file_1_jg8236.t1"; gene_id "file_1_file_1_jg8236";
Andromeda	AUGUSTUS	intron	12862648	12863501	.	-	.	transcript_id "file_1_file_1_jg8236.t1"; gene_id "file_1_file_1_jg8236";
Andromeda	AUGUSTUS	CDS	12863502	12863564	1	-	0	transcript_id "file_1_file_1_jg8236.t1"; gene_id "file_1_file_1_jg8236";
Andromeda	AUGUSTUS	exon	12863502	12863564	.	-	.	transcript_id "file_1_file_1_jg8236.t1"; gene_id "file_1_file_1_jg8236";
Andromeda	AUGUSTUS	intron	12863565	12863793	.	-	.	transcript_id "file_1_file_1_jg8236.t1"; gene_id "file_1_file_1_jg8236";
Andromeda	AUGUSTUS	CDS	12863794	12863971	1	-	1	transcript_id "file_1_file_1_jg8236.t1"; gene_id "file_1_file_1_jg8236";
Andromeda	AUGUSTUS	exon	12863794	12863971	.	-	.	transcript_id "file_1_file_1_jg8236.t1"; gene_id "file_1_file_1_jg8236";
Andromeda	AUGUSTUS	intron	12863972	12864078	.	-	.	transcript_id "file_1_file_1_jg8236.t1"; gene_id "file_1_file_1_jg8236";
Andromeda	AUGUSTUS	CDS	12864079	12864244	1	-	2	transcript_id "file_1_file_1_jg8236.t1"; gene_id "file_1_file_1_jg8236";
Andromeda	AUGUSTUS	exon	12864079	12864244	.	-	.	transcript_id "file_1_file_1_jg8236.t1"; gene_id "file_1_file_1_jg8236";
Andromeda	AUGUSTUS	intron	12864245	12864316	.	-	.	transcript_id "file_1_file_1_jg8236.t1"; gene_id "file_1_file_1_jg8236";
Andromeda	AUGUSTUS	CDS	12864317	12864532	1	-	2	transcript_id "file_1_file_1_jg8236.t1"; gene_id "file_1_file_1_jg8236";
Andromeda	AUGUSTUS	exon	12864317	12864532	.	-	.	transcript_id "file_1_file_1_jg8236.t1"; gene_id "file_1_file_1_jg8236";
Andromeda	AUGUSTUS	intron	12864533	12864592	.	-	.	transcript_id "file_1_file_1_jg8236.t1"; gene_id "file_1_file_1_jg8236";
Andromeda	AUGUSTUS	CDS	12864593	12864748	1	-	2	transcript_id "file_1_file_1_jg8236.t1"; gene_id "file_1_file_1_jg8236";
Andromeda	AUGUSTUS	exon	12864593	12864748	.	-	.	transcript_id "file_1_file_1_jg8236.t1"; gene_id "file_1_file_1_jg8236";
Andromeda	AUGUSTUS	intron	12864749	12866437	.	-	.	transcript_id "file_1_file_1_jg8236.t1"; gene_id "file_1_file_1_jg8236";
Andromeda	AUGUSTUS	CDS	12866438	12866479	1	-	2	transcript_id "file_1_file_1_jg8236.t1"; gene_id "file_1_file_1_jg8236";
Andromeda	AUGUSTUS	exon	12866438	12866479	.	-	.	transcript_id "file_1_file_1_jg8236.t1"; gene_id "file_1_file_1_jg8236";
Andromeda	AUGUSTUS	intron	12866480	12866606	.	-	.	transcript_id "file_1_file_1_jg8236.t1"; gene_id "file_1_file_1_jg8236";
Andromeda	AUGUSTUS	CDS	12866607	12866726	1	-	2	transcript_id "file_1_file_1_jg8236.t1"; gene_id "file_1_file_1_jg8236";
Andromeda	AUGUSTUS	exon	12866607	12866726	.	-	.	transcript_id "file_1_file_1_jg8236.t1"; gene_id "file_1_file_1_jg8236";
Andromeda	AUGUSTUS	intron	12866727	12871280	.	-	.	transcript_id "file_1_file_1_jg8236.t1"; gene_id "file_1_file_1_jg8236";
Andromeda	AUGUSTUS	CDS	12871281	12871343	1	-	2	transcript_id "file_1_file_1_jg8236.t1"; gene_id "file_1_file_1_jg8236";
Andromeda	AUGUSTUS	exon	12871281	12871343	.	-	.	transcript_id "file_1_file_1_jg8236.t1"; gene_id "file_1_file_1_jg8236";
Andromeda	AUGUSTUS	intron	12871344	12881123	.	-	.	transcript_id "file_1_file_1_jg8236.t1"; gene_id "file_1_file_1_jg8236";
Andromeda	AUGUSTUS	transcript	12860892	12881388	.	-	.	transcript_id "file_1_file_1_jg8236.t1"; gene_id "file_1_file_1_jg8236"
Andromeda	AUGUSTUS	CDS	12881124	12881388	1	-	0	transcript_id "file_1_file_1_jg8236.t1"; gene_id "file_1_file_1_jg8236";
Andromeda	AUGUSTUS	exon	12881124	12881388	.	-	.	transcript_id "file_1_file_1_jg8236.t1"; gene_id "file_1_file_1_jg8236";
Andromeda	AUGUSTUS	start_codon	12881386	12881388	.	-	0	transcript_id "file_1_file_1_jg8236.t1"; gene_id "file_1_file_1_jg8236";
Contig_5	AUGUSTUS	stop_codon	5640200	5640202	.	-	0	transcript_id "file_1_file_1_jg4824.t1"; gene_id "file_1_file_1_jg4824";
Contig_5	AUGUSTUS	CDS	5640200	5640239	1	-	1	transcript_id "file_1_file_1_jg4824.t1"; gene_id "file_1_file_1_jg4824";
Contig_5	AUGUSTUS	exon	5640200	5640239	.	-	.	transcript_id "file_1_file_1_jg4824.t1"; gene_id "file_1_file_1_jg4824";
Contig_5	AUGUSTUS	intron	5640240	5640304	.	-	.	transcript_id "file_1_file_1_jg4824.t1"; gene_id "file_1_file_1_jg4824";
Contig_5	AUGUSTUS	CDS	5640305	5640438	1	-	0	transcript_id "file_1_file_1_jg4824.t1"; gene_id "file_1_file_1_jg4824";
Contig_5	AUGUSTUS	exon	5640305	5640438	.	-	.	transcript_id "file_1_file_1_jg4824.t1"; gene_id "file_1_file_1_jg4824";
Contig_5	AUGUSTUS	intron	5640439	5641063	.	-	.	transcript_id "file_1_file_1_jg4824.t1"; gene_id "file_1_file_1_jg4824";
Contig_5	AUGUSTUS	CDS	5641064	5641465	1	-	0	transcript_id "file_1_file_1_jg4824.t1"; gene_id "file_1_file_1_jg4824";
Contig_5	AUGUSTUS	exon	5641064	5641465	.	-	.	transcript_id "file_1_file_1_jg4824.t1"; gene_id "file_1_file_1_jg4824";
Contig_5	AUGUSTUS	intron	5641466	5641752	.	-	.	transcript_id "file_1_file_1_jg4824.t1"; gene_id "file_1_file_1_jg4824";
Contig_5	AUGUSTUS	transcript	5640200	5641851	.	-	.	transcript_id "file_1_file_1_jg4824.t1"; gene_id "file_1_file_1_jg4824"
Contig_5	AUGUSTUS	gene	5640200	5641851	.	-	.	jg4824
Contig_5	AUGUSTUS	CDS	5641753	5641851	1	-	0	transcript_id "file_1_file_1_jg4824.t1"; gene_id "file_1_file_1_jg4824";
Contig_5	AUGUSTUS	exon	5641753	5641851	.	-	.	transcript_id "file_1_file_1_jg4824.t1"; gene_id "file_1_file_1_jg4824";
Contig_5	AUGUSTUS	start_codon	5641849	5641851	.	-	0	transcript_id "file_1_file_1_jg4824.t1"; gene_id "file_1_file_1_jg4824";
Draco	AUGUSTUS	stop_codon	12843517	12843519	.	-	0	transcript_id "file_1_file_1_jg16522.t1"; gene_id "file_1_file_1_jg16522";
Draco	AUGUSTUS	CDS	12843517	12843702	0.93	-	0	transcript_id "file_1_file_1_jg16522.t1"; gene_id "file_1_file_1_jg16522";
Draco	AUGUSTUS	exon	12843517	12843702	.	-	.	transcript_id "file_1_file_1_jg16522.t1"; gene_id "file_1_file_1_jg16522";
Draco	AUGUSTUS	intron	12843703	12843762	.	-	.	transcript_id "file_1_file_1_jg16522.t1"; gene_id "file_1_file_1_jg16522";
Draco	AUGUSTUS	CDS	12843763	12843936	1	-	0	transcript_id "file_1_file_1_jg16522.t1"; gene_id "file_1_file_1_jg16522";
Draco	AUGUSTUS	exon	12843763	12843936	.	-	.	transcript_id "file_1_file_1_jg16522.t1"; gene_id "file_1_file_1_jg16522";
Draco	AUGUSTUS	intron	12843937	12843992	.	-	.	transcript_id "file_1_file_1_jg16522.t1"; gene_id "file_1_file_1_jg16522";
Draco	AUGUSTUS	CDS	12843993	12844163	1	-	0	transcript_id "file_1_file_1_jg16522.t1"; gene_id "file_1_file_1_jg16522";
Draco	AUGUSTUS	exon	12843993	12844163	.	-	.	transcript_id "file_1_file_1_jg16522.t1"; gene_id "file_1_file_1_jg16522";
Draco	AUGUSTUS	intron	12844164	12844213	.	-	.	transcript_id "file_1_file_1_jg16522.t1"; gene_id "file_1_file_1_jg16522";
Draco	AUGUSTUS	transcript	12843517	12844264	.	-	.	transcript_id "file_1_file_1_jg16522.t1"; gene_id "file_1_file_1_jg16522"
Draco	AUGUSTUS	gene	12843517	12844264	.	-	.	jg16522
Draco	AUGUSTUS	CDS	12844214	12844264	1	-	0	transcript_id "file_1_file_1_jg16522.t1"; gene_id "file_1_file_1_jg16522";
Draco	AUGUSTUS	exon	12844214	12844264	.	-	.	transcript_id "file_1_file_1_jg16522.t1"; gene_id "file_1_file_1_jg16522";
Draco	AUGUSTUS	start_codon	12844262	12844264	.	-	0	transcript_id "file_1_file_1_jg16522.t1"; gene_id "file_1_file_1_jg16522";
Contig_13	AUGUSTUS	start_codon	1052594	1052596	.	+	0	transcript_id "file_1_file_1_jg5241.t1"; gene_id "file_1_file_1_jg5241";
Contig_13	AUGUSTUS	CDS	1052594	1052875	1	+	0	transcript_id "file_1_file_1_jg5241.t1"; gene_id "file_1_file_1_jg5241";
Contig_13	AUGUSTUS	exon	1052594	1052875	.	+	.	transcript_id "file_1_file_1_jg5241.t1"; gene_id "file_1_file_1_jg5241";
Contig_13	AUGUSTUS	transcript	1052594	1052875	.	+	.	transcript_id "file_1_file_1_jg5241.t1"; gene_id "file_1_file_1_jg5241"
Contig_13	AUGUSTUS	gene	1052594	1052875	.	+	.	jg5241
Contig_13	AUGUSTUS	stop_codon	1052873	1052875	.	+	0	transcript_id "file_1_file_1_jg5241.t1"; gene_id "file_1_file_1_jg5241";
Cepheus	AUGUSTUS	start_codon	9138876	9138878	.	+	0	transcript_id "file_1_file_1_jg11595.t1"; gene_id "file_1_file_1_jg11595";
Cepheus	AUGUSTUS	CDS	9138876	9138896	1	+	0	transcript_id "file_1_file_1_jg11595.t1"; gene_id "file_1_file_1_jg11595";
Cepheus	AUGUSTUS	exon	9138876	9138896	.	+	.	transcript_id "file_1_file_1_jg11595.t1"; gene_id "file_1_file_1_jg11595";
Cepheus	AUGUSTUS	intron	9138897	9139455	.	+	.	transcript_id "file_1_file_1_jg11595.t1"; gene_id "file_1_file_1_jg11595";
Cepheus	AUGUSTUS	CDS	9139456	9139521	0.86	+	0	transcript_id "file_1_file_1_jg11595.t1"; gene_id "file_1_file_1_jg11595";
Cepheus	AUGUSTUS	exon	9139456	9139521	.	+	.	transcript_id "file_1_file_1_jg11595.t1"; gene_id "file_1_file_1_jg11595";
Cepheus	AUGUSTUS	intron	9139522	9139578	.	+	.	transcript_id "file_1_file_1_jg11595.t1"; gene_id "file_1_file_1_jg11595";
Cepheus	AUGUSTUS	CDS	9139579	9139695	1	+	0	transcript_id "file_1_file_1_jg11595.t1"; gene_id "file_1_file_1_jg11595";
Cepheus	AUGUSTUS	exon	9139579	9139695	.	+	.	transcript_id "file_1_file_1_jg11595.t1"; gene_id "file_1_file_1_jg11595";
Cepheus	AUGUSTUS	intron	9139696	9139750	.	+	.	transcript_id "file_1_file_1_jg11595.t1"; gene_id "file_1_file_1_jg11595";
Cepheus	AUGUSTUS	CDS	9139751	9140201	1	+	0	transcript_id "file_1_file_1_jg11595.t1"; gene_id "file_1_file_1_jg11595";
Cepheus	AUGUSTUS	exon	9139751	9140201	.	+	.	transcript_id "file_1_file_1_jg11595.t1"; gene_id "file_1_file_1_jg11595";
Cepheus	AUGUSTUS	intron	9140202	9140933	.	+	.	transcript_id "file_1_file_1_jg11595.t1"; gene_id "file_1_file_1_jg11595";
Cepheus	AUGUSTUS	CDS	9140934	9141449	1	+	2	transcript_id "file_1_file_1_jg11595.t1"; gene_id "file_1_file_1_jg11595";
Cepheus	AUGUSTUS	exon	9140934	9141449	.	+	.	transcript_id "file_1_file_1_jg11595.t1"; gene_id "file_1_file_1_jg11595";
Cepheus	AUGUSTUS	intron	9141450	9141703	.	+	.	transcript_id "file_1_file_1_jg11595.t1"; gene_id "file_1_file_1_jg11595";
Cepheus	AUGUSTUS	CDS	9141704	9141899	1	+	2	transcript_id "file_1_file_1_jg11595.t1"; gene_id "file_1_file_1_jg11595";
Cepheus	AUGUSTUS	exon	9141704	9141899	.	+	.	transcript_id "file_1_file_1_jg11595.t1"; gene_id "file_1_file_1_jg11595";
Cepheus	AUGUSTUS	intron	9141900	9141960	.	+	.	transcript_id "file_1_file_1_jg11595.t1"; gene_id "file_1_file_1_jg11595";
Cepheus	AUGUSTUS	transcript	9138876	9141991	.	+	.	transcript_id "file_1_file_1_jg11595.t1"; gene_id "file_1_file_1_jg11595"
Cepheus	AUGUSTUS	gene	9138876	9141991	.	+	.	jg11595
Cepheus	AUGUSTUS	CDS	9141961	9141991	1	+	1	transcript_id "file_1_file_1_jg11595.t1"; gene_id "file_1_file_1_jg11595";
Cepheus	AUGUSTUS	exon	9141961	9141991	.	+	.	transcript_id "file_1_file_1_jg11595.t1"; gene_id "file_1_file_1_jg11595";
Cepheus	AUGUSTUS	stop_codon	9141989	9141991	.	+	0	transcript_id "file_1_file_1_jg11595.t1"; gene_id "file_1_file_1_jg11595";
Cepheus	AUGUSTUS	start_codon	19534129	19534131	.	+	0	transcript_id "file_1_file_1_jg12853.t1"; gene_id "file_1_file_1_jg12853";
Cepheus	AUGUSTUS	CDS	19534129	19534427	1	+	0	transcript_id "file_1_file_1_jg12853.t1"; gene_id "file_1_file_1_jg12853";
Cepheus	AUGUSTUS	exon	19534129	19534427	.	+	.	transcript_id "file_1_file_1_jg12853.t1"; gene_id "file_1_file_1_jg12853";
Cepheus	AUGUSTUS	intron	19534428	19534486	.	+	.	transcript_id "file_1_file_1_jg12853.t1"; gene_id "file_1_file_1_jg12853";
Cepheus	AUGUSTUS	transcript	19534129	19535687	.	+	.	transcript_id "file_1_file_1_jg12853.t1"; gene_id "file_1_file_1_jg12853"
Cepheus	AUGUSTUS	gene	19534129	19535687	.	+	.	jg12853
Cepheus	AUGUSTUS	CDS	19534487	19535687	1	+	1	transcript_id "file_1_file_1_jg12853.t1"; gene_id "file_1_file_1_jg12853";
Cepheus	AUGUSTUS	exon	19534487	19535687	.	+	.	transcript_id "file_1_file_1_jg12853.t1"; gene_id "file_1_file_1_jg12853";
Cepheus	AUGUSTUS	stop_codon	19535685	19535687	.	+	0	transcript_id "file_1_file_1_jg12853.t1"; gene_id "file_1_file_1_jg12853";
Contig_10	GeneMark.hmm	stop_codon	3535362	3535364	.	-	0	gene_id "file_1_file_2_6226_g"; transcript_id "file_1_file_2_6226_t"; count "file_1_file_2_1_1";
Contig_10	GeneMark.hmm	CDS	3535362	3536035	.	-	2	gene_id "file_1_file_2_6226_g"; transcript_id "file_1_file_2_6226_t"; evidence "file_1_file_2_1_1"; cds_type "file_1_file_2_Terminal"; count "file_1_file_2_3_3"; anchored "file_1_file_2_1_1";
Contig_10	GeneMark.hmm	exon	3535362	3536035	0	-	.	gene_id "file_1_file_2_6226_g"; transcript_id "file_1_file_2_6226_t"; evidence "file_1_file_2_1_1"; cds_type "file_1_file_2_Terminal"; count "file_1_file_2_3_3"; anchored "file_1_file_2_1_1";
Contig_10	GeneMark.hmm	CDS	3536150	3536815	.	-	2	gene_id "file_1_file_2_6226_g"; transcript_id "file_1_file_2_6226_t"; evidence "file_1_file_2_1_1"; cds_type "file_1_file_2_Internal"; count "file_1_file_2_2_3"; anchored "file_1_file_2_1_1";
Contig_10	GeneMark.hmm	exon	3536150	3536815	0	-	.	gene_id "file_1_file_2_6226_g"; transcript_id "file_1_file_2_6226_t"; evidence "file_1_file_2_1_1"; cds_type "file_1_file_2_Internal"; count "file_1_file_2_2_3"; anchored "file_1_file_2_1_1";
Contig_10	GeneMark.hmm	CDS	3536868	3537006	.	-	0	gene_id "file_1_file_2_6226_g"; transcript_id "file_1_file_2_6226_t"; evidence "file_1_file_2_1_0"; cds_type "file_1_file_2_Initial"; count "file_1_file_2_1_3"; anchored "file_1_file_2_1_0";
Contig_10	GeneMark.hmm	exon	3536868	3537006	0	-	.	gene_id "file_1_file_2_6226_g"; transcript_id "file_1_file_2_6226_t"; evidence "file_1_file_2_1_0"; cds_type "file_1_file_2_Initial"; count "file_1_file_2_1_3"; anchored "file_1_file_2_1_0";
Contig_10	GeneMark.hmm	start_codon	3537004	3537006	.	-	0	gene_id "file_1_file_2_6226_g"; transcript_id "file_1_file_2_6226_t"; count "file_1_file_2_1_1";
Cepheus	AUGUSTUS	stop_codon	234008	234010	.	-	0	transcript_id "file_1_file_1_jg10672.t1"; gene_id "file_1_file_1_jg10672";
Cepheus	AUGUSTUS	CDS	234008	234551	1	-	1	transcript_id "file_1_file_1_jg10672.t1"; gene_id "file_1_file_1_jg10672";
Cepheus	AUGUSTUS	exon	234008	234551	.	-	.	transcript_id "file_1_file_1_jg10672.t1"; gene_id "file_1_file_1_jg10672";
Cepheus	AUGUSTUS	intron	234552	235285	.	-	.	transcript_id "file_1_file_1_jg10672.t1"; gene_id "file_1_file_1_jg10672";
Cepheus	AUGUSTUS	CDS	235286	235434	1	-	0	transcript_id "file_1_file_1_jg10672.t1"; gene_id "file_1_file_1_jg10672";
Cepheus	AUGUSTUS	exon	235286	235434	.	-	.	transcript_id "file_1_file_1_jg10672.t1"; gene_id "file_1_file_1_jg10672";
Cepheus	AUGUSTUS	intron	235435	235497	.	-	.	transcript_id "file_1_file_1_jg10672.t1"; gene_id "file_1_file_1_jg10672";
Cepheus	AUGUSTUS	CDS	235498	235545	1	-	0	transcript_id "file_1_file_1_jg10672.t1"; gene_id "file_1_file_1_jg10672";
Cepheus	AUGUSTUS	exon	235498	235545	.	-	.	transcript_id "file_1_file_1_jg10672.t1"; gene_id "file_1_file_1_jg10672";
Cepheus	AUGUSTUS	intron	235546	236837	.	-	.	transcript_id "file_1_file_1_jg10672.t1"; gene_id "file_1_file_1_jg10672";
Cepheus	AUGUSTUS	transcript	234008	237284	.	-	.	transcript_id "file_1_file_1_jg10672.t1"; gene_id "file_1_file_1_jg10672"
Cepheus	AUGUSTUS	gene	234008	237284	.	-	.	jg10672
Cepheus	AUGUSTUS	CDS	236838	237284	1	-	0	transcript_id "file_1_file_1_jg10672.t1"; gene_id "file_1_file_1_jg10672";
Cepheus	AUGUSTUS	exon	236838	237284	.	-	.	transcript_id "file_1_file_1_jg10672.t1"; gene_id "file_1_file_1_jg10672";
Cepheus	AUGUSTUS	start_codon	237282	237284	.	-	0	transcript_id "file_1_file_1_jg10672.t1"; gene_id "file_1_file_1_jg10672";
Draco	AUGUSTUS	stop_codon	8845065	8845067	.	-	0	transcript_id "file_1_file_1_jg16003.t1"; gene_id "file_1_file_1_jg16003";
Draco	AUGUSTUS	CDS	8845065	8845130	1	-	0	transcript_id "file_1_file_1_jg16003.t1"; gene_id "file_1_file_1_jg16003";
Draco	AUGUSTUS	exon	8845065	8845130	.	-	.	transcript_id "file_1_file_1_jg16003.t1"; gene_id "file_1_file_1_jg16003";
Draco	AUGUSTUS	intron	8845131	8845399	.	-	.	transcript_id "file_1_file_1_jg16003.t1"; gene_id "file_1_file_1_jg16003";
Draco	AUGUSTUS	CDS	8845400	8845443	1	-	2	transcript_id "file_1_file_1_jg16003.t1"; gene_id "file_1_file_1_jg16003";
Draco	AUGUSTUS	exon	8845400	8845443	.	-	.	transcript_id "file_1_file_1_jg16003.t1"; gene_id "file_1_file_1_jg16003";
Draco	AUGUSTUS	intron	8845444	8845887	.	-	.	transcript_id "file_1_file_1_jg16003.t1"; gene_id "file_1_file_1_jg16003";
Draco	AUGUSTUS	CDS	8845888	8846181	1	-	2	transcript_id "file_1_file_1_jg16003.t1"; gene_id "file_1_file_1_jg16003";
Draco	AUGUSTUS	exon	8845888	8846181	.	-	.	transcript_id "file_1_file_1_jg16003.t1"; gene_id "file_1_file_1_jg16003";
Draco	AUGUSTUS	intron	8846182	8846473	.	-	.	transcript_id "file_1_file_1_jg16003.t1"; gene_id "file_1_file_1_jg16003";
Draco	AUGUSTUS	CDS	8846474	8846551	1	-	2	transcript_id "file_1_file_1_jg16003.t1"; gene_id "file_1_file_1_jg16003";
Draco	AUGUSTUS	exon	8846474	8846551	.	-	.	transcript_id "file_1_file_1_jg16003.t1"; gene_id "file_1_file_1_jg16003";
Draco	AUGUSTUS	intron	8846552	8846852	.	-	.	transcript_id "file_1_file_1_jg16003.t1"; gene_id "file_1_file_1_jg16003";
Draco	AUGUSTUS	CDS	8846853	8847014	1	-	2	transcript_id "file_1_file_1_jg16003.t1"; gene_id "file_1_file_1_jg16003";
Draco	AUGUSTUS	exon	8846853	8847014	.	-	.	transcript_id "file_1_file_1_jg16003.t1"; gene_id "file_1_file_1_jg16003";
Draco	AUGUSTUS	intron	8847015	8847288	.	-	.	transcript_id "file_1_file_1_jg16003.t1"; gene_id "file_1_file_1_jg16003";
Draco	AUGUSTUS	CDS	8847289	8847880	1	-	0	transcript_id "file_1_file_1_jg16003.t1"; gene_id "file_1_file_1_jg16003";
Draco	AUGUSTUS	exon	8847289	8847880	.	-	.	transcript_id "file_1_file_1_jg16003.t1"; gene_id "file_1_file_1_jg16003";
Draco	AUGUSTUS	intron	8847881	8847949	.	-	.	transcript_id "file_1_file_1_jg16003.t1"; gene_id "file_1_file_1_jg16003";
Draco	AUGUSTUS	CDS	8847950	8848779	1	-	2	transcript_id "file_1_file_1_jg16003.t1"; gene_id "file_1_file_1_jg16003";
Draco	AUGUSTUS	exon	8847950	8848779	.	-	.	transcript_id "file_1_file_1_jg16003.t1"; gene_id "file_1_file_1_jg16003";
Draco	AUGUSTUS	intron	8848780	8848837	.	-	.	transcript_id "file_1_file_1_jg16003.t1"; gene_id "file_1_file_1_jg16003";
Draco	AUGUSTUS	CDS	8848838	8848923	1	-	1	transcript_id "file_1_file_1_jg16003.t1"; gene_id "file_1_file_1_jg16003";
Draco	AUGUSTUS	exon	8848838	8848923	.	-	.	transcript_id "file_1_file_1_jg16003.t1"; gene_id "file_1_file_1_jg16003";
Draco	AUGUSTUS	intron	8848924	8849278	.	-	.	transcript_id "file_1_file_1_jg16003.t1"; gene_id "file_1_file_1_jg16003";
Draco	AUGUSTUS	transcript	8845065	8849613	.	-	.	transcript_id "file_1_file_1_jg16003.t1"; gene_id "file_1_file_1_jg16003"
Draco	AUGUSTUS	gene	8845065	8849613	.	-	.	jg16003
Draco	AUGUSTUS	CDS	8849279	8849613	1	-	0	transcript_id "file_1_file_1_jg16003.t1"; gene_id "file_1_file_1_jg16003";
Draco	AUGUSTUS	exon	8849279	8849613	.	-	.	transcript_id "file_1_file_1_jg16003.t1"; gene_id "file_1_file_1_jg16003";
Draco	AUGUSTUS	start_codon	8849611	8849613	.	-	0	transcript_id "file_1_file_1_jg16003.t1"; gene_id "file_1_file_1_jg16003";
Cepheus	AUGUSTUS	stop_codon	19110709	19110711	.	-	0	transcript_id "file_1_file_1_jg12813.t1"; gene_id "file_1_file_1_jg12813";
Cepheus	AUGUSTUS	CDS	19110709	19110812	1	-	2	transcript_id "file_1_file_1_jg12813.t1"; gene_id "file_1_file_1_jg12813";
Cepheus	AUGUSTUS	exon	19110709	19110812	.	-	.	transcript_id "file_1_file_1_jg12813.t1"; gene_id "file_1_file_1_jg12813";
Cepheus	AUGUSTUS	intron	19110813	19110870	.	-	.	transcript_id "file_1_file_1_jg12813.t1"; gene_id "file_1_file_1_jg12813";
Cepheus	AUGUSTUS	CDS	19110871	19111036	1	-	0	transcript_id "file_1_file_1_jg12813.t1"; gene_id "file_1_file_1_jg12813";
Cepheus	AUGUSTUS	exon	19110871	19111036	.	-	.	transcript_id "file_1_file_1_jg12813.t1"; gene_id "file_1_file_1_jg12813";
Cepheus	AUGUSTUS	intron	19111037	19111090	.	-	.	transcript_id "file_1_file_1_jg12813.t1"; gene_id "file_1_file_1_jg12813";
Cepheus	AUGUSTUS	CDS	19111091	19111535	1	-	1	transcript_id "file_1_file_1_jg12813.t1"; gene_id "file_1_file_1_jg12813";
Cepheus	AUGUSTUS	exon	19111091	19111535	.	-	.	transcript_id "file_1_file_1_jg12813.t1"; gene_id "file_1_file_1_jg12813";
Cepheus	AUGUSTUS	intron	19111536	19111605	.	-	.	transcript_id "file_1_file_1_jg12813.t1"; gene_id "file_1_file_1_jg12813";
Cepheus	AUGUSTUS	CDS	19111606	19111748	1	-	0	transcript_id "file_1_file_1_jg12813.t1"; gene_id "file_1_file_1_jg12813";
Cepheus	AUGUSTUS	exon	19111606	19111748	.	-	.	transcript_id "file_1_file_1_jg12813.t1"; gene_id "file_1_file_1_jg12813";
Cepheus	AUGUSTUS	intron	19111749	19111826	.	-	.	transcript_id "file_1_file_1_jg12813.t1"; gene_id "file_1_file_1_jg12813";
Cepheus	AUGUSTUS	transcript	19110709	19111916	.	-	.	transcript_id "file_1_file_1_jg12813.t1"; gene_id "file_1_file_1_jg12813"
Cepheus	AUGUSTUS	gene	19110709	19111916	.	-	.	jg12813
Cepheus	AUGUSTUS	CDS	19111827	19111916	1	-	0	transcript_id "file_1_file_1_jg12813.t1"; gene_id "file_1_file_1_jg12813";
Cepheus	AUGUSTUS	exon	19111827	19111916	.	-	.	transcript_id "file_1_file_1_jg12813.t1"; gene_id "file_1_file_1_jg12813";
Cepheus	AUGUSTUS	start_codon	19111914	19111916	.	-	0	transcript_id "file_1_file_1_jg12813.t1"; gene_id "file_1_file_1_jg12813";
Contig_33	AUGUSTUS	stop_codon	900036	900038	.	-	0	transcript_id "file_1_file_1_jg2133.t1"; gene_id "file_1_file_1_jg2133";
Contig_33	AUGUSTUS	CDS	900036	900295	0.97	-	2	transcript_id "file_1_file_1_jg2133.t1"; gene_id "file_1_file_1_jg2133";
Contig_33	AUGUSTUS	exon	900036	900295	.	-	.	transcript_id "file_1_file_1_jg2133.t1"; gene_id "file_1_file_1_jg2133";
Contig_33	AUGUSTUS	intron	900296	900421	.	-	.	transcript_id "file_1_file_1_jg2133.t1"; gene_id "file_1_file_1_jg2133";
Contig_33	AUGUSTUS	CDS	900422	900760	0.5	-	2	transcript_id "file_1_file_1_jg2133.t1"; gene_id "file_1_file_1_jg2133";
Contig_33	AUGUSTUS	exon	900422	900760	.	-	.	transcript_id "file_1_file_1_jg2133.t1"; gene_id "file_1_file_1_jg2133";
Contig_33	AUGUSTUS	intron	900761	901074	.	-	.	transcript_id "file_1_file_1_jg2133.t1"; gene_id "file_1_file_1_jg2133";
Contig_33	AUGUSTUS	transcript	900036	901156	.	-	.	transcript_id "file_1_file_1_jg2133.t1"; gene_id "file_1_file_1_jg2133"
Contig_33	AUGUSTUS	gene	900036	901156	.	-	.	jg2133
Contig_33	AUGUSTUS	CDS	901075	901156	0.46	-	0	transcript_id "file_1_file_1_jg2133.t1"; gene_id "file_1_file_1_jg2133";
Contig_33	AUGUSTUS	exon	901075	901156	.	-	.	transcript_id "file_1_file_1_jg2133.t1"; gene_id "file_1_file_1_jg2133";
Contig_33	AUGUSTUS	start_codon	901154	901156	.	-	0	transcript_id "file_1_file_1_jg2133.t1"; gene_id "file_1_file_1_jg2133";
Contig_6	AUGUSTUS	stop_codon	2433695	2433697	.	-	0	transcript_id "file_1_file_1_jg10045.t1"; gene_id "file_1_file_1_jg10045";
Contig_6	AUGUSTUS	CDS	2433695	2434045	1	-	0	transcript_id "file_1_file_1_jg10045.t1"; gene_id "file_1_file_1_jg10045";
Contig_6	AUGUSTUS	exon	2433695	2434045	.	-	.	transcript_id "file_1_file_1_jg10045.t1"; gene_id "file_1_file_1_jg10045";
Contig_6	AUGUSTUS	transcript	2433695	2434045	.	-	.	transcript_id "file_1_file_1_jg10045.t1"; gene_id "file_1_file_1_jg10045"
Contig_6	AUGUSTUS	gene	2433695	2434045	.	-	.	jg10045
Contig_6	AUGUSTUS	start_codon	2434043	2434045	.	-	0	transcript_id "file_1_file_1_jg10045.t1"; gene_id "file_1_file_1_jg10045";
Draco	AUGUSTUS	start_codon	1471268	1471270	.	+	0	transcript_id "file_1_file_1_jg14920.t1"; gene_id "file_1_file_1_jg14920";
Draco	AUGUSTUS	CDS	1471268	1471478	0.93	+	0	transcript_id "file_1_file_1_jg14920.t1"; gene_id "file_1_file_1_jg14920";
Draco	AUGUSTUS	exon	1471268	1471478	.	+	.	transcript_id "file_1_file_1_jg14920.t1"; gene_id "file_1_file_1_jg14920";
Draco	AUGUSTUS	intron	1471479	1471532	.	+	.	transcript_id "file_1_file_1_jg14920.t1"; gene_id "file_1_file_1_jg14920";
Draco	AUGUSTUS	CDS	1471533	1471687	1	+	2	transcript_id "file_1_file_1_jg14920.t1"; gene_id "file_1_file_1_jg14920";
Draco	AUGUSTUS	exon	1471533	1471687	.	+	.	transcript_id "file_1_file_1_jg14920.t1"; gene_id "file_1_file_1_jg14920";
Draco	AUGUSTUS	intron	1471688	1471750	.	+	.	transcript_id "file_1_file_1_jg14920.t1"; gene_id "file_1_file_1_jg14920";
Draco	AUGUSTUS	transcript	1471268	1472080	.	+	.	transcript_id "file_1_file_1_jg14920.t1"; gene_id "file_1_file_1_jg14920"
Draco	AUGUSTUS	gene	1471268	1472080	.	+	.	jg14920
Draco	AUGUSTUS	CDS	1471751	1472080	1	+	0	transcript_id "file_1_file_1_jg14920.t1"; gene_id "file_1_file_1_jg14920";
Draco	AUGUSTUS	exon	1471751	1472080	.	+	.	transcript_id "file_1_file_1_jg14920.t1"; gene_id "file_1_file_1_jg14920";
Draco	AUGUSTUS	stop_codon	1472078	1472080	.	+	0	transcript_id "file_1_file_1_jg14920.t1"; gene_id "file_1_file_1_jg14920";
Draco	AUGUSTUS	stop_codon	3999474	3999476	.	-	0	transcript_id "file_1_file_1_jg15291.t1"; gene_id "file_1_file_1_jg15291";
Draco	AUGUSTUS	CDS	3999474	3999629	1	-	0	transcript_id "file_1_file_1_jg15291.t1"; gene_id "file_1_file_1_jg15291";
Draco	AUGUSTUS	exon	3999474	3999629	.	-	.	transcript_id "file_1_file_1_jg15291.t1"; gene_id "file_1_file_1_jg15291";
Draco	AUGUSTUS	intron	3999630	3999691	.	-	.	transcript_id "file_1_file_1_jg15291.t1"; gene_id "file_1_file_1_jg15291";
Draco	AUGUSTUS	CDS	3999692	4000203	1	-	2	transcript_id "file_1_file_1_jg15291.t1"; gene_id "file_1_file_1_jg15291";
Draco	AUGUSTUS	exon	3999692	4000203	.	-	.	transcript_id "file_1_file_1_jg15291.t1"; gene_id "file_1_file_1_jg15291";
Draco	AUGUSTUS	intron	4000204	4000262	.	-	.	transcript_id "file_1_file_1_jg15291.t1"; gene_id "file_1_file_1_jg15291";
Draco	AUGUSTUS	CDS	4000263	4000425	1	-	0	transcript_id "file_1_file_1_jg15291.t1"; gene_id "file_1_file_1_jg15291";
Draco	AUGUSTUS	exon	4000263	4000425	.	-	.	transcript_id "file_1_file_1_jg15291.t1"; gene_id "file_1_file_1_jg15291";
Draco	AUGUSTUS	intron	4000426	4000489	.	-	.	transcript_id "file_1_file_1_jg15291.t1"; gene_id "file_1_file_1_jg15291";
Draco	AUGUSTUS	CDS	4000490	4000655	1	-	1	transcript_id "file_1_file_1_jg15291.t1"; gene_id "file_1_file_1_jg15291";
Draco	AUGUSTUS	exon	4000490	4000655	.	-	.	transcript_id "file_1_file_1_jg15291.t1"; gene_id "file_1_file_1_jg15291";
Draco	AUGUSTUS	intron	4000656	4000712	.	-	.	transcript_id "file_1_file_1_jg15291.t1"; gene_id "file_1_file_1_jg15291";
Draco	AUGUSTUS	CDS	4000713	4001157	1	-	2	transcript_id "file_1_file_1_jg15291.t1"; gene_id "file_1_file_1_jg15291";
Draco	AUGUSTUS	exon	4000713	4001157	.	-	.	transcript_id "file_1_file_1_jg15291.t1"; gene_id "file_1_file_1_jg15291";
Draco	AUGUSTUS	intron	4001158	4001219	.	-	.	transcript_id "file_1_file_1_jg15291.t1"; gene_id "file_1_file_1_jg15291";
Draco	AUGUSTUS	transcript	3999474	4001595	.	-	.	transcript_id "file_1_file_1_jg15291.t1"; gene_id "file_1_file_1_jg15291"
Draco	AUGUSTUS	gene	3999474	4001595	.	-	.	jg15291
Draco	AUGUSTUS	CDS	4001220	4001595	1	-	0	transcript_id "file_1_file_1_jg15291.t1"; gene_id "file_1_file_1_jg15291";
Draco	AUGUSTUS	exon	4001220	4001595	.	-	.	transcript_id "file_1_file_1_jg15291.t1"; gene_id "file_1_file_1_jg15291";
Draco	AUGUSTUS	start_codon	4001593	4001595	.	-	0	transcript_id "file_1_file_1_jg15291.t1"; gene_id "file_1_file_1_jg15291";
Draco	AUGUSTUS	stop_codon	10238060	10238062	.	-	0	transcript_id "file_1_file_1_jg16199.t1"; gene_id "file_1_file_1_jg16199";
Draco	AUGUSTUS	CDS	10238060	10238076	0.54	-	2	transcript_id "file_1_file_1_jg16199.t1"; gene_id "file_1_file_1_jg16199";
Draco	AUGUSTUS	exon	10238060	10238076	.	-	.	transcript_id "file_1_file_1_jg16199.t1"; gene_id "file_1_file_1_jg16199";
Draco	AUGUSTUS	intron	10238077	10238971	.	-	.	transcript_id "file_1_file_1_jg16199.t1"; gene_id "file_1_file_1_jg16199";
Draco	AUGUSTUS	CDS	10238972	10239237	0.99	-	1	transcript_id "file_1_file_1_jg16199.t1"; gene_id "file_1_file_1_jg16199";
Draco	AUGUSTUS	exon	10238972	10239237	.	-	.	transcript_id "file_1_file_1_jg16199.t1"; gene_id "file_1_file_1_jg16199";
Draco	AUGUSTUS	intron	10239238	10239388	.	-	.	transcript_id "file_1_file_1_jg16199.t1"; gene_id "file_1_file_1_jg16199";
Draco	AUGUSTUS	transcript	10238060	10239417	.	-	.	transcript_id "file_1_file_1_jg16199.t1"; gene_id "file_1_file_1_jg16199"
Draco	AUGUSTUS	gene	10238060	10239417	.	-	.	jg16199
Draco	AUGUSTUS	CDS	10239389	10239417	0.99	-	0	transcript_id "file_1_file_1_jg16199.t1"; gene_id "file_1_file_1_jg16199";
Draco	AUGUSTUS	exon	10239389	10239417	.	-	.	transcript_id "file_1_file_1_jg16199.t1"; gene_id "file_1_file_1_jg16199";
Draco	AUGUSTUS	start_codon	10239415	10239417	.	-	0	transcript_id "file_1_file_1_jg16199.t1"; gene_id "file_1_file_1_jg16199";
Contig_14	AUGUSTUS	stop_codon	875844	875846	.	-	0	transcript_id "file_1_file_1_jg14102.t1"; gene_id "file_1_file_1_jg14102";
Contig_14	AUGUSTUS	CDS	875844	876626	0.52	-	0	transcript_id "file_1_file_1_jg14102.t1"; gene_id "file_1_file_1_jg14102";
Contig_14	AUGUSTUS	exon	875844	876626	.	-	.	transcript_id "file_1_file_1_jg14102.t1"; gene_id "file_1_file_1_jg14102";
Contig_14	AUGUSTUS	transcript	875844	876626	.	-	.	transcript_id "file_1_file_1_jg14102.t1"; gene_id "file_1_file_1_jg14102"
Contig_14	AUGUSTUS	gene	875844	876626	.	-	.	jg14102
Contig_14	AUGUSTUS	start_codon	876624	876626	.	-	0	transcript_id "file_1_file_1_jg14102.t1"; gene_id "file_1_file_1_jg14102";
Contig_16	AUGUSTUS	stop_codon	2376261	2376263	.	-	0	transcript_id "file_1_file_1_jg1942.t1"; gene_id "file_1_file_1_jg1942";
Contig_16	AUGUSTUS	CDS	2376261	2376950	1	-	0	transcript_id "file_1_file_1_jg1942.t1"; gene_id "file_1_file_1_jg1942";
Contig_16	AUGUSTUS	exon	2376261	2376950	.	-	.	transcript_id "file_1_file_1_jg1942.t1"; gene_id "file_1_file_1_jg1942";
Contig_16	AUGUSTUS	intron	2376951	2377216	.	-	.	transcript_id "file_1_file_1_jg1942.t1"; gene_id "file_1_file_1_jg1942";
Contig_16	AUGUSTUS	transcript	2376261	2378503	.	-	.	transcript_id "file_1_file_1_jg1942.t1"; gene_id "file_1_file_1_jg1942"
Contig_16	AUGUSTUS	gene	2376261	2378503	.	-	.	jg1942
Contig_16	AUGUSTUS	CDS	2377217	2378503	1	-	0	transcript_id "file_1_file_1_jg1942.t1"; gene_id "file_1_file_1_jg1942";
Contig_16	AUGUSTUS	exon	2377217	2378503	.	-	.	transcript_id "file_1_file_1_jg1942.t1"; gene_id "file_1_file_1_jg1942";
Contig_16	AUGUSTUS	start_codon	2378501	2378503	.	-	0	transcript_id "file_1_file_1_jg1942.t1"; gene_id "file_1_file_1_jg1942";
Contig_37	AUGUSTUS	start_codon	1461336	1461338	.	+	0	transcript_id "file_1_file_1_jg9675.t1"; gene_id "file_1_file_1_jg9675";
Contig_37	AUGUSTUS	CDS	1461336	1462772	1	+	0	transcript_id "file_1_file_1_jg9675.t1"; gene_id "file_1_file_1_jg9675";
Contig_37	AUGUSTUS	exon	1461336	1462772	.	+	.	transcript_id "file_1_file_1_jg9675.t1"; gene_id "file_1_file_1_jg9675";
Contig_37	AUGUSTUS	intron	1462773	1462830	.	+	.	transcript_id "file_1_file_1_jg9675.t1"; gene_id "file_1_file_1_jg9675";
Contig_37	AUGUSTUS	CDS	1462831	1463088	1	+	0	transcript_id "file_1_file_1_jg9675.t1"; gene_id "file_1_file_1_jg9675";
Contig_37	AUGUSTUS	exon	1462831	1463088	.	+	.	transcript_id "file_1_file_1_jg9675.t1"; gene_id "file_1_file_1_jg9675";
Contig_37	AUGUSTUS	intron	1463089	1463146	.	+	.	transcript_id "file_1_file_1_jg9675.t1"; gene_id "file_1_file_1_jg9675";
Contig_37	AUGUSTUS	transcript	1461336	1463275	.	+	.	transcript_id "file_1_file_1_jg9675.t1"; gene_id "file_1_file_1_jg9675"
Contig_37	AUGUSTUS	gene	1461336	1463275	.	+	.	jg9675
Contig_37	AUGUSTUS	CDS	1463147	1463275	1	+	0	transcript_id "file_1_file_1_jg9675.t1"; gene_id "file_1_file_1_jg9675";
Contig_37	AUGUSTUS	exon	1463147	1463275	.	+	.	transcript_id "file_1_file_1_jg9675.t1"; gene_id "file_1_file_1_jg9675";
Contig_37	AUGUSTUS	stop_codon	1463273	1463275	.	+	0	transcript_id "file_1_file_1_jg9675.t1"; gene_id "file_1_file_1_jg9675";
Gemini	AUGUSTUS	start_codon	12523200	12523202	.	+	0	transcript_id "file_1_file_1_jg1301.t1"; gene_id "file_1_file_1_jg1301";
Gemini	AUGUSTUS	CDS	12523200	12523233	1	+	0	transcript_id "file_1_file_1_jg1301.t1"; gene_id "file_1_file_1_jg1301";
Gemini	AUGUSTUS	exon	12523200	12523233	.	+	.	transcript_id "file_1_file_1_jg1301.t1"; gene_id "file_1_file_1_jg1301";
Gemini	AUGUSTUS	intron	12523234	12524168	.	+	.	transcript_id "file_1_file_1_jg1301.t1"; gene_id "file_1_file_1_jg1301";
Gemini	AUGUSTUS	CDS	12524169	12524296	1	+	2	transcript_id "file_1_file_1_jg1301.t1"; gene_id "file_1_file_1_jg1301";
Gemini	AUGUSTUS	exon	12524169	12524296	.	+	.	transcript_id "file_1_file_1_jg1301.t1"; gene_id "file_1_file_1_jg1301";
Gemini	AUGUSTUS	intron	12524297	12524356	.	+	.	transcript_id "file_1_file_1_jg1301.t1"; gene_id "file_1_file_1_jg1301";
Gemini	AUGUSTUS	transcript	12523200	12524578	.	+	.	transcript_id "file_1_file_1_jg1301.t1"; gene_id "file_1_file_1_jg1301"
Gemini	AUGUSTUS	gene	12523200	12524578	.	+	.	jg1301
Gemini	AUGUSTUS	CDS	12524357	12524578	1	+	0	transcript_id "file_1_file_1_jg1301.t1"; gene_id "file_1_file_1_jg1301";
Gemini	AUGUSTUS	exon	12524357	12524578	.	+	.	transcript_id "file_1_file_1_jg1301.t1"; gene_id "file_1_file_1_jg1301";
Gemini	AUGUSTUS	stop_codon	12524576	12524578	.	+	0	transcript_id "file_1_file_1_jg1301.t1"; gene_id "file_1_file_1_jg1301";
Draco	AUGUSTUS	stop_codon	5779597	5779599	.	-	0	transcript_id "file_1_file_1_jg15578.t1"; gene_id "file_1_file_1_jg15578";
Draco	AUGUSTUS	CDS	5779597	5779784	1	-	2	transcript_id "file_1_file_1_jg15578.t1"; gene_id "file_1_file_1_jg15578";
Draco	AUGUSTUS	exon	5779597	5779784	.	-	.	transcript_id "file_1_file_1_jg15578.t1"; gene_id "file_1_file_1_jg15578";
Draco	AUGUSTUS	intron	5779785	5779861	.	-	.	transcript_id "file_1_file_1_jg15578.t1"; gene_id "file_1_file_1_jg15578";
Draco	AUGUSTUS	CDS	5779862	5780318	1	-	0	transcript_id "file_1_file_1_jg15578.t1"; gene_id "file_1_file_1_jg15578";
Draco	AUGUSTUS	exon	5779862	5780318	.	-	.	transcript_id "file_1_file_1_jg15578.t1"; gene_id "file_1_file_1_jg15578";
Draco	AUGUSTUS	intron	5780319	5780378	.	-	.	transcript_id "file_1_file_1_jg15578.t1"; gene_id "file_1_file_1_jg15578";
Draco	AUGUSTUS	CDS	5780379	5780480	1	-	0	transcript_id "file_1_file_1_jg15578.t1"; gene_id "file_1_file_1_jg15578";
Draco	AUGUSTUS	exon	5780379	5780480	.	-	.	transcript_id "file_1_file_1_jg15578.t1"; gene_id "file_1_file_1_jg15578";
Draco	AUGUSTUS	intron	5780481	5780537	.	-	.	transcript_id "file_1_file_1_jg15578.t1"; gene_id "file_1_file_1_jg15578";
Draco	AUGUSTUS	CDS	5780538	5780643	1	-	1	transcript_id "file_1_file_1_jg15578.t1"; gene_id "file_1_file_1_jg15578";
Draco	AUGUSTUS	exon	5780538	5780643	.	-	.	transcript_id "file_1_file_1_jg15578.t1"; gene_id "file_1_file_1_jg15578";
Draco	AUGUSTUS	intron	5780644	5780715	.	-	.	transcript_id "file_1_file_1_jg15578.t1"; gene_id "file_1_file_1_jg15578";
Draco	AUGUSTUS	CDS	5780716	5780910	1	-	1	transcript_id "file_1_file_1_jg15578.t1"; gene_id "file_1_file_1_jg15578";
Draco	AUGUSTUS	exon	5780716	5780910	.	-	.	transcript_id "file_1_file_1_jg15578.t1"; gene_id "file_1_file_1_jg15578";
Draco	AUGUSTUS	intron	5780911	5780971	.	-	.	transcript_id "file_1_file_1_jg15578.t1"; gene_id "file_1_file_1_jg15578";
Draco	AUGUSTUS	CDS	5780972	5781564	1	-	0	transcript_id "file_1_file_1_jg15578.t1"; gene_id "file_1_file_1_jg15578";
Draco	AUGUSTUS	exon	5780972	5781564	.	-	.	transcript_id "file_1_file_1_jg15578.t1"; gene_id "file_1_file_1_jg15578";
Draco	AUGUSTUS	intron	5781565	5782026	.	-	.	transcript_id "file_1_file_1_jg15578.t1"; gene_id "file_1_file_1_jg15578";
Draco	AUGUSTUS	CDS	5782027	5782259	1	-	2	transcript_id "file_1_file_1_jg15578.t1"; gene_id "file_1_file_1_jg15578";
Draco	AUGUSTUS	exon	5782027	5782259	.	-	.	transcript_id "file_1_file_1_jg15578.t1"; gene_id "file_1_file_1_jg15578";
Draco	AUGUSTUS	intron	5782260	5782340	.	-	.	transcript_id "file_1_file_1_jg15578.t1"; gene_id "file_1_file_1_jg15578";
Draco	AUGUSTUS	transcript	5779597	5782500	.	-	.	transcript_id "file_1_file_1_jg15578.t1"; gene_id "file_1_file_1_jg15578"
Draco	AUGUSTUS	gene	5779597	5782500	.	-	.	jg15578
Draco	AUGUSTUS	CDS	5782341	5782500	1	-	0	transcript_id "file_1_file_1_jg15578.t1"; gene_id "file_1_file_1_jg15578";
Draco	AUGUSTUS	exon	5782341	5782500	.	-	.	transcript_id "file_1_file_1_jg15578.t1"; gene_id "file_1_file_1_jg15578";
Draco	AUGUSTUS	start_codon	5782498	5782500	.	-	0	transcript_id "file_1_file_1_jg15578.t1"; gene_id "file_1_file_1_jg15578";
Andromeda	AUGUSTUS	start_codon	21442861	21442863	.	+	0	transcript_id "file_1_file_1_jg9180.t1"; gene_id "file_1_file_1_jg9180";
Andromeda	AUGUSTUS	CDS	21442861	21443073	1	+	0	transcript_id "file_1_file_1_jg9180.t1"; gene_id "file_1_file_1_jg9180";
Andromeda	AUGUSTUS	exon	21442861	21443073	.	+	.	transcript_id "file_1_file_1_jg9180.t1"; gene_id "file_1_file_1_jg9180";
Andromeda	AUGUSTUS	intron	21443074	21445725	.	+	.	transcript_id "file_1_file_1_jg9180.t1"; gene_id "file_1_file_1_jg9180";
Andromeda	AUGUSTUS	CDS	21445726	21445853	1	+	0	transcript_id "file_1_file_1_jg9180.t1"; gene_id "file_1_file_1_jg9180";
Andromeda	AUGUSTUS	exon	21445726	21445853	.	+	.	transcript_id "file_1_file_1_jg9180.t1"; gene_id "file_1_file_1_jg9180";
Andromeda	AUGUSTUS	intron	21445854	21445924	.	+	.	transcript_id "file_1_file_1_jg9180.t1"; gene_id "file_1_file_1_jg9180";
Andromeda	AUGUSTUS	CDS	21445925	21446043	1	+	1	transcript_id "file_1_file_1_jg9180.t1"; gene_id "file_1_file_1_jg9180";
Andromeda	AUGUSTUS	exon	21445925	21446043	.	+	.	transcript_id "file_1_file_1_jg9180.t1"; gene_id "file_1_file_1_jg9180";
Andromeda	AUGUSTUS	intron	21446044	21446107	.	+	.	transcript_id "file_1_file_1_jg9180.t1"; gene_id "file_1_file_1_jg9180";
Andromeda	AUGUSTUS	CDS	21446108	21446283	1	+	2	transcript_id "file_1_file_1_jg9180.t1"; gene_id "file_1_file_1_jg9180";
Andromeda	AUGUSTUS	exon	21446108	21446283	.	+	.	transcript_id "file_1_file_1_jg9180.t1"; gene_id "file_1_file_1_jg9180";
Andromeda	AUGUSTUS	intron	21446284	21446344	.	+	.	transcript_id "file_1_file_1_jg9180.t1"; gene_id "file_1_file_1_jg9180";
Andromeda	AUGUSTUS	transcript	21442861	21446593	.	+	.	transcript_id "file_1_file_1_jg9180.t1"; gene_id "file_1_file_1_jg9180"
Andromeda	AUGUSTUS	gene	21442861	21446593	.	+	.	jg9180
Andromeda	AUGUSTUS	CDS	21446345	21446593	1	+	0	transcript_id "file_1_file_1_jg9180.t1"; gene_id "file_1_file_1_jg9180";
Andromeda	AUGUSTUS	exon	21446345	21446593	.	+	.	transcript_id "file_1_file_1_jg9180.t1"; gene_id "file_1_file_1_jg9180";
Andromeda	AUGUSTUS	stop_codon	21446591	21446593	.	+	0	transcript_id "file_1_file_1_jg9180.t1"; gene_id "file_1_file_1_jg9180";
Andromeda	AUGUSTUS	start_codon	4458542	4458544	.	+	0	transcript_id "file_1_file_1_jg7309.t1"; gene_id "file_1_file_1_jg7309";
Andromeda	AUGUSTUS	CDS	4458542	4458625	1	+	0	transcript_id "file_1_file_1_jg7309.t1"; gene_id "file_1_file_1_jg7309";
Andromeda	AUGUSTUS	exon	4458542	4458625	.	+	.	transcript_id "file_1_file_1_jg7309.t1"; gene_id "file_1_file_1_jg7309";
Andromeda	AUGUSTUS	intron	4458626	4461041	.	+	.	transcript_id "file_1_file_1_jg7309.t1"; gene_id "file_1_file_1_jg7309";
Andromeda	AUGUSTUS	CDS	4461042	4461644	0.93	+	0	transcript_id "file_1_file_1_jg7309.t1"; gene_id "file_1_file_1_jg7309";
Andromeda	AUGUSTUS	exon	4461042	4461644	.	+	.	transcript_id "file_1_file_1_jg7309.t1"; gene_id "file_1_file_1_jg7309";
Andromeda	AUGUSTUS	intron	4461645	4461697	.	+	.	transcript_id "file_1_file_1_jg7309.t1"; gene_id "file_1_file_1_jg7309";
Andromeda	AUGUSTUS	CDS	4461698	4462018	1	+	0	transcript_id "file_1_file_1_jg7309.t1"; gene_id "file_1_file_1_jg7309";
Andromeda	AUGUSTUS	exon	4461698	4462018	.	+	.	transcript_id "file_1_file_1_jg7309.t1"; gene_id "file_1_file_1_jg7309";
Andromeda	AUGUSTUS	intron	4462019	4462081	.	+	.	transcript_id "file_1_file_1_jg7309.t1"; gene_id "file_1_file_1_jg7309";
Andromeda	AUGUSTUS	CDS	4462082	4462236	1	+	0	transcript_id "file_1_file_1_jg7309.t1"; gene_id "file_1_file_1_jg7309";
Andromeda	AUGUSTUS	exon	4462082	4462236	.	+	.	transcript_id "file_1_file_1_jg7309.t1"; gene_id "file_1_file_1_jg7309";
Andromeda	AUGUSTUS	intron	4462237	4468055	.	+	.	transcript_id "file_1_file_1_jg7309.t1"; gene_id "file_1_file_1_jg7309";
Andromeda	AUGUSTUS	CDS	4468056	4468256	1	+	1	transcript_id "file_1_file_1_jg7309.t1"; gene_id "file_1_file_1_jg7309";
Andromeda	AUGUSTUS	exon	4468056	4468256	.	+	.	transcript_id "file_1_file_1_jg7309.t1"; gene_id "file_1_file_1_jg7309";
Andromeda	AUGUSTUS	intron	4468257	4468309	.	+	.	transcript_id "file_1_file_1_jg7309.t1"; gene_id "file_1_file_1_jg7309";
Andromeda	AUGUSTUS	CDS	4468310	4468501	1	+	1	transcript_id "file_1_file_1_jg7309.t1"; gene_id "file_1_file_1_jg7309";
Andromeda	AUGUSTUS	exon	4468310	4468501	.	+	.	transcript_id "file_1_file_1_jg7309.t1"; gene_id "file_1_file_1_jg7309";
Andromeda	AUGUSTUS	intron	4468502	4468646	.	+	.	transcript_id "file_1_file_1_jg7309.t1"; gene_id "file_1_file_1_jg7309";
Andromeda	AUGUSTUS	CDS	4468647	4468757	1	+	1	transcript_id "file_1_file_1_jg7309.t1"; gene_id "file_1_file_1_jg7309";
Andromeda	AUGUSTUS	exon	4468647	4468757	.	+	.	transcript_id "file_1_file_1_jg7309.t1"; gene_id "file_1_file_1_jg7309";
Andromeda	AUGUSTUS	intron	4468758	4468889	.	+	.	transcript_id "file_1_file_1_jg7309.t1"; gene_id "file_1_file_1_jg7309";
Andromeda	AUGUSTUS	transcript	4458542	4469772	.	+	.	transcript_id "file_1_file_1_jg7309.t1"; gene_id "file_1_file_1_jg7309"
Andromeda	AUGUSTUS	gene	4458542	4469772	.	+	.	jg7309
Andromeda	AUGUSTUS	CDS	4468890	4469772	1	+	1	transcript_id "file_1_file_1_jg7309.t1"; gene_id "file_1_file_1_jg7309";
Andromeda	AUGUSTUS	exon	4468890	4469772	.	+	.	transcript_id "file_1_file_1_jg7309.t1"; gene_id "file_1_file_1_jg7309";
Andromeda	AUGUSTUS	stop_codon	4469770	4469772	.	+	0	transcript_id "file_1_file_1_jg7309.t1"; gene_id "file_1_file_1_jg7309";
Andromeda	AUGUSTUS	stop_codon	15289543	15289545	.	-	0	transcript_id "file_1_file_1_jg8470.t1"; gene_id "file_1_file_1_jg8470";
Andromeda	AUGUSTUS	CDS	15289543	15290057	1	-	2	transcript_id "file_1_file_1_jg8470.t1"; gene_id "file_1_file_1_jg8470";
Andromeda	AUGUSTUS	exon	15289543	15290057	.	-	.	transcript_id "file_1_file_1_jg8470.t1"; gene_id "file_1_file_1_jg8470";
Andromeda	AUGUSTUS	intron	15290058	15290118	.	-	.	transcript_id "file_1_file_1_jg8470.t1"; gene_id "file_1_file_1_jg8470";
Andromeda	AUGUSTUS	transcript	15289543	15290326	.	-	.	transcript_id "file_1_file_1_jg8470.t1"; gene_id "file_1_file_1_jg8470"
Andromeda	AUGUSTUS	gene	15289543	15290326	.	-	.	jg8470
Andromeda	AUGUSTUS	CDS	15290119	15290326	1	-	0	transcript_id "file_1_file_1_jg8470.t1"; gene_id "file_1_file_1_jg8470";
Andromeda	AUGUSTUS	exon	15290119	15290326	.	-	.	transcript_id "file_1_file_1_jg8470.t1"; gene_id "file_1_file_1_jg8470";
Andromeda	AUGUSTUS	start_codon	15290324	15290326	.	-	0	transcript_id "file_1_file_1_jg8470.t1"; gene_id "file_1_file_1_jg8470";
Contig_6	AUGUSTUS	stop_codon	6440386	6440388	.	-	0	transcript_id "file_1_file_1_jg10598.t1"; gene_id "file_1_file_1_jg10598";
Contig_6	AUGUSTUS	CDS	6440386	6440614	1	-	1	transcript_id "file_1_file_1_jg10598.t1"; gene_id "file_1_file_1_jg10598";
Contig_6	AUGUSTUS	exon	6440386	6440614	.	-	.	transcript_id "file_1_file_1_jg10598.t1"; gene_id "file_1_file_1_jg10598";
Contig_6	AUGUSTUS	intron	6440615	6440670	.	-	.	transcript_id "file_1_file_1_jg10598.t1"; gene_id "file_1_file_1_jg10598";
Contig_6	AUGUSTUS	CDS	6440671	6440812	1	-	2	transcript_id "file_1_file_1_jg10598.t1"; gene_id "file_1_file_1_jg10598";
Contig_6	AUGUSTUS	exon	6440671	6440812	.	-	.	transcript_id "file_1_file_1_jg10598.t1"; gene_id "file_1_file_1_jg10598";
Contig_6	AUGUSTUS	intron	6440813	6440875	.	-	.	transcript_id "file_1_file_1_jg10598.t1"; gene_id "file_1_file_1_jg10598";
Contig_6	AUGUSTUS	CDS	6440876	6441007	1	-	2	transcript_id "file_1_file_1_jg10598.t1"; gene_id "file_1_file_1_jg10598";
Contig_6	AUGUSTUS	exon	6440876	6441007	.	-	.	transcript_id "file_1_file_1_jg10598.t1"; gene_id "file_1_file_1_jg10598";
Contig_6	AUGUSTUS	intron	6441008	6441072	.	-	.	transcript_id "file_1_file_1_jg10598.t1"; gene_id "file_1_file_1_jg10598";
Contig_6	AUGUSTUS	CDS	6441073	6441169	1	-	0	transcript_id "file_1_file_1_jg10598.t1"; gene_id "file_1_file_1_jg10598";
Contig_6	AUGUSTUS	exon	6441073	6441169	.	-	.	transcript_id "file_1_file_1_jg10598.t1"; gene_id "file_1_file_1_jg10598";
Contig_6	AUGUSTUS	intron	6441170	6441231	.	-	.	transcript_id "file_1_file_1_jg10598.t1"; gene_id "file_1_file_1_jg10598";
Contig_6	AUGUSTUS	CDS	6441232	6441403	1	-	1	transcript_id "file_1_file_1_jg10598.t1"; gene_id "file_1_file_1_jg10598";
Contig_6	AUGUSTUS	exon	6441232	6441403	.	-	.	transcript_id "file_1_file_1_jg10598.t1"; gene_id "file_1_file_1_jg10598";
Contig_6	AUGUSTUS	intron	6441404	6441461	.	-	.	transcript_id "file_1_file_1_jg10598.t1"; gene_id "file_1_file_1_jg10598";
Contig_6	AUGUSTUS	CDS	6441462	6441490	0.66	-	0	transcript_id "file_1_file_1_jg10598.t1"; gene_id "file_1_file_1_jg10598";
Contig_6	AUGUSTUS	exon	6441462	6441490	.	-	.	transcript_id "file_1_file_1_jg10598.t1"; gene_id "file_1_file_1_jg10598";
Contig_6	AUGUSTUS	intron	6441491	6442036	.	-	.	transcript_id "file_1_file_1_jg10598.t1"; gene_id "file_1_file_1_jg10598";
Contig_6	AUGUSTUS	CDS	6442037	6442280	0.66	-	1	transcript_id "file_1_file_1_jg10598.t1"; gene_id "file_1_file_1_jg10598";
Contig_6	AUGUSTUS	exon	6442037	6442280	.	-	.	transcript_id "file_1_file_1_jg10598.t1"; gene_id "file_1_file_1_jg10598";
Contig_6	AUGUSTUS	intron	6442281	6442338	.	-	.	transcript_id "file_1_file_1_jg10598.t1"; gene_id "file_1_file_1_jg10598";
Contig_6	AUGUSTUS	CDS	6442339	6442686	1	-	1	transcript_id "file_1_file_1_jg10598.t1"; gene_id "file_1_file_1_jg10598";
Contig_6	AUGUSTUS	exon	6442339	6442686	.	-	.	transcript_id "file_1_file_1_jg10598.t1"; gene_id "file_1_file_1_jg10598";
Contig_6	AUGUSTUS	intron	6442687	6442745	.	-	.	transcript_id "file_1_file_1_jg10598.t1"; gene_id "file_1_file_1_jg10598";
Contig_6	AUGUSTUS	CDS	6442746	6442911	1	-	2	transcript_id "file_1_file_1_jg10598.t1"; gene_id "file_1_file_1_jg10598";
Contig_6	AUGUSTUS	exon	6442746	6442911	.	-	.	transcript_id "file_1_file_1_jg10598.t1"; gene_id "file_1_file_1_jg10598";
Contig_6	AUGUSTUS	intron	6442912	6443005	.	-	.	transcript_id "file_1_file_1_jg10598.t1"; gene_id "file_1_file_1_jg10598";
Contig_6	AUGUSTUS	CDS	6443006	6443032	1	-	2	transcript_id "file_1_file_1_jg10598.t1"; gene_id "file_1_file_1_jg10598";
Contig_6	AUGUSTUS	exon	6443006	6443032	.	-	.	transcript_id "file_1_file_1_jg10598.t1"; gene_id "file_1_file_1_jg10598";
Contig_6	AUGUSTUS	intron	6443033	6443089	.	-	.	transcript_id "file_1_file_1_jg10598.t1"; gene_id "file_1_file_1_jg10598";
Contig_6	AUGUSTUS	CDS	6443090	6443249	1	-	0	transcript_id "file_1_file_1_jg10598.t1"; gene_id "file_1_file_1_jg10598";
Contig_6	AUGUSTUS	exon	6443090	6443249	.	-	.	transcript_id "file_1_file_1_jg10598.t1"; gene_id "file_1_file_1_jg10598";
Contig_6	AUGUSTUS	intron	6443250	6443310	.	-	.	transcript_id "file_1_file_1_jg10598.t1"; gene_id "file_1_file_1_jg10598";
Contig_6	AUGUSTUS	CDS	6443311	6443421	1	-	0	transcript_id "file_1_file_1_jg10598.t1"; gene_id "file_1_file_1_jg10598";
Contig_6	AUGUSTUS	exon	6443311	6443421	.	-	.	transcript_id "file_1_file_1_jg10598.t1"; gene_id "file_1_file_1_jg10598";
Contig_6	AUGUSTUS	intron	6443422	6443473	.	-	.	transcript_id "file_1_file_1_jg10598.t1"; gene_id "file_1_file_1_jg10598";
Contig_6	AUGUSTUS	CDS	6443474	6443609	1	-	1	transcript_id "file_1_file_1_jg10598.t1"; gene_id "file_1_file_1_jg10598";
Contig_6	AUGUSTUS	exon	6443474	6443609	.	-	.	transcript_id "file_1_file_1_jg10598.t1"; gene_id "file_1_file_1_jg10598";
Contig_6	AUGUSTUS	intron	6443610	6443741	.	-	.	transcript_id "file_1_file_1_jg10598.t1"; gene_id "file_1_file_1_jg10598";
Contig_6	AUGUSTUS	transcript	6440386	6443836	.	-	.	transcript_id "file_1_file_1_jg10598.t1"; gene_id "file_1_file_1_jg10598"
Contig_6	AUGUSTUS	gene	6440386	6443836	.	-	.	jg10598
Contig_6	AUGUSTUS	CDS	6443742	6443836	1	-	0	transcript_id "file_1_file_1_jg10598.t1"; gene_id "file_1_file_1_jg10598";
Contig_6	AUGUSTUS	exon	6443742	6443836	.	-	.	transcript_id "file_1_file_1_jg10598.t1"; gene_id "file_1_file_1_jg10598";
Contig_6	AUGUSTUS	start_codon	6443834	6443836	.	-	0	transcript_id "file_1_file_1_jg10598.t1"; gene_id "file_1_file_1_jg10598";
Draco	GeneMark.hmm	start_codon	14239847	14239849	.	+	0	gene_id "file_1_file_2_17939_g"; transcript_id "file_1_file_2_17939_t"; count "file_1_file_2_1_1";
Draco	GeneMark.hmm	CDS	14239847	14239867	.	+	0	gene_id "file_1_file_2_17939_g"; transcript_id "file_1_file_2_17939_t"; evidence "file_1_file_2_1_1"; cds_type "file_1_file_2_Initial"; count "file_1_file_2_1_11"; anchored "file_1_file_2_1_1";
Draco	GeneMark.hmm	exon	14239847	14239867	0	+	.	gene_id "file_1_file_2_17939_g"; transcript_id "file_1_file_2_17939_t"; evidence "file_1_file_2_1_1"; cds_type "file_1_file_2_Initial"; count "file_1_file_2_1_11"; anchored "file_1_file_2_1_1";
Draco	GeneMark.hmm	CDS	14240011	14240705	.	+	0	gene_id "file_1_file_2_17939_g"; transcript_id "file_1_file_2_17939_t"; evidence "file_1_file_2_1_1"; cds_type "file_1_file_2_Internal"; count "file_1_file_2_2_11"; anchored "file_1_file_2_1_1";
Draco	GeneMark.hmm	exon	14240011	14240705	0	+	.	gene_id "file_1_file_2_17939_g"; transcript_id "file_1_file_2_17939_t"; evidence "file_1_file_2_1_1"; cds_type "file_1_file_2_Internal"; count "file_1_file_2_2_11"; anchored "file_1_file_2_1_1";
Draco	GeneMark.hmm	CDS	14240764	14240848	.	+	1	gene_id "file_1_file_2_17939_g"; transcript_id "file_1_file_2_17939_t"; evidence "file_1_file_2_1_1"; cds_type "file_1_file_2_Internal"; count "file_1_file_2_3_11"; anchored "file_1_file_2_1_1";
Draco	GeneMark.hmm	exon	14240764	14240848	0	+	.	gene_id "file_1_file_2_17939_g"; transcript_id "file_1_file_2_17939_t"; evidence "file_1_file_2_1_1"; cds_type "file_1_file_2_Internal"; count "file_1_file_2_3_11"; anchored "file_1_file_2_1_1";
Draco	GeneMark.hmm	CDS	14240909	14241029	.	+	0	gene_id "file_1_file_2_17939_g"; transcript_id "file_1_file_2_17939_t"; evidence "file_1_file_2_1_1"; cds_type "file_1_file_2_Internal"; count "file_1_file_2_4_11"; anchored "file_1_file_2_1_1";
Draco	GeneMark.hmm	exon	14240909	14241029	0	+	.	gene_id "file_1_file_2_17939_g"; transcript_id "file_1_file_2_17939_t"; evidence "file_1_file_2_1_1"; cds_type "file_1_file_2_Internal"; count "file_1_file_2_4_11"; anchored "file_1_file_2_1_1";
Draco	GeneMark.hmm	CDS	14241086	14241240	.	+	2	gene_id "file_1_file_2_17939_g"; transcript_id "file_1_file_2_17939_t"; evidence "file_1_file_2_1_1"; cds_type "file_1_file_2_Internal"; count "file_1_file_2_5_11"; anchored "file_1_file_2_1_1";
Draco	GeneMark.hmm	exon	14241086	14241240	0	+	.	gene_id "file_1_file_2_17939_g"; transcript_id "file_1_file_2_17939_t"; evidence "file_1_file_2_1_1"; cds_type "file_1_file_2_Internal"; count "file_1_file_2_5_11"; anchored "file_1_file_2_1_1";
Draco	GeneMark.hmm	CDS	14241293	14241676	.	+	0	gene_id "file_1_file_2_17939_g"; transcript_id "file_1_file_2_17939_t"; evidence "file_1_file_2_1_1"; cds_type "file_1_file_2_Internal"; count "file_1_file_2_6_11"; anchored "file_1_file_2_1_1";
Draco	GeneMark.hmm	exon	14241293	14241676	0	+	.	gene_id "file_1_file_2_17939_g"; transcript_id "file_1_file_2_17939_t"; evidence "file_1_file_2_1_1"; cds_type "file_1_file_2_Internal"; count "file_1_file_2_6_11"; anchored "file_1_file_2_1_1";
Draco	GeneMark.hmm	CDS	14241735	14242030	.	+	0	gene_id "file_1_file_2_17939_g"; transcript_id "file_1_file_2_17939_t"; evidence "file_1_file_2_1_1"; cds_type "file_1_file_2_Internal"; count "file_1_file_2_7_11"; anchored "file_1_file_2_1_1";
Draco	GeneMark.hmm	exon	14241735	14242030	0	+	.	gene_id "file_1_file_2_17939_g"; transcript_id "file_1_file_2_17939_t"; evidence "file_1_file_2_1_1"; cds_type "file_1_file_2_Internal"; count "file_1_file_2_7_11"; anchored "file_1_file_2_1_1";
Draco	GeneMark.hmm	CDS	14242090	14242159	.	+	1	gene_id "file_1_file_2_17939_g"; transcript_id "file_1_file_2_17939_t"; evidence "file_1_file_2_1_1"; cds_type "file_1_file_2_Internal"; count "file_1_file_2_8_11"; anchored "file_1_file_2_1_1";
Draco	GeneMark.hmm	exon	14242090	14242159	0	+	.	gene_id "file_1_file_2_17939_g"; transcript_id "file_1_file_2_17939_t"; evidence "file_1_file_2_1_1"; cds_type "file_1_file_2_Internal"; count "file_1_file_2_8_11"; anchored "file_1_file_2_1_1";
Draco	GeneMark.hmm	CDS	14242217	14242363	.	+	0	gene_id "file_1_file_2_17939_g"; transcript_id "file_1_file_2_17939_t"; evidence "file_1_file_2_1_1"; cds_type "file_1_file_2_Internal"; count "file_1_file_2_9_11"; anchored "file_1_file_2_1_1";
Draco	GeneMark.hmm	exon	14242217	14242363	0	+	.	gene_id "file_1_file_2_17939_g"; transcript_id "file_1_file_2_17939_t"; evidence "file_1_file_2_1_1"; cds_type "file_1_file_2_Internal"; count "file_1_file_2_9_11"; anchored "file_1_file_2_1_1";
Draco	GeneMark.hmm	CDS	14242419	14242904	.	+	0	gene_id "file_1_file_2_17939_g"; transcript_id "file_1_file_2_17939_t"; evidence "file_1_file_2_1_1"; cds_type "file_1_file_2_Internal"; count "file_1_file_2_10_11"; anchored "file_1_file_2_1_1";
Draco	GeneMark.hmm	exon	14242419	14242904	0	+	.	gene_id "file_1_file_2_17939_g"; transcript_id "file_1_file_2_17939_t"; evidence "file_1_file_2_1_1"; cds_type "file_1_file_2_Internal"; count "file_1_file_2_10_11"; anchored "file_1_file_2_1_1";
Draco	GeneMark.hmm	CDS	14242966	14243127	.	+	0	gene_id "file_1_file_2_17939_g"; transcript_id "file_1_file_2_17939_t"; evidence "file_1_file_2_1_1"; cds_type "file_1_file_2_Terminal"; count "file_1_file_2_11_11"; anchored "file_1_file_2_1_1";
Draco	GeneMark.hmm	exon	14242966	14243127	0	+	.	gene_id "file_1_file_2_17939_g"; transcript_id "file_1_file_2_17939_t"; evidence "file_1_file_2_1_1"; cds_type "file_1_file_2_Terminal"; count "file_1_file_2_11_11"; anchored "file_1_file_2_1_1";
Draco	GeneMark.hmm	stop_codon	14243125	14243127	.	+	0	gene_id "file_1_file_2_17939_g"; transcript_id "file_1_file_2_17939_t"; count "file_1_file_2_1_1";
Draco	AUGUSTUS	start_codon	4868250	4868252	.	+	0	transcript_id "file_1_file_1_jg15420.t1"; gene_id "file_1_file_1_jg15420";
Draco	AUGUSTUS	CDS	4868250	4868388	1	+	0	transcript_id "file_1_file_1_jg15420.t1"; gene_id "file_1_file_1_jg15420";
Draco	AUGUSTUS	exon	4868250	4868388	.	+	.	transcript_id "file_1_file_1_jg15420.t1"; gene_id "file_1_file_1_jg15420";
Draco	AUGUSTUS	intron	4868389	4868740	.	+	.	transcript_id "file_1_file_1_jg15420.t1"; gene_id "file_1_file_1_jg15420";
Draco	AUGUSTUS	CDS	4868741	4868834	1	+	2	transcript_id "file_1_file_1_jg15420.t1"; gene_id "file_1_file_1_jg15420";
Draco	AUGUSTUS	exon	4868741	4868834	.	+	.	transcript_id "file_1_file_1_jg15420.t1"; gene_id "file_1_file_1_jg15420";
Draco	AUGUSTUS	intron	4868835	4870366	.	+	.	transcript_id "file_1_file_1_jg15420.t1"; gene_id "file_1_file_1_jg15420";
Draco	AUGUSTUS	CDS	4870367	4871049	1	+	1	transcript_id "file_1_file_1_jg15420.t1"; gene_id "file_1_file_1_jg15420";
Draco	AUGUSTUS	exon	4870367	4871049	.	+	.	transcript_id "file_1_file_1_jg15420.t1"; gene_id "file_1_file_1_jg15420";
Draco	AUGUSTUS	intron	4871050	4871121	.	+	.	transcript_id "file_1_file_1_jg15420.t1"; gene_id "file_1_file_1_jg15420";
Draco	AUGUSTUS	CDS	4871122	4872129	1	+	2	transcript_id "file_1_file_1_jg15420.t1"; gene_id "file_1_file_1_jg15420";
Draco	AUGUSTUS	exon	4871122	4872129	.	+	.	transcript_id "file_1_file_1_jg15420.t1"; gene_id "file_1_file_1_jg15420";
Draco	AUGUSTUS	intron	4872130	4872188	.	+	.	transcript_id "file_1_file_1_jg15420.t1"; gene_id "file_1_file_1_jg15420";
Draco	AUGUSTUS	CDS	4872189	4872381	1	+	2	transcript_id "file_1_file_1_jg15420.t1"; gene_id "file_1_file_1_jg15420";
Draco	AUGUSTUS	exon	4872189	4872381	.	+	.	transcript_id "file_1_file_1_jg15420.t1"; gene_id "file_1_file_1_jg15420";
Draco	AUGUSTUS	intron	4872382	4872438	.	+	.	transcript_id "file_1_file_1_jg15420.t1"; gene_id "file_1_file_1_jg15420";
Draco	AUGUSTUS	transcript	4868250	4872637	.	+	.	transcript_id "file_1_file_1_jg15420.t1"; gene_id "file_1_file_1_jg15420"
Draco	AUGUSTUS	gene	4868250	4872637	.	+	.	jg15420
Draco	AUGUSTUS	CDS	4872439	4872637	1	+	1	transcript_id "file_1_file_1_jg15420.t1"; gene_id "file_1_file_1_jg15420";
Draco	AUGUSTUS	exon	4872439	4872637	.	+	.	transcript_id "file_1_file_1_jg15420.t1"; gene_id "file_1_file_1_jg15420";
Draco	AUGUSTUS	stop_codon	4872635	4872637	.	+	0	transcript_id "file_1_file_1_jg15420.t1"; gene_id "file_1_file_1_jg15420";
Draco	AUGUSTUS	start_codon	1965061	1965063	.	+	0	transcript_id "file_1_file_1_jg14995.t1"; gene_id "file_1_file_1_jg14995";
Draco	AUGUSTUS	CDS	1965061	1965066	1	+	0	transcript_id "file_1_file_1_jg14995.t1"; gene_id "file_1_file_1_jg14995";
Draco	AUGUSTUS	exon	1965061	1965066	.	+	.	transcript_id "file_1_file_1_jg14995.t1"; gene_id "file_1_file_1_jg14995";
Draco	AUGUSTUS	intron	1965067	1965246	.	+	.	transcript_id "file_1_file_1_jg14995.t1"; gene_id "file_1_file_1_jg14995";
Draco	AUGUSTUS	transcript	1965061	1965540	.	+	.	transcript_id "file_1_file_1_jg14995.t1"; gene_id "file_1_file_1_jg14995"
Draco	AUGUSTUS	gene	1965061	1965540	.	+	.	jg14995
Draco	AUGUSTUS	CDS	1965247	1965540	1	+	0	transcript_id "file_1_file_1_jg14995.t1"; gene_id "file_1_file_1_jg14995";
Draco	AUGUSTUS	exon	1965247	1965540	.	+	.	transcript_id "file_1_file_1_jg14995.t1"; gene_id "file_1_file_1_jg14995";
Draco	AUGUSTUS	stop_codon	1965538	1965540	.	+	0	transcript_id "file_1_file_1_jg14995.t1"; gene_id "file_1_file_1_jg14995";
Contig_6	AUGUSTUS	stop_codon	646111	646113	.	-	0	transcript_id "file_1_file_1_jg9805.t1"; gene_id "file_1_file_1_jg9805";
Contig_6	AUGUSTUS	CDS	646111	646809	1	-	0	transcript_id "file_1_file_1_jg9805.t1"; gene_id "file_1_file_1_jg9805";
Contig_6	AUGUSTUS	exon	646111	646809	.	-	.	transcript_id "file_1_file_1_jg9805.t1"; gene_id "file_1_file_1_jg9805";
Contig_6	AUGUSTUS	intron	646810	646885	.	-	.	transcript_id "file_1_file_1_jg9805.t1"; gene_id "file_1_file_1_jg9805";
Contig_6	AUGUSTUS	CDS	646886	648307	0.96	-	0	transcript_id "file_1_file_1_jg9805.t1"; gene_id "file_1_file_1_jg9805";
Contig_6	AUGUSTUS	exon	646886	648307	.	-	.	transcript_id "file_1_file_1_jg9805.t1"; gene_id "file_1_file_1_jg9805";
Contig_6	AUGUSTUS	intron	648308	648374	.	-	.	transcript_id "file_1_file_1_jg9805.t1"; gene_id "file_1_file_1_jg9805";
Contig_6	AUGUSTUS	transcript	646111	648767	.	-	.	transcript_id "file_1_file_1_jg9805.t1"; gene_id "file_1_file_1_jg9805"
Contig_6	AUGUSTUS	gene	646111	648767	.	-	.	jg9805
Contig_6	AUGUSTUS	CDS	648375	648767	0.96	-	0	transcript_id "file_1_file_1_jg9805.t1"; gene_id "file_1_file_1_jg9805";
Contig_6	AUGUSTUS	exon	648375	648767	.	-	.	transcript_id "file_1_file_1_jg9805.t1"; gene_id "file_1_file_1_jg9805";
Contig_6	AUGUSTUS	start_codon	648765	648767	.	-	0	transcript_id "file_1_file_1_jg9805.t1"; gene_id "file_1_file_1_jg9805";
Draco	AUGUSTUS	start_codon	14257721	14257723	.	+	0	transcript_id "file_1_file_1_jg16716.t1"; gene_id "file_1_file_1_jg16716";
Draco	AUGUSTUS	CDS	14257721	14257745	0.98	+	0	transcript_id "file_1_file_1_jg16716.t1"; gene_id "file_1_file_1_jg16716";
Draco	AUGUSTUS	exon	14257721	14257745	.	+	.	transcript_id "file_1_file_1_jg16716.t1"; gene_id "file_1_file_1_jg16716";
Draco	AUGUSTUS	intron	14257746	14257922	.	+	.	transcript_id "file_1_file_1_jg16716.t1"; gene_id "file_1_file_1_jg16716";
Draco	AUGUSTUS	CDS	14257923	14258484	1	+	2	transcript_id "file_1_file_1_jg16716.t1"; gene_id "file_1_file_1_jg16716";
Draco	AUGUSTUS	exon	14257923	14258484	.	+	.	transcript_id "file_1_file_1_jg16716.t1"; gene_id "file_1_file_1_jg16716";
Draco	AUGUSTUS	intron	14258485	14258546	.	+	.	transcript_id "file_1_file_1_jg16716.t1"; gene_id "file_1_file_1_jg16716";
Draco	AUGUSTUS	CDS	14258547	14258631	1	+	1	transcript_id "file_1_file_1_jg16716.t1"; gene_id "file_1_file_1_jg16716";
Draco	AUGUSTUS	exon	14258547	14258631	.	+	.	transcript_id "file_1_file_1_jg16716.t1"; gene_id "file_1_file_1_jg16716";
Draco	AUGUSTUS	intron	14258632	14258694	.	+	.	transcript_id "file_1_file_1_jg16716.t1"; gene_id "file_1_file_1_jg16716";
Draco	AUGUSTUS	CDS	14258695	14258815	1	+	0	transcript_id "file_1_file_1_jg16716.t1"; gene_id "file_1_file_1_jg16716";
Draco	AUGUSTUS	exon	14258695	14258815	.	+	.	transcript_id "file_1_file_1_jg16716.t1"; gene_id "file_1_file_1_jg16716";
Draco	AUGUSTUS	intron	14258816	14258882	.	+	.	transcript_id "file_1_file_1_jg16716.t1"; gene_id "file_1_file_1_jg16716";
Draco	AUGUSTUS	CDS	14258883	14259037	1	+	2	transcript_id "file_1_file_1_jg16716.t1"; gene_id "file_1_file_1_jg16716";
Draco	AUGUSTUS	exon	14258883	14259037	.	+	.	transcript_id "file_1_file_1_jg16716.t1"; gene_id "file_1_file_1_jg16716";
Draco	AUGUSTUS	intron	14259038	14259093	.	+	.	transcript_id "file_1_file_1_jg16716.t1"; gene_id "file_1_file_1_jg16716";
Draco	AUGUSTUS	CDS	14259094	14259471	1	+	0	transcript_id "file_1_file_1_jg16716.t1"; gene_id "file_1_file_1_jg16716";
Draco	AUGUSTUS	exon	14259094	14259471	.	+	.	transcript_id "file_1_file_1_jg16716.t1"; gene_id "file_1_file_1_jg16716";
Draco	AUGUSTUS	intron	14259472	14259534	.	+	.	transcript_id "file_1_file_1_jg16716.t1"; gene_id "file_1_file_1_jg16716";
Draco	AUGUSTUS	CDS	14259535	14259830	1	+	0	transcript_id "file_1_file_1_jg16716.t1"; gene_id "file_1_file_1_jg16716";
Draco	AUGUSTUS	exon	14259535	14259830	.	+	.	transcript_id "file_1_file_1_jg16716.t1"; gene_id "file_1_file_1_jg16716";
Draco	AUGUSTUS	intron	14259831	14259886	.	+	.	transcript_id "file_1_file_1_jg16716.t1"; gene_id "file_1_file_1_jg16716";
Draco	AUGUSTUS	CDS	14259887	14259956	1	+	1	transcript_id "file_1_file_1_jg16716.t1"; gene_id "file_1_file_1_jg16716";
Draco	AUGUSTUS	exon	14259887	14259956	.	+	.	transcript_id "file_1_file_1_jg16716.t1"; gene_id "file_1_file_1_jg16716";
Draco	AUGUSTUS	intron	14259957	14260015	.	+	.	transcript_id "file_1_file_1_jg16716.t1"; gene_id "file_1_file_1_jg16716";
Draco	AUGUSTUS	CDS	14260016	14260162	1	+	0	transcript_id "file_1_file_1_jg16716.t1"; gene_id "file_1_file_1_jg16716";
Draco	AUGUSTUS	exon	14260016	14260162	.	+	.	transcript_id "file_1_file_1_jg16716.t1"; gene_id "file_1_file_1_jg16716";
Draco	AUGUSTUS	intron	14260163	14260228	.	+	.	transcript_id "file_1_file_1_jg16716.t1"; gene_id "file_1_file_1_jg16716";
Draco	AUGUSTUS	CDS	14260229	14260717	0.99	+	0	transcript_id "file_1_file_1_jg16716.t1"; gene_id "file_1_file_1_jg16716";
Draco	AUGUSTUS	exon	14260229	14260717	.	+	.	transcript_id "file_1_file_1_jg16716.t1"; gene_id "file_1_file_1_jg16716";
Draco	AUGUSTUS	intron	14260718	14260774	.	+	.	transcript_id "file_1_file_1_jg16716.t1"; gene_id "file_1_file_1_jg16716";
Draco	AUGUSTUS	transcript	14257721	14260936	.	+	.	transcript_id "file_1_file_1_jg16716.t1"; gene_id "file_1_file_1_jg16716"
Draco	AUGUSTUS	gene	14257721	14260936	.	+	.	jg16716
Draco	AUGUSTUS	CDS	14260775	14260936	1	+	0	transcript_id "file_1_file_1_jg16716.t1"; gene_id "file_1_file_1_jg16716";
Draco	AUGUSTUS	exon	14260775	14260936	.	+	.	transcript_id "file_1_file_1_jg16716.t1"; gene_id "file_1_file_1_jg16716";
Draco	AUGUSTUS	stop_codon	14260934	14260936	.	+	0	transcript_id "file_1_file_1_jg16716.t1"; gene_id "file_1_file_1_jg16716";
Contig_6	AUGUSTUS	start_codon	5739402	5739404	.	+	0	transcript_id "file_1_file_1_jg10492.t1"; gene_id "file_1_file_1_jg10492";
Contig_6	AUGUSTUS	CDS	5739402	5739434	1	+	0	transcript_id "file_1_file_1_jg10492.t1"; gene_id "file_1_file_1_jg10492";
Contig_6	AUGUSTUS	exon	5739402	5739434	.	+	.	transcript_id "file_1_file_1_jg10492.t1"; gene_id "file_1_file_1_jg10492";
Contig_6	AUGUSTUS	intron	5739435	5739540	.	+	.	transcript_id "file_1_file_1_jg10492.t1"; gene_id "file_1_file_1_jg10492";
Contig_6	AUGUSTUS	CDS	5739541	5740105	1	+	0	transcript_id "file_1_file_1_jg10492.t1"; gene_id "file_1_file_1_jg10492";
Contig_6	AUGUSTUS	exon	5739541	5740105	.	+	.	transcript_id "file_1_file_1_jg10492.t1"; gene_id "file_1_file_1_jg10492";
Contig_6	AUGUSTUS	intron	5740106	5740157	.	+	.	transcript_id "file_1_file_1_jg10492.t1"; gene_id "file_1_file_1_jg10492";
Contig_6	AUGUSTUS	CDS	5740158	5741030	1	+	2	transcript_id "file_1_file_1_jg10492.t1"; gene_id "file_1_file_1_jg10492";
Contig_6	AUGUSTUS	exon	5740158	5741030	.	+	.	transcript_id "file_1_file_1_jg10492.t1"; gene_id "file_1_file_1_jg10492";
Contig_6	AUGUSTUS	intron	5741031	5741160	.	+	.	transcript_id "file_1_file_1_jg10492.t1"; gene_id "file_1_file_1_jg10492";
Contig_6	AUGUSTUS	transcript	5739402	5741390	.	+	.	transcript_id "file_1_file_1_jg10492.t1"; gene_id "file_1_file_1_jg10492"
Contig_6	AUGUSTUS	gene	5739402	5741390	.	+	.	jg10492
Contig_6	AUGUSTUS	CDS	5741161	5741390	1	+	2	transcript_id "file_1_file_1_jg10492.t1"; gene_id "file_1_file_1_jg10492";
Contig_6	AUGUSTUS	exon	5741161	5741390	.	+	.	transcript_id "file_1_file_1_jg10492.t1"; gene_id "file_1_file_1_jg10492";
Contig_6	AUGUSTUS	stop_codon	5741388	5741390	.	+	0	transcript_id "file_1_file_1_jg10492.t1"; gene_id "file_1_file_1_jg10492";
Andromeda	AUGUSTUS	stop_codon	18486808	18486810	.	-	0	transcript_id "file_1_file_1_jg8746.t1"; gene_id "file_1_file_1_jg8746";
Andromeda	AUGUSTUS	CDS	18486808	18487032	1	-	0	transcript_id "file_1_file_1_jg8746.t1"; gene_id "file_1_file_1_jg8746";
Andromeda	AUGUSTUS	exon	18486808	18487032	.	-	.	transcript_id "file_1_file_1_jg8746.t1"; gene_id "file_1_file_1_jg8746";
Andromeda	AUGUSTUS	intron	18487033	18487092	.	-	.	transcript_id "file_1_file_1_jg8746.t1"; gene_id "file_1_file_1_jg8746";
Andromeda	AUGUSTUS	transcript	18486808	18487284	.	-	.	transcript_id "file_1_file_1_jg8746.t1"; gene_id "file_1_file_1_jg8746"
Andromeda	AUGUSTUS	gene	18486808	18487284	.	-	.	jg8746
Andromeda	AUGUSTUS	CDS	18487093	18487284	1	-	0	transcript_id "file_1_file_1_jg8746.t1"; gene_id "file_1_file_1_jg8746";
Andromeda	AUGUSTUS	exon	18487093	18487284	.	-	.	transcript_id "file_1_file_1_jg8746.t1"; gene_id "file_1_file_1_jg8746";
Andromeda	AUGUSTUS	start_codon	18487282	18487284	.	-	0	transcript_id "file_1_file_1_jg8746.t1"; gene_id "file_1_file_1_jg8746";
Cepheus	AUGUSTUS	start_codon	22159271	22159273	.	+	0	transcript_id "file_1_file_1_jg13198.t1"; gene_id "file_1_file_1_jg13198";
Cepheus	AUGUSTUS	CDS	22159271	22159467	1	+	0	transcript_id "file_1_file_1_jg13198.t1"; gene_id "file_1_file_1_jg13198";
Cepheus	AUGUSTUS	exon	22159271	22159467	.	+	.	transcript_id "file_1_file_1_jg13198.t1"; gene_id "file_1_file_1_jg13198";
Cepheus	AUGUSTUS	intron	22159468	22159529	.	+	.	transcript_id "file_1_file_1_jg13198.t1"; gene_id "file_1_file_1_jg13198";
Cepheus	AUGUSTUS	transcript	22159271	22159758	.	+	.	transcript_id "file_1_file_1_jg13198.t1"; gene_id "file_1_file_1_jg13198"
Cepheus	AUGUSTUS	gene	22159271	22159758	.	+	.	jg13198
Cepheus	AUGUSTUS	CDS	22159530	22159758	1	+	1	transcript_id "file_1_file_1_jg13198.t1"; gene_id "file_1_file_1_jg13198";
Cepheus	AUGUSTUS	exon	22159530	22159758	.	+	.	transcript_id "file_1_file_1_jg13198.t1"; gene_id "file_1_file_1_jg13198";
Cepheus	AUGUSTUS	stop_codon	22159756	22159758	.	+	0	transcript_id "file_1_file_1_jg13198.t1"; gene_id "file_1_file_1_jg13198";
Contig_18	AUGUSTUS	start_codon	1708227	1708229	.	+	0	transcript_id "file_1_file_1_jg14377.t1"; gene_id "file_1_file_1_jg14377";
Contig_18	AUGUSTUS	CDS	1708227	1708309	1	+	0	transcript_id "file_1_file_1_jg14377.t1"; gene_id "file_1_file_1_jg14377";
Contig_18	AUGUSTUS	exon	1708227	1708309	.	+	.	transcript_id "file_1_file_1_jg14377.t1"; gene_id "file_1_file_1_jg14377";
Contig_18	AUGUSTUS	intron	1708310	1708419	.	+	.	transcript_id "file_1_file_1_jg14377.t1"; gene_id "file_1_file_1_jg14377";
Contig_18	AUGUSTUS	transcript	1708227	1708867	.	+	.	transcript_id "file_1_file_1_jg14377.t1"; gene_id "file_1_file_1_jg14377"
Contig_18	AUGUSTUS	gene	1708227	1708867	.	+	.	jg14377
Contig_18	AUGUSTUS	CDS	1708420	1708867	1	+	1	transcript_id "file_1_file_1_jg14377.t1"; gene_id "file_1_file_1_jg14377";
Contig_18	AUGUSTUS	exon	1708420	1708867	.	+	.	transcript_id "file_1_file_1_jg14377.t1"; gene_id "file_1_file_1_jg14377";
Contig_18	AUGUSTUS	stop_codon	1708865	1708867	.	+	0	transcript_id "file_1_file_1_jg14377.t1"; gene_id "file_1_file_1_jg14377";
Contig_13	AUGUSTUS	start_codon	2770825	2770827	.	+	0	transcript_id "file_1_file_1_jg5526.t1"; gene_id "file_1_file_1_jg5526";
Contig_13	AUGUSTUS	CDS	2770825	2771029	0.78	+	0	transcript_id "file_1_file_1_jg5526.t1"; gene_id "file_1_file_1_jg5526";
Contig_13	AUGUSTUS	exon	2770825	2771029	.	+	.	transcript_id "file_1_file_1_jg5526.t1"; gene_id "file_1_file_1_jg5526";
Contig_13	AUGUSTUS	intron	2771030	2776889	.	+	.	transcript_id "file_1_file_1_jg5526.t1"; gene_id "file_1_file_1_jg5526";
Contig_13	AUGUSTUS	CDS	2776890	2777822	0.76	+	2	transcript_id "file_1_file_1_jg5526.t1"; gene_id "file_1_file_1_jg5526";
Contig_13	AUGUSTUS	exon	2776890	2777822	.	+	.	transcript_id "file_1_file_1_jg5526.t1"; gene_id "file_1_file_1_jg5526";
Contig_13	AUGUSTUS	intron	2777823	2778764	.	+	.	transcript_id "file_1_file_1_jg5526.t1"; gene_id "file_1_file_1_jg5526";
Contig_13	AUGUSTUS	transcript	2770825	2779711	.	+	.	transcript_id "file_1_file_1_jg5526.t1"; gene_id "file_1_file_1_jg5526"
Contig_13	AUGUSTUS	gene	2770825	2779711	.	+	.	jg5526
Contig_13	AUGUSTUS	CDS	2778765	2779711	0.49	+	2	transcript_id "file_1_file_1_jg5526.t1"; gene_id "file_1_file_1_jg5526";
Contig_13	AUGUSTUS	exon	2778765	2779711	.	+	.	transcript_id "file_1_file_1_jg5526.t1"; gene_id "file_1_file_1_jg5526";
Contig_13	AUGUSTUS	stop_codon	2779709	2779711	.	+	0	transcript_id "file_1_file_1_jg5526.t1"; gene_id "file_1_file_1_jg5526";
Cepheus	AUGUSTUS	stop_codon	7097088	7097090	.	-	0	transcript_id "file_1_file_1_jg11307.t2"; gene_id "file_1_file_1_jg11307";
Cepheus	AUGUSTUS	CDS	7097088	7097180	1	-	0	transcript_id "file_1_file_1_jg11307.t2"; gene_id "file_1_file_1_jg11307";
Cepheus	AUGUSTUS	exon	7097088	7097180	.	-	.	transcript_id "file_1_file_1_jg11307.t2"; gene_id "file_1_file_1_jg11307";
Cepheus	AUGUSTUS	intron	7097181	7097240	.	-	.	transcript_id "file_1_file_1_jg11307.t2"; gene_id "file_1_file_1_jg11307";
Cepheus	AUGUSTUS	CDS	7097241	7097368	1	-	2	transcript_id "file_1_file_1_jg11307.t2"; gene_id "file_1_file_1_jg11307";
Cepheus	AUGUSTUS	exon	7097241	7097368	.	-	.	transcript_id "file_1_file_1_jg11307.t2"; gene_id "file_1_file_1_jg11307";
Cepheus	AUGUSTUS	intron	7097369	7097813	.	-	.	transcript_id "file_1_file_1_jg11307.t2"; gene_id "file_1_file_1_jg11307";
Cepheus	AUGUSTUS	CDS	7097814	7098333	1	-	0	transcript_id "file_1_file_1_jg11307.t2"; gene_id "file_1_file_1_jg11307";
Cepheus	AUGUSTUS	exon	7097814	7098333	.	-	.	transcript_id "file_1_file_1_jg11307.t2"; gene_id "file_1_file_1_jg11307";
Cepheus	AUGUSTUS	intron	7098334	7099469	.	-	.	transcript_id "file_1_file_1_jg11307.t2"; gene_id "file_1_file_1_jg11307";
Cepheus	AUGUSTUS	CDS	7099470	7099913	1	-	0	transcript_id "file_1_file_1_jg11307.t2"; gene_id "file_1_file_1_jg11307";
Cepheus	AUGUSTUS	exon	7099470	7099913	.	-	.	transcript_id "file_1_file_1_jg11307.t2"; gene_id "file_1_file_1_jg11307";
Cepheus	AUGUSTUS	intron	7099914	7100122	.	-	.	transcript_id "file_1_file_1_jg11307.t2"; gene_id "file_1_file_1_jg11307";
Cepheus	AUGUSTUS	CDS	7100123	7100286	1	-	2	transcript_id "file_1_file_1_jg11307.t2"; gene_id "file_1_file_1_jg11307";
Cepheus	AUGUSTUS	exon	7100123	7100286	.	-	.	transcript_id "file_1_file_1_jg11307.t2"; gene_id "file_1_file_1_jg11307";
Cepheus	AUGUSTUS	intron	7100287	7100855	.	-	.	transcript_id "file_1_file_1_jg11307.t2"; gene_id "file_1_file_1_jg11307";
Cepheus	AUGUSTUS	transcript	7097088	7100904	.	-	.	transcript_id "file_1_file_1_jg11307.t2"; gene_id "file_1_file_1_jg11307"
Cepheus	AUGUSTUS	CDS	7100856	7100904	1	-	0	transcript_id "file_1_file_1_jg11307.t2"; gene_id "file_1_file_1_jg11307";
Cepheus	AUGUSTUS	exon	7100856	7100904	.	-	.	transcript_id "file_1_file_1_jg11307.t2"; gene_id "file_1_file_1_jg11307";
Cepheus	AUGUSTUS	start_codon	7100902	7100904	.	-	0	transcript_id "file_1_file_1_jg11307.t2"; gene_id "file_1_file_1_jg11307";
Cepheus	AUGUSTUS	start_codon	1171411	1171413	.	+	0	transcript_id "file_1_file_1_jg10763.t1"; gene_id "file_1_file_1_jg10763";
Cepheus	AUGUSTUS	CDS	1171411	1171482	1	+	0	transcript_id "file_1_file_1_jg10763.t1"; gene_id "file_1_file_1_jg10763";
Cepheus	AUGUSTUS	exon	1171411	1171482	.	+	.	transcript_id "file_1_file_1_jg10763.t1"; gene_id "file_1_file_1_jg10763";
Cepheus	AUGUSTUS	intron	1171483	1171670	.	+	.	transcript_id "file_1_file_1_jg10763.t1"; gene_id "file_1_file_1_jg10763";
Cepheus	AUGUSTUS	CDS	1171671	1171840	1	+	0	transcript_id "file_1_file_1_jg10763.t1"; gene_id "file_1_file_1_jg10763";
Cepheus	AUGUSTUS	exon	1171671	1171840	.	+	.	transcript_id "file_1_file_1_jg10763.t1"; gene_id "file_1_file_1_jg10763";
Cepheus	AUGUSTUS	intron	1171841	1171910	.	+	.	transcript_id "file_1_file_1_jg10763.t1"; gene_id "file_1_file_1_jg10763";
Cepheus	AUGUSTUS	CDS	1171911	1172028	1	+	1	transcript_id "file_1_file_1_jg10763.t1"; gene_id "file_1_file_1_jg10763";
Cepheus	AUGUSTUS	exon	1171911	1172028	.	+	.	transcript_id "file_1_file_1_jg10763.t1"; gene_id "file_1_file_1_jg10763";
Cepheus	AUGUSTUS	intron	1172029	1172427	.	+	.	transcript_id "file_1_file_1_jg10763.t1"; gene_id "file_1_file_1_jg10763";
Cepheus	AUGUSTUS	transcript	1171411	1172559	.	+	.	transcript_id "file_1_file_1_jg10763.t1"; gene_id "file_1_file_1_jg10763"
Cepheus	AUGUSTUS	gene	1171411	1172559	.	+	.	jg10763
Cepheus	AUGUSTUS	CDS	1172428	1172559	1	+	0	transcript_id "file_1_file_1_jg10763.t1"; gene_id "file_1_file_1_jg10763";
Cepheus	AUGUSTUS	exon	1172428	1172559	.	+	.	transcript_id "file_1_file_1_jg10763.t1"; gene_id "file_1_file_1_jg10763";
Cepheus	AUGUSTUS	stop_codon	1172557	1172559	.	+	0	transcript_id "file_1_file_1_jg10763.t1"; gene_id "file_1_file_1_jg10763";
Gemini	AUGUSTUS	stop_codon	6304036	6304038	.	-	0	transcript_id "file_1_file_1_jg684.t1"; gene_id "file_1_file_1_jg684";
Gemini	AUGUSTUS	CDS	6304036	6304569	1	-	0	transcript_id "file_1_file_1_jg684.t1"; gene_id "file_1_file_1_jg684";
Gemini	AUGUSTUS	exon	6304036	6304569	.	-	.	transcript_id "file_1_file_1_jg684.t1"; gene_id "file_1_file_1_jg684";
Gemini	AUGUSTUS	intron	6304570	6305226	.	-	.	transcript_id "file_1_file_1_jg684.t1"; gene_id "file_1_file_1_jg684";
Gemini	AUGUSTUS	transcript	6304036	6305385	.	-	.	transcript_id "file_1_file_1_jg684.t1"; gene_id "file_1_file_1_jg684"
Gemini	AUGUSTUS	gene	6304036	6305385	.	-	.	jg684
Gemini	AUGUSTUS	CDS	6305227	6305385	1	-	0	transcript_id "file_1_file_1_jg684.t1"; gene_id "file_1_file_1_jg684";
Gemini	AUGUSTUS	exon	6305227	6305385	.	-	.	transcript_id "file_1_file_1_jg684.t1"; gene_id "file_1_file_1_jg684";
Gemini	AUGUSTUS	start_codon	6305383	6305385	.	-	0	transcript_id "file_1_file_1_jg684.t1"; gene_id "file_1_file_1_jg684";
Contig_43	AUGUSTUS	start_codon	1141348	1141350	.	+	0	transcript_id "file_1_file_1_jg17273.t1"; gene_id "file_1_file_1_jg17273";
Contig_43	AUGUSTUS	CDS	1141348	1141614	0.49	+	0	transcript_id "file_1_file_1_jg17273.t1"; gene_id "file_1_file_1_jg17273";
Contig_43	AUGUSTUS	exon	1141348	1141614	.	+	.	transcript_id "file_1_file_1_jg17273.t1"; gene_id "file_1_file_1_jg17273";
Contig_43	AUGUSTUS	transcript	1141348	1141614	.	+	.	transcript_id "file_1_file_1_jg17273.t1"; gene_id "file_1_file_1_jg17273"
Contig_43	AUGUSTUS	gene	1141348	1141614	.	+	.	jg17273
Contig_43	AUGUSTUS	stop_codon	1141612	1141614	.	+	0	transcript_id "file_1_file_1_jg17273.t1"; gene_id "file_1_file_1_jg17273";
Contig_10	AUGUSTUS	start_codon	3197771	3197773	.	+	0	transcript_id "file_1_file_1_jg2681.t1"; gene_id "file_1_file_1_jg2681";
Contig_10	AUGUSTUS	CDS	3197771	3198100	1	+	0	transcript_id "file_1_file_1_jg2681.t1"; gene_id "file_1_file_1_jg2681";
Contig_10	AUGUSTUS	exon	3197771	3198100	.	+	.	transcript_id "file_1_file_1_jg2681.t1"; gene_id "file_1_file_1_jg2681";
Contig_10	AUGUSTUS	intron	3198101	3198161	.	+	.	transcript_id "file_1_file_1_jg2681.t1"; gene_id "file_1_file_1_jg2681";
Contig_10	AUGUSTUS	CDS	3198162	3198526	1	+	0	transcript_id "file_1_file_1_jg2681.t1"; gene_id "file_1_file_1_jg2681";
Contig_10	AUGUSTUS	exon	3198162	3198526	.	+	.	transcript_id "file_1_file_1_jg2681.t1"; gene_id "file_1_file_1_jg2681";
Contig_10	AUGUSTUS	intron	3198527	3198584	.	+	.	transcript_id "file_1_file_1_jg2681.t1"; gene_id "file_1_file_1_jg2681";
Contig_10	AUGUSTUS	CDS	3198585	3199012	1	+	1	transcript_id "file_1_file_1_jg2681.t1"; gene_id "file_1_file_1_jg2681";
Contig_10	AUGUSTUS	exon	3198585	3199012	.	+	.	transcript_id "file_1_file_1_jg2681.t1"; gene_id "file_1_file_1_jg2681";
Contig_10	AUGUSTUS	intron	3199013	3199067	.	+	.	transcript_id "file_1_file_1_jg2681.t1"; gene_id "file_1_file_1_jg2681";
Contig_10	AUGUSTUS	transcript	3197771	3199336	.	+	.	transcript_id "file_1_file_1_jg2681.t1"; gene_id "file_1_file_1_jg2681"
Contig_10	AUGUSTUS	gene	3197771	3199336	.	+	.	jg2681
Contig_10	AUGUSTUS	CDS	3199068	3199336	1	+	2	transcript_id "file_1_file_1_jg2681.t1"; gene_id "file_1_file_1_jg2681";
Contig_10	AUGUSTUS	exon	3199068	3199336	.	+	.	transcript_id "file_1_file_1_jg2681.t1"; gene_id "file_1_file_1_jg2681";
Contig_10	AUGUSTUS	stop_codon	3199334	3199336	.	+	0	transcript_id "file_1_file_1_jg2681.t1"; gene_id "file_1_file_1_jg2681";
Gemini	AUGUSTUS	stop_codon	8011850	8011852	.	-	0	transcript_id "file_1_file_1_jg886.t1"; gene_id "file_1_file_1_jg886";
Gemini	AUGUSTUS	CDS	8011850	8012878	1	-	0	transcript_id "file_1_file_1_jg886.t1"; gene_id "file_1_file_1_jg886";
Gemini	AUGUSTUS	exon	8011850	8012878	.	-	.	transcript_id "file_1_file_1_jg886.t1"; gene_id "file_1_file_1_jg886";
Gemini	AUGUSTUS	transcript	8011850	8012878	.	-	.	transcript_id "file_1_file_1_jg886.t1"; gene_id "file_1_file_1_jg886"
Gemini	AUGUSTUS	gene	8011850	8012878	.	-	.	jg886
Gemini	AUGUSTUS	start_codon	8012876	8012878	.	-	0	transcript_id "file_1_file_1_jg886.t1"; gene_id "file_1_file_1_jg886";
Contig_22	AUGUSTUS	stop_codon	1134819	1134821	.	-	0	transcript_id "file_1_file_1_jg6535.t1"; gene_id "file_1_file_1_jg6535";
Contig_22	AUGUSTUS	CDS	1134819	1134872	1	-	0	transcript_id "file_1_file_1_jg6535.t1"; gene_id "file_1_file_1_jg6535";
Contig_22	AUGUSTUS	exon	1134819	1134872	.	-	.	transcript_id "file_1_file_1_jg6535.t1"; gene_id "file_1_file_1_jg6535";
Contig_22	AUGUSTUS	intron	1134873	1135191	.	-	.	transcript_id "file_1_file_1_jg6535.t1"; gene_id "file_1_file_1_jg6535";
Contig_22	AUGUSTUS	CDS	1135192	1135362	0.63	-	0	transcript_id "file_1_file_1_jg6535.t1"; gene_id "file_1_file_1_jg6535";
Contig_22	AUGUSTUS	exon	1135192	1135362	.	-	.	transcript_id "file_1_file_1_jg6535.t1"; gene_id "file_1_file_1_jg6535";
Contig_22	AUGUSTUS	intron	1135363	1135447	.	-	.	transcript_id "file_1_file_1_jg6535.t1"; gene_id "file_1_file_1_jg6535";
Contig_22	AUGUSTUS	CDS	1135448	1135585	0.63	-	0	transcript_id "file_1_file_1_jg6535.t1"; gene_id "file_1_file_1_jg6535";
Contig_22	AUGUSTUS	exon	1135448	1135585	.	-	.	transcript_id "file_1_file_1_jg6535.t1"; gene_id "file_1_file_1_jg6535";
Contig_22	AUGUSTUS	intron	1135586	1135671	.	-	.	transcript_id "file_1_file_1_jg6535.t1"; gene_id "file_1_file_1_jg6535";
Contig_22	AUGUSTUS	CDS	1135672	1135925	0.65	-	2	transcript_id "file_1_file_1_jg6535.t1"; gene_id "file_1_file_1_jg6535";
Contig_22	AUGUSTUS	exon	1135672	1135925	.	-	.	transcript_id "file_1_file_1_jg6535.t1"; gene_id "file_1_file_1_jg6535";
Contig_22	AUGUSTUS	intron	1135926	1135983	.	-	.	transcript_id "file_1_file_1_jg6535.t1"; gene_id "file_1_file_1_jg6535";
Contig_22	AUGUSTUS	CDS	1135984	1136186	0.81	-	1	transcript_id "file_1_file_1_jg6535.t1"; gene_id "file_1_file_1_jg6535";
Contig_22	AUGUSTUS	exon	1135984	1136186	.	-	.	transcript_id "file_1_file_1_jg6535.t1"; gene_id "file_1_file_1_jg6535";
Contig_22	AUGUSTUS	intron	1136187	1136245	.	-	.	transcript_id "file_1_file_1_jg6535.t1"; gene_id "file_1_file_1_jg6535";
Contig_22	AUGUSTUS	CDS	1136246	1136532	0.97	-	0	transcript_id "file_1_file_1_jg6535.t1"; gene_id "file_1_file_1_jg6535";
Contig_22	AUGUSTUS	exon	1136246	1136532	.	-	.	transcript_id "file_1_file_1_jg6535.t1"; gene_id "file_1_file_1_jg6535";
Contig_22	AUGUSTUS	intron	1136533	1136639	.	-	.	transcript_id "file_1_file_1_jg6535.t1"; gene_id "file_1_file_1_jg6535";
Contig_22	AUGUSTUS	CDS	1136640	1136779	0.9	-	2	transcript_id "file_1_file_1_jg6535.t1"; gene_id "file_1_file_1_jg6535";
Contig_22	AUGUSTUS	exon	1136640	1136779	.	-	.	transcript_id "file_1_file_1_jg6535.t1"; gene_id "file_1_file_1_jg6535";
Contig_22	AUGUSTUS	intron	1136780	1136850	.	-	.	transcript_id "file_1_file_1_jg6535.t1"; gene_id "file_1_file_1_jg6535";
Contig_22	AUGUSTUS	transcript	1134819	1136854	.	-	.	transcript_id "file_1_file_1_jg6535.t1"; gene_id "file_1_file_1_jg6535"
Contig_22	AUGUSTUS	gene	1134819	1136854	.	-	.	jg6535
Contig_22	AUGUSTUS	CDS	1136851	1136854	0.99	-	0	transcript_id "file_1_file_1_jg6535.t1"; gene_id "file_1_file_1_jg6535";
Contig_22	AUGUSTUS	exon	1136851	1136854	.	-	.	transcript_id "file_1_file_1_jg6535.t1"; gene_id "file_1_file_1_jg6535";
Contig_22	AUGUSTUS	start_codon	1136852	1136854	.	-	0	transcript_id "file_1_file_1_jg6535.t1"; gene_id "file_1_file_1_jg6535";
Draco	AUGUSTUS	start_codon	2155868	2155870	.	+	0	transcript_id "file_1_file_1_jg15033.t1"; gene_id "file_1_file_1_jg15033";
Draco	AUGUSTUS	CDS	2155868	2155933	1	+	0	transcript_id "file_1_file_1_jg15033.t1"; gene_id "file_1_file_1_jg15033";
Draco	AUGUSTUS	exon	2155868	2155933	.	+	.	transcript_id "file_1_file_1_jg15033.t1"; gene_id "file_1_file_1_jg15033";
Draco	AUGUSTUS	intron	2155934	2155990	.	+	.	transcript_id "file_1_file_1_jg15033.t1"; gene_id "file_1_file_1_jg15033";
Draco	AUGUSTUS	CDS	2155991	2156083	1	+	0	transcript_id "file_1_file_1_jg15033.t1"; gene_id "file_1_file_1_jg15033";
Draco	AUGUSTUS	exon	2155991	2156083	.	+	.	transcript_id "file_1_file_1_jg15033.t1"; gene_id "file_1_file_1_jg15033";
Draco	AUGUSTUS	intron	2156084	2156141	.	+	.	transcript_id "file_1_file_1_jg15033.t1"; gene_id "file_1_file_1_jg15033";
Draco	AUGUSTUS	CDS	2156142	2156251	1	+	0	transcript_id "file_1_file_1_jg15033.t1"; gene_id "file_1_file_1_jg15033";
Draco	AUGUSTUS	exon	2156142	2156251	.	+	.	transcript_id "file_1_file_1_jg15033.t1"; gene_id "file_1_file_1_jg15033";
Draco	AUGUSTUS	intron	2156252	2156303	.	+	.	transcript_id "file_1_file_1_jg15033.t1"; gene_id "file_1_file_1_jg15033";
Draco	AUGUSTUS	CDS	2156304	2156398	1	+	1	transcript_id "file_1_file_1_jg15033.t1"; gene_id "file_1_file_1_jg15033";
Draco	AUGUSTUS	exon	2156304	2156398	.	+	.	transcript_id "file_1_file_1_jg15033.t1"; gene_id "file_1_file_1_jg15033";
Draco	AUGUSTUS	intron	2156399	2156454	.	+	.	transcript_id "file_1_file_1_jg15033.t1"; gene_id "file_1_file_1_jg15033";
Draco	AUGUSTUS	CDS	2156455	2156583	1	+	2	transcript_id "file_1_file_1_jg15033.t1"; gene_id "file_1_file_1_jg15033";
Draco	AUGUSTUS	exon	2156455	2156583	.	+	.	transcript_id "file_1_file_1_jg15033.t1"; gene_id "file_1_file_1_jg15033";
Draco	AUGUSTUS	intron	2156584	2156636	.	+	.	transcript_id "file_1_file_1_jg15033.t1"; gene_id "file_1_file_1_jg15033";
Draco	AUGUSTUS	CDS	2156637	2156788	1	+	2	transcript_id "file_1_file_1_jg15033.t1"; gene_id "file_1_file_1_jg15033";
Draco	AUGUSTUS	exon	2156637	2156788	.	+	.	transcript_id "file_1_file_1_jg15033.t1"; gene_id "file_1_file_1_jg15033";
Draco	AUGUSTUS	intron	2156789	2156844	.	+	.	transcript_id "file_1_file_1_jg15033.t1"; gene_id "file_1_file_1_jg15033";
Draco	AUGUSTUS	CDS	2156845	2156989	1	+	0	transcript_id "file_1_file_1_jg15033.t1"; gene_id "file_1_file_1_jg15033";
Draco	AUGUSTUS	exon	2156845	2156989	.	+	.	transcript_id "file_1_file_1_jg15033.t1"; gene_id "file_1_file_1_jg15033";
Draco	AUGUSTUS	intron	2156990	2157059	.	+	.	transcript_id "file_1_file_1_jg15033.t1"; gene_id "file_1_file_1_jg15033";
Draco	AUGUSTUS	CDS	2157060	2157310	1	+	2	transcript_id "file_1_file_1_jg15033.t1"; gene_id "file_1_file_1_jg15033";
Draco	AUGUSTUS	exon	2157060	2157310	.	+	.	transcript_id "file_1_file_1_jg15033.t1"; gene_id "file_1_file_1_jg15033";
Draco	AUGUSTUS	intron	2157311	2157371	.	+	.	transcript_id "file_1_file_1_jg15033.t1"; gene_id "file_1_file_1_jg15033";
Draco	AUGUSTUS	transcript	2155868	2157491	.	+	.	transcript_id "file_1_file_1_jg15033.t1"; gene_id "file_1_file_1_jg15033"
Draco	AUGUSTUS	gene	2155868	2157491	.	+	.	jg15033
Draco	AUGUSTUS	CDS	2157372	2157491	1	+	0	transcript_id "file_1_file_1_jg15033.t1"; gene_id "file_1_file_1_jg15033";
Draco	AUGUSTUS	exon	2157372	2157491	.	+	.	transcript_id "file_1_file_1_jg15033.t1"; gene_id "file_1_file_1_jg15033";
Draco	AUGUSTUS	stop_codon	2157489	2157491	.	+	0	transcript_id "file_1_file_1_jg15033.t1"; gene_id "file_1_file_1_jg15033";
Contig_13	AUGUSTUS	stop_codon	2738912	2738914	.	-	0	transcript_id "file_1_file_1_jg5521.t1"; gene_id "file_1_file_1_jg5521";
Contig_13	AUGUSTUS	CDS	2738912	2739999	1	-	2	transcript_id "file_1_file_1_jg5521.t1"; gene_id "file_1_file_1_jg5521";
Contig_13	AUGUSTUS	exon	2738912	2739999	.	-	.	transcript_id "file_1_file_1_jg5521.t1"; gene_id "file_1_file_1_jg5521";
Contig_13	AUGUSTUS	intron	2740000	2740064	.	-	.	transcript_id "file_1_file_1_jg5521.t1"; gene_id "file_1_file_1_jg5521";
Contig_13	AUGUSTUS	CDS	2740065	2740467	1	-	0	transcript_id "file_1_file_1_jg5521.t1"; gene_id "file_1_file_1_jg5521";
Contig_13	AUGUSTUS	exon	2740065	2740467	.	-	.	transcript_id "file_1_file_1_jg5521.t1"; gene_id "file_1_file_1_jg5521";
Contig_13	AUGUSTUS	intron	2740468	2740628	.	-	.	transcript_id "file_1_file_1_jg5521.t1"; gene_id "file_1_file_1_jg5521";
Contig_13	AUGUSTUS	transcript	2738912	2740631	.	-	.	transcript_id "file_1_file_1_jg5521.t1"; gene_id "file_1_file_1_jg5521"
Contig_13	AUGUSTUS	gene	2738912	2740631	.	-	.	jg5521
Contig_13	AUGUSTUS	CDS	2740629	2740631	1	-	0	transcript_id "file_1_file_1_jg5521.t1"; gene_id "file_1_file_1_jg5521";
Contig_13	AUGUSTUS	exon	2740629	2740631	.	-	.	transcript_id "file_1_file_1_jg5521.t1"; gene_id "file_1_file_1_jg5521";
Contig_13	AUGUSTUS	start_codon	2740629	2740631	.	-	0	transcript_id "file_1_file_1_jg5521.t1"; gene_id "file_1_file_1_jg5521";
Andromeda	AUGUSTUS	stop_codon	16704660	16704662	.	-	0	transcript_id "file_1_file_1_jg8574.t2"; gene_id "file_1_file_1_jg8574";
Andromeda	AUGUSTUS	CDS	16704660	16704920	1	-	0	transcript_id "file_1_file_1_jg8574.t2"; gene_id "file_1_file_1_jg8574";
Andromeda	AUGUSTUS	exon	16704660	16704920	.	-	.	transcript_id "file_1_file_1_jg8574.t2"; gene_id "file_1_file_1_jg8574";
Andromeda	AUGUSTUS	intron	16704921	16704998	.	-	.	transcript_id "file_1_file_1_jg8574.t2"; gene_id "file_1_file_1_jg8574";
Andromeda	AUGUSTUS	CDS	16704999	16705073	1	-	0	transcript_id "file_1_file_1_jg8574.t2"; gene_id "file_1_file_1_jg8574";
Andromeda	AUGUSTUS	exon	16704999	16705073	.	-	.	transcript_id "file_1_file_1_jg8574.t2"; gene_id "file_1_file_1_jg8574";
Andromeda	AUGUSTUS	intron	16705074	16705134	.	-	.	transcript_id "file_1_file_1_jg8574.t2"; gene_id "file_1_file_1_jg8574";
Andromeda	AUGUSTUS	CDS	16705135	16705466	1	-	2	transcript_id "file_1_file_1_jg8574.t2"; gene_id "file_1_file_1_jg8574";
Andromeda	AUGUSTUS	exon	16705135	16705466	.	-	.	transcript_id "file_1_file_1_jg8574.t2"; gene_id "file_1_file_1_jg8574";
Andromeda	AUGUSTUS	intron	16705467	16705648	.	-	.	transcript_id "file_1_file_1_jg8574.t2"; gene_id "file_1_file_1_jg8574";
Andromeda	AUGUSTUS	CDS	16705649	16705859	1	-	0	transcript_id "file_1_file_1_jg8574.t2"; gene_id "file_1_file_1_jg8574";
Andromeda	AUGUSTUS	exon	16705649	16705859	.	-	.	transcript_id "file_1_file_1_jg8574.t2"; gene_id "file_1_file_1_jg8574";
Andromeda	AUGUSTUS	intron	16705860	16705921	.	-	.	transcript_id "file_1_file_1_jg8574.t2"; gene_id "file_1_file_1_jg8574";
Andromeda	AUGUSTUS	CDS	16705922	16706083	1	-	0	transcript_id "file_1_file_1_jg8574.t2"; gene_id "file_1_file_1_jg8574";
Andromeda	AUGUSTUS	exon	16705922	16706083	.	-	.	transcript_id "file_1_file_1_jg8574.t2"; gene_id "file_1_file_1_jg8574";
Andromeda	AUGUSTUS	intron	16706084	16706149	.	-	.	transcript_id "file_1_file_1_jg8574.t2"; gene_id "file_1_file_1_jg8574";
Andromeda	AUGUSTUS	CDS	16706150	16706248	1	-	0	transcript_id "file_1_file_1_jg8574.t2"; gene_id "file_1_file_1_jg8574";
Andromeda	AUGUSTUS	exon	16706150	16706248	.	-	.	transcript_id "file_1_file_1_jg8574.t2"; gene_id "file_1_file_1_jg8574";
Andromeda	AUGUSTUS	intron	16706249	16706707	.	-	.	transcript_id "file_1_file_1_jg8574.t2"; gene_id "file_1_file_1_jg8574";
Andromeda	AUGUSTUS	CDS	16706708	16707205	1	-	0	transcript_id "file_1_file_1_jg8574.t2"; gene_id "file_1_file_1_jg8574";
Andromeda	AUGUSTUS	exon	16706708	16707205	.	-	.	transcript_id "file_1_file_1_jg8574.t2"; gene_id "file_1_file_1_jg8574";
Andromeda	AUGUSTUS	intron	16707206	16707756	.	-	.	transcript_id "file_1_file_1_jg8574.t2"; gene_id "file_1_file_1_jg8574";
Andromeda	AUGUSTUS	CDS	16707757	16707909	1	-	0	transcript_id "file_1_file_1_jg8574.t2"; gene_id "file_1_file_1_jg8574";
Andromeda	AUGUSTUS	exon	16707757	16707909	.	-	.	transcript_id "file_1_file_1_jg8574.t2"; gene_id "file_1_file_1_jg8574";
Andromeda	AUGUSTUS	intron	16707910	16712263	.	-	.	transcript_id "file_1_file_1_jg8574.t2"; gene_id "file_1_file_1_jg8574";
Andromeda	AUGUSTUS	CDS	16712264	16712361	1	-	2	transcript_id "file_1_file_1_jg8574.t2"; gene_id "file_1_file_1_jg8574";
Andromeda	AUGUSTUS	exon	16712264	16712361	.	-	.	transcript_id "file_1_file_1_jg8574.t2"; gene_id "file_1_file_1_jg8574";
Andromeda	AUGUSTUS	intron	16712362	16713042	.	-	.	transcript_id "file_1_file_1_jg8574.t2"; gene_id "file_1_file_1_jg8574";
Andromeda	AUGUSTUS	transcript	16704660	16713148	.	-	.	transcript_id "file_1_file_1_jg8574.t2"; gene_id "file_1_file_1_jg8574"
Andromeda	AUGUSTUS	CDS	16713043	16713148	1	-	0	transcript_id "file_1_file_1_jg8574.t2"; gene_id "file_1_file_1_jg8574";
Andromeda	AUGUSTUS	exon	16713043	16713148	.	-	.	transcript_id "file_1_file_1_jg8574.t2"; gene_id "file_1_file_1_jg8574";
Andromeda	AUGUSTUS	start_codon	16713146	16713148	.	-	0	transcript_id "file_1_file_1_jg8574.t2"; gene_id "file_1_file_1_jg8574";
Cepheus	AUGUSTUS	start_codon	14531617	14531619	.	+	0	transcript_id "file_1_file_1_jg12311.t1"; gene_id "file_1_file_1_jg12311";
Cepheus	AUGUSTUS	CDS	14531617	14532440	1	+	0	transcript_id "file_1_file_1_jg12311.t1"; gene_id "file_1_file_1_jg12311";
Cepheus	AUGUSTUS	exon	14531617	14532440	.	+	.	transcript_id "file_1_file_1_jg12311.t1"; gene_id "file_1_file_1_jg12311";
Cepheus	AUGUSTUS	intron	14532441	14532501	.	+	.	transcript_id "file_1_file_1_jg12311.t1"; gene_id "file_1_file_1_jg12311";
Cepheus	AUGUSTUS	CDS	14532502	14532778	1	+	1	transcript_id "file_1_file_1_jg12311.t1"; gene_id "file_1_file_1_jg12311";
Cepheus	AUGUSTUS	exon	14532502	14532778	.	+	.	transcript_id "file_1_file_1_jg12311.t1"; gene_id "file_1_file_1_jg12311";
Cepheus	AUGUSTUS	intron	14532779	14532838	.	+	.	transcript_id "file_1_file_1_jg12311.t1"; gene_id "file_1_file_1_jg12311";
Cepheus	AUGUSTUS	CDS	14532839	14533032	1	+	0	transcript_id "file_1_file_1_jg12311.t1"; gene_id "file_1_file_1_jg12311";
Cepheus	AUGUSTUS	exon	14532839	14533032	.	+	.	transcript_id "file_1_file_1_jg12311.t1"; gene_id "file_1_file_1_jg12311";
Cepheus	AUGUSTUS	intron	14533033	14533090	.	+	.	transcript_id "file_1_file_1_jg12311.t1"; gene_id "file_1_file_1_jg12311";
Cepheus	AUGUSTUS	transcript	14531617	14533151	.	+	.	transcript_id "file_1_file_1_jg12311.t1"; gene_id "file_1_file_1_jg12311"
Cepheus	AUGUSTUS	gene	14531617	14533151	.	+	.	jg12311
Cepheus	AUGUSTUS	CDS	14533091	14533151	1	+	1	transcript_id "file_1_file_1_jg12311.t1"; gene_id "file_1_file_1_jg12311";
Cepheus	AUGUSTUS	exon	14533091	14533151	.	+	.	transcript_id "file_1_file_1_jg12311.t1"; gene_id "file_1_file_1_jg12311";
Cepheus	AUGUSTUS	stop_codon	14533149	14533151	.	+	0	transcript_id "file_1_file_1_jg12311.t1"; gene_id "file_1_file_1_jg12311";
Contig_85	AUGUSTUS	start_codon	167200	167202	.	+	0	transcript_id "file_1_file_1_jg3489.t1"; gene_id "file_1_file_1_jg3489";
Contig_85	AUGUSTUS	CDS	167200	167341	1	+	0	transcript_id "file_1_file_1_jg3489.t1"; gene_id "file_1_file_1_jg3489";
Contig_85	AUGUSTUS	exon	167200	167341	.	+	.	transcript_id "file_1_file_1_jg3489.t1"; gene_id "file_1_file_1_jg3489";
Contig_85	AUGUSTUS	intron	167342	167400	.	+	.	transcript_id "file_1_file_1_jg3489.t1"; gene_id "file_1_file_1_jg3489";
Contig_85	AUGUSTUS	transcript	167200	168584	.	+	.	transcript_id "file_1_file_1_jg3489.t1"; gene_id "file_1_file_1_jg3489"
Contig_85	AUGUSTUS	gene	167200	168584	.	+	.	jg3489
Contig_85	AUGUSTUS	CDS	167401	168584	1	+	2	transcript_id "file_1_file_1_jg3489.t1"; gene_id "file_1_file_1_jg3489";
Contig_85	AUGUSTUS	exon	167401	168584	.	+	.	transcript_id "file_1_file_1_jg3489.t1"; gene_id "file_1_file_1_jg3489";
Contig_85	AUGUSTUS	stop_codon	168582	168584	.	+	0	transcript_id "file_1_file_1_jg3489.t1"; gene_id "file_1_file_1_jg3489";
Contig_49	AUGUSTUS	start_codon	218402	218404	.	+	0	transcript_id "file_1_file_1_jg6722.t1"; gene_id "file_1_file_1_jg6722";
Contig_49	AUGUSTUS	CDS	218402	218554	0.9	+	0	transcript_id "file_1_file_1_jg6722.t1"; gene_id "file_1_file_1_jg6722";
Contig_49	AUGUSTUS	exon	218402	218554	.	+	.	transcript_id "file_1_file_1_jg6722.t1"; gene_id "file_1_file_1_jg6722";
Contig_49	AUGUSTUS	intron	218555	218607	.	+	.	transcript_id "file_1_file_1_jg6722.t1"; gene_id "file_1_file_1_jg6722";
Contig_49	AUGUSTUS	CDS	218608	219269	0.9	+	0	transcript_id "file_1_file_1_jg6722.t1"; gene_id "file_1_file_1_jg6722";
Contig_49	AUGUSTUS	exon	218608	219269	.	+	.	transcript_id "file_1_file_1_jg6722.t1"; gene_id "file_1_file_1_jg6722";
Contig_49	AUGUSTUS	intron	219270	219335	.	+	.	transcript_id "file_1_file_1_jg6722.t1"; gene_id "file_1_file_1_jg6722";
Contig_49	AUGUSTUS	transcript	218402	219816	.	+	.	transcript_id "file_1_file_1_jg6722.t1"; gene_id "file_1_file_1_jg6722"
Contig_49	AUGUSTUS	gene	218402	219816	.	+	.	jg6722
Contig_49	AUGUSTUS	CDS	219336	219816	1	+	1	transcript_id "file_1_file_1_jg6722.t1"; gene_id "file_1_file_1_jg6722";
Contig_49	AUGUSTUS	exon	219336	219816	.	+	.	transcript_id "file_1_file_1_jg6722.t1"; gene_id "file_1_file_1_jg6722";
Contig_49	AUGUSTUS	stop_codon	219814	219816	.	+	0	transcript_id "file_1_file_1_jg6722.t1"; gene_id "file_1_file_1_jg6722";
Contig_13	AUGUSTUS	start_codon	1075868	1075870	.	+	0	transcript_id "file_1_file_1_jg5252.t1"; gene_id "file_1_file_1_jg5252";
Contig_13	AUGUSTUS	CDS	1075868	1076105	0.69	+	0	transcript_id "file_1_file_1_jg5252.t1"; gene_id "file_1_file_1_jg5252";
Contig_13	AUGUSTUS	exon	1075868	1076105	.	+	.	transcript_id "file_1_file_1_jg5252.t1"; gene_id "file_1_file_1_jg5252";
Contig_13	AUGUSTUS	intron	1076106	1076169	.	+	.	transcript_id "file_1_file_1_jg5252.t1"; gene_id "file_1_file_1_jg5252";
Contig_13	AUGUSTUS	CDS	1076170	1076409	0.46	+	2	transcript_id "file_1_file_1_jg5252.t1"; gene_id "file_1_file_1_jg5252";
Contig_13	AUGUSTUS	exon	1076170	1076409	.	+	.	transcript_id "file_1_file_1_jg5252.t1"; gene_id "file_1_file_1_jg5252";
Contig_13	AUGUSTUS	intron	1076410	1076494	.	+	.	transcript_id "file_1_file_1_jg5252.t1"; gene_id "file_1_file_1_jg5252";
Contig_13	AUGUSTUS	CDS	1076495	1076644	0.68	+	2	transcript_id "file_1_file_1_jg5252.t1"; gene_id "file_1_file_1_jg5252";
Contig_13	AUGUSTUS	exon	1076495	1076644	.	+	.	transcript_id "file_1_file_1_jg5252.t1"; gene_id "file_1_file_1_jg5252";
Contig_13	AUGUSTUS	intron	1076645	1076700	.	+	.	transcript_id "file_1_file_1_jg5252.t1"; gene_id "file_1_file_1_jg5252";
Contig_13	AUGUSTUS	CDS	1076701	1076708	0.91	+	2	transcript_id "file_1_file_1_jg5252.t1"; gene_id "file_1_file_1_jg5252";
Contig_13	AUGUSTUS	exon	1076701	1076708	.	+	.	transcript_id "file_1_file_1_jg5252.t1"; gene_id "file_1_file_1_jg5252";
Contig_13	AUGUSTUS	intron	1076709	1076785	.	+	.	transcript_id "file_1_file_1_jg5252.t1"; gene_id "file_1_file_1_jg5252";
Contig_13	AUGUSTUS	transcript	1075868	1076824	.	+	.	transcript_id "file_1_file_1_jg5252.t1"; gene_id "file_1_file_1_jg5252"
Contig_13	AUGUSTUS	gene	1075868	1076824	.	+	.	jg5252
Contig_13	AUGUSTUS	CDS	1076786	1076824	0.91	+	0	transcript_id "file_1_file_1_jg5252.t1"; gene_id "file_1_file_1_jg5252";
Contig_13	AUGUSTUS	exon	1076786	1076824	.	+	.	transcript_id "file_1_file_1_jg5252.t1"; gene_id "file_1_file_1_jg5252";
Contig_13	AUGUSTUS	stop_codon	1076822	1076824	.	+	0	transcript_id "file_1_file_1_jg5252.t1"; gene_id "file_1_file_1_jg5252";
Contig_27	AUGUSTUS	start_codon	244198	244200	.	+	0	transcript_id "file_1_file_1_jg17002.t1"; gene_id "file_1_file_1_jg17002";
Contig_27	AUGUSTUS	CDS	244198	246057	1	+	0	transcript_id "file_1_file_1_jg17002.t1"; gene_id "file_1_file_1_jg17002";
Contig_27	AUGUSTUS	exon	244198	246057	.	+	.	transcript_id "file_1_file_1_jg17002.t1"; gene_id "file_1_file_1_jg17002";
Contig_27	AUGUSTUS	transcript	244198	246057	.	+	.	transcript_id "file_1_file_1_jg17002.t1"; gene_id "file_1_file_1_jg17002"
Contig_27	AUGUSTUS	gene	244198	246057	.	+	.	jg17002
Contig_27	AUGUSTUS	stop_codon	246055	246057	.	+	0	transcript_id "file_1_file_1_jg17002.t1"; gene_id "file_1_file_1_jg17002";
Draco	AUGUSTUS	start_codon	5468530	5468532	.	+	0	transcript_id "file_1_file_1_jg15524.t1"; gene_id "file_1_file_1_jg15524";
Draco	AUGUSTUS	CDS	5468530	5468679	1	+	0	transcript_id "file_1_file_1_jg15524.t1"; gene_id "file_1_file_1_jg15524";
Draco	AUGUSTUS	exon	5468530	5468679	.	+	.	transcript_id "file_1_file_1_jg15524.t1"; gene_id "file_1_file_1_jg15524";
Draco	AUGUSTUS	intron	5468680	5468748	.	+	.	transcript_id "file_1_file_1_jg15524.t1"; gene_id "file_1_file_1_jg15524";
Draco	AUGUSTUS	CDS	5468749	5469143	1	+	0	transcript_id "file_1_file_1_jg15524.t1"; gene_id "file_1_file_1_jg15524";
Draco	AUGUSTUS	exon	5468749	5469143	.	+	.	transcript_id "file_1_file_1_jg15524.t1"; gene_id "file_1_file_1_jg15524";
Draco	AUGUSTUS	intron	5469144	5469748	.	+	.	transcript_id "file_1_file_1_jg15524.t1"; gene_id "file_1_file_1_jg15524";
Draco	AUGUSTUS	CDS	5469749	5469865	1	+	1	transcript_id "file_1_file_1_jg15524.t1"; gene_id "file_1_file_1_jg15524";
Draco	AUGUSTUS	exon	5469749	5469865	.	+	.	transcript_id "file_1_file_1_jg15524.t1"; gene_id "file_1_file_1_jg15524";
Draco	AUGUSTUS	intron	5469866	5469926	.	+	.	transcript_id "file_1_file_1_jg15524.t1"; gene_id "file_1_file_1_jg15524";
Draco	AUGUSTUS	transcript	5468530	5470878	.	+	.	transcript_id "file_1_file_1_jg15524.t1"; gene_id "file_1_file_1_jg15524"
Draco	AUGUSTUS	gene	5468530	5470878	.	+	.	jg15524
Draco	AUGUSTUS	CDS	5469927	5470878	1	+	1	transcript_id "file_1_file_1_jg15524.t1"; gene_id "file_1_file_1_jg15524";
Draco	AUGUSTUS	exon	5469927	5470878	.	+	.	transcript_id "file_1_file_1_jg15524.t1"; gene_id "file_1_file_1_jg15524";
Draco	AUGUSTUS	stop_codon	5470876	5470878	.	+	0	transcript_id "file_1_file_1_jg15524.t1"; gene_id "file_1_file_1_jg15524";
Contig_9	AUGUSTUS	start_codon	1980791	1980793	.	+	0	transcript_id "file_1_file_1_jg5871.t2"; gene_id "file_1_file_1_jg5871";
Contig_9	AUGUSTUS	CDS	1980791	1980911	1	+	0	transcript_id "file_1_file_1_jg5871.t2"; gene_id "file_1_file_1_jg5871";
Contig_9	AUGUSTUS	exon	1980791	1980911	.	+	.	transcript_id "file_1_file_1_jg5871.t2"; gene_id "file_1_file_1_jg5871";
Contig_9	AUGUSTUS	intron	1980912	1980995	.	+	.	transcript_id "file_1_file_1_jg5871.t2"; gene_id "file_1_file_1_jg5871";
Contig_9	AUGUSTUS	CDS	1980996	1981078	1	+	2	transcript_id "file_1_file_1_jg5871.t2"; gene_id "file_1_file_1_jg5871";
Contig_9	AUGUSTUS	exon	1980996	1981078	.	+	.	transcript_id "file_1_file_1_jg5871.t2"; gene_id "file_1_file_1_jg5871";
Contig_9	AUGUSTUS	intron	1981079	1981130	.	+	.	transcript_id "file_1_file_1_jg5871.t2"; gene_id "file_1_file_1_jg5871";
Contig_9	AUGUSTUS	CDS	1981131	1981263	1	+	0	transcript_id "file_1_file_1_jg5871.t2"; gene_id "file_1_file_1_jg5871";
Contig_9	AUGUSTUS	exon	1981131	1981263	.	+	.	transcript_id "file_1_file_1_jg5871.t2"; gene_id "file_1_file_1_jg5871";
Contig_9	AUGUSTUS	intron	1981264	1981313	.	+	.	transcript_id "file_1_file_1_jg5871.t2"; gene_id "file_1_file_1_jg5871";
Contig_9	AUGUSTUS	transcript	1980791	1981396	.	+	.	transcript_id "file_1_file_1_jg5871.t2"; gene_id "file_1_file_1_jg5871"
Contig_9	AUGUSTUS	CDS	1981314	1981396	1	+	2	transcript_id "file_1_file_1_jg5871.t2"; gene_id "file_1_file_1_jg5871";
Contig_9	AUGUSTUS	exon	1981314	1981396	.	+	.	transcript_id "file_1_file_1_jg5871.t2"; gene_id "file_1_file_1_jg5871";
Contig_9	AUGUSTUS	stop_codon	1981394	1981396	.	+	0	transcript_id "file_1_file_1_jg5871.t2"; gene_id "file_1_file_1_jg5871";
Contig_33	AUGUSTUS	start_codon	349697	349699	.	+	0	transcript_id "file_1_file_1_jg2017.t1"; gene_id "file_1_file_1_jg2017";
Contig_33	AUGUSTUS	CDS	349697	349769	0.97	+	0	transcript_id "file_1_file_1_jg2017.t1"; gene_id "file_1_file_1_jg2017";
Contig_33	AUGUSTUS	exon	349697	349769	.	+	.	transcript_id "file_1_file_1_jg2017.t1"; gene_id "file_1_file_1_jg2017";
Contig_33	AUGUSTUS	intron	349770	349826	.	+	.	transcript_id "file_1_file_1_jg2017.t1"; gene_id "file_1_file_1_jg2017";
Contig_33	AUGUSTUS	CDS	349827	350027	1	+	2	transcript_id "file_1_file_1_jg2017.t1"; gene_id "file_1_file_1_jg2017";
Contig_33	AUGUSTUS	exon	349827	350027	.	+	.	transcript_id "file_1_file_1_jg2017.t1"; gene_id "file_1_file_1_jg2017";
Contig_33	AUGUSTUS	intron	350028	351633	.	+	.	transcript_id "file_1_file_1_jg2017.t1"; gene_id "file_1_file_1_jg2017";
Contig_33	AUGUSTUS	CDS	351634	351978	0.86	+	2	transcript_id "file_1_file_1_jg2017.t1"; gene_id "file_1_file_1_jg2017";
Contig_33	AUGUSTUS	exon	351634	351978	.	+	.	transcript_id "file_1_file_1_jg2017.t1"; gene_id "file_1_file_1_jg2017";
Contig_33	AUGUSTUS	intron	351979	352148	.	+	.	transcript_id "file_1_file_1_jg2017.t1"; gene_id "file_1_file_1_jg2017";
Contig_33	AUGUSTUS	transcript	349697	352498	.	+	.	transcript_id "file_1_file_1_jg2017.t1"; gene_id "file_1_file_1_jg2017"
Contig_33	AUGUSTUS	gene	349697	352498	.	+	.	jg2017
Contig_33	AUGUSTUS	CDS	352149	352498	0.97	+	2	transcript_id "file_1_file_1_jg2017.t1"; gene_id "file_1_file_1_jg2017";
Contig_33	AUGUSTUS	exon	352149	352498	.	+	.	transcript_id "file_1_file_1_jg2017.t1"; gene_id "file_1_file_1_jg2017";
Contig_33	AUGUSTUS	stop_codon	352496	352498	.	+	0	transcript_id "file_1_file_1_jg2017.t1"; gene_id "file_1_file_1_jg2017";
Contig_6	AUGUSTUS	start_codon	1961501	1961503	.	+	0	transcript_id "file_1_file_1_jg9989.t3"; gene_id "file_1_file_1_jg9989";
Contig_6	AUGUSTUS	CDS	1961501	1961732	1	+	0	transcript_id "file_1_file_1_jg9989.t3"; gene_id "file_1_file_1_jg9989";
Contig_6	AUGUSTUS	exon	1961501	1961732	.	+	.	transcript_id "file_1_file_1_jg9989.t3"; gene_id "file_1_file_1_jg9989";
Contig_6	AUGUSTUS	intron	1961733	1965204	.	+	.	transcript_id "file_1_file_1_jg9989.t3"; gene_id "file_1_file_1_jg9989";
Contig_6	AUGUSTUS	CDS	1965205	1965345	1	+	2	transcript_id "file_1_file_1_jg9989.t3"; gene_id "file_1_file_1_jg9989";
Contig_6	AUGUSTUS	exon	1965205	1965345	.	+	.	transcript_id "file_1_file_1_jg9989.t3"; gene_id "file_1_file_1_jg9989";
Contig_6	AUGUSTUS	intron	1965346	1965407	.	+	.	transcript_id "file_1_file_1_jg9989.t3"; gene_id "file_1_file_1_jg9989";
Contig_6	AUGUSTUS	CDS	1965408	1965577	1	+	2	transcript_id "file_1_file_1_jg9989.t3"; gene_id "file_1_file_1_jg9989";
Contig_6	AUGUSTUS	exon	1965408	1965577	.	+	.	transcript_id "file_1_file_1_jg9989.t3"; gene_id "file_1_file_1_jg9989";
Contig_6	AUGUSTUS	intron	1965578	1965638	.	+	.	transcript_id "file_1_file_1_jg9989.t3"; gene_id "file_1_file_1_jg9989";
Contig_6	AUGUSTUS	CDS	1965639	1967670	1	+	0	transcript_id "file_1_file_1_jg9989.t3"; gene_id "file_1_file_1_jg9989";
Contig_6	AUGUSTUS	exon	1965639	1967670	.	+	.	transcript_id "file_1_file_1_jg9989.t3"; gene_id "file_1_file_1_jg9989";
Contig_6	AUGUSTUS	intron	1967671	1967998	.	+	.	transcript_id "file_1_file_1_jg9989.t3"; gene_id "file_1_file_1_jg9989";
Contig_6	AUGUSTUS	transcript	1961501	1968183	.	+	.	transcript_id "file_1_file_1_jg9989.t3"; gene_id "file_1_file_1_jg9989"
Contig_6	AUGUSTUS	CDS	1967999	1968183	1	+	2	transcript_id "file_1_file_1_jg9989.t3"; gene_id "file_1_file_1_jg9989";
Contig_6	AUGUSTUS	exon	1967999	1968183	.	+	.	transcript_id "file_1_file_1_jg9989.t3"; gene_id "file_1_file_1_jg9989";
Contig_6	AUGUSTUS	stop_codon	1968181	1968183	.	+	0	transcript_id "file_1_file_1_jg9989.t3"; gene_id "file_1_file_1_jg9989";
Contig_7	AUGUSTUS	start_codon	1263711	1263713	.	+	0	transcript_id "file_1_file_1_jg13466.t1"; gene_id "file_1_file_1_jg13466";
Contig_7	AUGUSTUS	CDS	1263711	1264175	1	+	0	transcript_id "file_1_file_1_jg13466.t1"; gene_id "file_1_file_1_jg13466";
Contig_7	AUGUSTUS	exon	1263711	1264175	.	+	.	transcript_id "file_1_file_1_jg13466.t1"; gene_id "file_1_file_1_jg13466";
Contig_7	AUGUSTUS	transcript	1263711	1264175	.	+	.	transcript_id "file_1_file_1_jg13466.t1"; gene_id "file_1_file_1_jg13466"
Contig_7	AUGUSTUS	gene	1263711	1264175	.	+	.	jg13466
Contig_7	AUGUSTUS	stop_codon	1264173	1264175	.	+	0	transcript_id "file_1_file_1_jg13466.t1"; gene_id "file_1_file_1_jg13466";
Andromeda	AUGUSTUS	start_codon	18898488	18898490	.	+	0	transcript_id "file_1_file_1_jg8800.t1"; gene_id "file_1_file_1_jg8800";
Andromeda	AUGUSTUS	CDS	18898488	18898578	1	+	0	transcript_id "file_1_file_1_jg8800.t1"; gene_id "file_1_file_1_jg8800";
Andromeda	AUGUSTUS	exon	18898488	18898578	.	+	.	transcript_id "file_1_file_1_jg8800.t1"; gene_id "file_1_file_1_jg8800";
Andromeda	AUGUSTUS	intron	18898579	18898630	.	+	.	transcript_id "file_1_file_1_jg8800.t1"; gene_id "file_1_file_1_jg8800";
Andromeda	AUGUSTUS	transcript	18898488	18899175	.	+	.	transcript_id "file_1_file_1_jg8800.t1"; gene_id "file_1_file_1_jg8800"
Andromeda	AUGUSTUS	gene	18898488	18899175	.	+	.	jg8800
Andromeda	AUGUSTUS	CDS	18898631	18899175	1	+	2	transcript_id "file_1_file_1_jg8800.t1"; gene_id "file_1_file_1_jg8800";
Andromeda	AUGUSTUS	exon	18898631	18899175	.	+	.	transcript_id "file_1_file_1_jg8800.t1"; gene_id "file_1_file_1_jg8800";
Andromeda	AUGUSTUS	stop_codon	18899173	18899175	.	+	0	transcript_id "file_1_file_1_jg8800.t1"; gene_id "file_1_file_1_jg8800";
Draco	AUGUSTUS	start_codon	4187558	4187560	.	+	0	transcript_id "file_1_file_1_jg15323.t1"; gene_id "file_1_file_1_jg15323";
Draco	AUGUSTUS	CDS	4187558	4187736	1	+	0	transcript_id "file_1_file_1_jg15323.t1"; gene_id "file_1_file_1_jg15323";
Draco	AUGUSTUS	exon	4187558	4187736	.	+	.	transcript_id "file_1_file_1_jg15323.t1"; gene_id "file_1_file_1_jg15323";
Draco	AUGUSTUS	intron	4187737	4187805	.	+	.	transcript_id "file_1_file_1_jg15323.t1"; gene_id "file_1_file_1_jg15323";
Draco	AUGUSTUS	CDS	4187806	4188295	1	+	1	transcript_id "file_1_file_1_jg15323.t1"; gene_id "file_1_file_1_jg15323";
Draco	AUGUSTUS	exon	4187806	4188295	.	+	.	transcript_id "file_1_file_1_jg15323.t1"; gene_id "file_1_file_1_jg15323";
Draco	AUGUSTUS	intron	4188296	4188350	.	+	.	transcript_id "file_1_file_1_jg15323.t1"; gene_id "file_1_file_1_jg15323";
Draco	AUGUSTUS	CDS	4188351	4189037	1	+	0	transcript_id "file_1_file_1_jg15323.t1"; gene_id "file_1_file_1_jg15323";
Draco	AUGUSTUS	exon	4188351	4189037	.	+	.	transcript_id "file_1_file_1_jg15323.t1"; gene_id "file_1_file_1_jg15323";
Draco	AUGUSTUS	intron	4189038	4189095	.	+	.	transcript_id "file_1_file_1_jg15323.t1"; gene_id "file_1_file_1_jg15323";
Draco	AUGUSTUS	CDS	4189096	4189240	1	+	0	transcript_id "file_1_file_1_jg15323.t1"; gene_id "file_1_file_1_jg15323";
Draco	AUGUSTUS	exon	4189096	4189240	.	+	.	transcript_id "file_1_file_1_jg15323.t1"; gene_id "file_1_file_1_jg15323";
Draco	AUGUSTUS	intron	4189241	4189301	.	+	.	transcript_id "file_1_file_1_jg15323.t1"; gene_id "file_1_file_1_jg15323";
Draco	AUGUSTUS	CDS	4189302	4189900	1	+	2	transcript_id "file_1_file_1_jg15323.t1"; gene_id "file_1_file_1_jg15323";
Draco	AUGUSTUS	exon	4189302	4189900	.	+	.	transcript_id "file_1_file_1_jg15323.t1"; gene_id "file_1_file_1_jg15323";
Draco	AUGUSTUS	intron	4189901	4189960	.	+	.	transcript_id "file_1_file_1_jg15323.t1"; gene_id "file_1_file_1_jg15323";
Draco	AUGUSTUS	transcript	4187558	4190086	.	+	.	transcript_id "file_1_file_1_jg15323.t1"; gene_id "file_1_file_1_jg15323"
Draco	AUGUSTUS	gene	4187558	4190086	.	+	.	jg15323
Draco	AUGUSTUS	CDS	4189961	4190086	1	+	0	transcript_id "file_1_file_1_jg15323.t1"; gene_id "file_1_file_1_jg15323";
Draco	AUGUSTUS	exon	4189961	4190086	.	+	.	transcript_id "file_1_file_1_jg15323.t1"; gene_id "file_1_file_1_jg15323";
Draco	AUGUSTUS	stop_codon	4190084	4190086	.	+	0	transcript_id "file_1_file_1_jg15323.t1"; gene_id "file_1_file_1_jg15323";
Andromeda	AUGUSTUS	start_codon	17347354	17347356	.	+	0	transcript_id "file_1_file_1_jg8635.t1"; gene_id "file_1_file_1_jg8635";
Andromeda	AUGUSTUS	CDS	17347354	17347447	1	+	0	transcript_id "file_1_file_1_jg8635.t1"; gene_id "file_1_file_1_jg8635";
Andromeda	AUGUSTUS	exon	17347354	17347447	.	+	.	transcript_id "file_1_file_1_jg8635.t1"; gene_id "file_1_file_1_jg8635";
Andromeda	AUGUSTUS	intron	17347448	17348290	.	+	.	transcript_id "file_1_file_1_jg8635.t1"; gene_id "file_1_file_1_jg8635";
Andromeda	AUGUSTUS	CDS	17348291	17348670	1	+	2	transcript_id "file_1_file_1_jg8635.t1"; gene_id "file_1_file_1_jg8635";
Andromeda	AUGUSTUS	exon	17348291	17348670	.	+	.	transcript_id "file_1_file_1_jg8635.t1"; gene_id "file_1_file_1_jg8635";
Andromeda	AUGUSTUS	intron	17348671	17348782	.	+	.	transcript_id "file_1_file_1_jg8635.t1"; gene_id "file_1_file_1_jg8635";
Andromeda	AUGUSTUS	transcript	17347354	17349001	.	+	.	transcript_id "file_1_file_1_jg8635.t1"; gene_id "file_1_file_1_jg8635"
Andromeda	AUGUSTUS	gene	17347354	17349001	.	+	.	jg8635
Andromeda	AUGUSTUS	CDS	17348783	17349001	1	+	0	transcript_id "file_1_file_1_jg8635.t1"; gene_id "file_1_file_1_jg8635";
Andromeda	AUGUSTUS	exon	17348783	17349001	.	+	.	transcript_id "file_1_file_1_jg8635.t1"; gene_id "file_1_file_1_jg8635";
Andromeda	AUGUSTUS	stop_codon	17348999	17349001	.	+	0	transcript_id "file_1_file_1_jg8635.t1"; gene_id "file_1_file_1_jg8635";
Contig_15	AUGUSTUS	stop_codon	1446960	1446962	.	-	0	transcript_id "file_1_file_1_jg16892.t1"; gene_id "file_1_file_1_jg16892";
Contig_15	AUGUSTUS	CDS	1446960	1447433	0.93	-	0	transcript_id "file_1_file_1_jg16892.t1"; gene_id "file_1_file_1_jg16892";
Contig_15	AUGUSTUS	exon	1446960	1447433	.	-	.	transcript_id "file_1_file_1_jg16892.t1"; gene_id "file_1_file_1_jg16892";
Contig_15	AUGUSTUS	transcript	1446960	1447433	.	-	.	transcript_id "file_1_file_1_jg16892.t1"; gene_id "file_1_file_1_jg16892"
Contig_15	AUGUSTUS	gene	1446960	1447433	.	-	.	jg16892
Contig_15	AUGUSTUS	start_codon	1447431	1447433	.	-	0	transcript_id "file_1_file_1_jg16892.t1"; gene_id "file_1_file_1_jg16892";
Contig_19	AUGUSTUS	start_codon	1578727	1578729	.	+	0	transcript_id "file_1_file_1_jg3005.t1"; gene_id "file_1_file_1_jg3005";
Contig_19	AUGUSTUS	CDS	1578727	1579593	1	+	0	transcript_id "file_1_file_1_jg3005.t1"; gene_id "file_1_file_1_jg3005";
Contig_19	AUGUSTUS	exon	1578727	1579593	.	+	.	transcript_id "file_1_file_1_jg3005.t1"; gene_id "file_1_file_1_jg3005";
Contig_19	AUGUSTUS	transcript	1578727	1579593	.	+	.	transcript_id "file_1_file_1_jg3005.t1"; gene_id "file_1_file_1_jg3005"
Contig_19	AUGUSTUS	gene	1578727	1579593	.	+	.	jg3005
Contig_19	AUGUSTUS	stop_codon	1579591	1579593	.	+	0	transcript_id "file_1_file_1_jg3005.t1"; gene_id "file_1_file_1_jg3005";
Cepheus	AUGUSTUS	stop_codon	21672858	21672860	.	-	0	transcript_id "file_1_file_1_jg13110.t1"; gene_id "file_1_file_1_jg13110";
Cepheus	AUGUSTUS	CDS	21672858	21673252	0.98	-	2	transcript_id "file_1_file_1_jg13110.t1"; gene_id "file_1_file_1_jg13110";
Cepheus	AUGUSTUS	exon	21672858	21673252	.	-	.	transcript_id "file_1_file_1_jg13110.t1"; gene_id "file_1_file_1_jg13110";
Cepheus	AUGUSTUS	intron	21673253	21673437	.	-	.	transcript_id "file_1_file_1_jg13110.t1"; gene_id "file_1_file_1_jg13110";
Cepheus	AUGUSTUS	CDS	21673438	21675217	0.9	-	0	transcript_id "file_1_file_1_jg13110.t1"; gene_id "file_1_file_1_jg13110";
Cepheus	AUGUSTUS	exon	21673438	21675217	.	-	.	transcript_id "file_1_file_1_jg13110.t1"; gene_id "file_1_file_1_jg13110";
Cepheus	AUGUSTUS	intron	21675218	21675378	.	-	.	transcript_id "file_1_file_1_jg13110.t1"; gene_id "file_1_file_1_jg13110";
Cepheus	AUGUSTUS	transcript	21672858	21675720	.	-	.	transcript_id "file_1_file_1_jg13110.t1"; gene_id "file_1_file_1_jg13110"
Cepheus	AUGUSTUS	gene	21672858	21675720	.	-	.	jg13110
Cepheus	AUGUSTUS	CDS	21675379	21675720	0.92	-	0	transcript_id "file_1_file_1_jg13110.t1"; gene_id "file_1_file_1_jg13110";
Cepheus	AUGUSTUS	exon	21675379	21675720	.	-	.	transcript_id "file_1_file_1_jg13110.t1"; gene_id "file_1_file_1_jg13110";
Cepheus	AUGUSTUS	start_codon	21675718	21675720	.	-	0	transcript_id "file_1_file_1_jg13110.t1"; gene_id "file_1_file_1_jg13110";
Contig_27	AUGUSTUS	stop_codon	1416998	1417000	.	-	0	transcript_id "file_1_file_1_jg17070.t1"; gene_id "file_1_file_1_jg17070";
Contig_27	AUGUSTUS	CDS	1416998	1417300	0.68	-	0	transcript_id "file_1_file_1_jg17070.t1"; gene_id "file_1_file_1_jg17070";
Contig_27	AUGUSTUS	exon	1416998	1417300	.	-	.	transcript_id "file_1_file_1_jg17070.t1"; gene_id "file_1_file_1_jg17070";
Contig_27	AUGUSTUS	transcript	1416998	1417300	.	-	.	transcript_id "file_1_file_1_jg17070.t1"; gene_id "file_1_file_1_jg17070"
Contig_27	AUGUSTUS	gene	1416998	1417300	.	-	.	jg17070
Contig_27	AUGUSTUS	start_codon	1417298	1417300	.	-	0	transcript_id "file_1_file_1_jg17070.t1"; gene_id "file_1_file_1_jg17070";
Contig_7	AUGUSTUS	stop_codon	4380640	4380642	.	-	0	transcript_id "file_1_file_1_jg13798.t1"; gene_id "file_1_file_1_jg13798";
Contig_7	AUGUSTUS	CDS	4380640	4381494	1	-	0	transcript_id "file_1_file_1_jg13798.t1"; gene_id "file_1_file_1_jg13798";
Contig_7	AUGUSTUS	exon	4380640	4381494	.	-	.	transcript_id "file_1_file_1_jg13798.t1"; gene_id "file_1_file_1_jg13798";
Contig_7	AUGUSTUS	transcript	4380640	4381494	.	-	.	transcript_id "file_1_file_1_jg13798.t1"; gene_id "file_1_file_1_jg13798"
Contig_7	AUGUSTUS	gene	4380640	4381494	.	-	.	jg13798
Contig_7	AUGUSTUS	start_codon	4381492	4381494	.	-	0	transcript_id "file_1_file_1_jg13798.t1"; gene_id "file_1_file_1_jg13798";
Contig_7	AUGUSTUS	start_codon	3769595	3769597	.	+	0	transcript_id "file_1_file_1_jg13722.t1"; gene_id "file_1_file_1_jg13722";
Contig_7	AUGUSTUS	CDS	3769595	3769910	1	+	0	transcript_id "file_1_file_1_jg13722.t1"; gene_id "file_1_file_1_jg13722";
Contig_7	AUGUSTUS	exon	3769595	3769910	.	+	.	transcript_id "file_1_file_1_jg13722.t1"; gene_id "file_1_file_1_jg13722";
Contig_7	AUGUSTUS	intron	3769911	3770817	.	+	.	transcript_id "file_1_file_1_jg13722.t1"; gene_id "file_1_file_1_jg13722";
Contig_7	AUGUSTUS	CDS	3770818	3771153	1	+	2	transcript_id "file_1_file_1_jg13722.t1"; gene_id "file_1_file_1_jg13722";
Contig_7	AUGUSTUS	exon	3770818	3771153	.	+	.	transcript_id "file_1_file_1_jg13722.t1"; gene_id "file_1_file_1_jg13722";
Contig_7	AUGUSTUS	intron	3771154	3771221	.	+	.	transcript_id "file_1_file_1_jg13722.t1"; gene_id "file_1_file_1_jg13722";
Contig_7	AUGUSTUS	transcript	3769595	3771391	.	+	.	transcript_id "file_1_file_1_jg13722.t1"; gene_id "file_1_file_1_jg13722"
Contig_7	AUGUSTUS	gene	3769595	3771391	.	+	.	jg13722
Contig_7	AUGUSTUS	CDS	3771222	3771391	0.99	+	2	transcript_id "file_1_file_1_jg13722.t1"; gene_id "file_1_file_1_jg13722";
Contig_7	AUGUSTUS	exon	3771222	3771391	.	+	.	transcript_id "file_1_file_1_jg13722.t1"; gene_id "file_1_file_1_jg13722";
Contig_7	AUGUSTUS	stop_codon	3771389	3771391	.	+	0	transcript_id "file_1_file_1_jg13722.t1"; gene_id "file_1_file_1_jg13722";
Contig_5	AUGUSTUS	stop_codon	2772917	2772919	.	-	0	transcript_id "file_1_file_1_jg4479.t1"; gene_id "file_1_file_1_jg4479";
Contig_5	AUGUSTUS	CDS	2772917	2773255	1	-	0	transcript_id "file_1_file_1_jg4479.t1"; gene_id "file_1_file_1_jg4479";
Contig_5	AUGUSTUS	exon	2772917	2773255	.	-	.	transcript_id "file_1_file_1_jg4479.t1"; gene_id "file_1_file_1_jg4479";
Contig_5	AUGUSTUS	intron	2773256	2773315	.	-	.	transcript_id "file_1_file_1_jg4479.t1"; gene_id "file_1_file_1_jg4479";
Contig_5	AUGUSTUS	CDS	2773316	2773756	1	-	0	transcript_id "file_1_file_1_jg4479.t1"; gene_id "file_1_file_1_jg4479";
Contig_5	AUGUSTUS	exon	2773316	2773756	.	-	.	transcript_id "file_1_file_1_jg4479.t1"; gene_id "file_1_file_1_jg4479";
Contig_5	AUGUSTUS	intron	2773757	2774134	.	-	.	transcript_id "file_1_file_1_jg4479.t1"; gene_id "file_1_file_1_jg4479";
Contig_5	AUGUSTUS	CDS	2774135	2774252	1	-	1	transcript_id "file_1_file_1_jg4479.t1"; gene_id "file_1_file_1_jg4479";
Contig_5	AUGUSTUS	exon	2774135	2774252	.	-	.	transcript_id "file_1_file_1_jg4479.t1"; gene_id "file_1_file_1_jg4479";
Contig_5	AUGUSTUS	intron	2774253	2774328	.	-	.	transcript_id "file_1_file_1_jg4479.t1"; gene_id "file_1_file_1_jg4479";
Contig_5	AUGUSTUS	transcript	2772917	2774441	.	-	.	transcript_id "file_1_file_1_jg4479.t1"; gene_id "file_1_file_1_jg4479"
Contig_5	AUGUSTUS	gene	2772917	2774441	.	-	.	jg4479
Contig_5	AUGUSTUS	CDS	2774329	2774441	1	-	0	transcript_id "file_1_file_1_jg4479.t1"; gene_id "file_1_file_1_jg4479";
Contig_5	AUGUSTUS	exon	2774329	2774441	.	-	.	transcript_id "file_1_file_1_jg4479.t1"; gene_id "file_1_file_1_jg4479";
Contig_5	AUGUSTUS	start_codon	2774439	2774441	.	-	0	transcript_id "file_1_file_1_jg4479.t1"; gene_id "file_1_file_1_jg4479";
Contig_8	AUGUSTUS	stop_codon	4819067	4819069	.	-	0	transcript_id "file_1_file_1_jg4124.t1"; gene_id "file_1_file_1_jg4124";
Contig_8	AUGUSTUS	CDS	4819067	4819387	0.74	-	0	transcript_id "file_1_file_1_jg4124.t1"; gene_id "file_1_file_1_jg4124";
Contig_8	AUGUSTUS	exon	4819067	4819387	.	-	.	transcript_id "file_1_file_1_jg4124.t1"; gene_id "file_1_file_1_jg4124";
Contig_8	AUGUSTUS	transcript	4819067	4819387	.	-	.	transcript_id "file_1_file_1_jg4124.t1"; gene_id "file_1_file_1_jg4124"
Contig_8	AUGUSTUS	gene	4819067	4819387	.	-	.	jg4124
Contig_8	AUGUSTUS	start_codon	4819385	4819387	.	-	0	transcript_id "file_1_file_1_jg4124.t1"; gene_id "file_1_file_1_jg4124";
Contig_27	AUGUSTUS	start_codon	751975	751977	.	+	0	transcript_id "file_1_file_1_jg17043.t1"; gene_id "file_1_file_1_jg17043";
Contig_27	AUGUSTUS	CDS	751975	753027	1	+	0	transcript_id "file_1_file_1_jg17043.t1"; gene_id "file_1_file_1_jg17043";
Contig_27	AUGUSTUS	exon	751975	753027	.	+	.	transcript_id "file_1_file_1_jg17043.t1"; gene_id "file_1_file_1_jg17043";
Contig_27	AUGUSTUS	transcript	751975	753027	.	+	.	transcript_id "file_1_file_1_jg17043.t1"; gene_id "file_1_file_1_jg17043"
Contig_27	AUGUSTUS	gene	751975	753027	.	+	.	jg17043
Contig_27	AUGUSTUS	stop_codon	753025	753027	.	+	0	transcript_id "file_1_file_1_jg17043.t1"; gene_id "file_1_file_1_jg17043";
Draco	AUGUSTUS	stop_codon	14306730	14306732	.	-	0	transcript_id "file_1_file_1_jg16722.t1"; gene_id "file_1_file_1_jg16722";
Draco	AUGUSTUS	CDS	14306730	14307186	1	-	1	transcript_id "file_1_file_1_jg16722.t1"; gene_id "file_1_file_1_jg16722";
Draco	AUGUSTUS	exon	14306730	14307186	.	-	.	transcript_id "file_1_file_1_jg16722.t1"; gene_id "file_1_file_1_jg16722";
Draco	AUGUSTUS	intron	14307187	14307249	.	-	.	transcript_id "file_1_file_1_jg16722.t1"; gene_id "file_1_file_1_jg16722";
Draco	AUGUSTUS	CDS	14307250	14307360	1	-	1	transcript_id "file_1_file_1_jg16722.t1"; gene_id "file_1_file_1_jg16722";
Draco	AUGUSTUS	exon	14307250	14307360	.	-	.	transcript_id "file_1_file_1_jg16722.t1"; gene_id "file_1_file_1_jg16722";
Draco	AUGUSTUS	intron	14307361	14307417	.	-	.	transcript_id "file_1_file_1_jg16722.t1"; gene_id "file_1_file_1_jg16722";
Draco	AUGUSTUS	CDS	14307418	14307872	1	-	0	transcript_id "file_1_file_1_jg16722.t1"; gene_id "file_1_file_1_jg16722";
Draco	AUGUSTUS	exon	14307418	14307872	.	-	.	transcript_id "file_1_file_1_jg16722.t1"; gene_id "file_1_file_1_jg16722";
Draco	AUGUSTUS	intron	14307873	14307930	.	-	.	transcript_id "file_1_file_1_jg16722.t1"; gene_id "file_1_file_1_jg16722";
Draco	AUGUSTUS	CDS	14307931	14308020	1	-	0	transcript_id "file_1_file_1_jg16722.t1"; gene_id "file_1_file_1_jg16722";
Draco	AUGUSTUS	exon	14307931	14308020	.	-	.	transcript_id "file_1_file_1_jg16722.t1"; gene_id "file_1_file_1_jg16722";
Draco	AUGUSTUS	intron	14308021	14308210	.	-	.	transcript_id "file_1_file_1_jg16722.t1"; gene_id "file_1_file_1_jg16722";
Draco	AUGUSTUS	CDS	14308211	14308864	0.72	-	0	transcript_id "file_1_file_1_jg16722.t1"; gene_id "file_1_file_1_jg16722";
Draco	AUGUSTUS	exon	14308211	14308864	.	-	.	transcript_id "file_1_file_1_jg16722.t1"; gene_id "file_1_file_1_jg16722";
Draco	AUGUSTUS	intron	14308865	14309092	.	-	.	transcript_id "file_1_file_1_jg16722.t1"; gene_id "file_1_file_1_jg16722";
Draco	AUGUSTUS	CDS	14309093	14309247	0.96	-	2	transcript_id "file_1_file_1_jg16722.t1"; gene_id "file_1_file_1_jg16722";
Draco	AUGUSTUS	exon	14309093	14309247	.	-	.	transcript_id "file_1_file_1_jg16722.t1"; gene_id "file_1_file_1_jg16722";
Draco	AUGUSTUS	intron	14309248	14309308	.	-	.	transcript_id "file_1_file_1_jg16722.t1"; gene_id "file_1_file_1_jg16722";
Draco	AUGUSTUS	CDS	14309309	14309448	1	-	1	transcript_id "file_1_file_1_jg16722.t1"; gene_id "file_1_file_1_jg16722";
Draco	AUGUSTUS	exon	14309309	14309448	.	-	.	transcript_id "file_1_file_1_jg16722.t1"; gene_id "file_1_file_1_jg16722";
Draco	AUGUSTUS	intron	14309449	14309504	.	-	.	transcript_id "file_1_file_1_jg16722.t1"; gene_id "file_1_file_1_jg16722";
Draco	AUGUSTUS	CDS	14309505	14309709	1	-	2	transcript_id "file_1_file_1_jg16722.t1"; gene_id "file_1_file_1_jg16722";
Draco	AUGUSTUS	exon	14309505	14309709	.	-	.	transcript_id "file_1_file_1_jg16722.t1"; gene_id "file_1_file_1_jg16722";
Draco	AUGUSTUS	intron	14309710	14309764	.	-	.	transcript_id "file_1_file_1_jg16722.t1"; gene_id "file_1_file_1_jg16722";
Draco	AUGUSTUS	CDS	14309765	14309845	1	-	2	transcript_id "file_1_file_1_jg16722.t1"; gene_id "file_1_file_1_jg16722";
Draco	AUGUSTUS	exon	14309765	14309845	.	-	.	transcript_id "file_1_file_1_jg16722.t1"; gene_id "file_1_file_1_jg16722";
Draco	AUGUSTUS	intron	14309846	14309900	.	-	.	transcript_id "file_1_file_1_jg16722.t1"; gene_id "file_1_file_1_jg16722";
Draco	AUGUSTUS	CDS	14309901	14309964	1	-	0	transcript_id "file_1_file_1_jg16722.t1"; gene_id "file_1_file_1_jg16722";
Draco	AUGUSTUS	exon	14309901	14309964	.	-	.	transcript_id "file_1_file_1_jg16722.t1"; gene_id "file_1_file_1_jg16722";
Draco	AUGUSTUS	intron	14309965	14310025	.	-	.	transcript_id "file_1_file_1_jg16722.t1"; gene_id "file_1_file_1_jg16722";
Draco	AUGUSTUS	CDS	14310026	14310158	1	-	1	transcript_id "file_1_file_1_jg16722.t1"; gene_id "file_1_file_1_jg16722";
Draco	AUGUSTUS	exon	14310026	14310158	.	-	.	transcript_id "file_1_file_1_jg16722.t1"; gene_id "file_1_file_1_jg16722";
Draco	AUGUSTUS	intron	14310159	14310222	.	-	.	transcript_id "file_1_file_1_jg16722.t1"; gene_id "file_1_file_1_jg16722";
Draco	AUGUSTUS	CDS	14310223	14310355	1	-	2	transcript_id "file_1_file_1_jg16722.t1"; gene_id "file_1_file_1_jg16722";
Draco	AUGUSTUS	exon	14310223	14310355	.	-	.	transcript_id "file_1_file_1_jg16722.t1"; gene_id "file_1_file_1_jg16722";
Draco	AUGUSTUS	intron	14310356	14310411	.	-	.	transcript_id "file_1_file_1_jg16722.t1"; gene_id "file_1_file_1_jg16722";
Draco	AUGUSTUS	CDS	14310412	14310907	1	-	0	transcript_id "file_1_file_1_jg16722.t1"; gene_id "file_1_file_1_jg16722";
Draco	AUGUSTUS	exon	14310412	14310907	.	-	.	transcript_id "file_1_file_1_jg16722.t1"; gene_id "file_1_file_1_jg16722";
Draco	AUGUSTUS	intron	14310908	14310967	.	-	.	transcript_id "file_1_file_1_jg16722.t1"; gene_id "file_1_file_1_jg16722";
Draco	AUGUSTUS	CDS	14310968	14311203	1	-	2	transcript_id "file_1_file_1_jg16722.t1"; gene_id "file_1_file_1_jg16722";
Draco	AUGUSTUS	exon	14310968	14311203	.	-	.	transcript_id "file_1_file_1_jg16722.t1"; gene_id "file_1_file_1_jg16722";
Draco	AUGUSTUS	intron	14311204	14311263	.	-	.	transcript_id "file_1_file_1_jg16722.t1"; gene_id "file_1_file_1_jg16722";
Draco	AUGUSTUS	CDS	14311264	14311373	1	-	1	transcript_id "file_1_file_1_jg16722.t1"; gene_id "file_1_file_1_jg16722";
Draco	AUGUSTUS	exon	14311264	14311373	.	-	.	transcript_id "file_1_file_1_jg16722.t1"; gene_id "file_1_file_1_jg16722";
Draco	AUGUSTUS	intron	14311374	14311432	.	-	.	transcript_id "file_1_file_1_jg16722.t1"; gene_id "file_1_file_1_jg16722";
Draco	AUGUSTUS	CDS	14311433	14311707	1	-	0	transcript_id "file_1_file_1_jg16722.t1"; gene_id "file_1_file_1_jg16722";
Draco	AUGUSTUS	exon	14311433	14311707	.	-	.	transcript_id "file_1_file_1_jg16722.t1"; gene_id "file_1_file_1_jg16722";
Draco	AUGUSTUS	intron	14311708	14311980	.	-	.	transcript_id "file_1_file_1_jg16722.t1"; gene_id "file_1_file_1_jg16722";
Draco	AUGUSTUS	CDS	14311981	14312408	1	-	2	transcript_id "file_1_file_1_jg16722.t1"; gene_id "file_1_file_1_jg16722";
Draco	AUGUSTUS	exon	14311981	14312408	.	-	.	transcript_id "file_1_file_1_jg16722.t1"; gene_id "file_1_file_1_jg16722";
Draco	AUGUSTUS	intron	14312409	14312472	.	-	.	transcript_id "file_1_file_1_jg16722.t1"; gene_id "file_1_file_1_jg16722";
Draco	AUGUSTUS	transcript	14306730	14312521	.	-	.	transcript_id "file_1_file_1_jg16722.t1"; gene_id "file_1_file_1_jg16722"
Draco	AUGUSTUS	gene	14306730	14312521	.	-	.	jg16722
Draco	AUGUSTUS	CDS	14312473	14312521	1	-	0	transcript_id "file_1_file_1_jg16722.t1"; gene_id "file_1_file_1_jg16722";
Draco	AUGUSTUS	exon	14312473	14312521	.	-	.	transcript_id "file_1_file_1_jg16722.t1"; gene_id "file_1_file_1_jg16722";
Draco	AUGUSTUS	start_codon	14312519	14312521	.	-	0	transcript_id "file_1_file_1_jg16722.t1"; gene_id "file_1_file_1_jg16722";
Draco	AUGUSTUS	stop_codon	4580092	4580094	.	-	0	transcript_id "file_1_file_1_jg15374.t1"; gene_id "file_1_file_1_jg15374";
Draco	AUGUSTUS	CDS	4580092	4581903	1	-	0	transcript_id "file_1_file_1_jg15374.t1"; gene_id "file_1_file_1_jg15374";
Draco	AUGUSTUS	exon	4580092	4581903	.	-	.	transcript_id "file_1_file_1_jg15374.t1"; gene_id "file_1_file_1_jg15374";
Draco	AUGUSTUS	intron	4581904	4584222	.	-	.	transcript_id "file_1_file_1_jg15374.t1"; gene_id "file_1_file_1_jg15374";
Draco	AUGUSTUS	CDS	4584223	4584347	1	-	2	transcript_id "file_1_file_1_jg15374.t1"; gene_id "file_1_file_1_jg15374";
Draco	AUGUSTUS	exon	4584223	4584347	.	-	.	transcript_id "file_1_file_1_jg15374.t1"; gene_id "file_1_file_1_jg15374";
Draco	AUGUSTUS	intron	4584348	4585060	.	-	.	transcript_id "file_1_file_1_jg15374.t1"; gene_id "file_1_file_1_jg15374";
Draco	AUGUSTUS	CDS	4585061	4585214	1	-	0	transcript_id "file_1_file_1_jg15374.t1"; gene_id "file_1_file_1_jg15374";
Draco	AUGUSTUS	exon	4585061	4585214	.	-	.	transcript_id "file_1_file_1_jg15374.t1"; gene_id "file_1_file_1_jg15374";
Draco	AUGUSTUS	intron	4585215	4587985	.	-	.	transcript_id "file_1_file_1_jg15374.t1"; gene_id "file_1_file_1_jg15374";
Draco	AUGUSTUS	CDS	4587986	4588081	1	-	0	transcript_id "file_1_file_1_jg15374.t1"; gene_id "file_1_file_1_jg15374";
Draco	AUGUSTUS	exon	4587986	4588081	.	-	.	transcript_id "file_1_file_1_jg15374.t1"; gene_id "file_1_file_1_jg15374";
Draco	AUGUSTUS	intron	4588082	4592231	.	-	.	transcript_id "file_1_file_1_jg15374.t1"; gene_id "file_1_file_1_jg15374";
Draco	AUGUSTUS	CDS	4592232	4592312	1	-	0	transcript_id "file_1_file_1_jg15374.t1"; gene_id "file_1_file_1_jg15374";
Draco	AUGUSTUS	exon	4592232	4592312	.	-	.	transcript_id "file_1_file_1_jg15374.t1"; gene_id "file_1_file_1_jg15374";
Draco	AUGUSTUS	intron	4592313	4592867	.	-	.	transcript_id "file_1_file_1_jg15374.t1"; gene_id "file_1_file_1_jg15374";
Draco	AUGUSTUS	CDS	4592868	4592986	1	-	2	transcript_id "file_1_file_1_jg15374.t1"; gene_id "file_1_file_1_jg15374";
Draco	AUGUSTUS	exon	4592868	4592986	.	-	.	transcript_id "file_1_file_1_jg15374.t1"; gene_id "file_1_file_1_jg15374";
Draco	AUGUSTUS	intron	4592987	4593788	.	-	.	transcript_id "file_1_file_1_jg15374.t1"; gene_id "file_1_file_1_jg15374";
Draco	AUGUSTUS	CDS	4593789	4593968	1	-	2	transcript_id "file_1_file_1_jg15374.t1"; gene_id "file_1_file_1_jg15374";
Draco	AUGUSTUS	exon	4593789	4593968	.	-	.	transcript_id "file_1_file_1_jg15374.t1"; gene_id "file_1_file_1_jg15374";
Draco	AUGUSTUS	intron	4593969	4595185	.	-	.	transcript_id "file_1_file_1_jg15374.t1"; gene_id "file_1_file_1_jg15374";
Draco	AUGUSTUS	CDS	4595186	4595387	0.78	-	0	transcript_id "file_1_file_1_jg15374.t1"; gene_id "file_1_file_1_jg15374";
Draco	AUGUSTUS	exon	4595186	4595387	.	-	.	transcript_id "file_1_file_1_jg15374.t1"; gene_id "file_1_file_1_jg15374";
Draco	AUGUSTUS	intron	4595388	4599368	.	-	.	transcript_id "file_1_file_1_jg15374.t1"; gene_id "file_1_file_1_jg15374";
Draco	AUGUSTUS	CDS	4599369	4599532	0.84	-	2	transcript_id "file_1_file_1_jg15374.t1"; gene_id "file_1_file_1_jg15374";
Draco	AUGUSTUS	exon	4599369	4599532	.	-	.	transcript_id "file_1_file_1_jg15374.t1"; gene_id "file_1_file_1_jg15374";
Draco	AUGUSTUS	intron	4599533	4600474	.	-	.	transcript_id "file_1_file_1_jg15374.t1"; gene_id "file_1_file_1_jg15374";
Draco	AUGUSTUS	CDS	4600475	4600703	1	-	0	transcript_id "file_1_file_1_jg15374.t1"; gene_id "file_1_file_1_jg15374";
Draco	AUGUSTUS	exon	4600475	4600703	.	-	.	transcript_id "file_1_file_1_jg15374.t1"; gene_id "file_1_file_1_jg15374";
Draco	AUGUSTUS	intron	4600704	4601444	.	-	.	transcript_id "file_1_file_1_jg15374.t1"; gene_id "file_1_file_1_jg15374";
Draco	AUGUSTUS	CDS	4601445	4601689	1	-	2	transcript_id "file_1_file_1_jg15374.t1"; gene_id "file_1_file_1_jg15374";
Draco	AUGUSTUS	exon	4601445	4601689	.	-	.	transcript_id "file_1_file_1_jg15374.t1"; gene_id "file_1_file_1_jg15374";
Draco	AUGUSTUS	intron	4601690	4606223	.	-	.	transcript_id "file_1_file_1_jg15374.t1"; gene_id "file_1_file_1_jg15374";
Draco	AUGUSTUS	CDS	4606224	4606361	1	-	2	transcript_id "file_1_file_1_jg15374.t1"; gene_id "file_1_file_1_jg15374";
Draco	AUGUSTUS	exon	4606224	4606361	.	-	.	transcript_id "file_1_file_1_jg15374.t1"; gene_id "file_1_file_1_jg15374";
Draco	AUGUSTUS	intron	4606362	4614798	.	-	.	transcript_id "file_1_file_1_jg15374.t1"; gene_id "file_1_file_1_jg15374";
Draco	AUGUSTUS	CDS	4614799	4614918	1	-	2	transcript_id "file_1_file_1_jg15374.t1"; gene_id "file_1_file_1_jg15374";
Draco	AUGUSTUS	exon	4614799	4614918	.	-	.	transcript_id "file_1_file_1_jg15374.t1"; gene_id "file_1_file_1_jg15374";
Draco	AUGUSTUS	intron	4614919	4615069	.	-	.	transcript_id "file_1_file_1_jg15374.t1"; gene_id "file_1_file_1_jg15374";
Draco	AUGUSTUS	CDS	4615070	4615180	1	-	2	transcript_id "file_1_file_1_jg15374.t1"; gene_id "file_1_file_1_jg15374";
Draco	AUGUSTUS	exon	4615070	4615180	.	-	.	transcript_id "file_1_file_1_jg15374.t1"; gene_id "file_1_file_1_jg15374";
Draco	AUGUSTUS	intron	4615181	4618824	.	-	.	transcript_id "file_1_file_1_jg15374.t1"; gene_id "file_1_file_1_jg15374";
Draco	AUGUSTUS	CDS	4618825	4618953	1	-	2	transcript_id "file_1_file_1_jg15374.t1"; gene_id "file_1_file_1_jg15374";
Draco	AUGUSTUS	exon	4618825	4618953	.	-	.	transcript_id "file_1_file_1_jg15374.t1"; gene_id "file_1_file_1_jg15374";
Draco	AUGUSTUS	intron	4618954	4619548	.	-	.	transcript_id "file_1_file_1_jg15374.t1"; gene_id "file_1_file_1_jg15374";
Draco	AUGUSTUS	transcript	4580092	4619582	.	-	.	transcript_id "file_1_file_1_jg15374.t1"; gene_id "file_1_file_1_jg15374"
Draco	AUGUSTUS	gene	4580092	4619582	.	-	.	jg15374
Draco	AUGUSTUS	CDS	4619549	4619582	1	-	0	transcript_id "file_1_file_1_jg15374.t1"; gene_id "file_1_file_1_jg15374";
Draco	AUGUSTUS	exon	4619549	4619582	.	-	.	transcript_id "file_1_file_1_jg15374.t1"; gene_id "file_1_file_1_jg15374";
Draco	AUGUSTUS	start_codon	4619580	4619582	.	-	0	transcript_id "file_1_file_1_jg15374.t1"; gene_id "file_1_file_1_jg15374";
Andromeda	AUGUSTUS	start_codon	25107928	25107930	.	+	0	transcript_id "file_1_file_1_jg9544.t1"; gene_id "file_1_file_1_jg9544";
Andromeda	AUGUSTUS	CDS	25107928	25108593	1	+	0	transcript_id "file_1_file_1_jg9544.t1"; gene_id "file_1_file_1_jg9544";
Andromeda	AUGUSTUS	exon	25107928	25108593	.	+	.	transcript_id "file_1_file_1_jg9544.t1"; gene_id "file_1_file_1_jg9544";
Andromeda	AUGUSTUS	intron	25108594	25108654	.	+	.	transcript_id "file_1_file_1_jg9544.t1"; gene_id "file_1_file_1_jg9544";
Andromeda	AUGUSTUS	CDS	25108655	25108872	1	+	0	transcript_id "file_1_file_1_jg9544.t1"; gene_id "file_1_file_1_jg9544";
Andromeda	AUGUSTUS	exon	25108655	25108872	.	+	.	transcript_id "file_1_file_1_jg9544.t1"; gene_id "file_1_file_1_jg9544";
Andromeda	AUGUSTUS	intron	25108873	25108928	.	+	.	transcript_id "file_1_file_1_jg9544.t1"; gene_id "file_1_file_1_jg9544";
Andromeda	AUGUSTUS	CDS	25108929	25109073	1	+	1	transcript_id "file_1_file_1_jg9544.t1"; gene_id "file_1_file_1_jg9544";
Andromeda	AUGUSTUS	exon	25108929	25109073	.	+	.	transcript_id "file_1_file_1_jg9544.t1"; gene_id "file_1_file_1_jg9544";
Andromeda	AUGUSTUS	intron	25109074	25109132	.	+	.	transcript_id "file_1_file_1_jg9544.t1"; gene_id "file_1_file_1_jg9544";
Andromeda	AUGUSTUS	CDS	25109133	25109771	1	+	0	transcript_id "file_1_file_1_jg9544.t1"; gene_id "file_1_file_1_jg9544";
Andromeda	AUGUSTUS	exon	25109133	25109771	.	+	.	transcript_id "file_1_file_1_jg9544.t1"; gene_id "file_1_file_1_jg9544";
Andromeda	AUGUSTUS	intron	25109772	25110787	.	+	.	transcript_id "file_1_file_1_jg9544.t1"; gene_id "file_1_file_1_jg9544";
Andromeda	AUGUSTUS	transcript	25107928	25112938	.	+	.	transcript_id "file_1_file_1_jg9544.t1"; gene_id "file_1_file_1_jg9544"
Andromeda	AUGUSTUS	gene	25107928	25112938	.	+	.	jg9544
Andromeda	AUGUSTUS	CDS	25110788	25112938	1	+	0	transcript_id "file_1_file_1_jg9544.t1"; gene_id "file_1_file_1_jg9544";
Andromeda	AUGUSTUS	exon	25110788	25112938	.	+	.	transcript_id "file_1_file_1_jg9544.t1"; gene_id "file_1_file_1_jg9544";
Andromeda	AUGUSTUS	stop_codon	25112936	25112938	.	+	0	transcript_id "file_1_file_1_jg9544.t1"; gene_id "file_1_file_1_jg9544";
Cepheus	AUGUSTUS	start_codon	18335615	18335617	.	+	0	transcript_id "file_1_file_1_jg12702.t1"; gene_id "file_1_file_1_jg12702";
Cepheus	AUGUSTUS	CDS	18335615	18335872	1	+	0	transcript_id "file_1_file_1_jg12702.t1"; gene_id "file_1_file_1_jg12702";
Cepheus	AUGUSTUS	exon	18335615	18335872	.	+	.	transcript_id "file_1_file_1_jg12702.t1"; gene_id "file_1_file_1_jg12702";
Cepheus	AUGUSTUS	intron	18335873	18336000	.	+	.	transcript_id "file_1_file_1_jg12702.t1"; gene_id "file_1_file_1_jg12702";
Cepheus	AUGUSTUS	CDS	18336001	18336324	1	+	0	transcript_id "file_1_file_1_jg12702.t1"; gene_id "file_1_file_1_jg12702";
Cepheus	AUGUSTUS	exon	18336001	18336324	.	+	.	transcript_id "file_1_file_1_jg12702.t1"; gene_id "file_1_file_1_jg12702";
Cepheus	AUGUSTUS	intron	18336325	18336574	.	+	.	transcript_id "file_1_file_1_jg12702.t1"; gene_id "file_1_file_1_jg12702";
Cepheus	AUGUSTUS	CDS	18336575	18337332	0.44	+	0	transcript_id "file_1_file_1_jg12702.t1"; gene_id "file_1_file_1_jg12702";
Cepheus	AUGUSTUS	exon	18336575	18337332	.	+	.	transcript_id "file_1_file_1_jg12702.t1"; gene_id "file_1_file_1_jg12702";
Cepheus	AUGUSTUS	intron	18337333	18340687	.	+	.	transcript_id "file_1_file_1_jg12702.t1"; gene_id "file_1_file_1_jg12702";
Cepheus	AUGUSTUS	CDS	18340688	18340693	0.64	+	1	transcript_id "file_1_file_1_jg12702.t1"; gene_id "file_1_file_1_jg12702";
Cepheus	AUGUSTUS	exon	18340688	18340693	.	+	.	transcript_id "file_1_file_1_jg12702.t1"; gene_id "file_1_file_1_jg12702";
Cepheus	AUGUSTUS	intron	18340694	18340838	.	+	.	transcript_id "file_1_file_1_jg12702.t1"; gene_id "file_1_file_1_jg12702";
Cepheus	AUGUSTUS	CDS	18340839	18341055	0.99	+	1	transcript_id "file_1_file_1_jg12702.t1"; gene_id "file_1_file_1_jg12702";
Cepheus	AUGUSTUS	exon	18340839	18341055	.	+	.	transcript_id "file_1_file_1_jg12702.t1"; gene_id "file_1_file_1_jg12702";
Cepheus	AUGUSTUS	intron	18341056	18341117	.	+	.	transcript_id "file_1_file_1_jg12702.t1"; gene_id "file_1_file_1_jg12702";
Cepheus	AUGUSTUS	CDS	18341118	18341235	0.99	+	0	transcript_id "file_1_file_1_jg12702.t1"; gene_id "file_1_file_1_jg12702";
Cepheus	AUGUSTUS	exon	18341118	18341235	.	+	.	transcript_id "file_1_file_1_jg12702.t1"; gene_id "file_1_file_1_jg12702";
Cepheus	AUGUSTUS	intron	18341236	18342189	.	+	.	transcript_id "file_1_file_1_jg12702.t1"; gene_id "file_1_file_1_jg12702";
Cepheus	AUGUSTUS	transcript	18335615	18342203	.	+	.	transcript_id "file_1_file_1_jg12702.t1"; gene_id "file_1_file_1_jg12702"
Cepheus	AUGUSTUS	gene	18335615	18342203	.	+	.	jg12702
Cepheus	AUGUSTUS	CDS	18342190	18342203	0.26	+	2	transcript_id "file_1_file_1_jg12702.t1"; gene_id "file_1_file_1_jg12702";
Cepheus	AUGUSTUS	exon	18342190	18342203	.	+	.	transcript_id "file_1_file_1_jg12702.t1"; gene_id "file_1_file_1_jg12702";
Cepheus	AUGUSTUS	stop_codon	18342201	18342203	.	+	0	transcript_id "file_1_file_1_jg12702.t1"; gene_id "file_1_file_1_jg12702";
Gemini	AUGUSTUS	start_codon	4975037	4975039	.	+	0	transcript_id "file_1_file_1_jg535.t1"; gene_id "file_1_file_1_jg535";
Gemini	AUGUSTUS	CDS	4975037	4975427	1	+	0	transcript_id "file_1_file_1_jg535.t1"; gene_id "file_1_file_1_jg535";
Gemini	AUGUSTUS	exon	4975037	4975427	.	+	.	transcript_id "file_1_file_1_jg535.t1"; gene_id "file_1_file_1_jg535";
Gemini	AUGUSTUS	intron	4975428	4975491	.	+	.	transcript_id "file_1_file_1_jg535.t1"; gene_id "file_1_file_1_jg535";
Gemini	AUGUSTUS	CDS	4975492	4976221	1	+	2	transcript_id "file_1_file_1_jg535.t1"; gene_id "file_1_file_1_jg535";
Gemini	AUGUSTUS	exon	4975492	4976221	.	+	.	transcript_id "file_1_file_1_jg535.t1"; gene_id "file_1_file_1_jg535";
Gemini	AUGUSTUS	intron	4976222	4976289	.	+	.	transcript_id "file_1_file_1_jg535.t1"; gene_id "file_1_file_1_jg535";
Gemini	AUGUSTUS	transcript	4975037	4976536	.	+	.	transcript_id "file_1_file_1_jg535.t1"; gene_id "file_1_file_1_jg535"
Gemini	AUGUSTUS	gene	4975037	4976536	.	+	.	jg535
Gemini	AUGUSTUS	CDS	4976290	4976536	1	+	1	transcript_id "file_1_file_1_jg535.t1"; gene_id "file_1_file_1_jg535";
Gemini	AUGUSTUS	exon	4976290	4976536	.	+	.	transcript_id "file_1_file_1_jg535.t1"; gene_id "file_1_file_1_jg535";
Gemini	AUGUSTUS	stop_codon	4976534	4976536	.	+	0	transcript_id "file_1_file_1_jg535.t1"; gene_id "file_1_file_1_jg535";
Contig_49	AUGUSTUS	stop_codon	150434	150436	.	-	0	transcript_id "file_1_file_1_jg6702.t1"; gene_id "file_1_file_1_jg6702";
Contig_49	AUGUSTUS	CDS	150434	150525	1	-	2	transcript_id "file_1_file_1_jg6702.t1"; gene_id "file_1_file_1_jg6702";
Contig_49	AUGUSTUS	exon	150434	150525	.	-	.	transcript_id "file_1_file_1_jg6702.t1"; gene_id "file_1_file_1_jg6702";
Contig_49	AUGUSTUS	intron	150526	151109	.	-	.	transcript_id "file_1_file_1_jg6702.t1"; gene_id "file_1_file_1_jg6702";
Contig_49	AUGUSTUS	CDS	151110	151123	1	-	1	transcript_id "file_1_file_1_jg6702.t1"; gene_id "file_1_file_1_jg6702";
Contig_49	AUGUSTUS	exon	151110	151123	.	-	.	transcript_id "file_1_file_1_jg6702.t1"; gene_id "file_1_file_1_jg6702";
Contig_49	AUGUSTUS	intron	151124	151182	.	-	.	transcript_id "file_1_file_1_jg6702.t1"; gene_id "file_1_file_1_jg6702";
Contig_49	AUGUSTUS	CDS	151183	151244	1	-	0	transcript_id "file_1_file_1_jg6702.t1"; gene_id "file_1_file_1_jg6702";
Contig_49	AUGUSTUS	exon	151183	151244	.	-	.	transcript_id "file_1_file_1_jg6702.t1"; gene_id "file_1_file_1_jg6702";
Contig_49	AUGUSTUS	intron	151245	151349	.	-	.	transcript_id "file_1_file_1_jg6702.t1"; gene_id "file_1_file_1_jg6702";
Contig_49	AUGUSTUS	transcript	150434	151448	.	-	.	transcript_id "file_1_file_1_jg6702.t1"; gene_id "file_1_file_1_jg6702"
Contig_49	AUGUSTUS	gene	150434	151448	.	-	.	jg6702
Contig_49	AUGUSTUS	CDS	151350	151448	0.29	-	0	transcript_id "file_1_file_1_jg6702.t1"; gene_id "file_1_file_1_jg6702";
Contig_49	AUGUSTUS	exon	151350	151448	.	-	.	transcript_id "file_1_file_1_jg6702.t1"; gene_id "file_1_file_1_jg6702";
Contig_49	AUGUSTUS	start_codon	151446	151448	.	-	0	transcript_id "file_1_file_1_jg6702.t1"; gene_id "file_1_file_1_jg6702";
Cepheus	AUGUSTUS	start_codon	19448147	19448149	.	+	0	transcript_id "file_1_file_1_jg12840.t1"; gene_id "file_1_file_1_jg12840";
Cepheus	AUGUSTUS	CDS	19448147	19448180	1	+	0	transcript_id "file_1_file_1_jg12840.t1"; gene_id "file_1_file_1_jg12840";
Cepheus	AUGUSTUS	exon	19448147	19448180	.	+	.	transcript_id "file_1_file_1_jg12840.t1"; gene_id "file_1_file_1_jg12840";
Cepheus	AUGUSTUS	intron	19448181	19448252	.	+	.	transcript_id "file_1_file_1_jg12840.t1"; gene_id "file_1_file_1_jg12840";
Cepheus	AUGUSTUS	CDS	19448253	19448453	1	+	2	transcript_id "file_1_file_1_jg12840.t1"; gene_id "file_1_file_1_jg12840";
Cepheus	AUGUSTUS	exon	19448253	19448453	.	+	.	transcript_id "file_1_file_1_jg12840.t1"; gene_id "file_1_file_1_jg12840";
Cepheus	AUGUSTUS	intron	19448454	19448515	.	+	.	transcript_id "file_1_file_1_jg12840.t1"; gene_id "file_1_file_1_jg12840";
Cepheus	AUGUSTUS	transcript	19448147	19448583	.	+	.	transcript_id "file_1_file_1_jg12840.t1"; gene_id "file_1_file_1_jg12840"
Cepheus	AUGUSTUS	gene	19448147	19448583	.	+	.	jg12840
Cepheus	AUGUSTUS	CDS	19448516	19448583	1	+	2	transcript_id "file_1_file_1_jg12840.t1"; gene_id "file_1_file_1_jg12840";
Cepheus	AUGUSTUS	exon	19448516	19448583	.	+	.	transcript_id "file_1_file_1_jg12840.t1"; gene_id "file_1_file_1_jg12840";
Cepheus	AUGUSTUS	stop_codon	19448581	19448583	.	+	0	transcript_id "file_1_file_1_jg12840.t1"; gene_id "file_1_file_1_jg12840";
Andromeda	AUGUSTUS	stop_codon	5593245	5593247	.	-	0	transcript_id "file_1_file_1_jg7480.t1"; gene_id "file_1_file_1_jg7480";
Andromeda	AUGUSTUS	CDS	5593245	5594207	1	-	0	transcript_id "file_1_file_1_jg7480.t1"; gene_id "file_1_file_1_jg7480";
Andromeda	AUGUSTUS	exon	5593245	5594207	.	-	.	transcript_id "file_1_file_1_jg7480.t1"; gene_id "file_1_file_1_jg7480";
Andromeda	AUGUSTUS	intron	5594208	5595093	.	-	.	transcript_id "file_1_file_1_jg7480.t1"; gene_id "file_1_file_1_jg7480";
Andromeda	AUGUSTUS	CDS	5595094	5596012	1	-	1	transcript_id "file_1_file_1_jg7480.t1"; gene_id "file_1_file_1_jg7480";
Andromeda	AUGUSTUS	exon	5595094	5596012	.	-	.	transcript_id "file_1_file_1_jg7480.t1"; gene_id "file_1_file_1_jg7480";
Andromeda	AUGUSTUS	intron	5596013	5596070	.	-	.	transcript_id "file_1_file_1_jg7480.t1"; gene_id "file_1_file_1_jg7480";
Andromeda	AUGUSTUS	CDS	5596071	5596126	1	-	0	transcript_id "file_1_file_1_jg7480.t1"; gene_id "file_1_file_1_jg7480";
Andromeda	AUGUSTUS	exon	5596071	5596126	.	-	.	transcript_id "file_1_file_1_jg7480.t1"; gene_id "file_1_file_1_jg7480";
Andromeda	AUGUSTUS	intron	5596127	5596541	.	-	.	transcript_id "file_1_file_1_jg7480.t1"; gene_id "file_1_file_1_jg7480";
Andromeda	AUGUSTUS	CDS	5596542	5596644	1	-	1	transcript_id "file_1_file_1_jg7480.t1"; gene_id "file_1_file_1_jg7480";
Andromeda	AUGUSTUS	exon	5596542	5596644	.	-	.	transcript_id "file_1_file_1_jg7480.t1"; gene_id "file_1_file_1_jg7480";
Andromeda	AUGUSTUS	intron	5596645	5596706	.	-	.	transcript_id "file_1_file_1_jg7480.t1"; gene_id "file_1_file_1_jg7480";
Andromeda	AUGUSTUS	transcript	5593245	5596771	.	-	.	transcript_id "file_1_file_1_jg7480.t1"; gene_id "file_1_file_1_jg7480"
Andromeda	AUGUSTUS	gene	5593245	5596771	.	-	.	jg7480
Andromeda	AUGUSTUS	CDS	5596707	5596771	1	-	0	transcript_id "file_1_file_1_jg7480.t1"; gene_id "file_1_file_1_jg7480";
Andromeda	AUGUSTUS	exon	5596707	5596771	.	-	.	transcript_id "file_1_file_1_jg7480.t1"; gene_id "file_1_file_1_jg7480";
Andromeda	AUGUSTUS	start_codon	5596769	5596771	.	-	0	transcript_id "file_1_file_1_jg7480.t1"; gene_id "file_1_file_1_jg7480";
Cepheus	AUGUSTUS	start_codon	6001676	6001678	.	+	0	transcript_id "file_1_file_1_jg11231.t1"; gene_id "file_1_file_1_jg11231";
Cepheus	AUGUSTUS	CDS	6001676	6001879	0.54	+	0	transcript_id "file_1_file_1_jg11231.t1"; gene_id "file_1_file_1_jg11231";
Cepheus	AUGUSTUS	exon	6001676	6001879	.	+	.	transcript_id "file_1_file_1_jg11231.t1"; gene_id "file_1_file_1_jg11231";
Cepheus	AUGUSTUS	transcript	6001676	6001879	.	+	.	transcript_id "file_1_file_1_jg11231.t1"; gene_id "file_1_file_1_jg11231"
Cepheus	AUGUSTUS	gene	6001676	6001879	.	+	.	jg11231
Cepheus	AUGUSTUS	stop_codon	6001877	6001879	.	+	0	transcript_id "file_1_file_1_jg11231.t1"; gene_id "file_1_file_1_jg11231";
Contig_9	GeneMark.hmm	stop_codon	4963280	4963282	.	-	0	gene_id "file_1_file_2_15769_g"; transcript_id "file_1_file_2_15769_t"; count "file_1_file_2_1_1";
Contig_9	GeneMark.hmm	CDS	4963280	4966091	.	-	1	gene_id "file_1_file_2_15769_g"; transcript_id "file_1_file_2_15769_t"; evidence "file_1_file_2_1_1"; cds_type "file_1_file_2_Terminal"; count "file_1_file_2_3_3"; anchored "file_1_file_2_1_1";
Contig_9	GeneMark.hmm	exon	4963280	4966091	0	-	.	gene_id "file_1_file_2_15769_g"; transcript_id "file_1_file_2_15769_t"; evidence "file_1_file_2_1_1"; cds_type "file_1_file_2_Terminal"; count "file_1_file_2_3_3"; anchored "file_1_file_2_1_1";
Contig_9	GeneMark.hmm	CDS	4966404	4966590	.	-	2	gene_id "file_1_file_2_15769_g"; transcript_id "file_1_file_2_15769_t"; evidence "file_1_file_2_1_0"; cds_type "file_1_file_2_Internal"; count "file_1_file_2_2_3"; anchored "file_1_file_2_1_1";
Contig_9	GeneMark.hmm	exon	4966404	4966590	0	-	.	gene_id "file_1_file_2_15769_g"; transcript_id "file_1_file_2_15769_t"; evidence "file_1_file_2_1_0"; cds_type "file_1_file_2_Internal"; count "file_1_file_2_2_3"; anchored "file_1_file_2_1_1";
Contig_9	GeneMark.hmm	CDS	4969007	4969097	.	-	0	gene_id "file_1_file_2_15769_g"; transcript_id "file_1_file_2_15769_t"; cds_type "file_1_file_2_Initial"; count "file_1_file_2_1_3"; anchored "file_1_file_2_1_0";
Contig_9	GeneMark.hmm	exon	4969007	4969097	0	-	.	gene_id "file_1_file_2_15769_g"; transcript_id "file_1_file_2_15769_t"; cds_type "file_1_file_2_Initial"; count "file_1_file_2_1_3"; anchored "file_1_file_2_1_0";
Contig_9	GeneMark.hmm	start_codon	4969095	4969097	.	-	0	gene_id "file_1_file_2_15769_g"; transcript_id "file_1_file_2_15769_t"; count "file_1_file_2_1_1";
Contig_16	AUGUSTUS	stop_codon	1942595	1942597	.	-	0	transcript_id "file_1_file_1_jg1884.t1"; gene_id "file_1_file_1_jg1884";
Contig_16	AUGUSTUS	CDS	1942595	1942771	0.71	-	0	transcript_id "file_1_file_1_jg1884.t1"; gene_id "file_1_file_1_jg1884";
Contig_16	AUGUSTUS	exon	1942595	1942771	.	-	.	transcript_id "file_1_file_1_jg1884.t1"; gene_id "file_1_file_1_jg1884";
Contig_16	AUGUSTUS	intron	1942772	1942831	.	-	.	transcript_id "file_1_file_1_jg1884.t1"; gene_id "file_1_file_1_jg1884";
Contig_16	AUGUSTUS	CDS	1942832	1942945	1	-	0	transcript_id "file_1_file_1_jg1884.t1"; gene_id "file_1_file_1_jg1884";
Contig_16	AUGUSTUS	exon	1942832	1942945	.	-	.	transcript_id "file_1_file_1_jg1884.t1"; gene_id "file_1_file_1_jg1884";
Contig_16	AUGUSTUS	intron	1942946	1943572	.	-	.	transcript_id "file_1_file_1_jg1884.t1"; gene_id "file_1_file_1_jg1884";
Contig_16	AUGUSTUS	transcript	1942595	1943803	.	-	.	transcript_id "file_1_file_1_jg1884.t1"; gene_id "file_1_file_1_jg1884"
Contig_16	AUGUSTUS	gene	1942595	1943803	.	-	.	jg1884
Contig_16	AUGUSTUS	CDS	1943573	1943803	0.9	-	0	transcript_id "file_1_file_1_jg1884.t1"; gene_id "file_1_file_1_jg1884";
Contig_16	AUGUSTUS	exon	1943573	1943803	.	-	.	transcript_id "file_1_file_1_jg1884.t1"; gene_id "file_1_file_1_jg1884";
Contig_16	AUGUSTUS	start_codon	1943801	1943803	.	-	0	transcript_id "file_1_file_1_jg1884.t1"; gene_id "file_1_file_1_jg1884";
Contig_6	AUGUSTUS	start_codon	5959709	5959711	.	+	0	transcript_id "file_1_file_1_jg10530.t1"; gene_id "file_1_file_1_jg10530";
Contig_6	AUGUSTUS	CDS	5959709	5959939	1	+	0	transcript_id "file_1_file_1_jg10530.t1"; gene_id "file_1_file_1_jg10530";
Contig_6	AUGUSTUS	exon	5959709	5959939	.	+	.	transcript_id "file_1_file_1_jg10530.t1"; gene_id "file_1_file_1_jg10530";
Contig_6	AUGUSTUS	transcript	5959709	5959939	.	+	.	transcript_id "file_1_file_1_jg10530.t1"; gene_id "file_1_file_1_jg10530"
Contig_6	AUGUSTUS	gene	5959709	5959939	.	+	.	jg10530
Contig_6	AUGUSTUS	stop_codon	5959937	5959939	.	+	0	transcript_id "file_1_file_1_jg10530.t1"; gene_id "file_1_file_1_jg10530";
Contig_6	AUGUSTUS	stop_codon	4296915	4296917	.	-	0	transcript_id "file_1_file_1_jg10314.t1"; gene_id "file_1_file_1_jg10314";
Contig_6	AUGUSTUS	CDS	4296915	4297231	1	-	2	transcript_id "file_1_file_1_jg10314.t1"; gene_id "file_1_file_1_jg10314";
Contig_6	AUGUSTUS	exon	4296915	4297231	.	-	.	transcript_id "file_1_file_1_jg10314.t1"; gene_id "file_1_file_1_jg10314";
Contig_6	AUGUSTUS	intron	4297232	4297293	.	-	.	transcript_id "file_1_file_1_jg10314.t1"; gene_id "file_1_file_1_jg10314";
Contig_6	AUGUSTUS	transcript	4296915	4297369	.	-	.	transcript_id "file_1_file_1_jg10314.t1"; gene_id "file_1_file_1_jg10314"
Contig_6	AUGUSTUS	gene	4296915	4297369	.	-	.	jg10314
Contig_6	AUGUSTUS	CDS	4297294	4297369	1	-	0	transcript_id "file_1_file_1_jg10314.t1"; gene_id "file_1_file_1_jg10314";
Contig_6	AUGUSTUS	exon	4297294	4297369	.	-	.	transcript_id "file_1_file_1_jg10314.t1"; gene_id "file_1_file_1_jg10314";
Contig_6	AUGUSTUS	start_codon	4297367	4297369	.	-	0	transcript_id "file_1_file_1_jg10314.t1"; gene_id "file_1_file_1_jg10314";
Contig_33	AUGUSTUS	stop_codon	188368	188370	.	-	0	transcript_id "file_1_file_1_jg1997.t1"; gene_id "file_1_file_1_jg1997";
Contig_33	AUGUSTUS	CDS	188368	189071	0.97	-	2	transcript_id "file_1_file_1_jg1997.t1"; gene_id "file_1_file_1_jg1997";
Contig_33	AUGUSTUS	exon	188368	189071	.	-	.	transcript_id "file_1_file_1_jg1997.t1"; gene_id "file_1_file_1_jg1997";
Contig_33	AUGUSTUS	intron	189072	189764	.	-	.	transcript_id "file_1_file_1_jg1997.t1"; gene_id "file_1_file_1_jg1997";
Contig_33	AUGUSTUS	transcript	188368	189819	.	-	.	transcript_id "file_1_file_1_jg1997.t1"; gene_id "file_1_file_1_jg1997"
Contig_33	AUGUSTUS	gene	188368	189819	.	-	.	jg1997
Contig_33	AUGUSTUS	CDS	189765	189819	0.83	-	0	transcript_id "file_1_file_1_jg1997.t1"; gene_id "file_1_file_1_jg1997";
Contig_33	AUGUSTUS	exon	189765	189819	.	-	.	transcript_id "file_1_file_1_jg1997.t1"; gene_id "file_1_file_1_jg1997";
Contig_33	AUGUSTUS	start_codon	189817	189819	.	-	0	transcript_id "file_1_file_1_jg1997.t1"; gene_id "file_1_file_1_jg1997";
Andromeda	AUGUSTUS	start_codon	19528254	19528256	.	+	0	transcript_id "file_1_file_1_jg8893.t1"; gene_id "file_1_file_1_jg8893";
Andromeda	AUGUSTUS	CDS	19528254	19528529	0.69	+	0	transcript_id "file_1_file_1_jg8893.t1"; gene_id "file_1_file_1_jg8893";
Andromeda	AUGUSTUS	exon	19528254	19528529	.	+	.	transcript_id "file_1_file_1_jg8893.t1"; gene_id "file_1_file_1_jg8893";
Andromeda	AUGUSTUS	intron	19528530	19529937	.	+	.	transcript_id "file_1_file_1_jg8893.t1"; gene_id "file_1_file_1_jg8893";
Andromeda	AUGUSTUS	transcript	19528254	19529943	.	+	.	transcript_id "file_1_file_1_jg8893.t1"; gene_id "file_1_file_1_jg8893"
Andromeda	AUGUSTUS	gene	19528254	19529943	.	+	.	jg8893
Andromeda	AUGUSTUS	CDS	19529938	19529943	0.25	+	0	transcript_id "file_1_file_1_jg8893.t1"; gene_id "file_1_file_1_jg8893";
Andromeda	AUGUSTUS	exon	19529938	19529943	.	+	.	transcript_id "file_1_file_1_jg8893.t1"; gene_id "file_1_file_1_jg8893";
Andromeda	AUGUSTUS	stop_codon	19529941	19529943	.	+	0	transcript_id "file_1_file_1_jg8893.t1"; gene_id "file_1_file_1_jg8893";
Cepheus	AUGUSTUS	stop_codon	10476071	10476073	.	-	0	transcript_id "file_1_file_1_jg11727.t1"; gene_id "file_1_file_1_jg11727";
Cepheus	AUGUSTUS	CDS	10476071	10476853	1	-	0	transcript_id "file_1_file_1_jg11727.t1"; gene_id "file_1_file_1_jg11727";
Cepheus	AUGUSTUS	exon	10476071	10476853	.	-	.	transcript_id "file_1_file_1_jg11727.t1"; gene_id "file_1_file_1_jg11727";
Cepheus	AUGUSTUS	transcript	10476071	10476853	.	-	.	transcript_id "file_1_file_1_jg11727.t1"; gene_id "file_1_file_1_jg11727"
Cepheus	AUGUSTUS	gene	10476071	10476853	.	-	.	jg11727
Cepheus	AUGUSTUS	start_codon	10476851	10476853	.	-	0	transcript_id "file_1_file_1_jg11727.t1"; gene_id "file_1_file_1_jg11727";
Contig_7	AUGUSTUS	stop_codon	2481772	2481774	.	-	0	transcript_id "file_1_file_1_jg13572.t2"; gene_id "file_1_file_1_jg13572";
Contig_7	AUGUSTUS	CDS	2481772	2482028	1	-	2	transcript_id "file_1_file_1_jg13572.t2"; gene_id "file_1_file_1_jg13572";
Contig_7	AUGUSTUS	exon	2481772	2482028	.	-	.	transcript_id "file_1_file_1_jg13572.t2"; gene_id "file_1_file_1_jg13572";
Contig_7	AUGUSTUS	intron	2482029	2482769	.	-	.	transcript_id "file_1_file_1_jg13572.t2"; gene_id "file_1_file_1_jg13572";
Contig_7	AUGUSTUS	CDS	2482770	2482848	1	-	0	transcript_id "file_1_file_1_jg13572.t2"; gene_id "file_1_file_1_jg13572";
Contig_7	AUGUSTUS	exon	2482770	2482848	.	-	.	transcript_id "file_1_file_1_jg13572.t2"; gene_id "file_1_file_1_jg13572";
Contig_7	AUGUSTUS	intron	2482849	2482942	.	-	.	transcript_id "file_1_file_1_jg13572.t2"; gene_id "file_1_file_1_jg13572";
Contig_7	AUGUSTUS	CDS	2482943	2483023	1	-	0	transcript_id "file_1_file_1_jg13572.t2"; gene_id "file_1_file_1_jg13572";
Contig_7	AUGUSTUS	exon	2482943	2483023	.	-	.	transcript_id "file_1_file_1_jg13572.t2"; gene_id "file_1_file_1_jg13572";
Contig_7	AUGUSTUS	intron	2483024	2483086	.	-	.	transcript_id "file_1_file_1_jg13572.t2"; gene_id "file_1_file_1_jg13572";
Contig_7	AUGUSTUS	CDS	2483087	2483179	1	-	0	transcript_id "file_1_file_1_jg13572.t2"; gene_id "file_1_file_1_jg13572";
Contig_7	AUGUSTUS	exon	2483087	2483179	.	-	.	transcript_id "file_1_file_1_jg13572.t2"; gene_id "file_1_file_1_jg13572";
Contig_7	AUGUSTUS	intron	2483180	2483252	.	-	.	transcript_id "file_1_file_1_jg13572.t2"; gene_id "file_1_file_1_jg13572";
Contig_7	AUGUSTUS	CDS	2483253	2483471	1	-	0	transcript_id "file_1_file_1_jg13572.t2"; gene_id "file_1_file_1_jg13572";
Contig_7	AUGUSTUS	exon	2483253	2483471	.	-	.	transcript_id "file_1_file_1_jg13572.t2"; gene_id "file_1_file_1_jg13572";
Contig_7	AUGUSTUS	intron	2483472	2484336	.	-	.	transcript_id "file_1_file_1_jg13572.t2"; gene_id "file_1_file_1_jg13572";
Contig_7	AUGUSTUS	CDS	2484337	2484709	1	-	1	transcript_id "file_1_file_1_jg13572.t2"; gene_id "file_1_file_1_jg13572";
Contig_7	AUGUSTUS	exon	2484337	2484709	.	-	.	transcript_id "file_1_file_1_jg13572.t2"; gene_id "file_1_file_1_jg13572";
Contig_7	AUGUSTUS	intron	2484710	2485321	.	-	.	transcript_id "file_1_file_1_jg13572.t2"; gene_id "file_1_file_1_jg13572";
Contig_7	AUGUSTUS	CDS	2485322	2485345	1	-	1	transcript_id "file_1_file_1_jg13572.t2"; gene_id "file_1_file_1_jg13572";
Contig_7	AUGUSTUS	exon	2485322	2485345	.	-	.	transcript_id "file_1_file_1_jg13572.t2"; gene_id "file_1_file_1_jg13572";
Contig_7	AUGUSTUS	intron	2485346	2487295	.	-	.	transcript_id "file_1_file_1_jg13572.t2"; gene_id "file_1_file_1_jg13572";
Contig_7	AUGUSTUS	CDS	2487296	2487337	1	-	1	transcript_id "file_1_file_1_jg13572.t2"; gene_id "file_1_file_1_jg13572";
Contig_7	AUGUSTUS	exon	2487296	2487337	.	-	.	transcript_id "file_1_file_1_jg13572.t2"; gene_id "file_1_file_1_jg13572";
Contig_7	AUGUSTUS	intron	2487338	2487926	.	-	.	transcript_id "file_1_file_1_jg13572.t2"; gene_id "file_1_file_1_jg13572";
Contig_7	AUGUSTUS	transcript	2481772	2487949	.	-	.	transcript_id "file_1_file_1_jg13572.t2"; gene_id "file_1_file_1_jg13572"
Contig_7	AUGUSTUS	gene	2481772	2487949	.	-	.	jg13572
Contig_7	AUGUSTUS	CDS	2487927	2487949	1	-	0	transcript_id "file_1_file_1_jg13572.t2"; gene_id "file_1_file_1_jg13572";
Contig_7	AUGUSTUS	exon	2487927	2487949	.	-	.	transcript_id "file_1_file_1_jg13572.t2"; gene_id "file_1_file_1_jg13572";
Contig_7	AUGUSTUS	start_codon	2487947	2487949	.	-	0	transcript_id "file_1_file_1_jg13572.t2"; gene_id "file_1_file_1_jg13572";
Cepheus	AUGUSTUS	start_codon	17031744	17031746	.	+	0	transcript_id "file_1_file_1_jg12552.t1"; gene_id "file_1_file_1_jg12552";
Cepheus	AUGUSTUS	CDS	17031744	17031841	1	+	0	transcript_id "file_1_file_1_jg12552.t1"; gene_id "file_1_file_1_jg12552";
Cepheus	AUGUSTUS	exon	17031744	17031841	.	+	.	transcript_id "file_1_file_1_jg12552.t1"; gene_id "file_1_file_1_jg12552";
Cepheus	AUGUSTUS	intron	17031842	17032288	.	+	.	transcript_id "file_1_file_1_jg12552.t1"; gene_id "file_1_file_1_jg12552";
Cepheus	AUGUSTUS	CDS	17032289	17033165	0.73	+	1	transcript_id "file_1_file_1_jg12552.t1"; gene_id "file_1_file_1_jg12552";
Cepheus	AUGUSTUS	exon	17032289	17033165	.	+	.	transcript_id "file_1_file_1_jg12552.t1"; gene_id "file_1_file_1_jg12552";
Cepheus	AUGUSTUS	intron	17033166	17033674	.	+	.	transcript_id "file_1_file_1_jg12552.t1"; gene_id "file_1_file_1_jg12552";
Cepheus	AUGUSTUS	CDS	17033675	17034258	1	+	0	transcript_id "file_1_file_1_jg12552.t1"; gene_id "file_1_file_1_jg12552";
Cepheus	AUGUSTUS	exon	17033675	17034258	.	+	.	transcript_id "file_1_file_1_jg12552.t1"; gene_id "file_1_file_1_jg12552";
Cepheus	AUGUSTUS	intron	17034259	17035314	.	+	.	transcript_id "file_1_file_1_jg12552.t1"; gene_id "file_1_file_1_jg12552";
Cepheus	AUGUSTUS	CDS	17035315	17035435	1	+	1	transcript_id "file_1_file_1_jg12552.t1"; gene_id "file_1_file_1_jg12552";
Cepheus	AUGUSTUS	exon	17035315	17035435	.	+	.	transcript_id "file_1_file_1_jg12552.t1"; gene_id "file_1_file_1_jg12552";
Cepheus	AUGUSTUS	intron	17035436	17035753	.	+	.	transcript_id "file_1_file_1_jg12552.t1"; gene_id "file_1_file_1_jg12552";
Cepheus	AUGUSTUS	transcript	17031744	17037232	.	+	.	transcript_id "file_1_file_1_jg12552.t1"; gene_id "file_1_file_1_jg12552"
Cepheus	AUGUSTUS	gene	17031744	17037232	.	+	.	jg12552
Cepheus	AUGUSTUS	CDS	17035754	17037232	1	+	0	transcript_id "file_1_file_1_jg12552.t1"; gene_id "file_1_file_1_jg12552";
Cepheus	AUGUSTUS	exon	17035754	17037232	.	+	.	transcript_id "file_1_file_1_jg12552.t1"; gene_id "file_1_file_1_jg12552";
Cepheus	AUGUSTUS	stop_codon	17037230	17037232	.	+	0	transcript_id "file_1_file_1_jg12552.t1"; gene_id "file_1_file_1_jg12552";
Draco	AUGUSTUS	start_codon	2415449	2415451	.	+	0	transcript_id "file_1_file_1_jg15070.t1"; gene_id "file_1_file_1_jg15070";
Draco	AUGUSTUS	CDS	2415449	2415553	1	+	0	transcript_id "file_1_file_1_jg15070.t1"; gene_id "file_1_file_1_jg15070";
Draco	AUGUSTUS	exon	2415449	2415553	.	+	.	transcript_id "file_1_file_1_jg15070.t1"; gene_id "file_1_file_1_jg15070";
Draco	AUGUSTUS	intron	2415554	2417008	.	+	.	transcript_id "file_1_file_1_jg15070.t1"; gene_id "file_1_file_1_jg15070";
Draco	AUGUSTUS	CDS	2417009	2417215	1	+	0	transcript_id "file_1_file_1_jg15070.t1"; gene_id "file_1_file_1_jg15070";
Draco	AUGUSTUS	exon	2417009	2417215	.	+	.	transcript_id "file_1_file_1_jg15070.t1"; gene_id "file_1_file_1_jg15070";
Draco	AUGUSTUS	intron	2417216	2417276	.	+	.	transcript_id "file_1_file_1_jg15070.t1"; gene_id "file_1_file_1_jg15070";
Draco	AUGUSTUS	CDS	2417277	2417804	1	+	0	transcript_id "file_1_file_1_jg15070.t1"; gene_id "file_1_file_1_jg15070";
Draco	AUGUSTUS	exon	2417277	2417804	.	+	.	transcript_id "file_1_file_1_jg15070.t1"; gene_id "file_1_file_1_jg15070";
Draco	AUGUSTUS	intron	2417805	2417864	.	+	.	transcript_id "file_1_file_1_jg15070.t1"; gene_id "file_1_file_1_jg15070";
Draco	AUGUSTUS	CDS	2417865	2418327	1	+	0	transcript_id "file_1_file_1_jg15070.t1"; gene_id "file_1_file_1_jg15070";
Draco	AUGUSTUS	exon	2417865	2418327	.	+	.	transcript_id "file_1_file_1_jg15070.t1"; gene_id "file_1_file_1_jg15070";
Draco	AUGUSTUS	intron	2418328	2418391	.	+	.	transcript_id "file_1_file_1_jg15070.t1"; gene_id "file_1_file_1_jg15070";
Draco	AUGUSTUS	CDS	2418392	2419609	1	+	2	transcript_id "file_1_file_1_jg15070.t1"; gene_id "file_1_file_1_jg15070";
Draco	AUGUSTUS	exon	2418392	2419609	.	+	.	transcript_id "file_1_file_1_jg15070.t1"; gene_id "file_1_file_1_jg15070";
Draco	AUGUSTUS	intron	2419610	2419705	.	+	.	transcript_id "file_1_file_1_jg15070.t1"; gene_id "file_1_file_1_jg15070";
Draco	AUGUSTUS	CDS	2419706	2420488	1	+	2	transcript_id "file_1_file_1_jg15070.t1"; gene_id "file_1_file_1_jg15070";
Draco	AUGUSTUS	exon	2419706	2420488	.	+	.	transcript_id "file_1_file_1_jg15070.t1"; gene_id "file_1_file_1_jg15070";
Draco	AUGUSTUS	intron	2420489	2420752	.	+	.	transcript_id "file_1_file_1_jg15070.t1"; gene_id "file_1_file_1_jg15070";
Draco	AUGUSTUS	CDS	2420753	2423358	1	+	2	transcript_id "file_1_file_1_jg15070.t1"; gene_id "file_1_file_1_jg15070";
Draco	AUGUSTUS	exon	2420753	2423358	.	+	.	transcript_id "file_1_file_1_jg15070.t1"; gene_id "file_1_file_1_jg15070";
Draco	AUGUSTUS	intron	2423359	2423445	.	+	.	transcript_id "file_1_file_1_jg15070.t1"; gene_id "file_1_file_1_jg15070";
Draco	AUGUSTUS	CDS	2423446	2424617	1	+	0	transcript_id "file_1_file_1_jg15070.t1"; gene_id "file_1_file_1_jg15070";
Draco	AUGUSTUS	exon	2423446	2424617	.	+	.	transcript_id "file_1_file_1_jg15070.t1"; gene_id "file_1_file_1_jg15070";
Draco	AUGUSTUS	intron	2424618	2424679	.	+	.	transcript_id "file_1_file_1_jg15070.t1"; gene_id "file_1_file_1_jg15070";
Draco	AUGUSTUS	CDS	2424680	2425039	1	+	1	transcript_id "file_1_file_1_jg15070.t1"; gene_id "file_1_file_1_jg15070";
Draco	AUGUSTUS	exon	2424680	2425039	.	+	.	transcript_id "file_1_file_1_jg15070.t1"; gene_id "file_1_file_1_jg15070";
Draco	AUGUSTUS	intron	2425040	2425475	.	+	.	transcript_id "file_1_file_1_jg15070.t1"; gene_id "file_1_file_1_jg15070";
Draco	AUGUSTUS	transcript	2415449	2425584	.	+	.	transcript_id "file_1_file_1_jg15070.t1"; gene_id "file_1_file_1_jg15070"
Draco	AUGUSTUS	gene	2415449	2425584	.	+	.	jg15070
Draco	AUGUSTUS	CDS	2425476	2425584	1	+	1	transcript_id "file_1_file_1_jg15070.t1"; gene_id "file_1_file_1_jg15070";
Draco	AUGUSTUS	exon	2425476	2425584	.	+	.	transcript_id "file_1_file_1_jg15070.t1"; gene_id "file_1_file_1_jg15070";
Draco	AUGUSTUS	stop_codon	2425582	2425584	.	+	0	transcript_id "file_1_file_1_jg15070.t1"; gene_id "file_1_file_1_jg15070";
Contig_17	AUGUSTUS	start_codon	2034956	2034958	.	+	0	transcript_id "file_1_file_1_jg6394.t1"; gene_id "file_1_file_1_jg6394";
Contig_17	AUGUSTUS	CDS	2034956	2035165	0.98	+	0	transcript_id "file_1_file_1_jg6394.t1"; gene_id "file_1_file_1_jg6394";
Contig_17	AUGUSTUS	exon	2034956	2035165	.	+	.	transcript_id "file_1_file_1_jg6394.t1"; gene_id "file_1_file_1_jg6394";
Contig_17	AUGUSTUS	intron	2035166	2035220	.	+	.	transcript_id "file_1_file_1_jg6394.t1"; gene_id "file_1_file_1_jg6394";
Contig_17	AUGUSTUS	CDS	2035221	2035369	0.88	+	0	transcript_id "file_1_file_1_jg6394.t1"; gene_id "file_1_file_1_jg6394";
Contig_17	AUGUSTUS	exon	2035221	2035369	.	+	.	transcript_id "file_1_file_1_jg6394.t1"; gene_id "file_1_file_1_jg6394";
Contig_17	AUGUSTUS	intron	2035370	2036216	.	+	.	transcript_id "file_1_file_1_jg6394.t1"; gene_id "file_1_file_1_jg6394";
Contig_17	AUGUSTUS	CDS	2036217	2036419	0.88	+	1	transcript_id "file_1_file_1_jg6394.t1"; gene_id "file_1_file_1_jg6394";
Contig_17	AUGUSTUS	exon	2036217	2036419	.	+	.	transcript_id "file_1_file_1_jg6394.t1"; gene_id "file_1_file_1_jg6394";
Contig_17	AUGUSTUS	intron	2036420	2036472	.	+	.	transcript_id "file_1_file_1_jg6394.t1"; gene_id "file_1_file_1_jg6394";
Contig_17	AUGUSTUS	transcript	2034956	2036567	.	+	.	transcript_id "file_1_file_1_jg6394.t1"; gene_id "file_1_file_1_jg6394"
Contig_17	AUGUSTUS	gene	2034956	2036567	.	+	.	jg6394
Contig_17	AUGUSTUS	CDS	2036473	2036567	1	+	2	transcript_id "file_1_file_1_jg6394.t1"; gene_id "file_1_file_1_jg6394";
Contig_17	AUGUSTUS	exon	2036473	2036567	.	+	.	transcript_id "file_1_file_1_jg6394.t1"; gene_id "file_1_file_1_jg6394";
Contig_17	AUGUSTUS	stop_codon	2036565	2036567	.	+	0	transcript_id "file_1_file_1_jg6394.t1"; gene_id "file_1_file_1_jg6394";
Contig_514	AUGUSTUS	start_codon	29240	29242	.	+	0	transcript_id "file_1_file_1_jg17364.t1"; gene_id "file_1_file_1_jg17364";
Contig_514	AUGUSTUS	CDS	29240	29776	0.21	+	0	transcript_id "file_1_file_1_jg17364.t1"; gene_id "file_1_file_1_jg17364";
Contig_514	AUGUSTUS	exon	29240	29776	.	+	.	transcript_id "file_1_file_1_jg17364.t1"; gene_id "file_1_file_1_jg17364";
Contig_514	AUGUSTUS	transcript	29240	29776	.	+	.	transcript_id "file_1_file_1_jg17364.t1"; gene_id "file_1_file_1_jg17364"
Contig_514	AUGUSTUS	gene	29240	29776	.	+	.	jg17364
Contig_514	AUGUSTUS	stop_codon	29774	29776	.	+	0	transcript_id "file_1_file_1_jg17364.t1"; gene_id "file_1_file_1_jg17364";
Gemini	AUGUSTUS	stop_codon	3310527	3310529	.	-	0	transcript_id "file_1_file_1_jg398.t2"; gene_id "file_1_file_1_jg398";
Gemini	AUGUSTUS	CDS	3310527	3310592	1	-	0	transcript_id "file_1_file_1_jg398.t2"; gene_id "file_1_file_1_jg398";
Gemini	AUGUSTUS	exon	3310527	3310592	.	-	.	transcript_id "file_1_file_1_jg398.t2"; gene_id "file_1_file_1_jg398";
Gemini	AUGUSTUS	intron	3310593	3310663	.	-	.	transcript_id "file_1_file_1_jg398.t2"; gene_id "file_1_file_1_jg398";
Gemini	AUGUSTUS	CDS	3310664	3310888	1	-	0	transcript_id "file_1_file_1_jg398.t2"; gene_id "file_1_file_1_jg398";
Gemini	AUGUSTUS	exon	3310664	3310888	.	-	.	transcript_id "file_1_file_1_jg398.t2"; gene_id "file_1_file_1_jg398";
Gemini	AUGUSTUS	intron	3310889	3310963	.	-	.	transcript_id "file_1_file_1_jg398.t2"; gene_id "file_1_file_1_jg398";
Gemini	AUGUSTUS	CDS	3310964	3311099	1	-	1	transcript_id "file_1_file_1_jg398.t2"; gene_id "file_1_file_1_jg398";
Gemini	AUGUSTUS	exon	3310964	3311099	.	-	.	transcript_id "file_1_file_1_jg398.t2"; gene_id "file_1_file_1_jg398";
Gemini	AUGUSTUS	intron	3311100	3311677	.	-	.	transcript_id "file_1_file_1_jg398.t2"; gene_id "file_1_file_1_jg398";
Gemini	AUGUSTUS	transcript	3310527	3312114	.	-	.	transcript_id "file_1_file_1_jg398.t2"; gene_id "file_1_file_1_jg398"
Gemini	AUGUSTUS	CDS	3311678	3312114	0.94	-	0	transcript_id "file_1_file_1_jg398.t2"; gene_id "file_1_file_1_jg398";
Gemini	AUGUSTUS	exon	3311678	3312114	.	-	.	transcript_id "file_1_file_1_jg398.t2"; gene_id "file_1_file_1_jg398";
Gemini	AUGUSTUS	start_codon	3312112	3312114	.	-	0	transcript_id "file_1_file_1_jg398.t2"; gene_id "file_1_file_1_jg398";
Contig_5	AUGUSTUS	stop_codon	1357883	1357885	.	-	0	transcript_id "file_1_file_1_jg4302.t1"; gene_id "file_1_file_1_jg4302";
Contig_5	AUGUSTUS	CDS	1357883	1357960	1	-	0	transcript_id "file_1_file_1_jg4302.t1"; gene_id "file_1_file_1_jg4302";
Contig_5	AUGUSTUS	exon	1357883	1357960	.	-	.	transcript_id "file_1_file_1_jg4302.t1"; gene_id "file_1_file_1_jg4302";
Contig_5	AUGUSTUS	intron	1357961	1358029	.	-	.	transcript_id "file_1_file_1_jg4302.t1"; gene_id "file_1_file_1_jg4302";
Contig_5	AUGUSTUS	CDS	1358030	1358269	1	-	0	transcript_id "file_1_file_1_jg4302.t1"; gene_id "file_1_file_1_jg4302";
Contig_5	AUGUSTUS	exon	1358030	1358269	.	-	.	transcript_id "file_1_file_1_jg4302.t1"; gene_id "file_1_file_1_jg4302";
Contig_5	AUGUSTUS	intron	1358270	1358336	.	-	.	transcript_id "file_1_file_1_jg4302.t1"; gene_id "file_1_file_1_jg4302";
Contig_5	AUGUSTUS	CDS	1358337	1358520	1	-	1	transcript_id "file_1_file_1_jg4302.t1"; gene_id "file_1_file_1_jg4302";
Contig_5	AUGUSTUS	exon	1358337	1358520	.	-	.	transcript_id "file_1_file_1_jg4302.t1"; gene_id "file_1_file_1_jg4302";
Contig_5	AUGUSTUS	intron	1358521	1358615	.	-	.	transcript_id "file_1_file_1_jg4302.t1"; gene_id "file_1_file_1_jg4302";
Contig_5	AUGUSTUS	CDS	1358616	1359515	0.99	-	1	transcript_id "file_1_file_1_jg4302.t1"; gene_id "file_1_file_1_jg4302";
Contig_5	AUGUSTUS	exon	1358616	1359515	.	-	.	transcript_id "file_1_file_1_jg4302.t1"; gene_id "file_1_file_1_jg4302";
Contig_5	AUGUSTUS	intron	1359516	1359791	.	-	.	transcript_id "file_1_file_1_jg4302.t1"; gene_id "file_1_file_1_jg4302";
Contig_5	AUGUSTUS	CDS	1359792	1364235	1	-	2	transcript_id "file_1_file_1_jg4302.t1"; gene_id "file_1_file_1_jg4302";
Contig_5	AUGUSTUS	exon	1359792	1364235	.	-	.	transcript_id "file_1_file_1_jg4302.t1"; gene_id "file_1_file_1_jg4302";
Contig_5	AUGUSTUS	intron	1364236	1368214	.	-	.	transcript_id "file_1_file_1_jg4302.t1"; gene_id "file_1_file_1_jg4302";
Contig_5	AUGUSTUS	CDS	1368215	1368415	0.96	-	2	transcript_id "file_1_file_1_jg4302.t1"; gene_id "file_1_file_1_jg4302";
Contig_5	AUGUSTUS	exon	1368215	1368415	.	-	.	transcript_id "file_1_file_1_jg4302.t1"; gene_id "file_1_file_1_jg4302";
Contig_5	AUGUSTUS	intron	1368416	1368994	.	-	.	transcript_id "file_1_file_1_jg4302.t1"; gene_id "file_1_file_1_jg4302";
Contig_5	AUGUSTUS	CDS	1368995	1369148	0.96	-	0	transcript_id "file_1_file_1_jg4302.t1"; gene_id "file_1_file_1_jg4302";
Contig_5	AUGUSTUS	exon	1368995	1369148	.	-	.	transcript_id "file_1_file_1_jg4302.t1"; gene_id "file_1_file_1_jg4302";
Contig_5	AUGUSTUS	intron	1369149	1369960	.	-	.	transcript_id "file_1_file_1_jg4302.t1"; gene_id "file_1_file_1_jg4302";
Contig_5	AUGUSTUS	CDS	1369961	1371049	0.87	-	0	transcript_id "file_1_file_1_jg4302.t1"; gene_id "file_1_file_1_jg4302";
Contig_5	AUGUSTUS	exon	1369961	1371049	.	-	.	transcript_id "file_1_file_1_jg4302.t1"; gene_id "file_1_file_1_jg4302";
Contig_5	AUGUSTUS	intron	1371050	1372776	.	-	.	transcript_id "file_1_file_1_jg4302.t1"; gene_id "file_1_file_1_jg4302";
Contig_5	AUGUSTUS	CDS	1372777	1372885	0.97	-	1	transcript_id "file_1_file_1_jg4302.t1"; gene_id "file_1_file_1_jg4302";
Contig_5	AUGUSTUS	exon	1372777	1372885	.	-	.	transcript_id "file_1_file_1_jg4302.t1"; gene_id "file_1_file_1_jg4302";
Contig_5	AUGUSTUS	intron	1372886	1373969	.	-	.	transcript_id "file_1_file_1_jg4302.t1"; gene_id "file_1_file_1_jg4302";
Contig_5	AUGUSTUS	CDS	1373970	1374164	1	-	1	transcript_id "file_1_file_1_jg4302.t1"; gene_id "file_1_file_1_jg4302";
Contig_5	AUGUSTUS	exon	1373970	1374164	.	-	.	transcript_id "file_1_file_1_jg4302.t1"; gene_id "file_1_file_1_jg4302";
Contig_5	AUGUSTUS	intron	1374165	1374888	.	-	.	transcript_id "file_1_file_1_jg4302.t1"; gene_id "file_1_file_1_jg4302";
Contig_5	AUGUSTUS	CDS	1374889	1375282	1	-	2	transcript_id "file_1_file_1_jg4302.t1"; gene_id "file_1_file_1_jg4302";
Contig_5	AUGUSTUS	exon	1374889	1375282	.	-	.	transcript_id "file_1_file_1_jg4302.t1"; gene_id "file_1_file_1_jg4302";
Contig_5	AUGUSTUS	intron	1375283	1377188	.	-	.	transcript_id "file_1_file_1_jg4302.t1"; gene_id "file_1_file_1_jg4302";
Contig_5	AUGUSTUS	CDS	1377189	1377283	1	-	1	transcript_id "file_1_file_1_jg4302.t1"; gene_id "file_1_file_1_jg4302";
Contig_5	AUGUSTUS	exon	1377189	1377283	.	-	.	transcript_id "file_1_file_1_jg4302.t1"; gene_id "file_1_file_1_jg4302";
Contig_5	AUGUSTUS	intron	1377284	1378053	.	-	.	transcript_id "file_1_file_1_jg4302.t1"; gene_id "file_1_file_1_jg4302";
Contig_5	AUGUSTUS	CDS	1378054	1378187	1	-	0	transcript_id "file_1_file_1_jg4302.t1"; gene_id "file_1_file_1_jg4302";
Contig_5	AUGUSTUS	exon	1378054	1378187	.	-	.	transcript_id "file_1_file_1_jg4302.t1"; gene_id "file_1_file_1_jg4302";
Contig_5	AUGUSTUS	intron	1378188	1379573	.	-	.	transcript_id "file_1_file_1_jg4302.t1"; gene_id "file_1_file_1_jg4302";
Contig_5	AUGUSTUS	CDS	1379574	1379730	1	-	1	transcript_id "file_1_file_1_jg4302.t1"; gene_id "file_1_file_1_jg4302";
Contig_5	AUGUSTUS	exon	1379574	1379730	.	-	.	transcript_id "file_1_file_1_jg4302.t1"; gene_id "file_1_file_1_jg4302";
Contig_5	AUGUSTUS	intron	1379731	1379801	.	-	.	transcript_id "file_1_file_1_jg4302.t1"; gene_id "file_1_file_1_jg4302";
Contig_5	AUGUSTUS	CDS	1379802	1379953	1	-	0	transcript_id "file_1_file_1_jg4302.t1"; gene_id "file_1_file_1_jg4302";
Contig_5	AUGUSTUS	exon	1379802	1379953	.	-	.	transcript_id "file_1_file_1_jg4302.t1"; gene_id "file_1_file_1_jg4302";
Contig_5	AUGUSTUS	intron	1379954	1402098	.	-	.	transcript_id "file_1_file_1_jg4302.t1"; gene_id "file_1_file_1_jg4302";
Contig_5	AUGUSTUS	transcript	1357883	1402209	.	-	.	transcript_id "file_1_file_1_jg4302.t1"; gene_id "file_1_file_1_jg4302"
Contig_5	AUGUSTUS	gene	1357883	1402209	.	-	.	jg4302
Contig_5	AUGUSTUS	CDS	1402099	1402209	1	-	0	transcript_id "file_1_file_1_jg4302.t1"; gene_id "file_1_file_1_jg4302";
Contig_5	AUGUSTUS	exon	1402099	1402209	.	-	.	transcript_id "file_1_file_1_jg4302.t1"; gene_id "file_1_file_1_jg4302";
Contig_5	AUGUSTUS	start_codon	1402207	1402209	.	-	0	transcript_id "file_1_file_1_jg4302.t1"; gene_id "file_1_file_1_jg4302";
Contig_33	AUGUSTUS	stop_codon	654581	654583	.	-	0	transcript_id "file_1_file_1_jg2084.t1"; gene_id "file_1_file_1_jg2084";
Contig_33	AUGUSTUS	CDS	654581	654673	1	-	0	transcript_id "file_1_file_1_jg2084.t1"; gene_id "file_1_file_1_jg2084";
Contig_33	AUGUSTUS	exon	654581	654673	.	-	.	transcript_id "file_1_file_1_jg2084.t1"; gene_id "file_1_file_1_jg2084";
Contig_33	AUGUSTUS	intron	654674	654739	.	-	.	transcript_id "file_1_file_1_jg2084.t1"; gene_id "file_1_file_1_jg2084";
Contig_33	AUGUSTUS	CDS	654740	654829	1	-	0	transcript_id "file_1_file_1_jg2084.t1"; gene_id "file_1_file_1_jg2084";
Contig_33	AUGUSTUS	exon	654740	654829	.	-	.	transcript_id "file_1_file_1_jg2084.t1"; gene_id "file_1_file_1_jg2084";
Contig_33	AUGUSTUS	intron	654830	654900	.	-	.	transcript_id "file_1_file_1_jg2084.t1"; gene_id "file_1_file_1_jg2084";
Contig_33	AUGUSTUS	CDS	654901	654937	1	-	1	transcript_id "file_1_file_1_jg2084.t1"; gene_id "file_1_file_1_jg2084";
Contig_33	AUGUSTUS	exon	654901	654937	.	-	.	transcript_id "file_1_file_1_jg2084.t1"; gene_id "file_1_file_1_jg2084";
Contig_33	AUGUSTUS	intron	654938	655013	.	-	.	transcript_id "file_1_file_1_jg2084.t1"; gene_id "file_1_file_1_jg2084";
Contig_33	AUGUSTUS	CDS	655014	655623	0.96	-	2	transcript_id "file_1_file_1_jg2084.t1"; gene_id "file_1_file_1_jg2084";
Contig_33	AUGUSTUS	exon	655014	655623	.	-	.	transcript_id "file_1_file_1_jg2084.t1"; gene_id "file_1_file_1_jg2084";
Contig_33	AUGUSTUS	intron	655624	655685	.	-	.	transcript_id "file_1_file_1_jg2084.t1"; gene_id "file_1_file_1_jg2084";
Contig_33	AUGUSTUS	CDS	655686	655837	0.96	-	1	transcript_id "file_1_file_1_jg2084.t1"; gene_id "file_1_file_1_jg2084";
Contig_33	AUGUSTUS	exon	655686	655837	.	-	.	transcript_id "file_1_file_1_jg2084.t1"; gene_id "file_1_file_1_jg2084";
Contig_33	AUGUSTUS	intron	655838	655896	.	-	.	transcript_id "file_1_file_1_jg2084.t1"; gene_id "file_1_file_1_jg2084";
Contig_33	AUGUSTUS	CDS	655897	656371	1	-	2	transcript_id "file_1_file_1_jg2084.t1"; gene_id "file_1_file_1_jg2084";
Contig_33	AUGUSTUS	exon	655897	656371	.	-	.	transcript_id "file_1_file_1_jg2084.t1"; gene_id "file_1_file_1_jg2084";
Contig_33	AUGUSTUS	intron	656372	656490	.	-	.	transcript_id "file_1_file_1_jg2084.t1"; gene_id "file_1_file_1_jg2084";
Contig_33	AUGUSTUS	transcript	654581	656713	.	-	.	transcript_id "file_1_file_1_jg2084.t1"; gene_id "file_1_file_1_jg2084"
Contig_33	AUGUSTUS	gene	654581	656713	.	-	.	jg2084
Contig_33	AUGUSTUS	CDS	656491	656713	1	-	0	transcript_id "file_1_file_1_jg2084.t1"; gene_id "file_1_file_1_jg2084";
Contig_33	AUGUSTUS	exon	656491	656713	.	-	.	transcript_id "file_1_file_1_jg2084.t1"; gene_id "file_1_file_1_jg2084";
Contig_33	AUGUSTUS	start_codon	656711	656713	.	-	0	transcript_id "file_1_file_1_jg2084.t1"; gene_id "file_1_file_1_jg2084";
Draco	AUGUSTUS	start_codon	7614282	7614284	.	+	0	transcript_id "file_1_file_1_jg15818.t1"; gene_id "file_1_file_1_jg15818";
Draco	AUGUSTUS	CDS	7614282	7614435	1	+	0	transcript_id "file_1_file_1_jg15818.t1"; gene_id "file_1_file_1_jg15818";
Draco	AUGUSTUS	exon	7614282	7614435	.	+	.	transcript_id "file_1_file_1_jg15818.t1"; gene_id "file_1_file_1_jg15818";
Draco	AUGUSTUS	intron	7614436	7614788	.	+	.	transcript_id "file_1_file_1_jg15818.t1"; gene_id "file_1_file_1_jg15818";
Draco	AUGUSTUS	CDS	7614789	7614877	1	+	2	transcript_id "file_1_file_1_jg15818.t1"; gene_id "file_1_file_1_jg15818";
Draco	AUGUSTUS	exon	7614789	7614877	.	+	.	transcript_id "file_1_file_1_jg15818.t1"; gene_id "file_1_file_1_jg15818";
Draco	AUGUSTUS	intron	7614878	7614940	.	+	.	transcript_id "file_1_file_1_jg15818.t1"; gene_id "file_1_file_1_jg15818";
Draco	AUGUSTUS	CDS	7614941	7615004	1	+	0	transcript_id "file_1_file_1_jg15818.t1"; gene_id "file_1_file_1_jg15818";
Draco	AUGUSTUS	exon	7614941	7615004	.	+	.	transcript_id "file_1_file_1_jg15818.t1"; gene_id "file_1_file_1_jg15818";
Draco	AUGUSTUS	intron	7615005	7615069	.	+	.	transcript_id "file_1_file_1_jg15818.t1"; gene_id "file_1_file_1_jg15818";
Draco	AUGUSTUS	transcript	7614282	7615203	.	+	.	transcript_id "file_1_file_1_jg15818.t1"; gene_id "file_1_file_1_jg15818"
Draco	AUGUSTUS	gene	7614282	7615203	.	+	.	jg15818
Draco	AUGUSTUS	CDS	7615070	7615203	1	+	2	transcript_id "file_1_file_1_jg15818.t1"; gene_id "file_1_file_1_jg15818";
Draco	AUGUSTUS	exon	7615070	7615203	.	+	.	transcript_id "file_1_file_1_jg15818.t1"; gene_id "file_1_file_1_jg15818";
Draco	AUGUSTUS	stop_codon	7615201	7615203	.	+	0	transcript_id "file_1_file_1_jg15818.t1"; gene_id "file_1_file_1_jg15818";
Contig_133	AUGUSTUS	start_codon	24553	24555	.	+	0	transcript_id "file_1_file_1_jg17377.t1"; gene_id "file_1_file_1_jg17377";
Contig_133	AUGUSTUS	CDS	24553	24593	1	+	0	transcript_id "file_1_file_1_jg17377.t1"; gene_id "file_1_file_1_jg17377";
Contig_133	AUGUSTUS	exon	24553	24593	.	+	.	transcript_id "file_1_file_1_jg17377.t1"; gene_id "file_1_file_1_jg17377";
Contig_133	AUGUSTUS	intron	24594	68925	.	+	.	transcript_id "file_1_file_1_jg17377.t1"; gene_id "file_1_file_1_jg17377";
Contig_133	AUGUSTUS	CDS	68926	69054	1	+	1	transcript_id "file_1_file_1_jg17377.t1"; gene_id "file_1_file_1_jg17377";
Contig_133	AUGUSTUS	exon	68926	69054	.	+	.	transcript_id "file_1_file_1_jg17377.t1"; gene_id "file_1_file_1_jg17377";
Contig_133	AUGUSTUS	intron	69055	70052	.	+	.	transcript_id "file_1_file_1_jg17377.t1"; gene_id "file_1_file_1_jg17377";
Contig_133	AUGUSTUS	CDS	70053	70197	1	+	1	transcript_id "file_1_file_1_jg17377.t1"; gene_id "file_1_file_1_jg17377";
Contig_133	AUGUSTUS	exon	70053	70197	.	+	.	transcript_id "file_1_file_1_jg17377.t1"; gene_id "file_1_file_1_jg17377";
Contig_133	AUGUSTUS	intron	70198	146855	.	+	.	transcript_id "file_1_file_1_jg17377.t1"; gene_id "file_1_file_1_jg17377";
Contig_133	AUGUSTUS	transcript	24553	146918	.	+	.	transcript_id "file_1_file_1_jg17377.t1"; gene_id "file_1_file_1_jg17377"
Contig_133	AUGUSTUS	gene	24553	146918	.	+	.	jg17377
Contig_133	AUGUSTUS	CDS	146856	146918	1	+	0	transcript_id "file_1_file_1_jg17377.t1"; gene_id "file_1_file_1_jg17377";
Contig_133	AUGUSTUS	exon	146856	146918	.	+	.	transcript_id "file_1_file_1_jg17377.t1"; gene_id "file_1_file_1_jg17377";
Contig_133	AUGUSTUS	stop_codon	146916	146918	.	+	0	transcript_id "file_1_file_1_jg17377.t1"; gene_id "file_1_file_1_jg17377";
Andromeda	AUGUSTUS	stop_codon	16905122	16905124	.	-	0	transcript_id "file_1_file_1_jg8601.t1"; gene_id "file_1_file_1_jg8601";
Andromeda	AUGUSTUS	CDS	16905122	16905309	1	-	2	transcript_id "file_1_file_1_jg8601.t1"; gene_id "file_1_file_1_jg8601";
Andromeda	AUGUSTUS	exon	16905122	16905309	.	-	.	transcript_id "file_1_file_1_jg8601.t1"; gene_id "file_1_file_1_jg8601";
Andromeda	AUGUSTUS	intron	16905310	16905374	.	-	.	transcript_id "file_1_file_1_jg8601.t1"; gene_id "file_1_file_1_jg8601";
Andromeda	AUGUSTUS	CDS	16905375	16905499	1	-	1	transcript_id "file_1_file_1_jg8601.t1"; gene_id "file_1_file_1_jg8601";
Andromeda	AUGUSTUS	exon	16905375	16905499	.	-	.	transcript_id "file_1_file_1_jg8601.t1"; gene_id "file_1_file_1_jg8601";
Andromeda	AUGUSTUS	intron	16905500	16905559	.	-	.	transcript_id "file_1_file_1_jg8601.t1"; gene_id "file_1_file_1_jg8601";
Andromeda	AUGUSTUS	CDS	16905560	16906492	1	-	1	transcript_id "file_1_file_1_jg8601.t1"; gene_id "file_1_file_1_jg8601";
Andromeda	AUGUSTUS	exon	16905560	16906492	.	-	.	transcript_id "file_1_file_1_jg8601.t1"; gene_id "file_1_file_1_jg8601";
Andromeda	AUGUSTUS	intron	16906493	16906552	.	-	.	transcript_id "file_1_file_1_jg8601.t1"; gene_id "file_1_file_1_jg8601";
Andromeda	AUGUSTUS	CDS	16906553	16907033	0.93	-	2	transcript_id "file_1_file_1_jg8601.t1"; gene_id "file_1_file_1_jg8601";
Andromeda	AUGUSTUS	exon	16906553	16907033	.	-	.	transcript_id "file_1_file_1_jg8601.t1"; gene_id "file_1_file_1_jg8601";
Andromeda	AUGUSTUS	intron	16907034	16907099	.	-	.	transcript_id "file_1_file_1_jg8601.t1"; gene_id "file_1_file_1_jg8601";
Andromeda	AUGUSTUS	transcript	16905122	16907268	.	-	.	transcript_id "file_1_file_1_jg8601.t1"; gene_id "file_1_file_1_jg8601"
Andromeda	AUGUSTUS	gene	16905122	16907268	.	-	.	jg8601
Andromeda	AUGUSTUS	CDS	16907100	16907268	0.69	-	0	transcript_id "file_1_file_1_jg8601.t1"; gene_id "file_1_file_1_jg8601";
Andromeda	AUGUSTUS	exon	16907100	16907268	.	-	.	transcript_id "file_1_file_1_jg8601.t1"; gene_id "file_1_file_1_jg8601";
Andromeda	AUGUSTUS	start_codon	16907266	16907268	.	-	0	transcript_id "file_1_file_1_jg8601.t1"; gene_id "file_1_file_1_jg8601";
Cepheus	AUGUSTUS	start_codon	21873957	21873959	.	+	0	transcript_id "file_1_file_1_jg13141.t2"; gene_id "file_1_file_1_jg13141";
Cepheus	AUGUSTUS	CDS	21873957	21873968	0.95	+	0	transcript_id "file_1_file_1_jg13141.t2"; gene_id "file_1_file_1_jg13141";
Cepheus	AUGUSTUS	exon	21873957	21873968	.	+	.	transcript_id "file_1_file_1_jg13141.t2"; gene_id "file_1_file_1_jg13141";
Cepheus	AUGUSTUS	intron	21873969	21874019	.	+	.	transcript_id "file_1_file_1_jg13141.t2"; gene_id "file_1_file_1_jg13141";
Cepheus	AUGUSTUS	CDS	21874020	21874127	1	+	0	transcript_id "file_1_file_1_jg13141.t2"; gene_id "file_1_file_1_jg13141";
Cepheus	AUGUSTUS	exon	21874020	21874127	.	+	.	transcript_id "file_1_file_1_jg13141.t2"; gene_id "file_1_file_1_jg13141";
Cepheus	AUGUSTUS	intron	21874128	21874186	.	+	.	transcript_id "file_1_file_1_jg13141.t2"; gene_id "file_1_file_1_jg13141";
Cepheus	AUGUSTUS	transcript	21873957	21874549	.	+	.	transcript_id "file_1_file_1_jg13141.t2"; gene_id "file_1_file_1_jg13141"
Cepheus	AUGUSTUS	CDS	21874187	21874549	1	+	0	transcript_id "file_1_file_1_jg13141.t2"; gene_id "file_1_file_1_jg13141";
Cepheus	AUGUSTUS	exon	21874187	21874549	.	+	.	transcript_id "file_1_file_1_jg13141.t2"; gene_id "file_1_file_1_jg13141";
Cepheus	AUGUSTUS	stop_codon	21874547	21874549	.	+	0	transcript_id "file_1_file_1_jg13141.t2"; gene_id "file_1_file_1_jg13141";
Gemini	AUGUSTUS	stop_codon	13243278	13243280	.	-	0	transcript_id "file_1_file_1_jg1368.t2"; gene_id "file_1_file_1_jg1368";
Gemini	AUGUSTUS	CDS	13243278	13243381	1	-	2	transcript_id "file_1_file_1_jg1368.t2"; gene_id "file_1_file_1_jg1368";
Gemini	AUGUSTUS	exon	13243278	13243381	.	-	.	transcript_id "file_1_file_1_jg1368.t2"; gene_id "file_1_file_1_jg1368";
Gemini	AUGUSTUS	intron	13243382	13243447	.	-	.	transcript_id "file_1_file_1_jg1368.t2"; gene_id "file_1_file_1_jg1368";
Gemini	AUGUSTUS	CDS	13243448	13243525	1	-	2	transcript_id "file_1_file_1_jg1368.t2"; gene_id "file_1_file_1_jg1368";
Gemini	AUGUSTUS	exon	13243448	13243525	.	-	.	transcript_id "file_1_file_1_jg1368.t2"; gene_id "file_1_file_1_jg1368";
Gemini	AUGUSTUS	intron	13243526	13243596	.	-	.	transcript_id "file_1_file_1_jg1368.t2"; gene_id "file_1_file_1_jg1368";
Gemini	AUGUSTUS	CDS	13243597	13243672	1	-	0	transcript_id "file_1_file_1_jg1368.t2"; gene_id "file_1_file_1_jg1368";
Gemini	AUGUSTUS	exon	13243597	13243672	.	-	.	transcript_id "file_1_file_1_jg1368.t2"; gene_id "file_1_file_1_jg1368";
Gemini	AUGUSTUS	intron	13243673	13244262	.	-	.	transcript_id "file_1_file_1_jg1368.t2"; gene_id "file_1_file_1_jg1368";
Gemini	AUGUSTUS	CDS	13244263	13244316	1	-	0	transcript_id "file_1_file_1_jg1368.t2"; gene_id "file_1_file_1_jg1368";
Gemini	AUGUSTUS	exon	13244263	13244316	.	-	.	transcript_id "file_1_file_1_jg1368.t2"; gene_id "file_1_file_1_jg1368";
Gemini	AUGUSTUS	intron	13244317	13244418	.	-	.	transcript_id "file_1_file_1_jg1368.t2"; gene_id "file_1_file_1_jg1368";
Gemini	AUGUSTUS	transcript	13243278	13244502	.	-	.	transcript_id "file_1_file_1_jg1368.t2"; gene_id "file_1_file_1_jg1368"
Gemini	AUGUSTUS	CDS	13244419	13244502	1	-	0	transcript_id "file_1_file_1_jg1368.t2"; gene_id "file_1_file_1_jg1368";
Gemini	AUGUSTUS	exon	13244419	13244502	.	-	.	transcript_id "file_1_file_1_jg1368.t2"; gene_id "file_1_file_1_jg1368";
Gemini	AUGUSTUS	start_codon	13244500	13244502	.	-	0	transcript_id "file_1_file_1_jg1368.t2"; gene_id "file_1_file_1_jg1368";
Contig_5	AUGUSTUS	start_codon	3339272	3339274	.	+	0	transcript_id "file_1_file_1_jg4560.t1"; gene_id "file_1_file_1_jg4560";
Contig_5	AUGUSTUS	CDS	3339272	3339532	0.67	+	0	transcript_id "file_1_file_1_jg4560.t1"; gene_id "file_1_file_1_jg4560";
Contig_5	AUGUSTUS	exon	3339272	3339532	.	+	.	transcript_id "file_1_file_1_jg4560.t1"; gene_id "file_1_file_1_jg4560";
Contig_5	AUGUSTUS	transcript	3339272	3339532	.	+	.	transcript_id "file_1_file_1_jg4560.t1"; gene_id "file_1_file_1_jg4560"
Contig_5	AUGUSTUS	gene	3339272	3339532	.	+	.	jg4560
Contig_5	AUGUSTUS	stop_codon	3339530	3339532	.	+	0	transcript_id "file_1_file_1_jg4560.t1"; gene_id "file_1_file_1_jg4560";
Draco	AUGUSTUS	stop_codon	4671826	4671828	.	-	0	transcript_id "file_1_file_1_jg15384.t1"; gene_id "file_1_file_1_jg15384";
Draco	AUGUSTUS	CDS	4671826	4672161	1	-	0	transcript_id "file_1_file_1_jg15384.t1"; gene_id "file_1_file_1_jg15384";
Draco	AUGUSTUS	exon	4671826	4672161	.	-	.	transcript_id "file_1_file_1_jg15384.t1"; gene_id "file_1_file_1_jg15384";
Draco	AUGUSTUS	intron	4672162	4672272	.	-	.	transcript_id "file_1_file_1_jg15384.t1"; gene_id "file_1_file_1_jg15384";
Draco	AUGUSTUS	transcript	4671826	4672791	.	-	.	transcript_id "file_1_file_1_jg15384.t1"; gene_id "file_1_file_1_jg15384"
Draco	AUGUSTUS	gene	4671826	4672791	.	-	.	jg15384
Draco	AUGUSTUS	CDS	4672273	4672791	0.86	-	0	transcript_id "file_1_file_1_jg15384.t1"; gene_id "file_1_file_1_jg15384";
Draco	AUGUSTUS	exon	4672273	4672791	.	-	.	transcript_id "file_1_file_1_jg15384.t1"; gene_id "file_1_file_1_jg15384";
Draco	AUGUSTUS	start_codon	4672789	4672791	.	-	0	transcript_id "file_1_file_1_jg15384.t1"; gene_id "file_1_file_1_jg15384";
Cepheus	AUGUSTUS	start_codon	9120911	9120913	.	+	0	transcript_id "file_1_file_1_jg11593.t1"; gene_id "file_1_file_1_jg11593";
Cepheus	AUGUSTUS	CDS	9120911	9121165	1	+	0	transcript_id "file_1_file_1_jg11593.t1"; gene_id "file_1_file_1_jg11593";
Cepheus	AUGUSTUS	exon	9120911	9121165	.	+	.	transcript_id "file_1_file_1_jg11593.t1"; gene_id "file_1_file_1_jg11593";
Cepheus	AUGUSTUS	intron	9121166	9121236	.	+	.	transcript_id "file_1_file_1_jg11593.t1"; gene_id "file_1_file_1_jg11593";
Cepheus	AUGUSTUS	CDS	9121237	9121688	1	+	0	transcript_id "file_1_file_1_jg11593.t1"; gene_id "file_1_file_1_jg11593";
Cepheus	AUGUSTUS	exon	9121237	9121688	.	+	.	transcript_id "file_1_file_1_jg11593.t1"; gene_id "file_1_file_1_jg11593";
Cepheus	AUGUSTUS	intron	9121689	9121750	.	+	.	transcript_id "file_1_file_1_jg11593.t1"; gene_id "file_1_file_1_jg11593";
Cepheus	AUGUSTUS	CDS	9121751	9121927	1	+	1	transcript_id "file_1_file_1_jg11593.t1"; gene_id "file_1_file_1_jg11593";
Cepheus	AUGUSTUS	exon	9121751	9121927	.	+	.	transcript_id "file_1_file_1_jg11593.t1"; gene_id "file_1_file_1_jg11593";
Cepheus	AUGUSTUS	intron	9121928	9121988	.	+	.	transcript_id "file_1_file_1_jg11593.t1"; gene_id "file_1_file_1_jg11593";
Cepheus	AUGUSTUS	CDS	9121989	9122476	1	+	1	transcript_id "file_1_file_1_jg11593.t1"; gene_id "file_1_file_1_jg11593";
Cepheus	AUGUSTUS	exon	9121989	9122476	.	+	.	transcript_id "file_1_file_1_jg11593.t1"; gene_id "file_1_file_1_jg11593";
Cepheus	AUGUSTUS	intron	9122477	9122534	.	+	.	transcript_id "file_1_file_1_jg11593.t1"; gene_id "file_1_file_1_jg11593";
Cepheus	AUGUSTUS	transcript	9120911	9122767	.	+	.	transcript_id "file_1_file_1_jg11593.t1"; gene_id "file_1_file_1_jg11593"
Cepheus	AUGUSTUS	gene	9120911	9122767	.	+	.	jg11593
Cepheus	AUGUSTUS	CDS	9122535	9122767	1	+	2	transcript_id "file_1_file_1_jg11593.t1"; gene_id "file_1_file_1_jg11593";
Cepheus	AUGUSTUS	exon	9122535	9122767	.	+	.	transcript_id "file_1_file_1_jg11593.t1"; gene_id "file_1_file_1_jg11593";
Cepheus	AUGUSTUS	stop_codon	9122765	9122767	.	+	0	transcript_id "file_1_file_1_jg11593.t1"; gene_id "file_1_file_1_jg11593";
Contig_13	AUGUSTUS	stop_codon	3046229	3046231	.	-	0	transcript_id "file_1_file_1_jg5582.t1"; gene_id "file_1_file_1_jg5582";
Contig_13	AUGUSTUS	CDS	3046229	3046362	1	-	2	transcript_id "file_1_file_1_jg5582.t1"; gene_id "file_1_file_1_jg5582";
Contig_13	AUGUSTUS	exon	3046229	3046362	.	-	.	transcript_id "file_1_file_1_jg5582.t1"; gene_id "file_1_file_1_jg5582";
Contig_13	AUGUSTUS	intron	3046363	3046426	.	-	.	transcript_id "file_1_file_1_jg5582.t1"; gene_id "file_1_file_1_jg5582";
Contig_13	AUGUSTUS	transcript	3046229	3046514	.	-	.	transcript_id "file_1_file_1_jg5582.t1"; gene_id "file_1_file_1_jg5582"
Contig_13	AUGUSTUS	gene	3046229	3046514	.	-	.	jg5582
Contig_13	AUGUSTUS	CDS	3046427	3046514	1	-	0	transcript_id "file_1_file_1_jg5582.t1"; gene_id "file_1_file_1_jg5582";
Contig_13	AUGUSTUS	exon	3046427	3046514	.	-	.	transcript_id "file_1_file_1_jg5582.t1"; gene_id "file_1_file_1_jg5582";
Contig_13	AUGUSTUS	start_codon	3046512	3046514	.	-	0	transcript_id "file_1_file_1_jg5582.t1"; gene_id "file_1_file_1_jg5582";
Contig_9	AUGUSTUS	start_codon	985791	985793	.	+	0	transcript_id "file_1_file_1_jg5755.t1"; gene_id "file_1_file_1_jg5755";
Contig_9	AUGUSTUS	CDS	985791	986033	1	+	0	transcript_id "file_1_file_1_jg5755.t1"; gene_id "file_1_file_1_jg5755";
Contig_9	AUGUSTUS	exon	985791	986033	.	+	.	transcript_id "file_1_file_1_jg5755.t1"; gene_id "file_1_file_1_jg5755";
Contig_9	AUGUSTUS	transcript	985791	986033	.	+	.	transcript_id "file_1_file_1_jg5755.t1"; gene_id "file_1_file_1_jg5755"
Contig_9	AUGUSTUS	gene	985791	986033	.	+	.	jg5755
Contig_9	AUGUSTUS	stop_codon	986031	986033	.	+	0	transcript_id "file_1_file_1_jg5755.t1"; gene_id "file_1_file_1_jg5755";
Draco	AUGUSTUS	start_codon	1904809	1904811	.	+	0	transcript_id "file_1_file_1_jg14992.t1"; gene_id "file_1_file_1_jg14992";
Draco	AUGUSTUS	CDS	1904809	1906128	1	+	0	transcript_id "file_1_file_1_jg14992.t1"; gene_id "file_1_file_1_jg14992";
Draco	AUGUSTUS	exon	1904809	1906128	.	+	.	transcript_id "file_1_file_1_jg14992.t1"; gene_id "file_1_file_1_jg14992";
Draco	AUGUSTUS	transcript	1904809	1906128	.	+	.	transcript_id "file_1_file_1_jg14992.t1"; gene_id "file_1_file_1_jg14992"
Draco	AUGUSTUS	gene	1904809	1906128	.	+	.	jg14992
Draco	AUGUSTUS	stop_codon	1906126	1906128	.	+	0	transcript_id "file_1_file_1_jg14992.t1"; gene_id "file_1_file_1_jg14992";
Contig_204	AUGUSTUS	stop_codon	144966	144968	.	-	0	transcript_id "file_1_file_1_jg3611.t1"; gene_id "file_1_file_1_jg3611";
Contig_204	AUGUSTUS	CDS	144966	145455	1	-	1	transcript_id "file_1_file_1_jg3611.t1"; gene_id "file_1_file_1_jg3611";
Contig_204	AUGUSTUS	exon	144966	145455	.	-	.	transcript_id "file_1_file_1_jg3611.t1"; gene_id "file_1_file_1_jg3611";
Contig_204	AUGUSTUS	intron	145456	145710	.	-	.	transcript_id "file_1_file_1_jg3611.t1"; gene_id "file_1_file_1_jg3611";
Contig_204	AUGUSTUS	transcript	144966	146138	.	-	.	transcript_id "file_1_file_1_jg3611.t1"; gene_id "file_1_file_1_jg3611"
Contig_204	AUGUSTUS	gene	144966	146138	.	-	.	jg3611
Contig_204	AUGUSTUS	CDS	145711	146138	1	-	0	transcript_id "file_1_file_1_jg3611.t1"; gene_id "file_1_file_1_jg3611";
Contig_204	AUGUSTUS	exon	145711	146138	.	-	.	transcript_id "file_1_file_1_jg3611.t1"; gene_id "file_1_file_1_jg3611";
Contig_204	AUGUSTUS	start_codon	146136	146138	.	-	0	transcript_id "file_1_file_1_jg3611.t1"; gene_id "file_1_file_1_jg3611";
Draco	AUGUSTUS	start_codon	8999938	8999940	.	+	0	transcript_id "file_1_file_1_jg16043.t1"; gene_id "file_1_file_1_jg16043";
Draco	AUGUSTUS	CDS	8999938	8999962	1	+	0	transcript_id "file_1_file_1_jg16043.t1"; gene_id "file_1_file_1_jg16043";
Draco	AUGUSTUS	exon	8999938	8999962	.	+	.	transcript_id "file_1_file_1_jg16043.t1"; gene_id "file_1_file_1_jg16043";
Draco	AUGUSTUS	intron	8999963	9000027	.	+	.	transcript_id "file_1_file_1_jg16043.t1"; gene_id "file_1_file_1_jg16043";
Draco	AUGUSTUS	CDS	9000028	9000089	1	+	2	transcript_id "file_1_file_1_jg16043.t1"; gene_id "file_1_file_1_jg16043";
Draco	AUGUSTUS	exon	9000028	9000089	.	+	.	transcript_id "file_1_file_1_jg16043.t1"; gene_id "file_1_file_1_jg16043";
Draco	AUGUSTUS	intron	9000090	9000159	.	+	.	transcript_id "file_1_file_1_jg16043.t1"; gene_id "file_1_file_1_jg16043";
Draco	AUGUSTUS	CDS	9000160	9000505	1	+	0	transcript_id "file_1_file_1_jg16043.t1"; gene_id "file_1_file_1_jg16043";
Draco	AUGUSTUS	exon	9000160	9000505	.	+	.	transcript_id "file_1_file_1_jg16043.t1"; gene_id "file_1_file_1_jg16043";
Draco	AUGUSTUS	intron	9000506	9000572	.	+	.	transcript_id "file_1_file_1_jg16043.t1"; gene_id "file_1_file_1_jg16043";
Draco	AUGUSTUS	CDS	9000573	9000806	1	+	2	transcript_id "file_1_file_1_jg16043.t1"; gene_id "file_1_file_1_jg16043";
Draco	AUGUSTUS	exon	9000573	9000806	.	+	.	transcript_id "file_1_file_1_jg16043.t1"; gene_id "file_1_file_1_jg16043";
Draco	AUGUSTUS	intron	9000807	9001188	.	+	.	transcript_id "file_1_file_1_jg16043.t1"; gene_id "file_1_file_1_jg16043";
Draco	AUGUSTUS	CDS	9001189	9001349	1	+	2	transcript_id "file_1_file_1_jg16043.t1"; gene_id "file_1_file_1_jg16043";
Draco	AUGUSTUS	exon	9001189	9001349	.	+	.	transcript_id "file_1_file_1_jg16043.t1"; gene_id "file_1_file_1_jg16043";
Draco	AUGUSTUS	intron	9001350	9001409	.	+	.	transcript_id "file_1_file_1_jg16043.t1"; gene_id "file_1_file_1_jg16043";
Draco	AUGUSTUS	CDS	9001410	9001792	1	+	0	transcript_id "file_1_file_1_jg16043.t1"; gene_id "file_1_file_1_jg16043";
Draco	AUGUSTUS	exon	9001410	9001792	.	+	.	transcript_id "file_1_file_1_jg16043.t1"; gene_id "file_1_file_1_jg16043";
Draco	AUGUSTUS	intron	9001793	9001854	.	+	.	transcript_id "file_1_file_1_jg16043.t1"; gene_id "file_1_file_1_jg16043";
Draco	AUGUSTUS	CDS	9001855	9002184	1	+	1	transcript_id "file_1_file_1_jg16043.t1"; gene_id "file_1_file_1_jg16043";
Draco	AUGUSTUS	exon	9001855	9002184	.	+	.	transcript_id "file_1_file_1_jg16043.t1"; gene_id "file_1_file_1_jg16043";
Draco	AUGUSTUS	intron	9002185	9002516	.	+	.	transcript_id "file_1_file_1_jg16043.t1"; gene_id "file_1_file_1_jg16043";
Draco	AUGUSTUS	CDS	9002517	9002751	1	+	1	transcript_id "file_1_file_1_jg16043.t1"; gene_id "file_1_file_1_jg16043";
Draco	AUGUSTUS	exon	9002517	9002751	.	+	.	transcript_id "file_1_file_1_jg16043.t1"; gene_id "file_1_file_1_jg16043";
Draco	AUGUSTUS	intron	9002752	9002810	.	+	.	transcript_id "file_1_file_1_jg16043.t1"; gene_id "file_1_file_1_jg16043";
Draco	AUGUSTUS	CDS	9002811	9003013	1	+	0	transcript_id "file_1_file_1_jg16043.t1"; gene_id "file_1_file_1_jg16043";
Draco	AUGUSTUS	exon	9002811	9003013	.	+	.	transcript_id "file_1_file_1_jg16043.t1"; gene_id "file_1_file_1_jg16043";
Draco	AUGUSTUS	intron	9003014	9003273	.	+	.	transcript_id "file_1_file_1_jg16043.t1"; gene_id "file_1_file_1_jg16043";
Draco	AUGUSTUS	transcript	8999938	9003679	.	+	.	transcript_id "file_1_file_1_jg16043.t1"; gene_id "file_1_file_1_jg16043"
Draco	AUGUSTUS	gene	8999938	9003679	.	+	.	jg16043
Draco	AUGUSTUS	CDS	9003274	9003679	1	+	1	transcript_id "file_1_file_1_jg16043.t1"; gene_id "file_1_file_1_jg16043";
Draco	AUGUSTUS	exon	9003274	9003679	.	+	.	transcript_id "file_1_file_1_jg16043.t1"; gene_id "file_1_file_1_jg16043";
Draco	AUGUSTUS	stop_codon	9003677	9003679	.	+	0	transcript_id "file_1_file_1_jg16043.t1"; gene_id "file_1_file_1_jg16043";
Contig_493	AUGUSTUS	start_codon	5151	5153	.	+	0	transcript_id "file_1_file_1_jg16939.t1"; gene_id "file_1_file_1_jg16939";
Contig_493	AUGUSTUS	CDS	5151	5276	0.76	+	0	transcript_id "file_1_file_1_jg16939.t1"; gene_id "file_1_file_1_jg16939";
Contig_493	AUGUSTUS	exon	5151	5276	.	+	.	transcript_id "file_1_file_1_jg16939.t1"; gene_id "file_1_file_1_jg16939";
Contig_493	AUGUSTUS	intron	5277	8895	.	+	.	transcript_id "file_1_file_1_jg16939.t1"; gene_id "file_1_file_1_jg16939";
Contig_493	AUGUSTUS	transcript	5151	9252	.	+	.	transcript_id "file_1_file_1_jg16939.t1"; gene_id "file_1_file_1_jg16939"
Contig_493	AUGUSTUS	gene	5151	9252	.	+	.	jg16939
Contig_493	AUGUSTUS	CDS	8896	9252	0.99	+	0	transcript_id "file_1_file_1_jg16939.t1"; gene_id "file_1_file_1_jg16939";
Contig_493	AUGUSTUS	exon	8896	9252	.	+	.	transcript_id "file_1_file_1_jg16939.t1"; gene_id "file_1_file_1_jg16939";
Contig_493	AUGUSTUS	stop_codon	9250	9252	.	+	0	transcript_id "file_1_file_1_jg16939.t1"; gene_id "file_1_file_1_jg16939";
Cepheus	AUGUSTUS	stop_codon	8856537	8856539	.	-	0	transcript_id "file_1_file_1_jg11559.t1"; gene_id "file_1_file_1_jg11559";
Cepheus	AUGUSTUS	CDS	8856537	8857451	1	-	0	transcript_id "file_1_file_1_jg11559.t1"; gene_id "file_1_file_1_jg11559";
Cepheus	AUGUSTUS	exon	8856537	8857451	.	-	.	transcript_id "file_1_file_1_jg11559.t1"; gene_id "file_1_file_1_jg11559";
Cepheus	AUGUSTUS	intron	8857452	8857508	.	-	.	transcript_id "file_1_file_1_jg11559.t1"; gene_id "file_1_file_1_jg11559";
Cepheus	AUGUSTUS	transcript	8856537	8857700	.	-	.	transcript_id "file_1_file_1_jg11559.t1"; gene_id "file_1_file_1_jg11559"
Cepheus	AUGUSTUS	gene	8856537	8857700	.	-	.	jg11559
Cepheus	AUGUSTUS	CDS	8857509	8857700	1	-	0	transcript_id "file_1_file_1_jg11559.t1"; gene_id "file_1_file_1_jg11559";
Cepheus	AUGUSTUS	exon	8857509	8857700	.	-	.	transcript_id "file_1_file_1_jg11559.t1"; gene_id "file_1_file_1_jg11559";
Cepheus	AUGUSTUS	start_codon	8857698	8857700	.	-	0	transcript_id "file_1_file_1_jg11559.t1"; gene_id "file_1_file_1_jg11559";
Cepheus	AUGUSTUS	start_codon	4505942	4505944	.	+	0	transcript_id "file_1_file_1_jg11120.t2"; gene_id "file_1_file_1_jg11120";
Cepheus	AUGUSTUS	CDS	4505942	4508212	1	+	0	transcript_id "file_1_file_1_jg11120.t2"; gene_id "file_1_file_1_jg11120";
Cepheus	AUGUSTUS	exon	4505942	4508212	.	+	.	transcript_id "file_1_file_1_jg11120.t2"; gene_id "file_1_file_1_jg11120";
Cepheus	AUGUSTUS	intron	4508213	4508272	.	+	.	transcript_id "file_1_file_1_jg11120.t2"; gene_id "file_1_file_1_jg11120";
Cepheus	AUGUSTUS	CDS	4508273	4508401	1	+	0	transcript_id "file_1_file_1_jg11120.t2"; gene_id "file_1_file_1_jg11120";
Cepheus	AUGUSTUS	exon	4508273	4508401	.	+	.	transcript_id "file_1_file_1_jg11120.t2"; gene_id "file_1_file_1_jg11120";
Cepheus	AUGUSTUS	intron	4508402	4508465	.	+	.	transcript_id "file_1_file_1_jg11120.t2"; gene_id "file_1_file_1_jg11120";
Cepheus	AUGUSTUS	CDS	4508466	4508880	1	+	0	transcript_id "file_1_file_1_jg11120.t2"; gene_id "file_1_file_1_jg11120";
Cepheus	AUGUSTUS	exon	4508466	4508880	.	+	.	transcript_id "file_1_file_1_jg11120.t2"; gene_id "file_1_file_1_jg11120";
Cepheus	AUGUSTUS	intron	4508881	4509317	.	+	.	transcript_id "file_1_file_1_jg11120.t2"; gene_id "file_1_file_1_jg11120";
Cepheus	AUGUSTUS	CDS	4509318	4509455	1	+	2	transcript_id "file_1_file_1_jg11120.t2"; gene_id "file_1_file_1_jg11120";
Cepheus	AUGUSTUS	exon	4509318	4509455	.	+	.	transcript_id "file_1_file_1_jg11120.t2"; gene_id "file_1_file_1_jg11120";
Cepheus	AUGUSTUS	intron	4509456	4509520	.	+	.	transcript_id "file_1_file_1_jg11120.t2"; gene_id "file_1_file_1_jg11120";
Cepheus	AUGUSTUS	transcript	4505942	4509669	.	+	.	transcript_id "file_1_file_1_jg11120.t2"; gene_id "file_1_file_1_jg11120"
Cepheus	AUGUSTUS	CDS	4509521	4509669	1	+	2	transcript_id "file_1_file_1_jg11120.t2"; gene_id "file_1_file_1_jg11120";
Cepheus	AUGUSTUS	exon	4509521	4509669	.	+	.	transcript_id "file_1_file_1_jg11120.t2"; gene_id "file_1_file_1_jg11120";
Cepheus	AUGUSTUS	stop_codon	4509667	4509669	.	+	0	transcript_id "file_1_file_1_jg11120.t2"; gene_id "file_1_file_1_jg11120";
Contig_14	AUGUSTUS	stop_codon	1501821	1501823	.	-	0	transcript_id "file_1_file_1_jg14116.t1"; gene_id "file_1_file_1_jg14116";
Contig_14	AUGUSTUS	CDS	1501821	1502345	0.87	-	0	transcript_id "file_1_file_1_jg14116.t1"; gene_id "file_1_file_1_jg14116";
Contig_14	AUGUSTUS	exon	1501821	1502345	.	-	.	transcript_id "file_1_file_1_jg14116.t1"; gene_id "file_1_file_1_jg14116";
Contig_14	AUGUSTUS	intron	1502346	1506518	.	-	.	transcript_id "file_1_file_1_jg14116.t1"; gene_id "file_1_file_1_jg14116";
Contig_14	AUGUSTUS	transcript	1501821	1506539	.	-	.	transcript_id "file_1_file_1_jg14116.t1"; gene_id "file_1_file_1_jg14116"
Contig_14	AUGUSTUS	gene	1501821	1506539	.	-	.	jg14116
Contig_14	AUGUSTUS	CDS	1506519	1506539	0.7	-	0	transcript_id "file_1_file_1_jg14116.t1"; gene_id "file_1_file_1_jg14116";
Contig_14	AUGUSTUS	exon	1506519	1506539	.	-	.	transcript_id "file_1_file_1_jg14116.t1"; gene_id "file_1_file_1_jg14116";
Contig_14	AUGUSTUS	start_codon	1506537	1506539	.	-	0	transcript_id "file_1_file_1_jg14116.t1"; gene_id "file_1_file_1_jg14116";
Draco	AUGUSTUS	stop_codon	5545086	5545088	.	-	0	transcript_id "file_1_file_1_jg15536.t1"; gene_id "file_1_file_1_jg15536";
Draco	AUGUSTUS	CDS	5545086	5546312	1	-	0	transcript_id "file_1_file_1_jg15536.t1"; gene_id "file_1_file_1_jg15536";
Draco	AUGUSTUS	exon	5545086	5546312	.	-	.	transcript_id "file_1_file_1_jg15536.t1"; gene_id "file_1_file_1_jg15536";
Draco	AUGUSTUS	intron	5546313	5546366	.	-	.	transcript_id "file_1_file_1_jg15536.t1"; gene_id "file_1_file_1_jg15536";
Draco	AUGUSTUS	transcript	5545086	5549288	.	-	.	transcript_id "file_1_file_1_jg15536.t1"; gene_id "file_1_file_1_jg15536"
Draco	AUGUSTUS	gene	5545086	5549288	.	-	.	jg15536
Draco	AUGUSTUS	CDS	5546367	5549288	1	-	0	transcript_id "file_1_file_1_jg15536.t1"; gene_id "file_1_file_1_jg15536";
Draco	AUGUSTUS	exon	5546367	5549288	.	-	.	transcript_id "file_1_file_1_jg15536.t1"; gene_id "file_1_file_1_jg15536";
Draco	AUGUSTUS	start_codon	5549286	5549288	.	-	0	transcript_id "file_1_file_1_jg15536.t1"; gene_id "file_1_file_1_jg15536";
Cepheus	AUGUSTUS	start_codon	1829352	1829354	.	+	0	transcript_id "file_1_file_1_jg10823.t1"; gene_id "file_1_file_1_jg10823";
Cepheus	AUGUSTUS	CDS	1829352	1829542	1	+	0	transcript_id "file_1_file_1_jg10823.t1"; gene_id "file_1_file_1_jg10823";
Cepheus	AUGUSTUS	exon	1829352	1829542	.	+	.	transcript_id "file_1_file_1_jg10823.t1"; gene_id "file_1_file_1_jg10823";
Cepheus	AUGUSTUS	intron	1829543	1829606	.	+	.	transcript_id "file_1_file_1_jg10823.t1"; gene_id "file_1_file_1_jg10823";
Cepheus	AUGUSTUS	CDS	1829607	1829997	1	+	1	transcript_id "file_1_file_1_jg10823.t1"; gene_id "file_1_file_1_jg10823";
Cepheus	AUGUSTUS	exon	1829607	1829997	.	+	.	transcript_id "file_1_file_1_jg10823.t1"; gene_id "file_1_file_1_jg10823";
Cepheus	AUGUSTUS	intron	1829998	1830147	.	+	.	transcript_id "file_1_file_1_jg10823.t1"; gene_id "file_1_file_1_jg10823";
Cepheus	AUGUSTUS	CDS	1830148	1830387	1	+	0	transcript_id "file_1_file_1_jg10823.t1"; gene_id "file_1_file_1_jg10823";
Cepheus	AUGUSTUS	exon	1830148	1830387	.	+	.	transcript_id "file_1_file_1_jg10823.t1"; gene_id "file_1_file_1_jg10823";
Cepheus	AUGUSTUS	intron	1830388	1830446	.	+	.	transcript_id "file_1_file_1_jg10823.t1"; gene_id "file_1_file_1_jg10823";
Cepheus	AUGUSTUS	transcript	1829352	1830863	.	+	.	transcript_id "file_1_file_1_jg10823.t1"; gene_id "file_1_file_1_jg10823"
Cepheus	AUGUSTUS	gene	1829352	1830863	.	+	.	jg10823
Cepheus	AUGUSTUS	CDS	1830447	1830863	1	+	0	transcript_id "file_1_file_1_jg10823.t1"; gene_id "file_1_file_1_jg10823";
Cepheus	AUGUSTUS	exon	1830447	1830863	.	+	.	transcript_id "file_1_file_1_jg10823.t1"; gene_id "file_1_file_1_jg10823";
Cepheus	AUGUSTUS	stop_codon	1830861	1830863	.	+	0	transcript_id "file_1_file_1_jg10823.t1"; gene_id "file_1_file_1_jg10823";
Andromeda	AUGUSTUS	start_codon	16522670	16522672	.	+	0	transcript_id "file_1_file_1_jg8549.t1"; gene_id "file_1_file_1_jg8549";
Andromeda	AUGUSTUS	CDS	16522670	16523425	1	+	0	transcript_id "file_1_file_1_jg8549.t1"; gene_id "file_1_file_1_jg8549";
Andromeda	AUGUSTUS	exon	16522670	16523425	.	+	.	transcript_id "file_1_file_1_jg8549.t1"; gene_id "file_1_file_1_jg8549";
Andromeda	AUGUSTUS	transcript	16522670	16523425	.	+	.	transcript_id "file_1_file_1_jg8549.t1"; gene_id "file_1_file_1_jg8549"
Andromeda	AUGUSTUS	gene	16522670	16523425	.	+	.	jg8549
Andromeda	AUGUSTUS	stop_codon	16523423	16523425	.	+	0	transcript_id "file_1_file_1_jg8549.t1"; gene_id "file_1_file_1_jg8549";
Contig_22	AUGUSTUS	start_codon	103581	103583	.	+	0	transcript_id "file_1_file_1_jg6426.t1"; gene_id "file_1_file_1_jg6426";
Contig_22	AUGUSTUS	CDS	103581	104016	0.89	+	0	transcript_id "file_1_file_1_jg6426.t1"; gene_id "file_1_file_1_jg6426";
Contig_22	AUGUSTUS	exon	103581	104016	.	+	.	transcript_id "file_1_file_1_jg6426.t1"; gene_id "file_1_file_1_jg6426";
Contig_22	AUGUSTUS	intron	104017	104163	.	+	.	transcript_id "file_1_file_1_jg6426.t1"; gene_id "file_1_file_1_jg6426";
Contig_22	AUGUSTUS	CDS	104164	104318	0.99	+	2	transcript_id "file_1_file_1_jg6426.t1"; gene_id "file_1_file_1_jg6426";
Contig_22	AUGUSTUS	exon	104164	104318	.	+	.	transcript_id "file_1_file_1_jg6426.t1"; gene_id "file_1_file_1_jg6426";
Contig_22	AUGUSTUS	intron	104319	104376	.	+	.	transcript_id "file_1_file_1_jg6426.t1"; gene_id "file_1_file_1_jg6426";
Contig_22	AUGUSTUS	transcript	103581	104457	.	+	.	transcript_id "file_1_file_1_jg6426.t1"; gene_id "file_1_file_1_jg6426"
Contig_22	AUGUSTUS	gene	103581	104457	.	+	.	jg6426
Contig_22	AUGUSTUS	CDS	104377	104457	0.99	+	0	transcript_id "file_1_file_1_jg6426.t1"; gene_id "file_1_file_1_jg6426";
Contig_22	AUGUSTUS	exon	104377	104457	.	+	.	transcript_id "file_1_file_1_jg6426.t1"; gene_id "file_1_file_1_jg6426";
Contig_22	AUGUSTUS	stop_codon	104455	104457	.	+	0	transcript_id "file_1_file_1_jg6426.t1"; gene_id "file_1_file_1_jg6426";
Contig_7	AUGUSTUS	stop_codon	4067027	4067029	.	-	0	transcript_id "file_1_file_1_jg13773.t1"; gene_id "file_1_file_1_jg13773";
Contig_7	AUGUSTUS	CDS	4067027	4068559	1	-	0	transcript_id "file_1_file_1_jg13773.t1"; gene_id "file_1_file_1_jg13773";
Contig_7	AUGUSTUS	exon	4067027	4068559	.	-	.	transcript_id "file_1_file_1_jg13773.t1"; gene_id "file_1_file_1_jg13773";
Contig_7	AUGUSTUS	transcript	4067027	4068559	.	-	.	transcript_id "file_1_file_1_jg13773.t1"; gene_id "file_1_file_1_jg13773"
Contig_7	AUGUSTUS	gene	4067027	4068559	.	-	.	jg13773
Contig_7	AUGUSTUS	start_codon	4068557	4068559	.	-	0	transcript_id "file_1_file_1_jg13773.t1"; gene_id "file_1_file_1_jg13773";
Andromeda	AUGUSTUS	start_codon	13995412	13995414	.	+	0	transcript_id "file_1_file_1_jg8346.t3"; gene_id "file_1_file_1_jg8346";
Andromeda	AUGUSTUS	CDS	13995412	13995467	0.71	+	0	transcript_id "file_1_file_1_jg8346.t3"; gene_id "file_1_file_1_jg8346";
Andromeda	AUGUSTUS	exon	13995412	13995467	.	+	.	transcript_id "file_1_file_1_jg8346.t3"; gene_id "file_1_file_1_jg8346";
Andromeda	AUGUSTUS	intron	13995468	13995538	.	+	.	transcript_id "file_1_file_1_jg8346.t3"; gene_id "file_1_file_1_jg8346";
Andromeda	AUGUSTUS	CDS	13995539	13995663	0.45	+	1	transcript_id "file_1_file_1_jg8346.t3"; gene_id "file_1_file_1_jg8346";
Andromeda	AUGUSTUS	exon	13995539	13995663	.	+	.	transcript_id "file_1_file_1_jg8346.t3"; gene_id "file_1_file_1_jg8346";
Andromeda	AUGUSTUS	intron	13995664	13996043	.	+	.	transcript_id "file_1_file_1_jg8346.t3"; gene_id "file_1_file_1_jg8346";
Andromeda	AUGUSTUS	CDS	13996044	13996211	1	+	2	transcript_id "file_1_file_1_jg8346.t3"; gene_id "file_1_file_1_jg8346";
Andromeda	AUGUSTUS	exon	13996044	13996211	.	+	.	transcript_id "file_1_file_1_jg8346.t3"; gene_id "file_1_file_1_jg8346";
Andromeda	AUGUSTUS	intron	13996212	13996447	.	+	.	transcript_id "file_1_file_1_jg8346.t3"; gene_id "file_1_file_1_jg8346";
Andromeda	AUGUSTUS	CDS	13996448	13997531	1	+	2	transcript_id "file_1_file_1_jg8346.t3"; gene_id "file_1_file_1_jg8346";
Andromeda	AUGUSTUS	exon	13996448	13997531	.	+	.	transcript_id "file_1_file_1_jg8346.t3"; gene_id "file_1_file_1_jg8346";
Andromeda	AUGUSTUS	intron	13997532	13998120	.	+	.	transcript_id "file_1_file_1_jg8346.t3"; gene_id "file_1_file_1_jg8346";
Andromeda	AUGUSTUS	CDS	13998121	13998235	1	+	1	transcript_id "file_1_file_1_jg8346.t3"; gene_id "file_1_file_1_jg8346";
Andromeda	AUGUSTUS	exon	13998121	13998235	.	+	.	transcript_id "file_1_file_1_jg8346.t3"; gene_id "file_1_file_1_jg8346";
Andromeda	AUGUSTUS	intron	13998236	13998293	.	+	.	transcript_id "file_1_file_1_jg8346.t3"; gene_id "file_1_file_1_jg8346";
Andromeda	AUGUSTUS	CDS	13998294	13999309	1	+	0	transcript_id "file_1_file_1_jg8346.t3"; gene_id "file_1_file_1_jg8346";
Andromeda	AUGUSTUS	exon	13998294	13999309	.	+	.	transcript_id "file_1_file_1_jg8346.t3"; gene_id "file_1_file_1_jg8346";
Andromeda	AUGUSTUS	intron	13999310	13999634	.	+	.	transcript_id "file_1_file_1_jg8346.t3"; gene_id "file_1_file_1_jg8346";
Andromeda	AUGUSTUS	CDS	13999635	13999780	1	+	1	transcript_id "file_1_file_1_jg8346.t3"; gene_id "file_1_file_1_jg8346";
Andromeda	AUGUSTUS	exon	13999635	13999780	.	+	.	transcript_id "file_1_file_1_jg8346.t3"; gene_id "file_1_file_1_jg8346";
Andromeda	AUGUSTUS	intron	13999781	13999838	.	+	.	transcript_id "file_1_file_1_jg8346.t3"; gene_id "file_1_file_1_jg8346";
Andromeda	AUGUSTUS	CDS	13999839	13999940	1	+	2	transcript_id "file_1_file_1_jg8346.t3"; gene_id "file_1_file_1_jg8346";
Andromeda	AUGUSTUS	exon	13999839	13999940	.	+	.	transcript_id "file_1_file_1_jg8346.t3"; gene_id "file_1_file_1_jg8346";
Andromeda	AUGUSTUS	intron	13999941	13999999	.	+	.	transcript_id "file_1_file_1_jg8346.t3"; gene_id "file_1_file_1_jg8346";
Andromeda	AUGUSTUS	transcript	13995412	14000142	.	+	.	transcript_id "file_1_file_1_jg8346.t3"; gene_id "file_1_file_1_jg8346"
Andromeda	AUGUSTUS	CDS	14000000	14000142	1	+	2	transcript_id "file_1_file_1_jg8346.t3"; gene_id "file_1_file_1_jg8346";
Andromeda	AUGUSTUS	exon	14000000	14000142	.	+	.	transcript_id "file_1_file_1_jg8346.t3"; gene_id "file_1_file_1_jg8346";
Andromeda	AUGUSTUS	stop_codon	14000140	14000142	.	+	0	transcript_id "file_1_file_1_jg8346.t3"; gene_id "file_1_file_1_jg8346";
Andromeda	AUGUSTUS	start_codon	6095810	6095812	.	+	0	transcript_id "file_1_file_1_jg7542.t1"; gene_id "file_1_file_1_jg7542";
Andromeda	AUGUSTUS	CDS	6095810	6096163	1	+	0	transcript_id "file_1_file_1_jg7542.t1"; gene_id "file_1_file_1_jg7542";
Andromeda	AUGUSTUS	exon	6095810	6096163	.	+	.	transcript_id "file_1_file_1_jg7542.t1"; gene_id "file_1_file_1_jg7542";
Andromeda	AUGUSTUS	transcript	6095810	6096163	.	+	.	transcript_id "file_1_file_1_jg7542.t1"; gene_id "file_1_file_1_jg7542"
Andromeda	AUGUSTUS	gene	6095810	6096163	.	+	.	jg7542
Andromeda	AUGUSTUS	stop_codon	6096161	6096163	.	+	0	transcript_id "file_1_file_1_jg7542.t1"; gene_id "file_1_file_1_jg7542";
Contig_16	AUGUSTUS	start_codon	1890485	1890487	.	+	0	transcript_id "file_1_file_1_jg1876.t1"; gene_id "file_1_file_1_jg1876";
Contig_16	AUGUSTUS	CDS	1890485	1890580	1	+	0	transcript_id "file_1_file_1_jg1876.t1"; gene_id "file_1_file_1_jg1876";
Contig_16	AUGUSTUS	exon	1890485	1890580	.	+	.	transcript_id "file_1_file_1_jg1876.t1"; gene_id "file_1_file_1_jg1876";
Contig_16	AUGUSTUS	intron	1890581	1890651	.	+	.	transcript_id "file_1_file_1_jg1876.t1"; gene_id "file_1_file_1_jg1876";
Contig_16	AUGUSTUS	CDS	1890652	1890711	1	+	0	transcript_id "file_1_file_1_jg1876.t1"; gene_id "file_1_file_1_jg1876";
Contig_16	AUGUSTUS	exon	1890652	1890711	.	+	.	transcript_id "file_1_file_1_jg1876.t1"; gene_id "file_1_file_1_jg1876";
Contig_16	AUGUSTUS	intron	1890712	1891019	.	+	.	transcript_id "file_1_file_1_jg1876.t1"; gene_id "file_1_file_1_jg1876";
Contig_16	AUGUSTUS	transcript	1890485	1891943	.	+	.	transcript_id "file_1_file_1_jg1876.t1"; gene_id "file_1_file_1_jg1876"
Contig_16	AUGUSTUS	gene	1890485	1891943	.	+	.	jg1876
Contig_16	AUGUSTUS	CDS	1891020	1891943	1	+	0	transcript_id "file_1_file_1_jg1876.t1"; gene_id "file_1_file_1_jg1876";
Contig_16	AUGUSTUS	exon	1891020	1891943	.	+	.	transcript_id "file_1_file_1_jg1876.t1"; gene_id "file_1_file_1_jg1876";
Contig_16	AUGUSTUS	stop_codon	1891941	1891943	.	+	0	transcript_id "file_1_file_1_jg1876.t1"; gene_id "file_1_file_1_jg1876";
Andromeda	AUGUSTUS	stop_codon	22874954	22874956	.	-	0	transcript_id "file_1_file_1_jg9335.t1"; gene_id "file_1_file_1_jg9335";
Andromeda	AUGUSTUS	CDS	22874954	22875261	1	-	2	transcript_id "file_1_file_1_jg9335.t1"; gene_id "file_1_file_1_jg9335";
Andromeda	AUGUSTUS	exon	22874954	22875261	.	-	.	transcript_id "file_1_file_1_jg9335.t1"; gene_id "file_1_file_1_jg9335";
Andromeda	AUGUSTUS	intron	22875262	22875849	.	-	.	transcript_id "file_1_file_1_jg9335.t1"; gene_id "file_1_file_1_jg9335";
Andromeda	AUGUSTUS	CDS	22875850	22876192	1	-	0	transcript_id "file_1_file_1_jg9335.t1"; gene_id "file_1_file_1_jg9335";
Andromeda	AUGUSTUS	exon	22875850	22876192	.	-	.	transcript_id "file_1_file_1_jg9335.t1"; gene_id "file_1_file_1_jg9335";
Andromeda	AUGUSTUS	intron	22876193	22876395	.	-	.	transcript_id "file_1_file_1_jg9335.t1"; gene_id "file_1_file_1_jg9335";
Andromeda	AUGUSTUS	CDS	22876396	22877443	1	-	1	transcript_id "file_1_file_1_jg9335.t1"; gene_id "file_1_file_1_jg9335";
Andromeda	AUGUSTUS	exon	22876396	22877443	.	-	.	transcript_id "file_1_file_1_jg9335.t1"; gene_id "file_1_file_1_jg9335";
Andromeda	AUGUSTUS	intron	22877444	22877502	.	-	.	transcript_id "file_1_file_1_jg9335.t1"; gene_id "file_1_file_1_jg9335";
Andromeda	AUGUSTUS	CDS	22877503	22877783	1	-	0	transcript_id "file_1_file_1_jg9335.t1"; gene_id "file_1_file_1_jg9335";
Andromeda	AUGUSTUS	exon	22877503	22877783	.	-	.	transcript_id "file_1_file_1_jg9335.t1"; gene_id "file_1_file_1_jg9335";
Andromeda	AUGUSTUS	intron	22877784	22878361	.	-	.	transcript_id "file_1_file_1_jg9335.t1"; gene_id "file_1_file_1_jg9335";
Andromeda	AUGUSTUS	CDS	22878362	22878602	1	-	1	transcript_id "file_1_file_1_jg9335.t1"; gene_id "file_1_file_1_jg9335";
Andromeda	AUGUSTUS	exon	22878362	22878602	.	-	.	transcript_id "file_1_file_1_jg9335.t1"; gene_id "file_1_file_1_jg9335";
Andromeda	AUGUSTUS	intron	22878603	22879616	.	-	.	transcript_id "file_1_file_1_jg9335.t1"; gene_id "file_1_file_1_jg9335";
Andromeda	AUGUSTUS	transcript	22874954	22880080	.	-	.	transcript_id "file_1_file_1_jg9335.t1"; gene_id "file_1_file_1_jg9335"
Andromeda	AUGUSTUS	gene	22874954	22880080	.	-	.	jg9335
Andromeda	AUGUSTUS	CDS	22879617	22880080	1	-	0	transcript_id "file_1_file_1_jg9335.t1"; gene_id "file_1_file_1_jg9335";
Andromeda	AUGUSTUS	exon	22879617	22880080	.	-	.	transcript_id "file_1_file_1_jg9335.t1"; gene_id "file_1_file_1_jg9335";
Andromeda	AUGUSTUS	start_codon	22880078	22880080	.	-	0	transcript_id "file_1_file_1_jg9335.t1"; gene_id "file_1_file_1_jg9335";
Cepheus	AUGUSTUS	start_codon	15061412	15061414	.	+	0	transcript_id "file_1_file_1_jg12381.t1"; gene_id "file_1_file_1_jg12381";
Cepheus	AUGUSTUS	CDS	15061412	15062533	1	+	0	transcript_id "file_1_file_1_jg12381.t1"; gene_id "file_1_file_1_jg12381";
Cepheus	AUGUSTUS	exon	15061412	15062533	.	+	.	transcript_id "file_1_file_1_jg12381.t1"; gene_id "file_1_file_1_jg12381";
Cepheus	AUGUSTUS	intron	15062534	15062673	.	+	.	transcript_id "file_1_file_1_jg12381.t1"; gene_id "file_1_file_1_jg12381";
Cepheus	AUGUSTUS	CDS	15062674	15063563	1	+	0	transcript_id "file_1_file_1_jg12381.t1"; gene_id "file_1_file_1_jg12381";
Cepheus	AUGUSTUS	exon	15062674	15063563	.	+	.	transcript_id "file_1_file_1_jg12381.t1"; gene_id "file_1_file_1_jg12381";
Cepheus	AUGUSTUS	intron	15063564	15063619	.	+	.	transcript_id "file_1_file_1_jg12381.t1"; gene_id "file_1_file_1_jg12381";
Cepheus	AUGUSTUS	transcript	15061412	15064718	.	+	.	transcript_id "file_1_file_1_jg12381.t1"; gene_id "file_1_file_1_jg12381"
Cepheus	AUGUSTUS	gene	15061412	15064718	.	+	.	jg12381
Cepheus	AUGUSTUS	CDS	15063620	15064718	1	+	1	transcript_id "file_1_file_1_jg12381.t1"; gene_id "file_1_file_1_jg12381";
Cepheus	AUGUSTUS	exon	15063620	15064718	.	+	.	transcript_id "file_1_file_1_jg12381.t1"; gene_id "file_1_file_1_jg12381";
Cepheus	AUGUSTUS	stop_codon	15064716	15064718	.	+	0	transcript_id "file_1_file_1_jg12381.t1"; gene_id "file_1_file_1_jg12381";
Contig_285	AUGUSTUS	start_codon	8012	8014	.	+	0	transcript_id "file_1_file_1_jg9716.t1"; gene_id "file_1_file_1_jg9716";
Contig_285	AUGUSTUS	CDS	8012	8397	0.43	+	0	transcript_id "file_1_file_1_jg9716.t1"; gene_id "file_1_file_1_jg9716";
Contig_285	AUGUSTUS	exon	8012	8397	.	+	.	transcript_id "file_1_file_1_jg9716.t1"; gene_id "file_1_file_1_jg9716";
Contig_285	AUGUSTUS	intron	8398	8838	.	+	.	transcript_id "file_1_file_1_jg9716.t1"; gene_id "file_1_file_1_jg9716";
Contig_285	AUGUSTUS	CDS	8839	14030	0.64	+	1	transcript_id "file_1_file_1_jg9716.t1"; gene_id "file_1_file_1_jg9716";
Contig_285	AUGUSTUS	exon	8839	14030	.	+	.	transcript_id "file_1_file_1_jg9716.t1"; gene_id "file_1_file_1_jg9716";
Contig_285	AUGUSTUS	intron	14031	14217	.	+	.	transcript_id "file_1_file_1_jg9716.t1"; gene_id "file_1_file_1_jg9716";
Contig_285	AUGUSTUS	transcript	8012	14321	.	+	.	transcript_id "file_1_file_1_jg9716.t1"; gene_id "file_1_file_1_jg9716"
Contig_285	AUGUSTUS	gene	8012	14321	.	+	.	jg9716
Contig_285	AUGUSTUS	CDS	14218	14321	0.53	+	2	transcript_id "file_1_file_1_jg9716.t1"; gene_id "file_1_file_1_jg9716";
Contig_285	AUGUSTUS	exon	14218	14321	.	+	.	transcript_id "file_1_file_1_jg9716.t1"; gene_id "file_1_file_1_jg9716";
Contig_285	AUGUSTUS	stop_codon	14319	14321	.	+	0	transcript_id "file_1_file_1_jg9716.t1"; gene_id "file_1_file_1_jg9716";
Cepheus	AUGUSTUS	start_codon	1415920	1415922	.	+	0	transcript_id "file_1_file_1_jg10773.t1"; gene_id "file_1_file_1_jg10773";
Cepheus	AUGUSTUS	CDS	1415920	1416924	0.71	+	0	transcript_id "file_1_file_1_jg10773.t1"; gene_id "file_1_file_1_jg10773";
Cepheus	AUGUSTUS	exon	1415920	1416924	.	+	.	transcript_id "file_1_file_1_jg10773.t1"; gene_id "file_1_file_1_jg10773";
Cepheus	AUGUSTUS	transcript	1415920	1416924	.	+	.	transcript_id "file_1_file_1_jg10773.t1"; gene_id "file_1_file_1_jg10773"
Cepheus	AUGUSTUS	gene	1415920	1416924	.	+	.	jg10773
Cepheus	AUGUSTUS	stop_codon	1416922	1416924	.	+	0	transcript_id "file_1_file_1_jg10773.t1"; gene_id "file_1_file_1_jg10773";
Cepheus	AUGUSTUS	stop_codon	21735519	21735521	.	-	0	transcript_id "file_1_file_1_jg13124.t1"; gene_id "file_1_file_1_jg13124";
Cepheus	AUGUSTUS	CDS	21735519	21735679	1	-	2	transcript_id "file_1_file_1_jg13124.t1"; gene_id "file_1_file_1_jg13124";
Cepheus	AUGUSTUS	exon	21735519	21735679	.	-	.	transcript_id "file_1_file_1_jg13124.t1"; gene_id "file_1_file_1_jg13124";
Cepheus	AUGUSTUS	intron	21735680	21735736	.	-	.	transcript_id "file_1_file_1_jg13124.t1"; gene_id "file_1_file_1_jg13124";
Cepheus	AUGUSTUS	CDS	21735737	21736551	1	-	1	transcript_id "file_1_file_1_jg13124.t1"; gene_id "file_1_file_1_jg13124";
Cepheus	AUGUSTUS	exon	21735737	21736551	.	-	.	transcript_id "file_1_file_1_jg13124.t1"; gene_id "file_1_file_1_jg13124";
Cepheus	AUGUSTUS	intron	21736552	21738313	.	-	.	transcript_id "file_1_file_1_jg13124.t1"; gene_id "file_1_file_1_jg13124";
Cepheus	AUGUSTUS	transcript	21735519	21738633	.	-	.	transcript_id "file_1_file_1_jg13124.t1"; gene_id "file_1_file_1_jg13124"
Cepheus	AUGUSTUS	gene	21735519	21738633	.	-	.	jg13124
Cepheus	AUGUSTUS	CDS	21738314	21738633	1	-	0	transcript_id "file_1_file_1_jg13124.t1"; gene_id "file_1_file_1_jg13124";
Cepheus	AUGUSTUS	exon	21738314	21738633	.	-	.	transcript_id "file_1_file_1_jg13124.t1"; gene_id "file_1_file_1_jg13124";
Cepheus	AUGUSTUS	start_codon	21738631	21738633	.	-	0	transcript_id "file_1_file_1_jg13124.t1"; gene_id "file_1_file_1_jg13124";
Cepheus	AUGUSTUS	stop_codon	11186301	11186303	.	-	0	transcript_id "file_1_file_1_jg11795.t1"; gene_id "file_1_file_1_jg11795";
Cepheus	AUGUSTUS	CDS	11186301	11186320	0.31	-	2	transcript_id "file_1_file_1_jg11795.t1"; gene_id "file_1_file_1_jg11795";
Cepheus	AUGUSTUS	exon	11186301	11186320	.	-	.	transcript_id "file_1_file_1_jg11795.t1"; gene_id "file_1_file_1_jg11795";
Cepheus	AUGUSTUS	intron	11186321	11187512	.	-	.	transcript_id "file_1_file_1_jg11795.t1"; gene_id "file_1_file_1_jg11795";
Cepheus	AUGUSTUS	CDS	11187513	11188258	0.99	-	1	transcript_id "file_1_file_1_jg11795.t1"; gene_id "file_1_file_1_jg11795";
Cepheus	AUGUSTUS	exon	11187513	11188258	.	-	.	transcript_id "file_1_file_1_jg11795.t1"; gene_id "file_1_file_1_jg11795";
Cepheus	AUGUSTUS	intron	11188259	11190453	.	-	.	transcript_id "file_1_file_1_jg11795.t1"; gene_id "file_1_file_1_jg11795";
Cepheus	AUGUSTUS	transcript	11186301	11190461	.	-	.	transcript_id "file_1_file_1_jg11795.t1"; gene_id "file_1_file_1_jg11795"
Cepheus	AUGUSTUS	gene	11186301	11190461	.	-	.	jg11795
Cepheus	AUGUSTUS	CDS	11190454	11190461	0.65	-	0	transcript_id "file_1_file_1_jg11795.t1"; gene_id "file_1_file_1_jg11795";
Cepheus	AUGUSTUS	exon	11190454	11190461	.	-	.	transcript_id "file_1_file_1_jg11795.t1"; gene_id "file_1_file_1_jg11795";
Cepheus	AUGUSTUS	start_codon	11190459	11190461	.	-	0	transcript_id "file_1_file_1_jg11795.t1"; gene_id "file_1_file_1_jg11795";
Cepheus	AUGUSTUS	start_codon	13744274	13744276	.	+	0	transcript_id "file_1_file_1_jg12168.t1"; gene_id "file_1_file_1_jg12168";
Cepheus	AUGUSTUS	CDS	13744274	13744519	0.5	+	0	transcript_id "file_1_file_1_jg12168.t1"; gene_id "file_1_file_1_jg12168";
Cepheus	AUGUSTUS	exon	13744274	13744519	.	+	.	transcript_id "file_1_file_1_jg12168.t1"; gene_id "file_1_file_1_jg12168";
Cepheus	AUGUSTUS	transcript	13744274	13744519	.	+	.	transcript_id "file_1_file_1_jg12168.t1"; gene_id "file_1_file_1_jg12168"
Cepheus	AUGUSTUS	gene	13744274	13744519	.	+	.	jg12168
Cepheus	AUGUSTUS	stop_codon	13744517	13744519	.	+	0	transcript_id "file_1_file_1_jg12168.t1"; gene_id "file_1_file_1_jg12168";
Contig_9	AUGUSTUS	start_codon	1515808	1515810	.	+	0	transcript_id "file_1_file_1_jg5809.t1"; gene_id "file_1_file_1_jg5809";
Contig_9	AUGUSTUS	CDS	1515808	1516275	1	+	0	transcript_id "file_1_file_1_jg5809.t1"; gene_id "file_1_file_1_jg5809";
Contig_9	AUGUSTUS	exon	1515808	1516275	.	+	.	transcript_id "file_1_file_1_jg5809.t1"; gene_id "file_1_file_1_jg5809";
Contig_9	AUGUSTUS	transcript	1515808	1516275	.	+	.	transcript_id "file_1_file_1_jg5809.t1"; gene_id "file_1_file_1_jg5809"
Contig_9	AUGUSTUS	gene	1515808	1516275	.	+	.	jg5809
Contig_9	AUGUSTUS	stop_codon	1516273	1516275	.	+	0	transcript_id "file_1_file_1_jg5809.t1"; gene_id "file_1_file_1_jg5809";
Contig_6	AUGUSTUS	stop_codon	760159	760161	.	-	0	transcript_id "file_1_file_1_jg9842.t1"; gene_id "file_1_file_1_jg9842";
Contig_6	AUGUSTUS	CDS	760159	760369	0.67	-	1	transcript_id "file_1_file_1_jg9842.t1"; gene_id "file_1_file_1_jg9842";
Contig_6	AUGUSTUS	exon	760159	760369	.	-	.	transcript_id "file_1_file_1_jg9842.t1"; gene_id "file_1_file_1_jg9842";
Contig_6	AUGUSTUS	intron	760370	760469	.	-	.	transcript_id "file_1_file_1_jg9842.t1"; gene_id "file_1_file_1_jg9842";
Contig_6	AUGUSTUS	CDS	760470	760646	0.66	-	1	transcript_id "file_1_file_1_jg9842.t1"; gene_id "file_1_file_1_jg9842";
Contig_6	AUGUSTUS	exon	760470	760646	.	-	.	transcript_id "file_1_file_1_jg9842.t1"; gene_id "file_1_file_1_jg9842";
Contig_6	AUGUSTUS	intron	760647	760706	.	-	.	transcript_id "file_1_file_1_jg9842.t1"; gene_id "file_1_file_1_jg9842";
Contig_6	AUGUSTUS	transcript	760159	761104	.	-	.	transcript_id "file_1_file_1_jg9842.t1"; gene_id "file_1_file_1_jg9842"
Contig_6	AUGUSTUS	gene	760159	761104	.	-	.	jg9842
Contig_6	AUGUSTUS	CDS	760707	761104	1	-	0	transcript_id "file_1_file_1_jg9842.t1"; gene_id "file_1_file_1_jg9842";
Contig_6	AUGUSTUS	exon	760707	761104	.	-	.	transcript_id "file_1_file_1_jg9842.t1"; gene_id "file_1_file_1_jg9842";
Contig_6	AUGUSTUS	start_codon	761102	761104	.	-	0	transcript_id "file_1_file_1_jg9842.t1"; gene_id "file_1_file_1_jg9842";
Contig_9	AUGUSTUS	start_codon	3511607	3511609	.	+	0	transcript_id "file_1_file_1_jg6104.t1"; gene_id "file_1_file_1_jg6104";
Contig_9	AUGUSTUS	CDS	3511607	3511621	1	+	0	transcript_id "file_1_file_1_jg6104.t1"; gene_id "file_1_file_1_jg6104";
Contig_9	AUGUSTUS	exon	3511607	3511621	.	+	.	transcript_id "file_1_file_1_jg6104.t1"; gene_id "file_1_file_1_jg6104";
Contig_9	AUGUSTUS	intron	3511622	3511681	.	+	.	transcript_id "file_1_file_1_jg6104.t1"; gene_id "file_1_file_1_jg6104";
Contig_9	AUGUSTUS	CDS	3511682	3511784	1	+	0	transcript_id "file_1_file_1_jg6104.t1"; gene_id "file_1_file_1_jg6104";
Contig_9	AUGUSTUS	exon	3511682	3511784	.	+	.	transcript_id "file_1_file_1_jg6104.t1"; gene_id "file_1_file_1_jg6104";
Contig_9	AUGUSTUS	intron	3511785	3511890	.	+	.	transcript_id "file_1_file_1_jg6104.t1"; gene_id "file_1_file_1_jg6104";
Contig_9	AUGUSTUS	transcript	3511607	3512480	.	+	.	transcript_id "file_1_file_1_jg6104.t1"; gene_id "file_1_file_1_jg6104"
Contig_9	AUGUSTUS	gene	3511607	3512480	.	+	.	jg6104
Contig_9	AUGUSTUS	CDS	3511891	3512480	1	+	2	transcript_id "file_1_file_1_jg6104.t1"; gene_id "file_1_file_1_jg6104";
Contig_9	AUGUSTUS	exon	3511891	3512480	.	+	.	transcript_id "file_1_file_1_jg6104.t1"; gene_id "file_1_file_1_jg6104";
Contig_9	AUGUSTUS	stop_codon	3512478	3512480	.	+	0	transcript_id "file_1_file_1_jg6104.t1"; gene_id "file_1_file_1_jg6104";
Contig_49	AUGUSTUS	start_codon	1044964	1044966	.	+	0	transcript_id "file_1_file_1_jg6902.t1"; gene_id "file_1_file_1_jg6902";
Contig_49	AUGUSTUS	CDS	1044964	1045001	0.99	+	0	transcript_id "file_1_file_1_jg6902.t1"; gene_id "file_1_file_1_jg6902";
Contig_49	AUGUSTUS	exon	1044964	1045001	.	+	.	transcript_id "file_1_file_1_jg6902.t1"; gene_id "file_1_file_1_jg6902";
Contig_49	AUGUSTUS	intron	1045002	1045138	.	+	.	transcript_id "file_1_file_1_jg6902.t1"; gene_id "file_1_file_1_jg6902";
Contig_49	AUGUSTUS	CDS	1045139	1045258	1	+	1	transcript_id "file_1_file_1_jg6902.t1"; gene_id "file_1_file_1_jg6902";
Contig_49	AUGUSTUS	exon	1045139	1045258	.	+	.	transcript_id "file_1_file_1_jg6902.t1"; gene_id "file_1_file_1_jg6902";
Contig_49	AUGUSTUS	intron	1045259	1045327	.	+	.	transcript_id "file_1_file_1_jg6902.t1"; gene_id "file_1_file_1_jg6902";
Contig_49	AUGUSTUS	CDS	1045328	1045364	1	+	1	transcript_id "file_1_file_1_jg6902.t1"; gene_id "file_1_file_1_jg6902";
Contig_49	AUGUSTUS	exon	1045328	1045364	.	+	.	transcript_id "file_1_file_1_jg6902.t1"; gene_id "file_1_file_1_jg6902";
Contig_49	AUGUSTUS	intron	1045365	1045425	.	+	.	transcript_id "file_1_file_1_jg6902.t1"; gene_id "file_1_file_1_jg6902";
Contig_49	AUGUSTUS	CDS	1045426	1045452	1	+	0	transcript_id "file_1_file_1_jg6902.t1"; gene_id "file_1_file_1_jg6902";
Contig_49	AUGUSTUS	exon	1045426	1045452	.	+	.	transcript_id "file_1_file_1_jg6902.t1"; gene_id "file_1_file_1_jg6902";
Contig_49	AUGUSTUS	intron	1045453	1047244	.	+	.	transcript_id "file_1_file_1_jg6902.t1"; gene_id "file_1_file_1_jg6902";
Contig_49	AUGUSTUS	CDS	1047245	1047554	1	+	0	transcript_id "file_1_file_1_jg6902.t1"; gene_id "file_1_file_1_jg6902";
Contig_49	AUGUSTUS	exon	1047245	1047554	.	+	.	transcript_id "file_1_file_1_jg6902.t1"; gene_id "file_1_file_1_jg6902";
Contig_49	AUGUSTUS	intron	1047555	1047622	.	+	.	transcript_id "file_1_file_1_jg6902.t1"; gene_id "file_1_file_1_jg6902";
Contig_49	AUGUSTUS	CDS	1047623	1047872	1	+	2	transcript_id "file_1_file_1_jg6902.t1"; gene_id "file_1_file_1_jg6902";
Contig_49	AUGUSTUS	exon	1047623	1047872	.	+	.	transcript_id "file_1_file_1_jg6902.t1"; gene_id "file_1_file_1_jg6902";
Contig_49	AUGUSTUS	intron	1047873	1047931	.	+	.	transcript_id "file_1_file_1_jg6902.t1"; gene_id "file_1_file_1_jg6902";
Contig_49	AUGUSTUS	CDS	1047932	1048359	1	+	1	transcript_id "file_1_file_1_jg6902.t1"; gene_id "file_1_file_1_jg6902";
Contig_49	AUGUSTUS	exon	1047932	1048359	.	+	.	transcript_id "file_1_file_1_jg6902.t1"; gene_id "file_1_file_1_jg6902";
Contig_49	AUGUSTUS	intron	1048360	1048419	.	+	.	transcript_id "file_1_file_1_jg6902.t1"; gene_id "file_1_file_1_jg6902";
Contig_49	AUGUSTUS	transcript	1044964	1048442	.	+	.	transcript_id "file_1_file_1_jg6902.t1"; gene_id "file_1_file_1_jg6902"
Contig_49	AUGUSTUS	gene	1044964	1048442	.	+	.	jg6902
Contig_49	AUGUSTUS	CDS	1048420	1048442	1	+	2	transcript_id "file_1_file_1_jg6902.t1"; gene_id "file_1_file_1_jg6902";
Contig_49	AUGUSTUS	exon	1048420	1048442	.	+	.	transcript_id "file_1_file_1_jg6902.t1"; gene_id "file_1_file_1_jg6902";
Contig_49	AUGUSTUS	stop_codon	1048440	1048442	.	+	0	transcript_id "file_1_file_1_jg6902.t1"; gene_id "file_1_file_1_jg6902";
Andromeda	AUGUSTUS	start_codon	7627379	7627381	.	+	0	transcript_id "file_1_file_1_jg7707.t1"; gene_id "file_1_file_1_jg7707";
Andromeda	AUGUSTUS	CDS	7627379	7627480	1	+	0	transcript_id "file_1_file_1_jg7707.t1"; gene_id "file_1_file_1_jg7707";
Andromeda	AUGUSTUS	exon	7627379	7627480	.	+	.	transcript_id "file_1_file_1_jg7707.t1"; gene_id "file_1_file_1_jg7707";
Andromeda	AUGUSTUS	intron	7627481	7629160	.	+	.	transcript_id "file_1_file_1_jg7707.t1"; gene_id "file_1_file_1_jg7707";
Andromeda	AUGUSTUS	CDS	7629161	7629512	1	+	0	transcript_id "file_1_file_1_jg7707.t1"; gene_id "file_1_file_1_jg7707";
Andromeda	AUGUSTUS	exon	7629161	7629512	.	+	.	transcript_id "file_1_file_1_jg7707.t1"; gene_id "file_1_file_1_jg7707";
Andromeda	AUGUSTUS	intron	7629513	7629735	.	+	.	transcript_id "file_1_file_1_jg7707.t1"; gene_id "file_1_file_1_jg7707";
Andromeda	AUGUSTUS	CDS	7629736	7629919	1	+	2	transcript_id "file_1_file_1_jg7707.t1"; gene_id "file_1_file_1_jg7707";
Andromeda	AUGUSTUS	exon	7629736	7629919	.	+	.	transcript_id "file_1_file_1_jg7707.t1"; gene_id "file_1_file_1_jg7707";
Andromeda	AUGUSTUS	intron	7629920	7629987	.	+	.	transcript_id "file_1_file_1_jg7707.t1"; gene_id "file_1_file_1_jg7707";
Andromeda	AUGUSTUS	transcript	7627379	7630177	.	+	.	transcript_id "file_1_file_1_jg7707.t1"; gene_id "file_1_file_1_jg7707"
Andromeda	AUGUSTUS	gene	7627379	7630177	.	+	.	jg7707
Andromeda	AUGUSTUS	CDS	7629988	7630177	1	+	1	transcript_id "file_1_file_1_jg7707.t1"; gene_id "file_1_file_1_jg7707";
Andromeda	AUGUSTUS	exon	7629988	7630177	.	+	.	transcript_id "file_1_file_1_jg7707.t1"; gene_id "file_1_file_1_jg7707";
Andromeda	AUGUSTUS	stop_codon	7630175	7630177	.	+	0	transcript_id "file_1_file_1_jg7707.t1"; gene_id "file_1_file_1_jg7707";
Contig_91	AUGUSTUS	stop_codon	165194	165196	.	-	0	transcript_id "file_1_file_1_jg17261.t1"; gene_id "file_1_file_1_jg17261";
Contig_91	AUGUSTUS	CDS	165194	165335	0.65	-	1	transcript_id "file_1_file_1_jg17261.t1"; gene_id "file_1_file_1_jg17261";
Contig_91	AUGUSTUS	exon	165194	165335	.	-	.	transcript_id "file_1_file_1_jg17261.t1"; gene_id "file_1_file_1_jg17261";
Contig_91	AUGUSTUS	intron	165336	165397	.	-	.	transcript_id "file_1_file_1_jg17261.t1"; gene_id "file_1_file_1_jg17261";
Contig_91	AUGUSTUS	CDS	165398	165624	0.52	-	0	transcript_id "file_1_file_1_jg17261.t1"; gene_id "file_1_file_1_jg17261";
Contig_91	AUGUSTUS	exon	165398	165624	.	-	.	transcript_id "file_1_file_1_jg17261.t1"; gene_id "file_1_file_1_jg17261";
Contig_91	AUGUSTUS	intron	165625	172053	.	-	.	transcript_id "file_1_file_1_jg17261.t1"; gene_id "file_1_file_1_jg17261";
Contig_91	AUGUSTUS	transcript	165194	172224	.	-	.	transcript_id "file_1_file_1_jg17261.t1"; gene_id "file_1_file_1_jg17261"
Contig_91	AUGUSTUS	gene	165194	172224	.	-	.	jg17261
Contig_91	AUGUSTUS	CDS	172054	172224	1	-	0	transcript_id "file_1_file_1_jg17261.t1"; gene_id "file_1_file_1_jg17261";
Contig_91	AUGUSTUS	exon	172054	172224	.	-	.	transcript_id "file_1_file_1_jg17261.t1"; gene_id "file_1_file_1_jg17261";
Contig_91	AUGUSTUS	start_codon	172222	172224	.	-	0	transcript_id "file_1_file_1_jg17261.t1"; gene_id "file_1_file_1_jg17261";
Contig_132	AUGUSTUS	start_codon	171169	171171	.	+	0	transcript_id "file_1_file_1_jg17211.t1"; gene_id "file_1_file_1_jg17211";
Contig_132	AUGUSTUS	CDS	171169	171453	0.62	+	0	transcript_id "file_1_file_1_jg17211.t1"; gene_id "file_1_file_1_jg17211";
Contig_132	AUGUSTUS	exon	171169	171453	.	+	.	transcript_id "file_1_file_1_jg17211.t1"; gene_id "file_1_file_1_jg17211";
Contig_132	AUGUSTUS	transcript	171169	171453	.	+	.	transcript_id "file_1_file_1_jg17211.t1"; gene_id "file_1_file_1_jg17211"
Contig_132	AUGUSTUS	gene	171169	171453	.	+	.	jg17211
Contig_132	AUGUSTUS	stop_codon	171451	171453	.	+	0	transcript_id "file_1_file_1_jg17211.t1"; gene_id "file_1_file_1_jg17211";
Contig_588	AUGUSTUS	stop_codon	5296	5298	.	-	0	transcript_id "file_1_file_1_jg3574.t2"; gene_id "file_1_file_1_jg3574";
Contig_588	AUGUSTUS	CDS	5296	5538	1	-	0	transcript_id "file_1_file_1_jg3574.t2"; gene_id "file_1_file_1_jg3574";
Contig_588	AUGUSTUS	exon	5296	5538	.	-	.	transcript_id "file_1_file_1_jg3574.t2"; gene_id "file_1_file_1_jg3574";
Contig_588	AUGUSTUS	intron	5539	5601	.	-	.	transcript_id "file_1_file_1_jg3574.t2"; gene_id "file_1_file_1_jg3574";
Contig_588	AUGUSTUS	CDS	5602	5734	1	-	1	transcript_id "file_1_file_1_jg3574.t2"; gene_id "file_1_file_1_jg3574";
Contig_588	AUGUSTUS	exon	5602	5734	.	-	.	transcript_id "file_1_file_1_jg3574.t2"; gene_id "file_1_file_1_jg3574";
Contig_588	AUGUSTUS	intron	5735	5791	.	-	.	transcript_id "file_1_file_1_jg3574.t2"; gene_id "file_1_file_1_jg3574";
Contig_588	AUGUSTUS	CDS	5792	5975	1	-	2	transcript_id "file_1_file_1_jg3574.t2"; gene_id "file_1_file_1_jg3574";
Contig_588	AUGUSTUS	exon	5792	5975	.	-	.	transcript_id "file_1_file_1_jg3574.t2"; gene_id "file_1_file_1_jg3574";
Contig_588	AUGUSTUS	intron	5976	6044	.	-	.	transcript_id "file_1_file_1_jg3574.t2"; gene_id "file_1_file_1_jg3574";
Contig_588	AUGUSTUS	transcript	5296	6222	.	-	.	transcript_id "file_1_file_1_jg3574.t2"; gene_id "file_1_file_1_jg3574"
Contig_588	AUGUSTUS	CDS	6045	6222	1	-	0	transcript_id "file_1_file_1_jg3574.t2"; gene_id "file_1_file_1_jg3574";
Contig_588	AUGUSTUS	exon	6045	6222	.	-	.	transcript_id "file_1_file_1_jg3574.t2"; gene_id "file_1_file_1_jg3574";
Contig_588	AUGUSTUS	start_codon	6220	6222	.	-	0	transcript_id "file_1_file_1_jg3574.t2"; gene_id "file_1_file_1_jg3574";
Contig_353	AUGUSTUS	stop_codon	53613	53615	.	-	0	transcript_id "file_1_file_1_jg16770.t1"; gene_id "file_1_file_1_jg16770";
Contig_353	AUGUSTUS	CDS	53613	53949	0.26	-	1	transcript_id "file_1_file_1_jg16770.t1"; gene_id "file_1_file_1_jg16770";
Contig_353	AUGUSTUS	exon	53613	53949	.	-	.	transcript_id "file_1_file_1_jg16770.t1"; gene_id "file_1_file_1_jg16770";
Contig_353	AUGUSTUS	intron	53950	54004	.	-	.	transcript_id "file_1_file_1_jg16770.t1"; gene_id "file_1_file_1_jg16770";
Contig_353	AUGUSTUS	CDS	54005	54398	0.27	-	2	transcript_id "file_1_file_1_jg16770.t1"; gene_id "file_1_file_1_jg16770";
Contig_353	AUGUSTUS	exon	54005	54398	.	-	.	transcript_id "file_1_file_1_jg16770.t1"; gene_id "file_1_file_1_jg16770";
Contig_353	AUGUSTUS	intron	54399	54480	.	-	.	transcript_id "file_1_file_1_jg16770.t1"; gene_id "file_1_file_1_jg16770";
Contig_353	AUGUSTUS	transcript	53613	54658	.	-	.	transcript_id "file_1_file_1_jg16770.t1"; gene_id "file_1_file_1_jg16770"
Contig_353	AUGUSTUS	gene	53613	54658	.	-	.	jg16770
Contig_353	AUGUSTUS	CDS	54481	54658	0.55	-	0	transcript_id "file_1_file_1_jg16770.t1"; gene_id "file_1_file_1_jg16770";
Contig_353	AUGUSTUS	exon	54481	54658	.	-	.	transcript_id "file_1_file_1_jg16770.t1"; gene_id "file_1_file_1_jg16770";
Contig_353	AUGUSTUS	start_codon	54656	54658	.	-	0	transcript_id "file_1_file_1_jg16770.t1"; gene_id "file_1_file_1_jg16770";
Contig_5	AUGUSTUS	start_codon	6077502	6077504	.	+	0	transcript_id "file_1_file_1_jg4893.t1"; gene_id "file_1_file_1_jg4893";
Contig_5	AUGUSTUS	CDS	6077502	6077646	0.98	+	0	transcript_id "file_1_file_1_jg4893.t1"; gene_id "file_1_file_1_jg4893";
Contig_5	AUGUSTUS	exon	6077502	6077646	.	+	.	transcript_id "file_1_file_1_jg4893.t1"; gene_id "file_1_file_1_jg4893";
Contig_5	AUGUSTUS	intron	6077647	6077721	.	+	.	transcript_id "file_1_file_1_jg4893.t1"; gene_id "file_1_file_1_jg4893";
Contig_5	AUGUSTUS	CDS	6077722	6077906	1	+	2	transcript_id "file_1_file_1_jg4893.t1"; gene_id "file_1_file_1_jg4893";
Contig_5	AUGUSTUS	exon	6077722	6077906	.	+	.	transcript_id "file_1_file_1_jg4893.t1"; gene_id "file_1_file_1_jg4893";
Contig_5	AUGUSTUS	intron	6077907	6077992	.	+	.	transcript_id "file_1_file_1_jg4893.t1"; gene_id "file_1_file_1_jg4893";
Contig_5	AUGUSTUS	CDS	6077993	6078147	1	+	0	transcript_id "file_1_file_1_jg4893.t1"; gene_id "file_1_file_1_jg4893";
Contig_5	AUGUSTUS	exon	6077993	6078147	.	+	.	transcript_id "file_1_file_1_jg4893.t1"; gene_id "file_1_file_1_jg4893";
Contig_5	AUGUSTUS	intron	6078148	6078274	.	+	.	transcript_id "file_1_file_1_jg4893.t1"; gene_id "file_1_file_1_jg4893";
Contig_5	AUGUSTUS	CDS	6078275	6078403	1	+	1	transcript_id "file_1_file_1_jg4893.t1"; gene_id "file_1_file_1_jg4893";
Contig_5	AUGUSTUS	exon	6078275	6078403	.	+	.	transcript_id "file_1_file_1_jg4893.t1"; gene_id "file_1_file_1_jg4893";
Contig_5	AUGUSTUS	intron	6078404	6078877	.	+	.	transcript_id "file_1_file_1_jg4893.t1"; gene_id "file_1_file_1_jg4893";
Contig_5	AUGUSTUS	CDS	6078878	6078894	0.84	+	1	transcript_id "file_1_file_1_jg4893.t1"; gene_id "file_1_file_1_jg4893";
Contig_5	AUGUSTUS	exon	6078878	6078894	.	+	.	transcript_id "file_1_file_1_jg4893.t1"; gene_id "file_1_file_1_jg4893";
Contig_5	AUGUSTUS	intron	6078895	6078960	.	+	.	transcript_id "file_1_file_1_jg4893.t1"; gene_id "file_1_file_1_jg4893";
Contig_5	AUGUSTUS	CDS	6078961	6079007	0.51	+	2	transcript_id "file_1_file_1_jg4893.t1"; gene_id "file_1_file_1_jg4893";
Contig_5	AUGUSTUS	exon	6078961	6079007	.	+	.	transcript_id "file_1_file_1_jg4893.t1"; gene_id "file_1_file_1_jg4893";
Contig_5	AUGUSTUS	intron	6079008	6079069	.	+	.	transcript_id "file_1_file_1_jg4893.t1"; gene_id "file_1_file_1_jg4893";
Contig_5	AUGUSTUS	CDS	6079070	6079223	1	+	0	transcript_id "file_1_file_1_jg4893.t1"; gene_id "file_1_file_1_jg4893";
Contig_5	AUGUSTUS	exon	6079070	6079223	.	+	.	transcript_id "file_1_file_1_jg4893.t1"; gene_id "file_1_file_1_jg4893";
Contig_5	AUGUSTUS	intron	6079224	6079287	.	+	.	transcript_id "file_1_file_1_jg4893.t1"; gene_id "file_1_file_1_jg4893";
Contig_5	AUGUSTUS	CDS	6079288	6079413	1	+	2	transcript_id "file_1_file_1_jg4893.t1"; gene_id "file_1_file_1_jg4893";
Contig_5	AUGUSTUS	exon	6079288	6079413	.	+	.	transcript_id "file_1_file_1_jg4893.t1"; gene_id "file_1_file_1_jg4893";
Contig_5	AUGUSTUS	intron	6079414	6079576	.	+	.	transcript_id "file_1_file_1_jg4893.t1"; gene_id "file_1_file_1_jg4893";
Contig_5	AUGUSTUS	transcript	6077502	6079659	.	+	.	transcript_id "file_1_file_1_jg4893.t1"; gene_id "file_1_file_1_jg4893"
Contig_5	AUGUSTUS	gene	6077502	6079659	.	+	.	jg4893
Contig_5	AUGUSTUS	CDS	6079577	6079659	1	+	2	transcript_id "file_1_file_1_jg4893.t1"; gene_id "file_1_file_1_jg4893";
Contig_5	AUGUSTUS	exon	6079577	6079659	.	+	.	transcript_id "file_1_file_1_jg4893.t1"; gene_id "file_1_file_1_jg4893";
Contig_5	AUGUSTUS	stop_codon	6079657	6079659	.	+	0	transcript_id "file_1_file_1_jg4893.t1"; gene_id "file_1_file_1_jg4893";
Cepheus	AUGUSTUS	start_codon	12676028	12676030	.	+	0	transcript_id "file_1_file_1_jg12036.t1"; gene_id "file_1_file_1_jg12036";
Cepheus	AUGUSTUS	CDS	12676028	12677192	1	+	0	transcript_id "file_1_file_1_jg12036.t1"; gene_id "file_1_file_1_jg12036";
Cepheus	AUGUSTUS	exon	12676028	12677192	.	+	.	transcript_id "file_1_file_1_jg12036.t1"; gene_id "file_1_file_1_jg12036";
Cepheus	AUGUSTUS	intron	12677193	12677354	.	+	.	transcript_id "file_1_file_1_jg12036.t1"; gene_id "file_1_file_1_jg12036";
Cepheus	AUGUSTUS	CDS	12677355	12677457	1	+	2	transcript_id "file_1_file_1_jg12036.t1"; gene_id "file_1_file_1_jg12036";
Cepheus	AUGUSTUS	exon	12677355	12677457	.	+	.	transcript_id "file_1_file_1_jg12036.t1"; gene_id "file_1_file_1_jg12036";
Cepheus	AUGUSTUS	intron	12677458	12677516	.	+	.	transcript_id "file_1_file_1_jg12036.t1"; gene_id "file_1_file_1_jg12036";
Cepheus	AUGUSTUS	transcript	12676028	12677637	.	+	.	transcript_id "file_1_file_1_jg12036.t1"; gene_id "file_1_file_1_jg12036"
Cepheus	AUGUSTUS	gene	12676028	12677637	.	+	.	jg12036
Cepheus	AUGUSTUS	CDS	12677517	12677637	1	+	1	transcript_id "file_1_file_1_jg12036.t1"; gene_id "file_1_file_1_jg12036";
Cepheus	AUGUSTUS	exon	12677517	12677637	.	+	.	transcript_id "file_1_file_1_jg12036.t1"; gene_id "file_1_file_1_jg12036";
Cepheus	AUGUSTUS	stop_codon	12677635	12677637	.	+	0	transcript_id "file_1_file_1_jg12036.t1"; gene_id "file_1_file_1_jg12036";
Gemini	AUGUSTUS	stop_codon	4762847	4762849	.	-	0	transcript_id "file_1_file_1_jg518.t1"; gene_id "file_1_file_1_jg518";
Gemini	AUGUSTUS	CDS	4762847	4763161	1	-	0	transcript_id "file_1_file_1_jg518.t1"; gene_id "file_1_file_1_jg518";
Gemini	AUGUSTUS	exon	4762847	4763161	.	-	.	transcript_id "file_1_file_1_jg518.t1"; gene_id "file_1_file_1_jg518";
Gemini	AUGUSTUS	transcript	4762847	4763161	.	-	.	transcript_id "file_1_file_1_jg518.t1"; gene_id "file_1_file_1_jg518"
Gemini	AUGUSTUS	gene	4762847	4763161	.	-	.	jg518
Gemini	AUGUSTUS	start_codon	4763159	4763161	.	-	0	transcript_id "file_1_file_1_jg518.t1"; gene_id "file_1_file_1_jg518";
Contig_13	AUGUSTUS	stop_codon	2654997	2654999	.	-	0	transcript_id "file_1_file_1_jg5495.t1"; gene_id "file_1_file_1_jg5495";
Contig_13	AUGUSTUS	CDS	2654997	2655177	1	-	1	transcript_id "file_1_file_1_jg5495.t1"; gene_id "file_1_file_1_jg5495";
Contig_13	AUGUSTUS	exon	2654997	2655177	.	-	.	transcript_id "file_1_file_1_jg5495.t1"; gene_id "file_1_file_1_jg5495";
Contig_13	AUGUSTUS	intron	2655178	2655246	.	-	.	transcript_id "file_1_file_1_jg5495.t1"; gene_id "file_1_file_1_jg5495";
Contig_13	AUGUSTUS	CDS	2655247	2655702	1	-	1	transcript_id "file_1_file_1_jg5495.t1"; gene_id "file_1_file_1_jg5495";
Contig_13	AUGUSTUS	exon	2655247	2655702	.	-	.	transcript_id "file_1_file_1_jg5495.t1"; gene_id "file_1_file_1_jg5495";
Contig_13	AUGUSTUS	intron	2655703	2655792	.	-	.	transcript_id "file_1_file_1_jg5495.t1"; gene_id "file_1_file_1_jg5495";
Contig_13	AUGUSTUS	transcript	2654997	2655878	.	-	.	transcript_id "file_1_file_1_jg5495.t1"; gene_id "file_1_file_1_jg5495"
Contig_13	AUGUSTUS	gene	2654997	2655878	.	-	.	jg5495
Contig_13	AUGUSTUS	CDS	2655793	2655878	1	-	0	transcript_id "file_1_file_1_jg5495.t1"; gene_id "file_1_file_1_jg5495";
Contig_13	AUGUSTUS	exon	2655793	2655878	.	-	.	transcript_id "file_1_file_1_jg5495.t1"; gene_id "file_1_file_1_jg5495";
Contig_13	AUGUSTUS	start_codon	2655876	2655878	.	-	0	transcript_id "file_1_file_1_jg5495.t1"; gene_id "file_1_file_1_jg5495";
Contig_5	AUGUSTUS	stop_codon	2261146	2261148	.	-	0	transcript_id "file_1_file_1_jg4415.t1"; gene_id "file_1_file_1_jg4415";
Contig_5	AUGUSTUS	CDS	2261146	2261239	1	-	1	transcript_id "file_1_file_1_jg4415.t1"; gene_id "file_1_file_1_jg4415";
Contig_5	AUGUSTUS	exon	2261146	2261239	.	-	.	transcript_id "file_1_file_1_jg4415.t1"; gene_id "file_1_file_1_jg4415";
Contig_5	AUGUSTUS	intron	2261240	2261297	.	-	.	transcript_id "file_1_file_1_jg4415.t1"; gene_id "file_1_file_1_jg4415";
Contig_5	AUGUSTUS	transcript	2261146	2261980	.	-	.	transcript_id "file_1_file_1_jg4415.t1"; gene_id "file_1_file_1_jg4415"
Contig_5	AUGUSTUS	gene	2261146	2261980	.	-	.	jg4415
Contig_5	AUGUSTUS	CDS	2261298	2261980	1	-	0	transcript_id "file_1_file_1_jg4415.t1"; gene_id "file_1_file_1_jg4415";
Contig_5	AUGUSTUS	exon	2261298	2261980	.	-	.	transcript_id "file_1_file_1_jg4415.t1"; gene_id "file_1_file_1_jg4415";
Contig_5	AUGUSTUS	start_codon	2261978	2261980	.	-	0	transcript_id "file_1_file_1_jg4415.t1"; gene_id "file_1_file_1_jg4415";
Draco	AUGUSTUS	stop_codon	2485494	2485496	.	-	0	transcript_id "file_1_file_1_jg15075.t1"; gene_id "file_1_file_1_jg15075";
Draco	AUGUSTUS	CDS	2485494	2485523	0.58	-	0	transcript_id "file_1_file_1_jg15075.t1"; gene_id "file_1_file_1_jg15075";
Draco	AUGUSTUS	exon	2485494	2485523	.	-	.	transcript_id "file_1_file_1_jg15075.t1"; gene_id "file_1_file_1_jg15075";
Draco	AUGUSTUS	intron	2485524	2489285	.	-	.	transcript_id "file_1_file_1_jg15075.t1"; gene_id "file_1_file_1_jg15075";
Draco	AUGUSTUS	CDS	2489286	2489341	1	-	2	transcript_id "file_1_file_1_jg15075.t1"; gene_id "file_1_file_1_jg15075";
Draco	AUGUSTUS	exon	2489286	2489341	.	-	.	transcript_id "file_1_file_1_jg15075.t1"; gene_id "file_1_file_1_jg15075";
Draco	AUGUSTUS	intron	2489342	2489406	.	-	.	transcript_id "file_1_file_1_jg15075.t1"; gene_id "file_1_file_1_jg15075";
Draco	AUGUSTUS	CDS	2489407	2489653	1	-	0	transcript_id "file_1_file_1_jg15075.t1"; gene_id "file_1_file_1_jg15075";
Draco	AUGUSTUS	exon	2489407	2489653	.	-	.	transcript_id "file_1_file_1_jg15075.t1"; gene_id "file_1_file_1_jg15075";
Draco	AUGUSTUS	intron	2489654	2490223	.	-	.	transcript_id "file_1_file_1_jg15075.t1"; gene_id "file_1_file_1_jg15075";
Draco	AUGUSTUS	CDS	2490224	2490657	1	-	2	transcript_id "file_1_file_1_jg15075.t1"; gene_id "file_1_file_1_jg15075";
Draco	AUGUSTUS	exon	2490224	2490657	.	-	.	transcript_id "file_1_file_1_jg15075.t1"; gene_id "file_1_file_1_jg15075";
Draco	AUGUSTUS	intron	2490658	2491254	.	-	.	transcript_id "file_1_file_1_jg15075.t1"; gene_id "file_1_file_1_jg15075";
Draco	AUGUSTUS	CDS	2491255	2491371	1	-	2	transcript_id "file_1_file_1_jg15075.t1"; gene_id "file_1_file_1_jg15075";
Draco	AUGUSTUS	exon	2491255	2491371	.	-	.	transcript_id "file_1_file_1_jg15075.t1"; gene_id "file_1_file_1_jg15075";
Draco	AUGUSTUS	intron	2491372	2492924	.	-	.	transcript_id "file_1_file_1_jg15075.t1"; gene_id "file_1_file_1_jg15075";
Draco	AUGUSTUS	transcript	2485494	2493060	.	-	.	transcript_id "file_1_file_1_jg15075.t1"; gene_id "file_1_file_1_jg15075"
Draco	AUGUSTUS	gene	2485494	2493060	.	-	.	jg15075
Draco	AUGUSTUS	CDS	2492925	2493060	1	-	0	transcript_id "file_1_file_1_jg15075.t1"; gene_id "file_1_file_1_jg15075";
Draco	AUGUSTUS	exon	2492925	2493060	.	-	.	transcript_id "file_1_file_1_jg15075.t1"; gene_id "file_1_file_1_jg15075";
Draco	AUGUSTUS	start_codon	2493058	2493060	.	-	0	transcript_id "file_1_file_1_jg15075.t1"; gene_id "file_1_file_1_jg15075";
Contig_25	AUGUSTUS	start_codon	26398	26400	.	+	0	transcript_id "file_1_file_1_jg33.t1"; gene_id "file_1_file_1_jg33";
Contig_25	AUGUSTUS	CDS	26398	26610	0.97	+	0	transcript_id "file_1_file_1_jg33.t1"; gene_id "file_1_file_1_jg33";
Contig_25	AUGUSTUS	exon	26398	26610	.	+	.	transcript_id "file_1_file_1_jg33.t1"; gene_id "file_1_file_1_jg33";
Contig_25	AUGUSTUS	transcript	26398	26610	.	+	.	transcript_id "file_1_file_1_jg33.t1"; gene_id "file_1_file_1_jg33"
Contig_25	AUGUSTUS	gene	26398	26610	.	+	.	jg33
Contig_25	AUGUSTUS	stop_codon	26608	26610	.	+	0	transcript_id "file_1_file_1_jg33.t1"; gene_id "file_1_file_1_jg33";
Contig_5	AUGUSTUS	stop_codon	6834824	6834826	.	-	0	transcript_id "file_1_file_1_jg5008.t1"; gene_id "file_1_file_1_jg5008";
Contig_5	AUGUSTUS	CDS	6834824	6834895	1	-	0	transcript_id "file_1_file_1_jg5008.t1"; gene_id "file_1_file_1_jg5008";
Contig_5	AUGUSTUS	exon	6834824	6834895	.	-	.	transcript_id "file_1_file_1_jg5008.t1"; gene_id "file_1_file_1_jg5008";
Contig_5	AUGUSTUS	intron	6834896	6835295	.	-	.	transcript_id "file_1_file_1_jg5008.t1"; gene_id "file_1_file_1_jg5008";
Contig_5	AUGUSTUS	CDS	6835296	6835613	1	-	0	transcript_id "file_1_file_1_jg5008.t1"; gene_id "file_1_file_1_jg5008";
Contig_5	AUGUSTUS	exon	6835296	6835613	.	-	.	transcript_id "file_1_file_1_jg5008.t1"; gene_id "file_1_file_1_jg5008";
Contig_5	AUGUSTUS	intron	6835614	6835788	.	-	.	transcript_id "file_1_file_1_jg5008.t1"; gene_id "file_1_file_1_jg5008";
Contig_5	AUGUSTUS	CDS	6835789	6836384	1	-	2	transcript_id "file_1_file_1_jg5008.t1"; gene_id "file_1_file_1_jg5008";
Contig_5	AUGUSTUS	exon	6835789	6836384	.	-	.	transcript_id "file_1_file_1_jg5008.t1"; gene_id "file_1_file_1_jg5008";
Contig_5	AUGUSTUS	intron	6836385	6836443	.	-	.	transcript_id "file_1_file_1_jg5008.t1"; gene_id "file_1_file_1_jg5008";
Contig_5	AUGUSTUS	CDS	6836444	6836502	1	-	1	transcript_id "file_1_file_1_jg5008.t1"; gene_id "file_1_file_1_jg5008";
Contig_5	AUGUSTUS	exon	6836444	6836502	.	-	.	transcript_id "file_1_file_1_jg5008.t1"; gene_id "file_1_file_1_jg5008";
Contig_5	AUGUSTUS	intron	6836503	6836940	.	-	.	transcript_id "file_1_file_1_jg5008.t1"; gene_id "file_1_file_1_jg5008";
Contig_5	AUGUSTUS	CDS	6836941	6837076	1	-	2	transcript_id "file_1_file_1_jg5008.t1"; gene_id "file_1_file_1_jg5008";
Contig_5	AUGUSTUS	exon	6836941	6837076	.	-	.	transcript_id "file_1_file_1_jg5008.t1"; gene_id "file_1_file_1_jg5008";
Contig_5	AUGUSTUS	intron	6837077	6837139	.	-	.	transcript_id "file_1_file_1_jg5008.t1"; gene_id "file_1_file_1_jg5008";
Contig_5	AUGUSTUS	CDS	6837140	6837310	1	-	2	transcript_id "file_1_file_1_jg5008.t1"; gene_id "file_1_file_1_jg5008";
Contig_5	AUGUSTUS	exon	6837140	6837310	.	-	.	transcript_id "file_1_file_1_jg5008.t1"; gene_id "file_1_file_1_jg5008";
Contig_5	AUGUSTUS	intron	6837311	6837370	.	-	.	transcript_id "file_1_file_1_jg5008.t1"; gene_id "file_1_file_1_jg5008";
Contig_5	AUGUSTUS	transcript	6834824	6837548	.	-	.	transcript_id "file_1_file_1_jg5008.t1"; gene_id "file_1_file_1_jg5008"
Contig_5	AUGUSTUS	gene	6834824	6837548	.	-	.	jg5008
Contig_5	AUGUSTUS	CDS	6837371	6837548	1	-	0	transcript_id "file_1_file_1_jg5008.t1"; gene_id "file_1_file_1_jg5008";
Contig_5	AUGUSTUS	exon	6837371	6837548	.	-	.	transcript_id "file_1_file_1_jg5008.t1"; gene_id "file_1_file_1_jg5008";
Contig_5	AUGUSTUS	start_codon	6837546	6837548	.	-	0	transcript_id "file_1_file_1_jg5008.t1"; gene_id "file_1_file_1_jg5008";
Draco	AUGUSTUS	stop_codon	13016930	13016932	.	-	0	transcript_id "file_1_file_1_jg16533.t1"; gene_id "file_1_file_1_jg16533";
Draco	AUGUSTUS	CDS	13016930	13018033	1	-	0	transcript_id "file_1_file_1_jg16533.t1"; gene_id "file_1_file_1_jg16533";
Draco	AUGUSTUS	exon	13016930	13018033	.	-	.	transcript_id "file_1_file_1_jg16533.t1"; gene_id "file_1_file_1_jg16533";
Draco	AUGUSTUS	intron	13018034	13018097	.	-	.	transcript_id "file_1_file_1_jg16533.t1"; gene_id "file_1_file_1_jg16533";
Draco	AUGUSTUS	transcript	13016930	13018190	.	-	.	transcript_id "file_1_file_1_jg16533.t1"; gene_id "file_1_file_1_jg16533"
Draco	AUGUSTUS	gene	13016930	13018190	.	-	.	jg16533
Draco	AUGUSTUS	CDS	13018098	13018190	1	-	0	transcript_id "file_1_file_1_jg16533.t1"; gene_id "file_1_file_1_jg16533";
Draco	AUGUSTUS	exon	13018098	13018190	.	-	.	transcript_id "file_1_file_1_jg16533.t1"; gene_id "file_1_file_1_jg16533";
Draco	AUGUSTUS	start_codon	13018188	13018190	.	-	0	transcript_id "file_1_file_1_jg16533.t1"; gene_id "file_1_file_1_jg16533";
Cepheus	AUGUSTUS	stop_codon	22781170	22781172	.	-	0	transcript_id "file_1_file_1_jg13246.t1"; gene_id "file_1_file_1_jg13246";
Cepheus	AUGUSTUS	CDS	22781170	22783395	1	-	0	transcript_id "file_1_file_1_jg13246.t1"; gene_id "file_1_file_1_jg13246";
Cepheus	AUGUSTUS	exon	22781170	22783395	.	-	.	transcript_id "file_1_file_1_jg13246.t1"; gene_id "file_1_file_1_jg13246";
Cepheus	AUGUSTUS	intron	22783396	22784072	.	-	.	transcript_id "file_1_file_1_jg13246.t1"; gene_id "file_1_file_1_jg13246";
Cepheus	AUGUSTUS	CDS	22784073	22785770	0.99	-	0	transcript_id "file_1_file_1_jg13246.t1"; gene_id "file_1_file_1_jg13246";
Cepheus	AUGUSTUS	exon	22784073	22785770	.	-	.	transcript_id "file_1_file_1_jg13246.t1"; gene_id "file_1_file_1_jg13246";
Cepheus	AUGUSTUS	intron	22785771	22785823	.	-	.	transcript_id "file_1_file_1_jg13246.t1"; gene_id "file_1_file_1_jg13246";
Cepheus	AUGUSTUS	transcript	22781170	22786144	.	-	.	transcript_id "file_1_file_1_jg13246.t1"; gene_id "file_1_file_1_jg13246"
Cepheus	AUGUSTUS	gene	22781170	22786144	.	-	.	jg13246
Cepheus	AUGUSTUS	CDS	22785824	22786144	1	-	0	transcript_id "file_1_file_1_jg13246.t1"; gene_id "file_1_file_1_jg13246";
Cepheus	AUGUSTUS	exon	22785824	22786144	.	-	.	transcript_id "file_1_file_1_jg13246.t1"; gene_id "file_1_file_1_jg13246";
Cepheus	AUGUSTUS	start_codon	22786142	22786144	.	-	0	transcript_id "file_1_file_1_jg13246.t1"; gene_id "file_1_file_1_jg13246";
Contig_18	AUGUSTUS	start_codon	1904011	1904013	.	+	0	transcript_id "file_1_file_1_jg14391.t1"; gene_id "file_1_file_1_jg14391";
Contig_18	AUGUSTUS	CDS	1904011	1904502	1	+	0	transcript_id "file_1_file_1_jg14391.t1"; gene_id "file_1_file_1_jg14391";
Contig_18	AUGUSTUS	exon	1904011	1904502	.	+	.	transcript_id "file_1_file_1_jg14391.t1"; gene_id "file_1_file_1_jg14391";
Contig_18	AUGUSTUS	transcript	1904011	1904502	.	+	.	transcript_id "file_1_file_1_jg14391.t1"; gene_id "file_1_file_1_jg14391"
Contig_18	AUGUSTUS	gene	1904011	1904502	.	+	.	jg14391
Contig_18	AUGUSTUS	stop_codon	1904500	1904502	.	+	0	transcript_id "file_1_file_1_jg14391.t1"; gene_id "file_1_file_1_jg14391";
Andromeda	AUGUSTUS	stop_codon	14654207	14654209	.	-	0	transcript_id "file_1_file_1_jg8423.t1"; gene_id "file_1_file_1_jg8423";
Andromeda	AUGUSTUS	CDS	14654207	14654317	1	-	0	transcript_id "file_1_file_1_jg8423.t1"; gene_id "file_1_file_1_jg8423";
Andromeda	AUGUSTUS	exon	14654207	14654317	.	-	.	transcript_id "file_1_file_1_jg8423.t1"; gene_id "file_1_file_1_jg8423";
Andromeda	AUGUSTUS	intron	14654318	14654501	.	-	.	transcript_id "file_1_file_1_jg8423.t1"; gene_id "file_1_file_1_jg8423";
Andromeda	AUGUSTUS	CDS	14654502	14654923	1	-	2	transcript_id "file_1_file_1_jg8423.t1"; gene_id "file_1_file_1_jg8423";
Andromeda	AUGUSTUS	exon	14654502	14654923	.	-	.	transcript_id "file_1_file_1_jg8423.t1"; gene_id "file_1_file_1_jg8423";
Andromeda	AUGUSTUS	intron	14654924	14655185	.	-	.	transcript_id "file_1_file_1_jg8423.t1"; gene_id "file_1_file_1_jg8423";
Andromeda	AUGUSTUS	CDS	14655186	14655279	1	-	0	transcript_id "file_1_file_1_jg8423.t1"; gene_id "file_1_file_1_jg8423";
Andromeda	AUGUSTUS	exon	14655186	14655279	.	-	.	transcript_id "file_1_file_1_jg8423.t1"; gene_id "file_1_file_1_jg8423";
Andromeda	AUGUSTUS	intron	14655280	14655338	.	-	.	transcript_id "file_1_file_1_jg8423.t1"; gene_id "file_1_file_1_jg8423";
Andromeda	AUGUSTUS	CDS	14655339	14655581	1	-	0	transcript_id "file_1_file_1_jg8423.t1"; gene_id "file_1_file_1_jg8423";
Andromeda	AUGUSTUS	exon	14655339	14655581	.	-	.	transcript_id "file_1_file_1_jg8423.t1"; gene_id "file_1_file_1_jg8423";
Andromeda	AUGUSTUS	intron	14655582	14655786	.	-	.	transcript_id "file_1_file_1_jg8423.t1"; gene_id "file_1_file_1_jg8423";
Andromeda	AUGUSTUS	CDS	14655787	14656292	1	-	2	transcript_id "file_1_file_1_jg8423.t1"; gene_id "file_1_file_1_jg8423";
Andromeda	AUGUSTUS	exon	14655787	14656292	.	-	.	transcript_id "file_1_file_1_jg8423.t1"; gene_id "file_1_file_1_jg8423";
Andromeda	AUGUSTUS	intron	14656293	14656391	.	-	.	transcript_id "file_1_file_1_jg8423.t1"; gene_id "file_1_file_1_jg8423";
Andromeda	AUGUSTUS	CDS	14656392	14656540	1	-	1	transcript_id "file_1_file_1_jg8423.t1"; gene_id "file_1_file_1_jg8423";
Andromeda	AUGUSTUS	exon	14656392	14656540	.	-	.	transcript_id "file_1_file_1_jg8423.t1"; gene_id "file_1_file_1_jg8423";
Andromeda	AUGUSTUS	intron	14656541	14656600	.	-	.	transcript_id "file_1_file_1_jg8423.t1"; gene_id "file_1_file_1_jg8423";
Andromeda	AUGUSTUS	CDS	14656601	14656977	1	-	0	transcript_id "file_1_file_1_jg8423.t1"; gene_id "file_1_file_1_jg8423";
Andromeda	AUGUSTUS	exon	14656601	14656977	.	-	.	transcript_id "file_1_file_1_jg8423.t1"; gene_id "file_1_file_1_jg8423";
Andromeda	AUGUSTUS	intron	14656978	14657067	.	-	.	transcript_id "file_1_file_1_jg8423.t1"; gene_id "file_1_file_1_jg8423";
Andromeda	AUGUSTUS	CDS	14657068	14657145	1	-	0	transcript_id "file_1_file_1_jg8423.t1"; gene_id "file_1_file_1_jg8423";
Andromeda	AUGUSTUS	exon	14657068	14657145	.	-	.	transcript_id "file_1_file_1_jg8423.t1"; gene_id "file_1_file_1_jg8423";
Andromeda	AUGUSTUS	intron	14657146	14657202	.	-	.	transcript_id "file_1_file_1_jg8423.t1"; gene_id "file_1_file_1_jg8423";
Andromeda	AUGUSTUS	CDS	14657203	14657379	1	-	0	transcript_id "file_1_file_1_jg8423.t1"; gene_id "file_1_file_1_jg8423";
Andromeda	AUGUSTUS	exon	14657203	14657379	.	-	.	transcript_id "file_1_file_1_jg8423.t1"; gene_id "file_1_file_1_jg8423";
Andromeda	AUGUSTUS	intron	14657380	14657800	.	-	.	transcript_id "file_1_file_1_jg8423.t1"; gene_id "file_1_file_1_jg8423";
Andromeda	AUGUSTUS	CDS	14657801	14659130	1	-	1	transcript_id "file_1_file_1_jg8423.t1"; gene_id "file_1_file_1_jg8423";
Andromeda	AUGUSTUS	exon	14657801	14659130	.	-	.	transcript_id "file_1_file_1_jg8423.t1"; gene_id "file_1_file_1_jg8423";
Andromeda	AUGUSTUS	intron	14659131	14664484	.	-	.	transcript_id "file_1_file_1_jg8423.t1"; gene_id "file_1_file_1_jg8423";
Andromeda	AUGUSTUS	transcript	14654207	14664648	.	-	.	transcript_id "file_1_file_1_jg8423.t1"; gene_id "file_1_file_1_jg8423"
Andromeda	AUGUSTUS	gene	14654207	14664648	.	-	.	jg8423
Andromeda	AUGUSTUS	CDS	14664485	14664648	1	-	0	transcript_id "file_1_file_1_jg8423.t1"; gene_id "file_1_file_1_jg8423";
Andromeda	AUGUSTUS	exon	14664485	14664648	.	-	.	transcript_id "file_1_file_1_jg8423.t1"; gene_id "file_1_file_1_jg8423";
Andromeda	AUGUSTUS	start_codon	14664646	14664648	.	-	0	transcript_id "file_1_file_1_jg8423.t1"; gene_id "file_1_file_1_jg8423";
Contig_18	AUGUSTUS	stop_codon	371448	371450	.	-	0	transcript_id "file_1_file_1_jg14201.t1"; gene_id "file_1_file_1_jg14201";
Contig_18	AUGUSTUS	CDS	371448	372556	1	-	2	transcript_id "file_1_file_1_jg14201.t1"; gene_id "file_1_file_1_jg14201";
Contig_18	AUGUSTUS	exon	371448	372556	.	-	.	transcript_id "file_1_file_1_jg14201.t1"; gene_id "file_1_file_1_jg14201";
Contig_18	AUGUSTUS	intron	372557	372647	.	-	.	transcript_id "file_1_file_1_jg14201.t1"; gene_id "file_1_file_1_jg14201";
Contig_18	AUGUSTUS	transcript	371448	373269	.	-	.	transcript_id "file_1_file_1_jg14201.t1"; gene_id "file_1_file_1_jg14201"
Contig_18	AUGUSTUS	gene	371448	373269	.	-	.	jg14201
Contig_18	AUGUSTUS	CDS	372648	373269	1	-	0	transcript_id "file_1_file_1_jg14201.t1"; gene_id "file_1_file_1_jg14201";
Contig_18	AUGUSTUS	exon	372648	373269	.	-	.	transcript_id "file_1_file_1_jg14201.t1"; gene_id "file_1_file_1_jg14201";
Contig_18	AUGUSTUS	start_codon	373267	373269	.	-	0	transcript_id "file_1_file_1_jg14201.t1"; gene_id "file_1_file_1_jg14201";
Contig_10	AUGUSTUS	CDS	17	231	1	-	2	transcript_id "file_1_file_1_jg2280.t1"; gene_id "file_1_file_1_jg2280";
Contig_10	AUGUSTUS	exon	17	231	.	-	.	transcript_id "file_1_file_1_jg2280.t1"; gene_id "file_1_file_1_jg2280";
Contig_10	AUGUSTUS	intron	232	624	.	-	.	transcript_id "file_1_file_1_jg2280.t1"; gene_id "file_1_file_1_jg2280";
Contig_10	AUGUSTUS	transcript	17	844	.	-	.	transcript_id "file_1_file_1_jg2280.t1"; gene_id "file_1_file_1_jg2280"
Contig_10	AUGUSTUS	gene	17	844	.	-	.	jg2280
Contig_10	AUGUSTUS	CDS	625	844	1	-	0	transcript_id "file_1_file_1_jg2280.t1"; gene_id "file_1_file_1_jg2280";
Contig_10	AUGUSTUS	exon	625	844	.	-	.	transcript_id "file_1_file_1_jg2280.t1"; gene_id "file_1_file_1_jg2280";
Contig_10	AUGUSTUS	start_codon	842	844	.	-	0	transcript_id "file_1_file_1_jg2280.t1"; gene_id "file_1_file_1_jg2280";
Andromeda	AUGUSTUS	start_codon	5632837	5632839	.	+	0	transcript_id "file_1_file_1_jg7490.t1"; gene_id "file_1_file_1_jg7490";
Andromeda	AUGUSTUS	CDS	5632837	5632873	0.48	+	0	transcript_id "file_1_file_1_jg7490.t1"; gene_id "file_1_file_1_jg7490";
Andromeda	AUGUSTUS	exon	5632837	5632873	.	+	.	transcript_id "file_1_file_1_jg7490.t1"; gene_id "file_1_file_1_jg7490";
Andromeda	AUGUSTUS	intron	5632874	5636306	.	+	.	transcript_id "file_1_file_1_jg7490.t1"; gene_id "file_1_file_1_jg7490";
Andromeda	AUGUSTUS	CDS	5636307	5636332	0.91	+	2	transcript_id "file_1_file_1_jg7490.t1"; gene_id "file_1_file_1_jg7490";
Andromeda	AUGUSTUS	exon	5636307	5636332	.	+	.	transcript_id "file_1_file_1_jg7490.t1"; gene_id "file_1_file_1_jg7490";
Andromeda	AUGUSTUS	intron	5636333	5636599	.	+	.	transcript_id "file_1_file_1_jg7490.t1"; gene_id "file_1_file_1_jg7490";
Andromeda	AUGUSTUS	CDS	5636600	5636638	1	+	0	transcript_id "file_1_file_1_jg7490.t1"; gene_id "file_1_file_1_jg7490";
Andromeda	AUGUSTUS	exon	5636600	5636638	.	+	.	transcript_id "file_1_file_1_jg7490.t1"; gene_id "file_1_file_1_jg7490";
Andromeda	AUGUSTUS	intron	5636639	5637943	.	+	.	transcript_id "file_1_file_1_jg7490.t1"; gene_id "file_1_file_1_jg7490";
Andromeda	AUGUSTUS	transcript	5632837	5638780	.	+	.	transcript_id "file_1_file_1_jg7490.t1"; gene_id "file_1_file_1_jg7490"
Andromeda	AUGUSTUS	gene	5632837	5638780	.	+	.	jg7490
Andromeda	AUGUSTUS	CDS	5637944	5638780	1	+	0	transcript_id "file_1_file_1_jg7490.t1"; gene_id "file_1_file_1_jg7490";
Andromeda	AUGUSTUS	exon	5637944	5638780	.	+	.	transcript_id "file_1_file_1_jg7490.t1"; gene_id "file_1_file_1_jg7490";
Andromeda	AUGUSTUS	stop_codon	5638778	5638780	.	+	0	transcript_id "file_1_file_1_jg7490.t1"; gene_id "file_1_file_1_jg7490";
Contig_13	AUGUSTUS	stop_codon	1113174	1113176	.	-	0	transcript_id "file_1_file_1_jg5261.t1"; gene_id "file_1_file_1_jg5261";
Contig_13	AUGUSTUS	CDS	1113174	1113245	0.66	-	0	transcript_id "file_1_file_1_jg5261.t1"; gene_id "file_1_file_1_jg5261";
Contig_13	AUGUSTUS	exon	1113174	1113245	.	-	.	transcript_id "file_1_file_1_jg5261.t1"; gene_id "file_1_file_1_jg5261";
Contig_13	AUGUSTUS	intron	1113246	1113300	.	-	.	transcript_id "file_1_file_1_jg5261.t1"; gene_id "file_1_file_1_jg5261";
Contig_13	AUGUSTUS	CDS	1113301	1113492	1	-	0	transcript_id "file_1_file_1_jg5261.t1"; gene_id "file_1_file_1_jg5261";
Contig_13	AUGUSTUS	exon	1113301	1113492	.	-	.	transcript_id "file_1_file_1_jg5261.t1"; gene_id "file_1_file_1_jg5261";
Contig_13	AUGUSTUS	intron	1113493	1113569	.	-	.	transcript_id "file_1_file_1_jg5261.t1"; gene_id "file_1_file_1_jg5261";
Contig_13	AUGUSTUS	transcript	1113174	1113614	.	-	.	transcript_id "file_1_file_1_jg5261.t1"; gene_id "file_1_file_1_jg5261"
Contig_13	AUGUSTUS	gene	1113174	1113614	.	-	.	jg5261
Contig_13	AUGUSTUS	CDS	1113570	1113614	1	-	0	transcript_id "file_1_file_1_jg5261.t1"; gene_id "file_1_file_1_jg5261";
Contig_13	AUGUSTUS	exon	1113570	1113614	.	-	.	transcript_id "file_1_file_1_jg5261.t1"; gene_id "file_1_file_1_jg5261";
Contig_13	AUGUSTUS	start_codon	1113612	1113614	.	-	0	transcript_id "file_1_file_1_jg5261.t1"; gene_id "file_1_file_1_jg5261";
Cepheus	AUGUSTUS	stop_codon	14911972	14911974	.	-	0	transcript_id "file_1_file_1_jg12358.t2"; gene_id "file_1_file_1_jg12358";
Cepheus	AUGUSTUS	CDS	14911972	14912154	1	-	0	transcript_id "file_1_file_1_jg12358.t2"; gene_id "file_1_file_1_jg12358";
Cepheus	AUGUSTUS	exon	14911972	14912154	.	-	.	transcript_id "file_1_file_1_jg12358.t2"; gene_id "file_1_file_1_jg12358";
Cepheus	AUGUSTUS	intron	14912155	14912214	.	-	.	transcript_id "file_1_file_1_jg12358.t2"; gene_id "file_1_file_1_jg12358";
Cepheus	AUGUSTUS	CDS	14912215	14912547	1	-	0	transcript_id "file_1_file_1_jg12358.t2"; gene_id "file_1_file_1_jg12358";
Cepheus	AUGUSTUS	exon	14912215	14912547	.	-	.	transcript_id "file_1_file_1_jg12358.t2"; gene_id "file_1_file_1_jg12358";
Cepheus	AUGUSTUS	intron	14912548	14912605	.	-	.	transcript_id "file_1_file_1_jg12358.t2"; gene_id "file_1_file_1_jg12358";
Cepheus	AUGUSTUS	CDS	14912606	14912709	1	-	2	transcript_id "file_1_file_1_jg12358.t2"; gene_id "file_1_file_1_jg12358";
Cepheus	AUGUSTUS	exon	14912606	14912709	.	-	.	transcript_id "file_1_file_1_jg12358.t2"; gene_id "file_1_file_1_jg12358";
Cepheus	AUGUSTUS	intron	14912710	14912926	.	-	.	transcript_id "file_1_file_1_jg12358.t2"; gene_id "file_1_file_1_jg12358";
Cepheus	AUGUSTUS	CDS	14912927	14912999	1	-	0	transcript_id "file_1_file_1_jg12358.t2"; gene_id "file_1_file_1_jg12358";
Cepheus	AUGUSTUS	exon	14912927	14912999	.	-	.	transcript_id "file_1_file_1_jg12358.t2"; gene_id "file_1_file_1_jg12358";
Cepheus	AUGUSTUS	intron	14913000	14915653	.	-	.	transcript_id "file_1_file_1_jg12358.t2"; gene_id "file_1_file_1_jg12358";
Cepheus	AUGUSTUS	CDS	14915654	14915883	1	-	2	transcript_id "file_1_file_1_jg12358.t2"; gene_id "file_1_file_1_jg12358";
Cepheus	AUGUSTUS	exon	14915654	14915883	.	-	.	transcript_id "file_1_file_1_jg12358.t2"; gene_id "file_1_file_1_jg12358";
Cepheus	AUGUSTUS	intron	14915884	14916081	.	-	.	transcript_id "file_1_file_1_jg12358.t2"; gene_id "file_1_file_1_jg12358";
Cepheus	AUGUSTUS	CDS	14916082	14916567	1	-	2	transcript_id "file_1_file_1_jg12358.t2"; gene_id "file_1_file_1_jg12358";
Cepheus	AUGUSTUS	exon	14916082	14916567	.	-	.	transcript_id "file_1_file_1_jg12358.t2"; gene_id "file_1_file_1_jg12358";
Cepheus	AUGUSTUS	intron	14916568	14917321	.	-	.	transcript_id "file_1_file_1_jg12358.t2"; gene_id "file_1_file_1_jg12358";
Cepheus	AUGUSTUS	transcript	14911972	14917412	.	-	.	transcript_id "file_1_file_1_jg12358.t2"; gene_id "file_1_file_1_jg12358"
Cepheus	AUGUSTUS	gene	14911972	14917412	.	-	.	jg12358
Cepheus	AUGUSTUS	CDS	14917322	14917412	1	-	0	transcript_id "file_1_file_1_jg12358.t2"; gene_id "file_1_file_1_jg12358";
Cepheus	AUGUSTUS	exon	14917322	14917412	.	-	.	transcript_id "file_1_file_1_jg12358.t2"; gene_id "file_1_file_1_jg12358";
Cepheus	AUGUSTUS	start_codon	14917410	14917412	.	-	0	transcript_id "file_1_file_1_jg12358.t2"; gene_id "file_1_file_1_jg12358";
Cepheus	GeneMark.hmm	stop_codon	5821597	5821599	.	-	0	gene_id "file_1_file_2_3471_g"; transcript_id "file_1_file_2_3471_t"; count "file_1_file_2_1_1";
Cepheus	GeneMark.hmm	CDS	5821597	5823951	.	-	0	gene_id "file_1_file_2_3471_g"; transcript_id "file_1_file_2_3471_t"; evidence "file_1_file_2_1_1"; cds_type "file_1_file_2_Terminal"; count "file_1_file_2_3_3"; anchored "file_1_file_2_1_1";
Cepheus	GeneMark.hmm	exon	5821597	5823951	0	-	.	gene_id "file_1_file_2_3471_g"; transcript_id "file_1_file_2_3471_t"; evidence "file_1_file_2_1_1"; cds_type "file_1_file_2_Terminal"; count "file_1_file_2_3_3"; anchored "file_1_file_2_1_1";
Cepheus	GeneMark.hmm	CDS	5824012	5824080	.	-	0	gene_id "file_1_file_2_3471_g"; transcript_id "file_1_file_2_3471_t"; evidence "file_1_file_2_1_0"; cds_type "file_1_file_2_Internal"; count "file_1_file_2_2_3"; anchored "file_1_file_2_1_1";
Cepheus	GeneMark.hmm	exon	5824012	5824080	0	-	.	gene_id "file_1_file_2_3471_g"; transcript_id "file_1_file_2_3471_t"; evidence "file_1_file_2_1_0"; cds_type "file_1_file_2_Internal"; count "file_1_file_2_2_3"; anchored "file_1_file_2_1_1";
Cepheus	GeneMark.hmm	CDS	5830953	5830988	.	-	0	gene_id "file_1_file_2_3471_g"; transcript_id "file_1_file_2_3471_t"; cds_type "file_1_file_2_Initial"; count "file_1_file_2_1_3"; anchored "file_1_file_2_1_0";
Cepheus	GeneMark.hmm	exon	5830953	5830988	0	-	.	gene_id "file_1_file_2_3471_g"; transcript_id "file_1_file_2_3471_t"; cds_type "file_1_file_2_Initial"; count "file_1_file_2_1_3"; anchored "file_1_file_2_1_0";
Cepheus	GeneMark.hmm	start_codon	5830986	5830988	.	-	0	gene_id "file_1_file_2_3471_g"; transcript_id "file_1_file_2_3471_t"; count "file_1_file_2_1_1";
Draco	AUGUSTUS	stop_codon	2219150	2219152	.	-	0	transcript_id "file_1_file_1_jg15042.t1"; gene_id "file_1_file_1_jg15042";
Draco	AUGUSTUS	CDS	2219150	2219780	1	-	1	transcript_id "file_1_file_1_jg15042.t1"; gene_id "file_1_file_1_jg15042";
Draco	AUGUSTUS	exon	2219150	2219780	.	-	.	transcript_id "file_1_file_1_jg15042.t1"; gene_id "file_1_file_1_jg15042";
Draco	AUGUSTUS	intron	2219781	2219834	.	-	.	transcript_id "file_1_file_1_jg15042.t1"; gene_id "file_1_file_1_jg15042";
Draco	AUGUSTUS	CDS	2219835	2220171	1	-	2	transcript_id "file_1_file_1_jg15042.t1"; gene_id "file_1_file_1_jg15042";
Draco	AUGUSTUS	exon	2219835	2220171	.	-	.	transcript_id "file_1_file_1_jg15042.t1"; gene_id "file_1_file_1_jg15042";
Draco	AUGUSTUS	intron	2220172	2220226	.	-	.	transcript_id "file_1_file_1_jg15042.t1"; gene_id "file_1_file_1_jg15042";
Draco	AUGUSTUS	CDS	2220227	2220446	1	-	0	transcript_id "file_1_file_1_jg15042.t1"; gene_id "file_1_file_1_jg15042";
Draco	AUGUSTUS	exon	2220227	2220446	.	-	.	transcript_id "file_1_file_1_jg15042.t1"; gene_id "file_1_file_1_jg15042";
Draco	AUGUSTUS	intron	2220447	2220620	.	-	.	transcript_id "file_1_file_1_jg15042.t1"; gene_id "file_1_file_1_jg15042";
Draco	AUGUSTUS	CDS	2220621	2220785	1	-	0	transcript_id "file_1_file_1_jg15042.t1"; gene_id "file_1_file_1_jg15042";
Draco	AUGUSTUS	exon	2220621	2220785	.	-	.	transcript_id "file_1_file_1_jg15042.t1"; gene_id "file_1_file_1_jg15042";
Draco	AUGUSTUS	intron	2220786	2220841	.	-	.	transcript_id "file_1_file_1_jg15042.t1"; gene_id "file_1_file_1_jg15042";
Draco	AUGUSTUS	CDS	2220842	2221037	1	-	1	transcript_id "file_1_file_1_jg15042.t1"; gene_id "file_1_file_1_jg15042";
Draco	AUGUSTUS	exon	2220842	2221037	.	-	.	transcript_id "file_1_file_1_jg15042.t1"; gene_id "file_1_file_1_jg15042";
Draco	AUGUSTUS	intron	2221038	2221134	.	-	.	transcript_id "file_1_file_1_jg15042.t1"; gene_id "file_1_file_1_jg15042";
Draco	AUGUSTUS	CDS	2221135	2221527	1	-	1	transcript_id "file_1_file_1_jg15042.t1"; gene_id "file_1_file_1_jg15042";
Draco	AUGUSTUS	exon	2221135	2221527	.	-	.	transcript_id "file_1_file_1_jg15042.t1"; gene_id "file_1_file_1_jg15042";
Draco	AUGUSTUS	intron	2221528	2221597	.	-	.	transcript_id "file_1_file_1_jg15042.t1"; gene_id "file_1_file_1_jg15042";
Draco	AUGUSTUS	CDS	2221598	2221871	1	-	2	transcript_id "file_1_file_1_jg15042.t1"; gene_id "file_1_file_1_jg15042";
Draco	AUGUSTUS	exon	2221598	2221871	.	-	.	transcript_id "file_1_file_1_jg15042.t1"; gene_id "file_1_file_1_jg15042";
Draco	AUGUSTUS	intron	2221872	2222624	.	-	.	transcript_id "file_1_file_1_jg15042.t1"; gene_id "file_1_file_1_jg15042";
Draco	AUGUSTUS	CDS	2222625	2222859	1	-	0	transcript_id "file_1_file_1_jg15042.t1"; gene_id "file_1_file_1_jg15042";
Draco	AUGUSTUS	exon	2222625	2222859	.	-	.	transcript_id "file_1_file_1_jg15042.t1"; gene_id "file_1_file_1_jg15042";
Draco	AUGUSTUS	intron	2222860	2222925	.	-	.	transcript_id "file_1_file_1_jg15042.t1"; gene_id "file_1_file_1_jg15042";
Draco	AUGUSTUS	CDS	2222926	2223298	1	-	1	transcript_id "file_1_file_1_jg15042.t1"; gene_id "file_1_file_1_jg15042";
Draco	AUGUSTUS	exon	2222926	2223298	.	-	.	transcript_id "file_1_file_1_jg15042.t1"; gene_id "file_1_file_1_jg15042";
Draco	AUGUSTUS	intron	2223299	2223364	.	-	.	transcript_id "file_1_file_1_jg15042.t1"; gene_id "file_1_file_1_jg15042";
Draco	AUGUSTUS	CDS	2223365	2223507	1	-	0	transcript_id "file_1_file_1_jg15042.t1"; gene_id "file_1_file_1_jg15042";
Draco	AUGUSTUS	exon	2223365	2223507	.	-	.	transcript_id "file_1_file_1_jg15042.t1"; gene_id "file_1_file_1_jg15042";
Draco	AUGUSTUS	intron	2223508	2224896	.	-	.	transcript_id "file_1_file_1_jg15042.t1"; gene_id "file_1_file_1_jg15042";
Draco	AUGUSTUS	CDS	2224897	2225134	0.97	-	1	transcript_id "file_1_file_1_jg15042.t1"; gene_id "file_1_file_1_jg15042";
Draco	AUGUSTUS	exon	2224897	2225134	.	-	.	transcript_id "file_1_file_1_jg15042.t1"; gene_id "file_1_file_1_jg15042";
Draco	AUGUSTUS	intron	2225135	2225480	.	-	.	transcript_id "file_1_file_1_jg15042.t1"; gene_id "file_1_file_1_jg15042";
Draco	AUGUSTUS	transcript	2219150	2225512	.	-	.	transcript_id "file_1_file_1_jg15042.t1"; gene_id "file_1_file_1_jg15042"
Draco	AUGUSTUS	gene	2219150	2225512	.	-	.	jg15042
Draco	AUGUSTUS	CDS	2225481	2225512	0.97	-	0	transcript_id "file_1_file_1_jg15042.t1"; gene_id "file_1_file_1_jg15042";
Draco	AUGUSTUS	exon	2225481	2225512	.	-	.	transcript_id "file_1_file_1_jg15042.t1"; gene_id "file_1_file_1_jg15042";
Draco	AUGUSTUS	start_codon	2225510	2225512	.	-	0	transcript_id "file_1_file_1_jg15042.t1"; gene_id "file_1_file_1_jg15042";
Contig_7	AUGUSTUS	stop_codon	994793	994795	.	-	0	transcript_id "file_1_file_1_jg13438.t1"; gene_id "file_1_file_1_jg13438";
Contig_7	AUGUSTUS	CDS	994793	995053	0.98	-	0	transcript_id "file_1_file_1_jg13438.t1"; gene_id "file_1_file_1_jg13438";
Contig_7	AUGUSTUS	exon	994793	995053	.	-	.	transcript_id "file_1_file_1_jg13438.t1"; gene_id "file_1_file_1_jg13438";
Contig_7	AUGUSTUS	intron	995054	997277	.	-	.	transcript_id "file_1_file_1_jg13438.t1"; gene_id "file_1_file_1_jg13438";
Contig_7	AUGUSTUS	CDS	997278	997403	0.95	-	0	transcript_id "file_1_file_1_jg13438.t1"; gene_id "file_1_file_1_jg13438";
Contig_7	AUGUSTUS	exon	997278	997403	.	-	.	transcript_id "file_1_file_1_jg13438.t1"; gene_id "file_1_file_1_jg13438";
Contig_7	AUGUSTUS	intron	997404	997793	.	-	.	transcript_id "file_1_file_1_jg13438.t1"; gene_id "file_1_file_1_jg13438";
Contig_7	AUGUSTUS	transcript	994793	997823	.	-	.	transcript_id "file_1_file_1_jg13438.t1"; gene_id "file_1_file_1_jg13438"
Contig_7	AUGUSTUS	gene	994793	997823	.	-	.	jg13438
Contig_7	AUGUSTUS	CDS	997794	997823	0.47	-	0	transcript_id "file_1_file_1_jg13438.t1"; gene_id "file_1_file_1_jg13438";
Contig_7	AUGUSTUS	exon	997794	997823	.	-	.	transcript_id "file_1_file_1_jg13438.t1"; gene_id "file_1_file_1_jg13438";
Contig_7	AUGUSTUS	start_codon	997821	997823	.	-	0	transcript_id "file_1_file_1_jg13438.t1"; gene_id "file_1_file_1_jg13438";
Cepheus	AUGUSTUS	start_codon	2611984	2611986	.	+	0	transcript_id "file_1_file_1_jg10910.t1"; gene_id "file_1_file_1_jg10910";
Cepheus	AUGUSTUS	CDS	2611984	2612002	1	+	0	transcript_id "file_1_file_1_jg10910.t1"; gene_id "file_1_file_1_jg10910";
Cepheus	AUGUSTUS	exon	2611984	2612002	.	+	.	transcript_id "file_1_file_1_jg10910.t1"; gene_id "file_1_file_1_jg10910";
Cepheus	AUGUSTUS	intron	2612003	2612565	.	+	.	transcript_id "file_1_file_1_jg10910.t1"; gene_id "file_1_file_1_jg10910";
Cepheus	AUGUSTUS	CDS	2612566	2612709	1	+	2	transcript_id "file_1_file_1_jg10910.t1"; gene_id "file_1_file_1_jg10910";
Cepheus	AUGUSTUS	exon	2612566	2612709	.	+	.	transcript_id "file_1_file_1_jg10910.t1"; gene_id "file_1_file_1_jg10910";
Cepheus	AUGUSTUS	intron	2612710	2612775	.	+	.	transcript_id "file_1_file_1_jg10910.t1"; gene_id "file_1_file_1_jg10910";
Cepheus	AUGUSTUS	CDS	2612776	2614542	1	+	2	transcript_id "file_1_file_1_jg10910.t1"; gene_id "file_1_file_1_jg10910";
Cepheus	AUGUSTUS	exon	2612776	2614542	.	+	.	transcript_id "file_1_file_1_jg10910.t1"; gene_id "file_1_file_1_jg10910";
Cepheus	AUGUSTUS	intron	2614543	2614602	.	+	.	transcript_id "file_1_file_1_jg10910.t1"; gene_id "file_1_file_1_jg10910";
Cepheus	AUGUSTUS	CDS	2614603	2615675	1	+	2	transcript_id "file_1_file_1_jg10910.t1"; gene_id "file_1_file_1_jg10910";
Cepheus	AUGUSTUS	exon	2614603	2615675	.	+	.	transcript_id "file_1_file_1_jg10910.t1"; gene_id "file_1_file_1_jg10910";
Cepheus	AUGUSTUS	intron	2615676	2615739	.	+	.	transcript_id "file_1_file_1_jg10910.t1"; gene_id "file_1_file_1_jg10910";
Cepheus	AUGUSTUS	CDS	2615740	2616231	1	+	0	transcript_id "file_1_file_1_jg10910.t1"; gene_id "file_1_file_1_jg10910";
Cepheus	AUGUSTUS	exon	2615740	2616231	.	+	.	transcript_id "file_1_file_1_jg10910.t1"; gene_id "file_1_file_1_jg10910";
Cepheus	AUGUSTUS	intron	2616232	2616292	.	+	.	transcript_id "file_1_file_1_jg10910.t1"; gene_id "file_1_file_1_jg10910";
Cepheus	AUGUSTUS	CDS	2616293	2616626	1	+	0	transcript_id "file_1_file_1_jg10910.t1"; gene_id "file_1_file_1_jg10910";
Cepheus	AUGUSTUS	exon	2616293	2616626	.	+	.	transcript_id "file_1_file_1_jg10910.t1"; gene_id "file_1_file_1_jg10910";
Cepheus	AUGUSTUS	intron	2616627	2616677	.	+	.	transcript_id "file_1_file_1_jg10910.t1"; gene_id "file_1_file_1_jg10910";
Cepheus	AUGUSTUS	CDS	2616678	2617343	0.5	+	2	transcript_id "file_1_file_1_jg10910.t1"; gene_id "file_1_file_1_jg10910";
Cepheus	AUGUSTUS	exon	2616678	2617343	.	+	.	transcript_id "file_1_file_1_jg10910.t1"; gene_id "file_1_file_1_jg10910";
Cepheus	AUGUSTUS	intron	2617344	2617649	.	+	.	transcript_id "file_1_file_1_jg10910.t1"; gene_id "file_1_file_1_jg10910";
Cepheus	AUGUSTUS	CDS	2617650	2618097	0.38	+	2	transcript_id "file_1_file_1_jg10910.t1"; gene_id "file_1_file_1_jg10910";
Cepheus	AUGUSTUS	exon	2617650	2618097	.	+	.	transcript_id "file_1_file_1_jg10910.t1"; gene_id "file_1_file_1_jg10910";
Cepheus	AUGUSTUS	intron	2618098	2618159	.	+	.	transcript_id "file_1_file_1_jg10910.t1"; gene_id "file_1_file_1_jg10910";
Cepheus	AUGUSTUS	CDS	2618160	2618329	1	+	1	transcript_id "file_1_file_1_jg10910.t1"; gene_id "file_1_file_1_jg10910";
Cepheus	AUGUSTUS	exon	2618160	2618329	.	+	.	transcript_id "file_1_file_1_jg10910.t1"; gene_id "file_1_file_1_jg10910";
Cepheus	AUGUSTUS	intron	2618330	2618387	.	+	.	transcript_id "file_1_file_1_jg10910.t1"; gene_id "file_1_file_1_jg10910";
Cepheus	AUGUSTUS	CDS	2618388	2618501	1	+	2	transcript_id "file_1_file_1_jg10910.t1"; gene_id "file_1_file_1_jg10910";
Cepheus	AUGUSTUS	exon	2618388	2618501	.	+	.	transcript_id "file_1_file_1_jg10910.t1"; gene_id "file_1_file_1_jg10910";
Cepheus	AUGUSTUS	intron	2618502	2618567	.	+	.	transcript_id "file_1_file_1_jg10910.t1"; gene_id "file_1_file_1_jg10910";
Cepheus	AUGUSTUS	CDS	2618568	2619552	0.99	+	2	transcript_id "file_1_file_1_jg10910.t1"; gene_id "file_1_file_1_jg10910";
Cepheus	AUGUSTUS	exon	2618568	2619552	.	+	.	transcript_id "file_1_file_1_jg10910.t1"; gene_id "file_1_file_1_jg10910";
Cepheus	AUGUSTUS	intron	2619553	2619612	.	+	.	transcript_id "file_1_file_1_jg10910.t1"; gene_id "file_1_file_1_jg10910";
Cepheus	AUGUSTUS	CDS	2619613	2620082	1	+	1	transcript_id "file_1_file_1_jg10910.t1"; gene_id "file_1_file_1_jg10910";
Cepheus	AUGUSTUS	exon	2619613	2620082	.	+	.	transcript_id "file_1_file_1_jg10910.t1"; gene_id "file_1_file_1_jg10910";
Cepheus	AUGUSTUS	intron	2620083	2620138	.	+	.	transcript_id "file_1_file_1_jg10910.t1"; gene_id "file_1_file_1_jg10910";
Cepheus	AUGUSTUS	CDS	2620139	2620430	1	+	2	transcript_id "file_1_file_1_jg10910.t1"; gene_id "file_1_file_1_jg10910";
Cepheus	AUGUSTUS	exon	2620139	2620430	.	+	.	transcript_id "file_1_file_1_jg10910.t1"; gene_id "file_1_file_1_jg10910";
Cepheus	AUGUSTUS	intron	2620431	2620489	.	+	.	transcript_id "file_1_file_1_jg10910.t1"; gene_id "file_1_file_1_jg10910";
Cepheus	AUGUSTUS	CDS	2620490	2620597	1	+	1	transcript_id "file_1_file_1_jg10910.t1"; gene_id "file_1_file_1_jg10910";
Cepheus	AUGUSTUS	exon	2620490	2620597	.	+	.	transcript_id "file_1_file_1_jg10910.t1"; gene_id "file_1_file_1_jg10910";
Cepheus	AUGUSTUS	intron	2620598	2620660	.	+	.	transcript_id "file_1_file_1_jg10910.t1"; gene_id "file_1_file_1_jg10910";
Cepheus	AUGUSTUS	CDS	2620661	2620804	1	+	1	transcript_id "file_1_file_1_jg10910.t1"; gene_id "file_1_file_1_jg10910";
Cepheus	AUGUSTUS	exon	2620661	2620804	.	+	.	transcript_id "file_1_file_1_jg10910.t1"; gene_id "file_1_file_1_jg10910";
Cepheus	AUGUSTUS	intron	2620805	2620869	.	+	.	transcript_id "file_1_file_1_jg10910.t1"; gene_id "file_1_file_1_jg10910";
Cepheus	AUGUSTUS	transcript	2611984	2621287	.	+	.	transcript_id "file_1_file_1_jg10910.t1"; gene_id "file_1_file_1_jg10910"
Cepheus	AUGUSTUS	gene	2611984	2621287	.	+	.	jg10910
Cepheus	AUGUSTUS	CDS	2620870	2621287	1	+	1	transcript_id "file_1_file_1_jg10910.t1"; gene_id "file_1_file_1_jg10910";
Cepheus	AUGUSTUS	exon	2620870	2621287	.	+	.	transcript_id "file_1_file_1_jg10910.t1"; gene_id "file_1_file_1_jg10910";
Cepheus	AUGUSTUS	stop_codon	2621285	2621287	.	+	0	transcript_id "file_1_file_1_jg10910.t1"; gene_id "file_1_file_1_jg10910";
Contig_11	GeneMark.hmm	stop_codon	3643452	3643454	.	-	0	gene_id "file_1_file_2_6690_g"; transcript_id "file_1_file_2_6690_t"; count "file_1_file_2_1_1";
Contig_11	GeneMark.hmm	CDS	3643452	3643903	.	-	2	gene_id "file_1_file_2_6690_g"; transcript_id "file_1_file_2_6690_t"; evidence "file_1_file_2_1_1"; cds_type "file_1_file_2_Terminal"; count "file_1_file_2_2_2"; anchored "file_1_file_2_1_1";
Contig_11	GeneMark.hmm	exon	3643452	3643903	0	-	.	gene_id "file_1_file_2_6690_g"; transcript_id "file_1_file_2_6690_t"; evidence "file_1_file_2_1_1"; cds_type "file_1_file_2_Terminal"; count "file_1_file_2_2_2"; anchored "file_1_file_2_1_1";
Contig_11	GeneMark.hmm	CDS	3643960	3644494	.	-	0	gene_id "file_1_file_2_6690_g"; transcript_id "file_1_file_2_6690_t"; evidence "file_1_file_2_1_1"; cds_type "file_1_file_2_Initial"; count "file_1_file_2_1_2"; anchored "file_1_file_2_1_1";
Contig_11	GeneMark.hmm	exon	3643960	3644494	0	-	.	gene_id "file_1_file_2_6690_g"; transcript_id "file_1_file_2_6690_t"; evidence "file_1_file_2_1_1"; cds_type "file_1_file_2_Initial"; count "file_1_file_2_1_2"; anchored "file_1_file_2_1_1";
Contig_11	GeneMark.hmm	start_codon	3644492	3644494	.	-	0	gene_id "file_1_file_2_6690_g"; transcript_id "file_1_file_2_6690_t"; count "file_1_file_2_1_1";
Cepheus	AUGUSTUS	stop_codon	20046513	20046515	.	-	0	transcript_id "file_1_file_1_jg12902.t2"; gene_id "file_1_file_1_jg12902";
Cepheus	AUGUSTUS	CDS	20046513	20046674	1	-	0	transcript_id "file_1_file_1_jg12902.t2"; gene_id "file_1_file_1_jg12902";
Cepheus	AUGUSTUS	exon	20046513	20046674	.	-	.	transcript_id "file_1_file_1_jg12902.t2"; gene_id "file_1_file_1_jg12902";
Cepheus	AUGUSTUS	intron	20046675	20046916	.	-	.	transcript_id "file_1_file_1_jg12902.t2"; gene_id "file_1_file_1_jg12902";
Cepheus	AUGUSTUS	CDS	20046917	20047102	1	-	0	transcript_id "file_1_file_1_jg12902.t2"; gene_id "file_1_file_1_jg12902";
Cepheus	AUGUSTUS	exon	20046917	20047102	.	-	.	transcript_id "file_1_file_1_jg12902.t2"; gene_id "file_1_file_1_jg12902";
Cepheus	AUGUSTUS	intron	20047103	20047286	.	-	.	transcript_id "file_1_file_1_jg12902.t2"; gene_id "file_1_file_1_jg12902";
Cepheus	AUGUSTUS	CDS	20047287	20047554	1	-	1	transcript_id "file_1_file_1_jg12902.t2"; gene_id "file_1_file_1_jg12902";
Cepheus	AUGUSTUS	exon	20047287	20047554	.	-	.	transcript_id "file_1_file_1_jg12902.t2"; gene_id "file_1_file_1_jg12902";
Cepheus	AUGUSTUS	intron	20047555	20048330	.	-	.	transcript_id "file_1_file_1_jg12902.t2"; gene_id "file_1_file_1_jg12902";
Cepheus	AUGUSTUS	CDS	20048331	20048437	1	-	0	transcript_id "file_1_file_1_jg12902.t2"; gene_id "file_1_file_1_jg12902";
Cepheus	AUGUSTUS	exon	20048331	20048437	.	-	.	transcript_id "file_1_file_1_jg12902.t2"; gene_id "file_1_file_1_jg12902";
Cepheus	AUGUSTUS	intron	20048438	20048510	.	-	.	transcript_id "file_1_file_1_jg12902.t2"; gene_id "file_1_file_1_jg12902";
Cepheus	AUGUSTUS	CDS	20048511	20048664	1	-	1	transcript_id "file_1_file_1_jg12902.t2"; gene_id "file_1_file_1_jg12902";
Cepheus	AUGUSTUS	exon	20048511	20048664	.	-	.	transcript_id "file_1_file_1_jg12902.t2"; gene_id "file_1_file_1_jg12902";
Cepheus	AUGUSTUS	intron	20048665	20048801	.	-	.	transcript_id "file_1_file_1_jg12902.t2"; gene_id "file_1_file_1_jg12902";
Cepheus	AUGUSTUS	CDS	20048802	20048927	1	-	1	transcript_id "file_1_file_1_jg12902.t2"; gene_id "file_1_file_1_jg12902";
Cepheus	AUGUSTUS	exon	20048802	20048927	.	-	.	transcript_id "file_1_file_1_jg12902.t2"; gene_id "file_1_file_1_jg12902";
Cepheus	AUGUSTUS	intron	20048928	20049975	.	-	.	transcript_id "file_1_file_1_jg12902.t2"; gene_id "file_1_file_1_jg12902";
Cepheus	AUGUSTUS	transcript	20046513	20050046	.	-	.	transcript_id "file_1_file_1_jg12902.t2"; gene_id "file_1_file_1_jg12902"
Cepheus	AUGUSTUS	CDS	20049976	20050046	1	-	0	transcript_id "file_1_file_1_jg12902.t2"; gene_id "file_1_file_1_jg12902";
Cepheus	AUGUSTUS	exon	20049976	20050046	.	-	.	transcript_id "file_1_file_1_jg12902.t2"; gene_id "file_1_file_1_jg12902";
Cepheus	AUGUSTUS	start_codon	20050044	20050046	.	-	0	transcript_id "file_1_file_1_jg12902.t2"; gene_id "file_1_file_1_jg12902";
Contig_33	AUGUSTUS	stop_codon	876733	876735	.	-	0	transcript_id "file_1_file_1_jg2120.t1"; gene_id "file_1_file_1_jg2120";
Contig_33	AUGUSTUS	CDS	876733	876818	1	-	2	transcript_id "file_1_file_1_jg2120.t1"; gene_id "file_1_file_1_jg2120";
Contig_33	AUGUSTUS	exon	876733	876818	.	-	.	transcript_id "file_1_file_1_jg2120.t1"; gene_id "file_1_file_1_jg2120";
Contig_33	AUGUSTUS	intron	876819	876991	.	-	.	transcript_id "file_1_file_1_jg2120.t1"; gene_id "file_1_file_1_jg2120";
Contig_33	AUGUSTUS	CDS	876992	877279	1	-	2	transcript_id "file_1_file_1_jg2120.t1"; gene_id "file_1_file_1_jg2120";
Contig_33	AUGUSTUS	exon	876992	877279	.	-	.	transcript_id "file_1_file_1_jg2120.t1"; gene_id "file_1_file_1_jg2120";
Contig_33	AUGUSTUS	intron	877280	877425	.	-	.	transcript_id "file_1_file_1_jg2120.t1"; gene_id "file_1_file_1_jg2120";
Contig_33	AUGUSTUS	CDS	877426	877506	0.86	-	2	transcript_id "file_1_file_1_jg2120.t1"; gene_id "file_1_file_1_jg2120";
Contig_33	AUGUSTUS	exon	877426	877506	.	-	.	transcript_id "file_1_file_1_jg2120.t1"; gene_id "file_1_file_1_jg2120";
Contig_33	AUGUSTUS	intron	877507	877564	.	-	.	transcript_id "file_1_file_1_jg2120.t1"; gene_id "file_1_file_1_jg2120";
Contig_33	AUGUSTUS	CDS	877565	877577	0.85	-	0	transcript_id "file_1_file_1_jg2120.t1"; gene_id "file_1_file_1_jg2120";
Contig_33	AUGUSTUS	exon	877565	877577	.	-	.	transcript_id "file_1_file_1_jg2120.t1"; gene_id "file_1_file_1_jg2120";
Contig_33	AUGUSTUS	intron	877578	878130	.	-	.	transcript_id "file_1_file_1_jg2120.t1"; gene_id "file_1_file_1_jg2120";
Contig_33	AUGUSTUS	CDS	878131	878694	0.86	-	0	transcript_id "file_1_file_1_jg2120.t1"; gene_id "file_1_file_1_jg2120";
Contig_33	AUGUSTUS	exon	878131	878694	.	-	.	transcript_id "file_1_file_1_jg2120.t1"; gene_id "file_1_file_1_jg2120";
Contig_33	AUGUSTUS	intron	878695	878794	.	-	.	transcript_id "file_1_file_1_jg2120.t1"; gene_id "file_1_file_1_jg2120";
Contig_33	AUGUSTUS	CDS	878795	879136	0.5	-	0	transcript_id "file_1_file_1_jg2120.t1"; gene_id "file_1_file_1_jg2120";
Contig_33	AUGUSTUS	exon	878795	879136	.	-	.	transcript_id "file_1_file_1_jg2120.t1"; gene_id "file_1_file_1_jg2120";
Contig_33	AUGUSTUS	intron	879137	879191	.	-	.	transcript_id "file_1_file_1_jg2120.t1"; gene_id "file_1_file_1_jg2120";
Contig_33	AUGUSTUS	CDS	879192	879252	0.77	-	1	transcript_id "file_1_file_1_jg2120.t1"; gene_id "file_1_file_1_jg2120";
Contig_33	AUGUSTUS	exon	879192	879252	.	-	.	transcript_id "file_1_file_1_jg2120.t1"; gene_id "file_1_file_1_jg2120";
Contig_33	AUGUSTUS	intron	879253	879414	.	-	.	transcript_id "file_1_file_1_jg2120.t1"; gene_id "file_1_file_1_jg2120";
Contig_33	AUGUSTUS	CDS	879415	879458	1	-	0	transcript_id "file_1_file_1_jg2120.t1"; gene_id "file_1_file_1_jg2120";
Contig_33	AUGUSTUS	exon	879415	879458	.	-	.	transcript_id "file_1_file_1_jg2120.t1"; gene_id "file_1_file_1_jg2120";
Contig_33	AUGUSTUS	intron	879459	879537	.	-	.	transcript_id "file_1_file_1_jg2120.t1"; gene_id "file_1_file_1_jg2120";
Contig_33	AUGUSTUS	CDS	879538	879753	1	-	0	transcript_id "file_1_file_1_jg2120.t1"; gene_id "file_1_file_1_jg2120";
Contig_33	AUGUSTUS	exon	879538	879753	.	-	.	transcript_id "file_1_file_1_jg2120.t1"; gene_id "file_1_file_1_jg2120";
Contig_33	AUGUSTUS	intron	879754	879817	.	-	.	transcript_id "file_1_file_1_jg2120.t1"; gene_id "file_1_file_1_jg2120";
Contig_33	AUGUSTUS	transcript	876733	879991	.	-	.	transcript_id "file_1_file_1_jg2120.t1"; gene_id "file_1_file_1_jg2120"
Contig_33	AUGUSTUS	gene	876733	879991	.	-	.	jg2120
Contig_33	AUGUSTUS	CDS	879818	879991	1	-	0	transcript_id "file_1_file_1_jg2120.t1"; gene_id "file_1_file_1_jg2120";
Contig_33	AUGUSTUS	exon	879818	879991	.	-	.	transcript_id "file_1_file_1_jg2120.t1"; gene_id "file_1_file_1_jg2120";
Contig_33	AUGUSTUS	start_codon	879989	879991	.	-	0	transcript_id "file_1_file_1_jg2120.t1"; gene_id "file_1_file_1_jg2120";
Contig_5	AUGUSTUS	stop_codon	5695702	5695704	.	-	0	transcript_id "file_1_file_1_jg4840.t3"; gene_id "file_1_file_1_jg4840";
Contig_5	AUGUSTUS	CDS	5695702	5695800	0.89	-	0	transcript_id "file_1_file_1_jg4840.t3"; gene_id "file_1_file_1_jg4840";
Contig_5	AUGUSTUS	exon	5695702	5695800	.	-	.	transcript_id "file_1_file_1_jg4840.t3"; gene_id "file_1_file_1_jg4840";
Contig_5	AUGUSTUS	intron	5695801	5696232	.	-	.	transcript_id "file_1_file_1_jg4840.t3"; gene_id "file_1_file_1_jg4840";
Contig_5	AUGUSTUS	CDS	5696233	5696265	1	-	0	transcript_id "file_1_file_1_jg4840.t3"; gene_id "file_1_file_1_jg4840";
Contig_5	AUGUSTUS	exon	5696233	5696265	.	-	.	transcript_id "file_1_file_1_jg4840.t3"; gene_id "file_1_file_1_jg4840";
Contig_5	AUGUSTUS	intron	5696266	5697109	.	-	.	transcript_id "file_1_file_1_jg4840.t3"; gene_id "file_1_file_1_jg4840";
Contig_5	AUGUSTUS	CDS	5697110	5697265	1	-	0	transcript_id "file_1_file_1_jg4840.t3"; gene_id "file_1_file_1_jg4840";
Contig_5	AUGUSTUS	exon	5697110	5697265	.	-	.	transcript_id "file_1_file_1_jg4840.t3"; gene_id "file_1_file_1_jg4840";
Contig_5	AUGUSTUS	intron	5697266	5697487	.	-	.	transcript_id "file_1_file_1_jg4840.t3"; gene_id "file_1_file_1_jg4840";
Contig_5	AUGUSTUS	CDS	5697488	5697736	1	-	0	transcript_id "file_1_file_1_jg4840.t3"; gene_id "file_1_file_1_jg4840";
Contig_5	AUGUSTUS	exon	5697488	5697736	.	-	.	transcript_id "file_1_file_1_jg4840.t3"; gene_id "file_1_file_1_jg4840";
Contig_5	AUGUSTUS	intron	5697737	5697805	.	-	.	transcript_id "file_1_file_1_jg4840.t3"; gene_id "file_1_file_1_jg4840";
Contig_5	AUGUSTUS	CDS	5697806	5697931	1	-	0	transcript_id "file_1_file_1_jg4840.t3"; gene_id "file_1_file_1_jg4840";
Contig_5	AUGUSTUS	exon	5697806	5697931	.	-	.	transcript_id "file_1_file_1_jg4840.t3"; gene_id "file_1_file_1_jg4840";
Contig_5	AUGUSTUS	intron	5697932	5697986	.	-	.	transcript_id "file_1_file_1_jg4840.t3"; gene_id "file_1_file_1_jg4840";
Contig_5	AUGUSTUS	CDS	5697987	5698121	1	-	0	transcript_id "file_1_file_1_jg4840.t3"; gene_id "file_1_file_1_jg4840";
Contig_5	AUGUSTUS	exon	5697987	5698121	.	-	.	transcript_id "file_1_file_1_jg4840.t3"; gene_id "file_1_file_1_jg4840";
Contig_5	AUGUSTUS	intron	5698122	5699187	.	-	.	transcript_id "file_1_file_1_jg4840.t3"; gene_id "file_1_file_1_jg4840";
Contig_5	AUGUSTUS	CDS	5699188	5699711	1	-	2	transcript_id "file_1_file_1_jg4840.t3"; gene_id "file_1_file_1_jg4840";
Contig_5	AUGUSTUS	exon	5699188	5699711	.	-	.	transcript_id "file_1_file_1_jg4840.t3"; gene_id "file_1_file_1_jg4840";
Contig_5	AUGUSTUS	intron	5699712	5700291	.	-	.	transcript_id "file_1_file_1_jg4840.t3"; gene_id "file_1_file_1_jg4840";
Contig_5	AUGUSTUS	CDS	5700292	5700392	1	-	1	transcript_id "file_1_file_1_jg4840.t3"; gene_id "file_1_file_1_jg4840";
Contig_5	AUGUSTUS	exon	5700292	5700392	.	-	.	transcript_id "file_1_file_1_jg4840.t3"; gene_id "file_1_file_1_jg4840";
Contig_5	AUGUSTUS	intron	5700393	5700521	.	-	.	transcript_id "file_1_file_1_jg4840.t3"; gene_id "file_1_file_1_jg4840";
Contig_5	AUGUSTUS	CDS	5700522	5700626	1	-	1	transcript_id "file_1_file_1_jg4840.t3"; gene_id "file_1_file_1_jg4840";
Contig_5	AUGUSTUS	exon	5700522	5700626	.	-	.	transcript_id "file_1_file_1_jg4840.t3"; gene_id "file_1_file_1_jg4840";
Contig_5	AUGUSTUS	intron	5700627	5700740	.	-	.	transcript_id "file_1_file_1_jg4840.t3"; gene_id "file_1_file_1_jg4840";
Contig_5	AUGUSTUS	CDS	5700741	5700848	1	-	1	transcript_id "file_1_file_1_jg4840.t3"; gene_id "file_1_file_1_jg4840";
Contig_5	AUGUSTUS	exon	5700741	5700848	.	-	.	transcript_id "file_1_file_1_jg4840.t3"; gene_id "file_1_file_1_jg4840";
Contig_5	AUGUSTUS	intron	5700849	5701518	.	-	.	transcript_id "file_1_file_1_jg4840.t3"; gene_id "file_1_file_1_jg4840";
Contig_5	AUGUSTUS	CDS	5701519	5701943	1	-	0	transcript_id "file_1_file_1_jg4840.t3"; gene_id "file_1_file_1_jg4840";
Contig_5	AUGUSTUS	exon	5701519	5701943	.	-	.	transcript_id "file_1_file_1_jg4840.t3"; gene_id "file_1_file_1_jg4840";
Contig_5	AUGUSTUS	intron	5701944	5702038	.	-	.	transcript_id "file_1_file_1_jg4840.t3"; gene_id "file_1_file_1_jg4840";
Contig_5	AUGUSTUS	CDS	5702039	5703453	1	-	2	transcript_id "file_1_file_1_jg4840.t3"; gene_id "file_1_file_1_jg4840";
Contig_5	AUGUSTUS	exon	5702039	5703453	.	-	.	transcript_id "file_1_file_1_jg4840.t3"; gene_id "file_1_file_1_jg4840";
Contig_5	AUGUSTUS	intron	5703454	5703839	.	-	.	transcript_id "file_1_file_1_jg4840.t3"; gene_id "file_1_file_1_jg4840";
Contig_5	AUGUSTUS	CDS	5703840	5704017	1	-	0	transcript_id "file_1_file_1_jg4840.t3"; gene_id "file_1_file_1_jg4840";
Contig_5	AUGUSTUS	exon	5703840	5704017	.	-	.	transcript_id "file_1_file_1_jg4840.t3"; gene_id "file_1_file_1_jg4840";
Contig_5	AUGUSTUS	intron	5704018	5704072	.	-	.	transcript_id "file_1_file_1_jg4840.t3"; gene_id "file_1_file_1_jg4840";
Contig_5	AUGUSTUS	transcript	5695702	5704450	.	-	.	transcript_id "file_1_file_1_jg4840.t3"; gene_id "file_1_file_1_jg4840"
Contig_5	AUGUSTUS	CDS	5704073	5704450	1	-	0	transcript_id "file_1_file_1_jg4840.t3"; gene_id "file_1_file_1_jg4840";
Contig_5	AUGUSTUS	exon	5704073	5704450	.	-	.	transcript_id "file_1_file_1_jg4840.t3"; gene_id "file_1_file_1_jg4840";
Contig_5	AUGUSTUS	start_codon	5704448	5704450	.	-	0	transcript_id "file_1_file_1_jg4840.t3"; gene_id "file_1_file_1_jg4840";
Cepheus	AUGUSTUS	start_codon	4972817	4972819	.	+	0	transcript_id "file_1_file_1_jg11161.t1"; gene_id "file_1_file_1_jg11161";
Cepheus	AUGUSTUS	CDS	4972817	4973243	1	+	0	transcript_id "file_1_file_1_jg11161.t1"; gene_id "file_1_file_1_jg11161";
Cepheus	AUGUSTUS	exon	4972817	4973243	.	+	.	transcript_id "file_1_file_1_jg11161.t1"; gene_id "file_1_file_1_jg11161";
Cepheus	AUGUSTUS	intron	4973244	4975159	.	+	.	transcript_id "file_1_file_1_jg11161.t1"; gene_id "file_1_file_1_jg11161";
Cepheus	AUGUSTUS	CDS	4975160	4975306	1	+	2	transcript_id "file_1_file_1_jg11161.t1"; gene_id "file_1_file_1_jg11161";
Cepheus	AUGUSTUS	exon	4975160	4975306	.	+	.	transcript_id "file_1_file_1_jg11161.t1"; gene_id "file_1_file_1_jg11161";
Cepheus	AUGUSTUS	intron	4975307	4975375	.	+	.	transcript_id "file_1_file_1_jg11161.t1"; gene_id "file_1_file_1_jg11161";
Cepheus	AUGUSTUS	CDS	4975376	4975537	1	+	2	transcript_id "file_1_file_1_jg11161.t1"; gene_id "file_1_file_1_jg11161";
Cepheus	AUGUSTUS	exon	4975376	4975537	.	+	.	transcript_id "file_1_file_1_jg11161.t1"; gene_id "file_1_file_1_jg11161";
Cepheus	AUGUSTUS	intron	4975538	4976603	.	+	.	transcript_id "file_1_file_1_jg11161.t1"; gene_id "file_1_file_1_jg11161";
Cepheus	AUGUSTUS	CDS	4976604	4976780	1	+	2	transcript_id "file_1_file_1_jg11161.t1"; gene_id "file_1_file_1_jg11161";
Cepheus	AUGUSTUS	exon	4976604	4976780	.	+	.	transcript_id "file_1_file_1_jg11161.t1"; gene_id "file_1_file_1_jg11161";
Cepheus	AUGUSTUS	intron	4976781	4977300	.	+	.	transcript_id "file_1_file_1_jg11161.t1"; gene_id "file_1_file_1_jg11161";
Cepheus	AUGUSTUS	CDS	4977301	4978163	1	+	2	transcript_id "file_1_file_1_jg11161.t1"; gene_id "file_1_file_1_jg11161";
Cepheus	AUGUSTUS	exon	4977301	4978163	.	+	.	transcript_id "file_1_file_1_jg11161.t1"; gene_id "file_1_file_1_jg11161";
Cepheus	AUGUSTUS	intron	4978164	4980557	.	+	.	transcript_id "file_1_file_1_jg11161.t1"; gene_id "file_1_file_1_jg11161";
Cepheus	AUGUSTUS	transcript	4972817	4980578	.	+	.	transcript_id "file_1_file_1_jg11161.t1"; gene_id "file_1_file_1_jg11161"
Cepheus	AUGUSTUS	CDS	4980558	4980578	1	+	0	transcript_id "file_1_file_1_jg11161.t1"; gene_id "file_1_file_1_jg11161";
Cepheus	AUGUSTUS	exon	4980558	4980578	.	+	.	transcript_id "file_1_file_1_jg11161.t1"; gene_id "file_1_file_1_jg11161";
Cepheus	AUGUSTUS	stop_codon	4980576	4980578	.	+	0	transcript_id "file_1_file_1_jg11161.t1"; gene_id "file_1_file_1_jg11161";
Contig_10	AUGUSTUS	stop_codon	3482306	3482308	.	-	0	transcript_id "file_1_file_1_jg2726.t1"; gene_id "file_1_file_1_jg2726";
Contig_10	AUGUSTUS	CDS	3482306	3482901	1	-	2	transcript_id "file_1_file_1_jg2726.t1"; gene_id "file_1_file_1_jg2726";
Contig_10	AUGUSTUS	exon	3482306	3482901	.	-	.	transcript_id "file_1_file_1_jg2726.t1"; gene_id "file_1_file_1_jg2726";
Contig_10	AUGUSTUS	intron	3482902	3483067	.	-	.	transcript_id "file_1_file_1_jg2726.t1"; gene_id "file_1_file_1_jg2726";
Contig_10	AUGUSTUS	CDS	3483068	3483168	0.92	-	1	transcript_id "file_1_file_1_jg2726.t1"; gene_id "file_1_file_1_jg2726";
Contig_10	AUGUSTUS	exon	3483068	3483168	.	-	.	transcript_id "file_1_file_1_jg2726.t1"; gene_id "file_1_file_1_jg2726";
Contig_10	AUGUSTUS	intron	3483169	3483217	.	-	.	transcript_id "file_1_file_1_jg2726.t1"; gene_id "file_1_file_1_jg2726";
Contig_10	AUGUSTUS	transcript	3482306	3483291	.	-	.	transcript_id "file_1_file_1_jg2726.t1"; gene_id "file_1_file_1_jg2726"
Contig_10	AUGUSTUS	gene	3482306	3483291	.	-	.	jg2726
Contig_10	AUGUSTUS	CDS	3483218	3483291	0.79	-	0	transcript_id "file_1_file_1_jg2726.t1"; gene_id "file_1_file_1_jg2726";
Contig_10	AUGUSTUS	exon	3483218	3483291	.	-	.	transcript_id "file_1_file_1_jg2726.t1"; gene_id "file_1_file_1_jg2726";
Contig_10	AUGUSTUS	start_codon	3483289	3483291	.	-	0	transcript_id "file_1_file_1_jg2726.t1"; gene_id "file_1_file_1_jg2726";
Contig_49	AUGUSTUS	stop_codon	65280	65282	.	-	0	transcript_id "file_1_file_1_jg6694.t3"; gene_id "file_1_file_1_jg6694";
Contig_49	AUGUSTUS	CDS	65280	65695	1	-	2	transcript_id "file_1_file_1_jg6694.t3"; gene_id "file_1_file_1_jg6694";
Contig_49	AUGUSTUS	exon	65280	65695	.	-	.	transcript_id "file_1_file_1_jg6694.t3"; gene_id "file_1_file_1_jg6694";
Contig_49	AUGUSTUS	intron	65696	69656	.	-	.	transcript_id "file_1_file_1_jg6694.t3"; gene_id "file_1_file_1_jg6694";
Contig_49	AUGUSTUS	CDS	69657	69825	1	-	0	transcript_id "file_1_file_1_jg6694.t3"; gene_id "file_1_file_1_jg6694";
Contig_49	AUGUSTUS	exon	69657	69825	.	-	.	transcript_id "file_1_file_1_jg6694.t3"; gene_id "file_1_file_1_jg6694";
Contig_49	AUGUSTUS	intron	69826	70538	.	-	.	transcript_id "file_1_file_1_jg6694.t3"; gene_id "file_1_file_1_jg6694";
Contig_49	AUGUSTUS	CDS	70539	70666	1	-	2	transcript_id "file_1_file_1_jg6694.t3"; gene_id "file_1_file_1_jg6694";
Contig_49	AUGUSTUS	exon	70539	70666	.	-	.	transcript_id "file_1_file_1_jg6694.t3"; gene_id "file_1_file_1_jg6694";
Contig_49	AUGUSTUS	intron	70667	71406	.	-	.	transcript_id "file_1_file_1_jg6694.t3"; gene_id "file_1_file_1_jg6694";
Contig_49	AUGUSTUS	CDS	71407	71629	1	-	0	transcript_id "file_1_file_1_jg6694.t3"; gene_id "file_1_file_1_jg6694";
Contig_49	AUGUSTUS	exon	71407	71629	.	-	.	transcript_id "file_1_file_1_jg6694.t3"; gene_id "file_1_file_1_jg6694";
Contig_49	AUGUSTUS	intron	71630	75544	.	-	.	transcript_id "file_1_file_1_jg6694.t3"; gene_id "file_1_file_1_jg6694";
Contig_49	AUGUSTUS	CDS	75545	76032	1	-	2	transcript_id "file_1_file_1_jg6694.t3"; gene_id "file_1_file_1_jg6694";
Contig_49	AUGUSTUS	exon	75545	76032	.	-	.	transcript_id "file_1_file_1_jg6694.t3"; gene_id "file_1_file_1_jg6694";
Contig_49	AUGUSTUS	intron	76033	80994	.	-	.	transcript_id "file_1_file_1_jg6694.t3"; gene_id "file_1_file_1_jg6694";
Contig_49	AUGUSTUS	transcript	65280	81388	.	-	.	transcript_id "file_1_file_1_jg6694.t3"; gene_id "file_1_file_1_jg6694"
Contig_49	AUGUSTUS	CDS	80995	81388	1	-	0	transcript_id "file_1_file_1_jg6694.t3"; gene_id "file_1_file_1_jg6694";
Contig_49	AUGUSTUS	exon	80995	81388	.	-	.	transcript_id "file_1_file_1_jg6694.t3"; gene_id "file_1_file_1_jg6694";
Contig_49	AUGUSTUS	start_codon	81386	81388	.	-	0	transcript_id "file_1_file_1_jg6694.t3"; gene_id "file_1_file_1_jg6694";
Contig_18	AUGUSTUS	stop_codon	1913033	1913035	.	-	0	transcript_id "file_1_file_1_jg14395.t1"; gene_id "file_1_file_1_jg14395";
Contig_18	AUGUSTUS	CDS	1913033	1914145	1	-	0	transcript_id "file_1_file_1_jg14395.t1"; gene_id "file_1_file_1_jg14395";
Contig_18	AUGUSTUS	exon	1913033	1914145	.	-	.	transcript_id "file_1_file_1_jg14395.t1"; gene_id "file_1_file_1_jg14395";
Contig_18	AUGUSTUS	transcript	1913033	1914145	.	-	.	transcript_id "file_1_file_1_jg14395.t1"; gene_id "file_1_file_1_jg14395"
Contig_18	AUGUSTUS	gene	1913033	1914145	.	-	.	jg14395
Contig_18	AUGUSTUS	start_codon	1914143	1914145	.	-	0	transcript_id "file_1_file_1_jg14395.t1"; gene_id "file_1_file_1_jg14395";
Cepheus	AUGUSTUS	stop_codon	15805130	15805132	.	-	0	transcript_id "file_1_file_1_jg12469.t1"; gene_id "file_1_file_1_jg12469";
Cepheus	AUGUSTUS	CDS	15805130	15805360	0.94	-	0	transcript_id "file_1_file_1_jg12469.t1"; gene_id "file_1_file_1_jg12469";
Cepheus	AUGUSTUS	exon	15805130	15805360	.	-	.	transcript_id "file_1_file_1_jg12469.t1"; gene_id "file_1_file_1_jg12469";
Cepheus	AUGUSTUS	intron	15805361	15805410	.	-	.	transcript_id "file_1_file_1_jg12469.t1"; gene_id "file_1_file_1_jg12469";
Cepheus	AUGUSTUS	transcript	15805130	15805431	.	-	.	transcript_id "file_1_file_1_jg12469.t1"; gene_id "file_1_file_1_jg12469"
Cepheus	AUGUSTUS	gene	15805130	15805431	.	-	.	jg12469
Cepheus	AUGUSTUS	CDS	15805411	15805431	0.93	-	0	transcript_id "file_1_file_1_jg12469.t1"; gene_id "file_1_file_1_jg12469";
Cepheus	AUGUSTUS	exon	15805411	15805431	.	-	.	transcript_id "file_1_file_1_jg12469.t1"; gene_id "file_1_file_1_jg12469";
Cepheus	AUGUSTUS	start_codon	15805429	15805431	.	-	0	transcript_id "file_1_file_1_jg12469.t1"; gene_id "file_1_file_1_jg12469";
Cepheus	AUGUSTUS	stop_codon	15089573	15089575	.	-	0	transcript_id "file_1_file_1_jg12390.t1"; gene_id "file_1_file_1_jg12390";
Cepheus	AUGUSTUS	CDS	15089573	15089786	1	-	1	transcript_id "file_1_file_1_jg12390.t1"; gene_id "file_1_file_1_jg12390";
Cepheus	AUGUSTUS	exon	15089573	15089786	.	-	.	transcript_id "file_1_file_1_jg12390.t1"; gene_id "file_1_file_1_jg12390";
Cepheus	AUGUSTUS	intron	15089787	15089846	.	-	.	transcript_id "file_1_file_1_jg12390.t1"; gene_id "file_1_file_1_jg12390";
Cepheus	AUGUSTUS	CDS	15089847	15090130	1	-	0	transcript_id "file_1_file_1_jg12390.t1"; gene_id "file_1_file_1_jg12390";
Cepheus	AUGUSTUS	exon	15089847	15090130	.	-	.	transcript_id "file_1_file_1_jg12390.t1"; gene_id "file_1_file_1_jg12390";
Cepheus	AUGUSTUS	intron	15090131	15090185	.	-	.	transcript_id "file_1_file_1_jg12390.t1"; gene_id "file_1_file_1_jg12390";
Cepheus	AUGUSTUS	transcript	15089573	15090551	.	-	.	transcript_id "file_1_file_1_jg12390.t1"; gene_id "file_1_file_1_jg12390"
Cepheus	AUGUSTUS	gene	15089573	15090551	.	-	.	jg12390
Cepheus	AUGUSTUS	CDS	15090186	15090551	1	-	0	transcript_id "file_1_file_1_jg12390.t1"; gene_id "file_1_file_1_jg12390";
Cepheus	AUGUSTUS	exon	15090186	15090551	.	-	.	transcript_id "file_1_file_1_jg12390.t1"; gene_id "file_1_file_1_jg12390";
Cepheus	AUGUSTUS	start_codon	15090549	15090551	.	-	0	transcript_id "file_1_file_1_jg12390.t1"; gene_id "file_1_file_1_jg12390";
Andromeda	AUGUSTUS	stop_codon	13480364	13480366	.	-	0	transcript_id "file_1_file_1_jg8275.t1"; gene_id "file_1_file_1_jg8275";
Andromeda	AUGUSTUS	CDS	13480364	13480920	1	-	2	transcript_id "file_1_file_1_jg8275.t1"; gene_id "file_1_file_1_jg8275";
Andromeda	AUGUSTUS	exon	13480364	13480920	.	-	.	transcript_id "file_1_file_1_jg8275.t1"; gene_id "file_1_file_1_jg8275";
Andromeda	AUGUSTUS	intron	13480921	13480980	.	-	.	transcript_id "file_1_file_1_jg8275.t1"; gene_id "file_1_file_1_jg8275";
Andromeda	AUGUSTUS	transcript	13480364	13481149	.	-	.	transcript_id "file_1_file_1_jg8275.t1"; gene_id "file_1_file_1_jg8275"
Andromeda	AUGUSTUS	gene	13480364	13481149	.	-	.	jg8275
Andromeda	AUGUSTUS	CDS	13480981	13481149	1	-	0	transcript_id "file_1_file_1_jg8275.t1"; gene_id "file_1_file_1_jg8275";
Andromeda	AUGUSTUS	exon	13480981	13481149	.	-	.	transcript_id "file_1_file_1_jg8275.t1"; gene_id "file_1_file_1_jg8275";
Andromeda	AUGUSTUS	start_codon	13481147	13481149	.	-	0	transcript_id "file_1_file_1_jg8275.t1"; gene_id "file_1_file_1_jg8275";
Cepheus	AUGUSTUS	stop_codon	17943110	17943112	.	-	0	transcript_id "file_1_file_1_jg12646.t1"; gene_id "file_1_file_1_jg12646";
Cepheus	AUGUSTUS	CDS	17943110	17945512	1	-	0	transcript_id "file_1_file_1_jg12646.t1"; gene_id "file_1_file_1_jg12646";
Cepheus	AUGUSTUS	exon	17943110	17945512	.	-	.	transcript_id "file_1_file_1_jg12646.t1"; gene_id "file_1_file_1_jg12646";
Cepheus	AUGUSTUS	transcript	17943110	17945512	.	-	.	transcript_id "file_1_file_1_jg12646.t1"; gene_id "file_1_file_1_jg12646"
Cepheus	AUGUSTUS	gene	17943110	17945512	.	-	.	jg12646
Cepheus	AUGUSTUS	start_codon	17945510	17945512	.	-	0	transcript_id "file_1_file_1_jg12646.t1"; gene_id "file_1_file_1_jg12646";
Andromeda	AUGUSTUS	start_codon	16303121	16303123	.	+	0	transcript_id "file_1_file_1_jg8538.t1"; gene_id "file_1_file_1_jg8538";
Andromeda	AUGUSTUS	CDS	16303121	16303194	1	+	0	transcript_id "file_1_file_1_jg8538.t1"; gene_id "file_1_file_1_jg8538";
Andromeda	AUGUSTUS	exon	16303121	16303194	.	+	.	transcript_id "file_1_file_1_jg8538.t1"; gene_id "file_1_file_1_jg8538";
Andromeda	AUGUSTUS	intron	16303195	16305982	.	+	.	transcript_id "file_1_file_1_jg8538.t1"; gene_id "file_1_file_1_jg8538";
Andromeda	AUGUSTUS	CDS	16305983	16306076	1	+	1	transcript_id "file_1_file_1_jg8538.t1"; gene_id "file_1_file_1_jg8538";
Andromeda	AUGUSTUS	exon	16305983	16306076	.	+	.	transcript_id "file_1_file_1_jg8538.t1"; gene_id "file_1_file_1_jg8538";
Andromeda	AUGUSTUS	intron	16306077	16306150	.	+	.	transcript_id "file_1_file_1_jg8538.t1"; gene_id "file_1_file_1_jg8538";
Andromeda	AUGUSTUS	CDS	16306151	16306250	1	+	0	transcript_id "file_1_file_1_jg8538.t1"; gene_id "file_1_file_1_jg8538";
Andromeda	AUGUSTUS	exon	16306151	16306250	.	+	.	transcript_id "file_1_file_1_jg8538.t1"; gene_id "file_1_file_1_jg8538";
Andromeda	AUGUSTUS	intron	16306251	16306314	.	+	.	transcript_id "file_1_file_1_jg8538.t1"; gene_id "file_1_file_1_jg8538";
Andromeda	AUGUSTUS	CDS	16306315	16306501	1	+	2	transcript_id "file_1_file_1_jg8538.t1"; gene_id "file_1_file_1_jg8538";
Andromeda	AUGUSTUS	exon	16306315	16306501	.	+	.	transcript_id "file_1_file_1_jg8538.t1"; gene_id "file_1_file_1_jg8538";
Andromeda	AUGUSTUS	intron	16306502	16306563	.	+	.	transcript_id "file_1_file_1_jg8538.t1"; gene_id "file_1_file_1_jg8538";
Andromeda	AUGUSTUS	CDS	16306564	16306784	1	+	1	transcript_id "file_1_file_1_jg8538.t1"; gene_id "file_1_file_1_jg8538";
Andromeda	AUGUSTUS	exon	16306564	16306784	.	+	.	transcript_id "file_1_file_1_jg8538.t1"; gene_id "file_1_file_1_jg8538";
Andromeda	AUGUSTUS	intron	16306785	16308701	.	+	.	transcript_id "file_1_file_1_jg8538.t1"; gene_id "file_1_file_1_jg8538";
Andromeda	AUGUSTUS	CDS	16308702	16308793	1	+	2	transcript_id "file_1_file_1_jg8538.t1"; gene_id "file_1_file_1_jg8538";
Andromeda	AUGUSTUS	exon	16308702	16308793	.	+	.	transcript_id "file_1_file_1_jg8538.t1"; gene_id "file_1_file_1_jg8538";
Andromeda	AUGUSTUS	intron	16308794	16308852	.	+	.	transcript_id "file_1_file_1_jg8538.t1"; gene_id "file_1_file_1_jg8538";
Andromeda	AUGUSTUS	CDS	16308853	16308962	1	+	0	transcript_id "file_1_file_1_jg8538.t1"; gene_id "file_1_file_1_jg8538";
Andromeda	AUGUSTUS	exon	16308853	16308962	.	+	.	transcript_id "file_1_file_1_jg8538.t1"; gene_id "file_1_file_1_jg8538";
Andromeda	AUGUSTUS	intron	16308963	16309020	.	+	.	transcript_id "file_1_file_1_jg8538.t1"; gene_id "file_1_file_1_jg8538";
Andromeda	AUGUSTUS	transcript	16303121	16309048	.	+	.	transcript_id "file_1_file_1_jg8538.t1"; gene_id "file_1_file_1_jg8538"
Andromeda	AUGUSTUS	gene	16303121	16309048	.	+	.	jg8538
Andromeda	AUGUSTUS	CDS	16309021	16309048	1	+	1	transcript_id "file_1_file_1_jg8538.t1"; gene_id "file_1_file_1_jg8538";
Andromeda	AUGUSTUS	exon	16309021	16309048	.	+	.	transcript_id "file_1_file_1_jg8538.t1"; gene_id "file_1_file_1_jg8538";
Andromeda	AUGUSTUS	stop_codon	16309046	16309048	.	+	0	transcript_id "file_1_file_1_jg8538.t1"; gene_id "file_1_file_1_jg8538";
Andromeda	AUGUSTUS	stop_codon	23127692	23127694	.	-	0	transcript_id "file_1_file_1_jg9352.t1"; gene_id "file_1_file_1_jg9352";
Andromeda	AUGUSTUS	CDS	23127692	23128369	1	-	0	transcript_id "file_1_file_1_jg9352.t1"; gene_id "file_1_file_1_jg9352";
Andromeda	AUGUSTUS	exon	23127692	23128369	.	-	.	transcript_id "file_1_file_1_jg9352.t1"; gene_id "file_1_file_1_jg9352";
Andromeda	AUGUSTUS	intron	23128370	23128430	.	-	.	transcript_id "file_1_file_1_jg9352.t1"; gene_id "file_1_file_1_jg9352";
Andromeda	AUGUSTUS	CDS	23128431	23128836	1	-	1	transcript_id "file_1_file_1_jg9352.t1"; gene_id "file_1_file_1_jg9352";
Andromeda	AUGUSTUS	exon	23128431	23128836	.	-	.	transcript_id "file_1_file_1_jg9352.t1"; gene_id "file_1_file_1_jg9352";
Andromeda	AUGUSTUS	intron	23128837	23129514	.	-	.	transcript_id "file_1_file_1_jg9352.t1"; gene_id "file_1_file_1_jg9352";
Andromeda	AUGUSTUS	transcript	23127692	23129732	.	-	.	transcript_id "file_1_file_1_jg9352.t1"; gene_id "file_1_file_1_jg9352"
Andromeda	AUGUSTUS	gene	23127692	23129732	.	-	.	jg9352
Andromeda	AUGUSTUS	CDS	23129515	23129732	1	-	0	transcript_id "file_1_file_1_jg9352.t1"; gene_id "file_1_file_1_jg9352";
Andromeda	AUGUSTUS	exon	23129515	23129732	.	-	.	transcript_id "file_1_file_1_jg9352.t1"; gene_id "file_1_file_1_jg9352";
Andromeda	AUGUSTUS	start_codon	23129730	23129732	.	-	0	transcript_id "file_1_file_1_jg9352.t1"; gene_id "file_1_file_1_jg9352";
Andromeda	AUGUSTUS	start_codon	9836434	9836436	.	+	0	transcript_id "file_1_file_1_jg7946.t1"; gene_id "file_1_file_1_jg7946";
Andromeda	AUGUSTUS	CDS	9836434	9836454	1	+	0	transcript_id "file_1_file_1_jg7946.t1"; gene_id "file_1_file_1_jg7946";
Andromeda	AUGUSTUS	exon	9836434	9836454	.	+	.	transcript_id "file_1_file_1_jg7946.t1"; gene_id "file_1_file_1_jg7946";
Andromeda	AUGUSTUS	intron	9836455	9840078	.	+	.	transcript_id "file_1_file_1_jg7946.t1"; gene_id "file_1_file_1_jg7946";
Andromeda	AUGUSTUS	CDS	9840079	9840185	1	+	0	transcript_id "file_1_file_1_jg7946.t1"; gene_id "file_1_file_1_jg7946";
Andromeda	AUGUSTUS	exon	9840079	9840185	.	+	.	transcript_id "file_1_file_1_jg7946.t1"; gene_id "file_1_file_1_jg7946";
Andromeda	AUGUSTUS	intron	9840186	9840898	.	+	.	transcript_id "file_1_file_1_jg7946.t1"; gene_id "file_1_file_1_jg7946";
Andromeda	AUGUSTUS	CDS	9840899	9841265	1	+	1	transcript_id "file_1_file_1_jg7946.t1"; gene_id "file_1_file_1_jg7946";
Andromeda	AUGUSTUS	exon	9840899	9841265	.	+	.	transcript_id "file_1_file_1_jg7946.t1"; gene_id "file_1_file_1_jg7946";
Andromeda	AUGUSTUS	intron	9841266	9841323	.	+	.	transcript_id "file_1_file_1_jg7946.t1"; gene_id "file_1_file_1_jg7946";
Andromeda	AUGUSTUS	CDS	9841324	9841476	1	+	0	transcript_id "file_1_file_1_jg7946.t1"; gene_id "file_1_file_1_jg7946";
Andromeda	AUGUSTUS	exon	9841324	9841476	.	+	.	transcript_id "file_1_file_1_jg7946.t1"; gene_id "file_1_file_1_jg7946";
Andromeda	AUGUSTUS	intron	9841477	9842146	.	+	.	transcript_id "file_1_file_1_jg7946.t1"; gene_id "file_1_file_1_jg7946";
Andromeda	AUGUSTUS	CDS	9842147	9842538	1	+	0	transcript_id "file_1_file_1_jg7946.t1"; gene_id "file_1_file_1_jg7946";
Andromeda	AUGUSTUS	exon	9842147	9842538	.	+	.	transcript_id "file_1_file_1_jg7946.t1"; gene_id "file_1_file_1_jg7946";
Andromeda	AUGUSTUS	intron	9842539	9842924	.	+	.	transcript_id "file_1_file_1_jg7946.t1"; gene_id "file_1_file_1_jg7946";
Andromeda	AUGUSTUS	CDS	9842925	9842993	1	+	1	transcript_id "file_1_file_1_jg7946.t1"; gene_id "file_1_file_1_jg7946";
Andromeda	AUGUSTUS	exon	9842925	9842993	.	+	.	transcript_id "file_1_file_1_jg7946.t1"; gene_id "file_1_file_1_jg7946";
Andromeda	AUGUSTUS	intron	9842994	9843317	.	+	.	transcript_id "file_1_file_1_jg7946.t1"; gene_id "file_1_file_1_jg7946";
Andromeda	AUGUSTUS	CDS	9843318	9843741	1	+	1	transcript_id "file_1_file_1_jg7946.t1"; gene_id "file_1_file_1_jg7946";
Andromeda	AUGUSTUS	exon	9843318	9843741	.	+	.	transcript_id "file_1_file_1_jg7946.t1"; gene_id "file_1_file_1_jg7946";
Andromeda	AUGUSTUS	intron	9843742	9843987	.	+	.	transcript_id "file_1_file_1_jg7946.t1"; gene_id "file_1_file_1_jg7946";
Andromeda	AUGUSTUS	transcript	9836434	9844050	.	+	.	transcript_id "file_1_file_1_jg7946.t1"; gene_id "file_1_file_1_jg7946"
Andromeda	AUGUSTUS	gene	9836434	9844050	.	+	.	jg7946
Andromeda	AUGUSTUS	CDS	9843988	9844050	1	+	0	transcript_id "file_1_file_1_jg7946.t1"; gene_id "file_1_file_1_jg7946";
Andromeda	AUGUSTUS	exon	9843988	9844050	.	+	.	transcript_id "file_1_file_1_jg7946.t1"; gene_id "file_1_file_1_jg7946";
Andromeda	AUGUSTUS	stop_codon	9844048	9844050	.	+	0	transcript_id "file_1_file_1_jg7946.t1"; gene_id "file_1_file_1_jg7946";
Draco	AUGUSTUS	stop_codon	13770343	13770345	.	-	0	transcript_id "file_1_file_1_jg16662.t1"; gene_id "file_1_file_1_jg16662";
Draco	AUGUSTUS	CDS	13770343	13770555	1	-	0	transcript_id "file_1_file_1_jg16662.t1"; gene_id "file_1_file_1_jg16662";
Draco	AUGUSTUS	exon	13770343	13770555	.	-	.	transcript_id "file_1_file_1_jg16662.t1"; gene_id "file_1_file_1_jg16662";
Draco	AUGUSTUS	intron	13770556	13770616	.	-	.	transcript_id "file_1_file_1_jg16662.t1"; gene_id "file_1_file_1_jg16662";
Draco	AUGUSTUS	CDS	13770617	13771360	1	-	0	transcript_id "file_1_file_1_jg16662.t1"; gene_id "file_1_file_1_jg16662";
Draco	AUGUSTUS	exon	13770617	13771360	.	-	.	transcript_id "file_1_file_1_jg16662.t1"; gene_id "file_1_file_1_jg16662";
Draco	AUGUSTUS	intron	13771361	13771904	.	-	.	transcript_id "file_1_file_1_jg16662.t1"; gene_id "file_1_file_1_jg16662";
Draco	AUGUSTUS	CDS	13771905	13772000	1	-	0	transcript_id "file_1_file_1_jg16662.t1"; gene_id "file_1_file_1_jg16662";
Draco	AUGUSTUS	exon	13771905	13772000	.	-	.	transcript_id "file_1_file_1_jg16662.t1"; gene_id "file_1_file_1_jg16662";
Draco	AUGUSTUS	intron	13772001	13772062	.	-	.	transcript_id "file_1_file_1_jg16662.t1"; gene_id "file_1_file_1_jg16662";
Draco	AUGUSTUS	transcript	13770343	13773043	.	-	.	transcript_id "file_1_file_1_jg16662.t1"; gene_id "file_1_file_1_jg16662"
Draco	AUGUSTUS	gene	13770343	13773043	.	-	.	jg16662
Draco	AUGUSTUS	CDS	13772063	13773043	1	-	0	transcript_id "file_1_file_1_jg16662.t1"; gene_id "file_1_file_1_jg16662";
Draco	AUGUSTUS	exon	13772063	13773043	.	-	.	transcript_id "file_1_file_1_jg16662.t1"; gene_id "file_1_file_1_jg16662";
Draco	AUGUSTUS	start_codon	13773041	13773043	.	-	0	transcript_id "file_1_file_1_jg16662.t1"; gene_id "file_1_file_1_jg16662";
Contig_9	AUGUSTUS	stop_codon	2863121	2863123	.	-	0	transcript_id "file_1_file_1_jg6047.t1"; gene_id "file_1_file_1_jg6047";
Contig_9	AUGUSTUS	CDS	2863121	2863430	1	-	1	transcript_id "file_1_file_1_jg6047.t1"; gene_id "file_1_file_1_jg6047";
Contig_9	AUGUSTUS	exon	2863121	2863430	.	-	.	transcript_id "file_1_file_1_jg6047.t1"; gene_id "file_1_file_1_jg6047";
Contig_9	AUGUSTUS	intron	2863431	2863498	.	-	.	transcript_id "file_1_file_1_jg6047.t1"; gene_id "file_1_file_1_jg6047";
Contig_9	AUGUSTUS	transcript	2863121	2863884	.	-	.	transcript_id "file_1_file_1_jg6047.t1"; gene_id "file_1_file_1_jg6047"
Contig_9	AUGUSTUS	gene	2863121	2863884	.	-	.	jg6047
Contig_9	AUGUSTUS	CDS	2863499	2863884	1	-	0	transcript_id "file_1_file_1_jg6047.t1"; gene_id "file_1_file_1_jg6047";
Contig_9	AUGUSTUS	exon	2863499	2863884	.	-	.	transcript_id "file_1_file_1_jg6047.t1"; gene_id "file_1_file_1_jg6047";
Contig_9	AUGUSTUS	start_codon	2863882	2863884	.	-	0	transcript_id "file_1_file_1_jg6047.t1"; gene_id "file_1_file_1_jg6047";
Contig_11	AUGUSTUS	start_codon	26773	26775	.	+	0	transcript_id "file_1_file_1_jg3134.t1"; gene_id "file_1_file_1_jg3134";
Contig_11	AUGUSTUS	CDS	26773	28055	1	+	0	transcript_id "file_1_file_1_jg3134.t1"; gene_id "file_1_file_1_jg3134";
Contig_11	AUGUSTUS	exon	26773	28055	.	+	.	transcript_id "file_1_file_1_jg3134.t1"; gene_id "file_1_file_1_jg3134";
Contig_11	AUGUSTUS	intron	28056	28122	.	+	.	transcript_id "file_1_file_1_jg3134.t1"; gene_id "file_1_file_1_jg3134";
Contig_11	AUGUSTUS	transcript	26773	28129	.	+	.	transcript_id "file_1_file_1_jg3134.t1"; gene_id "file_1_file_1_jg3134"
Contig_11	AUGUSTUS	CDS	28123	28129	1	+	1	transcript_id "file_1_file_1_jg3134.t1"; gene_id "file_1_file_1_jg3134";
Contig_11	AUGUSTUS	exon	28123	28129	.	+	.	transcript_id "file_1_file_1_jg3134.t1"; gene_id "file_1_file_1_jg3134";
Contig_11	AUGUSTUS	stop_codon	28127	28129	.	+	0	transcript_id "file_1_file_1_jg3134.t1"; gene_id "file_1_file_1_jg3134";
Contig_10	AUGUSTUS	start_codon	164399	164401	.	+	0	transcript_id "file_1_file_1_jg2294.t1"; gene_id "file_1_file_1_jg2294";
Contig_10	AUGUSTUS	CDS	164399	164689	0.75	+	0	transcript_id "file_1_file_1_jg2294.t1"; gene_id "file_1_file_1_jg2294";
Contig_10	AUGUSTUS	exon	164399	164689	.	+	.	transcript_id "file_1_file_1_jg2294.t1"; gene_id "file_1_file_1_jg2294";
Contig_10	AUGUSTUS	transcript	164399	164689	.	+	.	transcript_id "file_1_file_1_jg2294.t1"; gene_id "file_1_file_1_jg2294"
Contig_10	AUGUSTUS	gene	164399	164689	.	+	.	jg2294
Contig_10	AUGUSTUS	stop_codon	164687	164689	.	+	0	transcript_id "file_1_file_1_jg2294.t1"; gene_id "file_1_file_1_jg2294";
Contig_7	GeneMark.hmm	start_codon	861975	861977	.	+	0	gene_id "file_1_file_2_13515_g"; transcript_id "file_1_file_2_13515_t"; count "file_1_file_2_1_1";
Contig_7	GeneMark.hmm	CDS	861975	862937	.	+	0	gene_id "file_1_file_2_13515_g"; transcript_id "file_1_file_2_13515_t"; evidence "file_1_file_2_0_1"; cds_type "file_1_file_2_Initial"; count "file_1_file_2_1_3"; anchored "file_1_file_2_1_1";
Contig_7	GeneMark.hmm	exon	861975	862937	0	+	.	gene_id "file_1_file_2_13515_g"; transcript_id "file_1_file_2_13515_t"; evidence "file_1_file_2_0_1"; cds_type "file_1_file_2_Initial"; count "file_1_file_2_1_3"; anchored "file_1_file_2_1_1";
Contig_7	GeneMark.hmm	CDS	862985	863196	.	+	0	gene_id "file_1_file_2_13515_g"; transcript_id "file_1_file_2_13515_t"; evidence "file_1_file_2_1_1"; cds_type "file_1_file_2_Internal"; count "file_1_file_2_2_3"; anchored "file_1_file_2_1_1";
Contig_7	GeneMark.hmm	exon	862985	863196	0	+	.	gene_id "file_1_file_2_13515_g"; transcript_id "file_1_file_2_13515_t"; evidence "file_1_file_2_1_1"; cds_type "file_1_file_2_Internal"; count "file_1_file_2_2_3"; anchored "file_1_file_2_1_1";
Contig_7	GeneMark.hmm	CDS	863249	863492	.	+	1	gene_id "file_1_file_2_13515_g"; transcript_id "file_1_file_2_13515_t"; evidence "file_1_file_2_1_1"; cds_type "file_1_file_2_Terminal"; count "file_1_file_2_3_3"; anchored "file_1_file_2_1_1";
Contig_7	GeneMark.hmm	exon	863249	863492	0	+	.	gene_id "file_1_file_2_13515_g"; transcript_id "file_1_file_2_13515_t"; evidence "file_1_file_2_1_1"; cds_type "file_1_file_2_Terminal"; count "file_1_file_2_3_3"; anchored "file_1_file_2_1_1";
Contig_7	GeneMark.hmm	stop_codon	863490	863492	.	+	0	gene_id "file_1_file_2_13515_g"; transcript_id "file_1_file_2_13515_t"; count "file_1_file_2_1_1";
Contig_7	AUGUSTUS	start_codon	5167106	5167108	.	+	0	transcript_id "file_1_file_1_jg13890.t1"; gene_id "file_1_file_1_jg13890";
Contig_7	AUGUSTUS	CDS	5167106	5167577	1	+	0	transcript_id "file_1_file_1_jg13890.t1"; gene_id "file_1_file_1_jg13890";
Contig_7	AUGUSTUS	exon	5167106	5167577	.	+	.	transcript_id "file_1_file_1_jg13890.t1"; gene_id "file_1_file_1_jg13890";
Contig_7	AUGUSTUS	intron	5167578	5167778	.	+	.	transcript_id "file_1_file_1_jg13890.t1"; gene_id "file_1_file_1_jg13890";
Contig_7	AUGUSTUS	CDS	5167779	5167915	1	+	2	transcript_id "file_1_file_1_jg13890.t1"; gene_id "file_1_file_1_jg13890";
Contig_7	AUGUSTUS	exon	5167779	5167915	.	+	.	transcript_id "file_1_file_1_jg13890.t1"; gene_id "file_1_file_1_jg13890";
Contig_7	AUGUSTUS	intron	5167916	5168533	.	+	.	transcript_id "file_1_file_1_jg13890.t1"; gene_id "file_1_file_1_jg13890";
Contig_7	AUGUSTUS	CDS	5168534	5168998	1	+	0	transcript_id "file_1_file_1_jg13890.t1"; gene_id "file_1_file_1_jg13890";
Contig_7	AUGUSTUS	exon	5168534	5168998	.	+	.	transcript_id "file_1_file_1_jg13890.t1"; gene_id "file_1_file_1_jg13890";
Contig_7	AUGUSTUS	intron	5168999	5169093	.	+	.	transcript_id "file_1_file_1_jg13890.t1"; gene_id "file_1_file_1_jg13890";
Contig_7	AUGUSTUS	CDS	5169094	5170082	1	+	0	transcript_id "file_1_file_1_jg13890.t1"; gene_id "file_1_file_1_jg13890";
Contig_7	AUGUSTUS	exon	5169094	5170082	.	+	.	transcript_id "file_1_file_1_jg13890.t1"; gene_id "file_1_file_1_jg13890";
Contig_7	AUGUSTUS	intron	5170083	5170143	.	+	.	transcript_id "file_1_file_1_jg13890.t1"; gene_id "file_1_file_1_jg13890";
Contig_7	AUGUSTUS	CDS	5170144	5170252	1	+	1	transcript_id "file_1_file_1_jg13890.t1"; gene_id "file_1_file_1_jg13890";
Contig_7	AUGUSTUS	exon	5170144	5170252	.	+	.	transcript_id "file_1_file_1_jg13890.t1"; gene_id "file_1_file_1_jg13890";
Contig_7	AUGUSTUS	intron	5170253	5170320	.	+	.	transcript_id "file_1_file_1_jg13890.t1"; gene_id "file_1_file_1_jg13890";
Contig_7	AUGUSTUS	CDS	5170321	5170616	1	+	0	transcript_id "file_1_file_1_jg13890.t1"; gene_id "file_1_file_1_jg13890";
Contig_7	AUGUSTUS	exon	5170321	5170616	.	+	.	transcript_id "file_1_file_1_jg13890.t1"; gene_id "file_1_file_1_jg13890";
Contig_7	AUGUSTUS	intron	5170617	5170705	.	+	.	transcript_id "file_1_file_1_jg13890.t1"; gene_id "file_1_file_1_jg13890";
Contig_7	AUGUSTUS	CDS	5170706	5170859	1	+	1	transcript_id "file_1_file_1_jg13890.t1"; gene_id "file_1_file_1_jg13890";
Contig_7	AUGUSTUS	exon	5170706	5170859	.	+	.	transcript_id "file_1_file_1_jg13890.t1"; gene_id "file_1_file_1_jg13890";
Contig_7	AUGUSTUS	intron	5170860	5170930	.	+	.	transcript_id "file_1_file_1_jg13890.t1"; gene_id "file_1_file_1_jg13890";
Contig_7	AUGUSTUS	transcript	5167106	5172106	.	+	.	transcript_id "file_1_file_1_jg13890.t1"; gene_id "file_1_file_1_jg13890"
Contig_7	AUGUSTUS	gene	5167106	5172106	.	+	.	jg13890
Contig_7	AUGUSTUS	CDS	5170931	5172106	1	+	0	transcript_id "file_1_file_1_jg13890.t1"; gene_id "file_1_file_1_jg13890";
Contig_7	AUGUSTUS	exon	5170931	5172106	.	+	.	transcript_id "file_1_file_1_jg13890.t1"; gene_id "file_1_file_1_jg13890";
Contig_7	AUGUSTUS	stop_codon	5172104	5172106	.	+	0	transcript_id "file_1_file_1_jg13890.t1"; gene_id "file_1_file_1_jg13890";
Contig_5	AUGUSTUS	start_codon	2907825	2907827	.	+	0	transcript_id "file_1_file_1_jg4491.t2"; gene_id "file_1_file_1_jg4491";
Contig_5	AUGUSTUS	CDS	2907825	2907910	1	+	0	transcript_id "file_1_file_1_jg4491.t2"; gene_id "file_1_file_1_jg4491";
Contig_5	AUGUSTUS	exon	2907825	2907910	.	+	.	transcript_id "file_1_file_1_jg4491.t2"; gene_id "file_1_file_1_jg4491";
Contig_5	AUGUSTUS	intron	2907911	2908028	.	+	.	transcript_id "file_1_file_1_jg4491.t2"; gene_id "file_1_file_1_jg4491";
Contig_5	AUGUSTUS	CDS	2908029	2908292	1	+	1	transcript_id "file_1_file_1_jg4491.t2"; gene_id "file_1_file_1_jg4491";
Contig_5	AUGUSTUS	exon	2908029	2908292	.	+	.	transcript_id "file_1_file_1_jg4491.t2"; gene_id "file_1_file_1_jg4491";
Contig_5	AUGUSTUS	intron	2908293	2908351	.	+	.	transcript_id "file_1_file_1_jg4491.t2"; gene_id "file_1_file_1_jg4491";
Contig_5	AUGUSTUS	CDS	2908352	2908768	1	+	1	transcript_id "file_1_file_1_jg4491.t2"; gene_id "file_1_file_1_jg4491";
Contig_5	AUGUSTUS	exon	2908352	2908768	.	+	.	transcript_id "file_1_file_1_jg4491.t2"; gene_id "file_1_file_1_jg4491";
Contig_5	AUGUSTUS	intron	2908769	2908838	.	+	.	transcript_id "file_1_file_1_jg4491.t2"; gene_id "file_1_file_1_jg4491";
Contig_5	AUGUSTUS	transcript	2907825	2909055	.	+	.	transcript_id "file_1_file_1_jg4491.t2"; gene_id "file_1_file_1_jg4491"
Contig_5	AUGUSTUS	CDS	2908839	2909055	1	+	1	transcript_id "file_1_file_1_jg4491.t2"; gene_id "file_1_file_1_jg4491";
Contig_5	AUGUSTUS	exon	2908839	2909055	.	+	.	transcript_id "file_1_file_1_jg4491.t2"; gene_id "file_1_file_1_jg4491";
Contig_5	AUGUSTUS	stop_codon	2909053	2909055	.	+	0	transcript_id "file_1_file_1_jg4491.t2"; gene_id "file_1_file_1_jg4491";
Contig_85	AUGUSTUS	start_codon	461369	461371	.	+	0	transcript_id "file_1_file_1_jg3516.t2"; gene_id "file_1_file_1_jg3516";
Contig_85	AUGUSTUS	CDS	461369	461501	1	+	0	transcript_id "file_1_file_1_jg3516.t2"; gene_id "file_1_file_1_jg3516";
Contig_85	AUGUSTUS	exon	461369	461501	.	+	.	transcript_id "file_1_file_1_jg3516.t2"; gene_id "file_1_file_1_jg3516";
Contig_85	AUGUSTUS	intron	461502	461586	.	+	.	transcript_id "file_1_file_1_jg3516.t2"; gene_id "file_1_file_1_jg3516";
Contig_85	AUGUSTUS	CDS	461587	461780	1	+	2	transcript_id "file_1_file_1_jg3516.t2"; gene_id "file_1_file_1_jg3516";
Contig_85	AUGUSTUS	exon	461587	461780	.	+	.	transcript_id "file_1_file_1_jg3516.t2"; gene_id "file_1_file_1_jg3516";
Contig_85	AUGUSTUS	intron	461781	462426	.	+	.	transcript_id "file_1_file_1_jg3516.t2"; gene_id "file_1_file_1_jg3516";
Contig_85	AUGUSTUS	CDS	462427	462649	1	+	0	transcript_id "file_1_file_1_jg3516.t2"; gene_id "file_1_file_1_jg3516";
Contig_85	AUGUSTUS	exon	462427	462649	.	+	.	transcript_id "file_1_file_1_jg3516.t2"; gene_id "file_1_file_1_jg3516";
Contig_85	AUGUSTUS	intron	462650	463468	.	+	.	transcript_id "file_1_file_1_jg3516.t2"; gene_id "file_1_file_1_jg3516";
Contig_85	AUGUSTUS	transcript	461369	463686	.	+	.	transcript_id "file_1_file_1_jg3516.t2"; gene_id "file_1_file_1_jg3516"
Contig_85	AUGUSTUS	CDS	463469	463686	1	+	2	transcript_id "file_1_file_1_jg3516.t2"; gene_id "file_1_file_1_jg3516";
Contig_85	AUGUSTUS	exon	463469	463686	.	+	.	transcript_id "file_1_file_1_jg3516.t2"; gene_id "file_1_file_1_jg3516";
Contig_85	AUGUSTUS	stop_codon	463684	463686	.	+	0	transcript_id "file_1_file_1_jg3516.t2"; gene_id "file_1_file_1_jg3516";
Contig_5	AUGUSTUS	start_codon	4147886	4147888	.	+	0	transcript_id "file_1_file_1_jg4654.t2"; gene_id "file_1_file_1_jg4654";
Contig_5	AUGUSTUS	CDS	4147886	4148020	1	+	0	transcript_id "file_1_file_1_jg4654.t2"; gene_id "file_1_file_1_jg4654";
Contig_5	AUGUSTUS	exon	4147886	4148020	.	+	.	transcript_id "file_1_file_1_jg4654.t2"; gene_id "file_1_file_1_jg4654";
Contig_5	AUGUSTUS	intron	4148021	4149224	.	+	.	transcript_id "file_1_file_1_jg4654.t2"; gene_id "file_1_file_1_jg4654";
Contig_5	AUGUSTUS	CDS	4149225	4149360	1	+	0	transcript_id "file_1_file_1_jg4654.t2"; gene_id "file_1_file_1_jg4654";
Contig_5	AUGUSTUS	exon	4149225	4149360	.	+	.	transcript_id "file_1_file_1_jg4654.t2"; gene_id "file_1_file_1_jg4654";
Contig_5	AUGUSTUS	intron	4149361	4151591	.	+	.	transcript_id "file_1_file_1_jg4654.t2"; gene_id "file_1_file_1_jg4654";
Contig_5	AUGUSTUS	CDS	4151592	4151734	1	+	2	transcript_id "file_1_file_1_jg4654.t2"; gene_id "file_1_file_1_jg4654";
Contig_5	AUGUSTUS	exon	4151592	4151734	.	+	.	transcript_id "file_1_file_1_jg4654.t2"; gene_id "file_1_file_1_jg4654";
Contig_5	AUGUSTUS	intron	4151735	4152029	.	+	.	transcript_id "file_1_file_1_jg4654.t2"; gene_id "file_1_file_1_jg4654";
Contig_5	AUGUSTUS	CDS	4152030	4153316	1	+	0	transcript_id "file_1_file_1_jg4654.t2"; gene_id "file_1_file_1_jg4654";
Contig_5	AUGUSTUS	exon	4152030	4153316	.	+	.	transcript_id "file_1_file_1_jg4654.t2"; gene_id "file_1_file_1_jg4654";
Contig_5	AUGUSTUS	intron	4153317	4156154	.	+	.	transcript_id "file_1_file_1_jg4654.t2"; gene_id "file_1_file_1_jg4654";
Contig_5	AUGUSTUS	CDS	4156155	4156858	1	+	0	transcript_id "file_1_file_1_jg4654.t2"; gene_id "file_1_file_1_jg4654";
Contig_5	AUGUSTUS	exon	4156155	4156858	.	+	.	transcript_id "file_1_file_1_jg4654.t2"; gene_id "file_1_file_1_jg4654";
Contig_5	AUGUSTUS	intron	4156859	4160390	.	+	.	transcript_id "file_1_file_1_jg4654.t2"; gene_id "file_1_file_1_jg4654";
Contig_5	AUGUSTUS	CDS	4160391	4160675	1	+	1	transcript_id "file_1_file_1_jg4654.t2"; gene_id "file_1_file_1_jg4654";
Contig_5	AUGUSTUS	exon	4160391	4160675	.	+	.	transcript_id "file_1_file_1_jg4654.t2"; gene_id "file_1_file_1_jg4654";
Contig_5	AUGUSTUS	intron	4160676	4161790	.	+	.	transcript_id "file_1_file_1_jg4654.t2"; gene_id "file_1_file_1_jg4654";
Contig_5	AUGUSTUS	CDS	4161791	4162588	1	+	1	transcript_id "file_1_file_1_jg4654.t2"; gene_id "file_1_file_1_jg4654";
Contig_5	AUGUSTUS	exon	4161791	4162588	.	+	.	transcript_id "file_1_file_1_jg4654.t2"; gene_id "file_1_file_1_jg4654";
Contig_5	AUGUSTUS	intron	4162589	4164311	.	+	.	transcript_id "file_1_file_1_jg4654.t2"; gene_id "file_1_file_1_jg4654";
Contig_5	AUGUSTUS	CDS	4164312	4164471	1	+	1	transcript_id "file_1_file_1_jg4654.t2"; gene_id "file_1_file_1_jg4654";
Contig_5	AUGUSTUS	exon	4164312	4164471	.	+	.	transcript_id "file_1_file_1_jg4654.t2"; gene_id "file_1_file_1_jg4654";
Contig_5	AUGUSTUS	intron	4164472	4164829	.	+	.	transcript_id "file_1_file_1_jg4654.t2"; gene_id "file_1_file_1_jg4654";
Contig_5	AUGUSTUS	CDS	4164830	4164970	1	+	0	transcript_id "file_1_file_1_jg4654.t2"; gene_id "file_1_file_1_jg4654";
Contig_5	AUGUSTUS	exon	4164830	4164970	.	+	.	transcript_id "file_1_file_1_jg4654.t2"; gene_id "file_1_file_1_jg4654";
Contig_5	AUGUSTUS	intron	4164971	4165111	.	+	.	transcript_id "file_1_file_1_jg4654.t2"; gene_id "file_1_file_1_jg4654";
Contig_5	AUGUSTUS	CDS	4165112	4165188	1	+	0	transcript_id "file_1_file_1_jg4654.t2"; gene_id "file_1_file_1_jg4654";
Contig_5	AUGUSTUS	exon	4165112	4165188	.	+	.	transcript_id "file_1_file_1_jg4654.t2"; gene_id "file_1_file_1_jg4654";
Contig_5	AUGUSTUS	intron	4165189	4165254	.	+	.	transcript_id "file_1_file_1_jg4654.t2"; gene_id "file_1_file_1_jg4654";
Contig_5	AUGUSTUS	transcript	4147886	4165468	.	+	.	transcript_id "file_1_file_1_jg4654.t2"; gene_id "file_1_file_1_jg4654"
Contig_5	AUGUSTUS	CDS	4165255	4165468	1	+	1	transcript_id "file_1_file_1_jg4654.t2"; gene_id "file_1_file_1_jg4654";
Contig_5	AUGUSTUS	exon	4165255	4165468	.	+	.	transcript_id "file_1_file_1_jg4654.t2"; gene_id "file_1_file_1_jg4654";
Contig_5	AUGUSTUS	stop_codon	4165466	4165468	.	+	0	transcript_id "file_1_file_1_jg4654.t2"; gene_id "file_1_file_1_jg4654";
Draco	AUGUSTUS	stop_codon	9918908	9918910	.	-	0	transcript_id "file_1_file_1_jg16167.t2"; gene_id "file_1_file_1_jg16167";
Draco	AUGUSTUS	CDS	9918908	9918969	1	-	2	transcript_id "file_1_file_1_jg16167.t2"; gene_id "file_1_file_1_jg16167";
Draco	AUGUSTUS	exon	9918908	9918969	.	-	.	transcript_id "file_1_file_1_jg16167.t2"; gene_id "file_1_file_1_jg16167";
Draco	AUGUSTUS	intron	9918970	9919037	.	-	.	transcript_id "file_1_file_1_jg16167.t2"; gene_id "file_1_file_1_jg16167";
Draco	AUGUSTUS	CDS	9919038	9919137	1	-	0	transcript_id "file_1_file_1_jg16167.t2"; gene_id "file_1_file_1_jg16167";
Draco	AUGUSTUS	exon	9919038	9919137	.	-	.	transcript_id "file_1_file_1_jg16167.t2"; gene_id "file_1_file_1_jg16167";
Draco	AUGUSTUS	intron	9919138	9919198	.	-	.	transcript_id "file_1_file_1_jg16167.t2"; gene_id "file_1_file_1_jg16167";
Draco	AUGUSTUS	CDS	9919199	9919431	1	-	2	transcript_id "file_1_file_1_jg16167.t2"; gene_id "file_1_file_1_jg16167";
Draco	AUGUSTUS	exon	9919199	9919431	.	-	.	transcript_id "file_1_file_1_jg16167.t2"; gene_id "file_1_file_1_jg16167";
Draco	AUGUSTUS	intron	9919432	9920375	.	-	.	transcript_id "file_1_file_1_jg16167.t2"; gene_id "file_1_file_1_jg16167";
Draco	AUGUSTUS	transcript	9918908	9920463	.	-	.	transcript_id "file_1_file_1_jg16167.t2"; gene_id "file_1_file_1_jg16167"
Draco	AUGUSTUS	CDS	9920376	9920463	1	-	0	transcript_id "file_1_file_1_jg16167.t2"; gene_id "file_1_file_1_jg16167";
Draco	AUGUSTUS	exon	9920376	9920463	.	-	.	transcript_id "file_1_file_1_jg16167.t2"; gene_id "file_1_file_1_jg16167";
Draco	AUGUSTUS	start_codon	9920461	9920463	.	-	0	transcript_id "file_1_file_1_jg16167.t2"; gene_id "file_1_file_1_jg16167";
Draco	AUGUSTUS	start_codon	5851454	5851456	.	+	0	transcript_id "file_1_file_1_jg15592.t2"; gene_id "file_1_file_1_jg15592";
Draco	AUGUSTUS	CDS	5851454	5851520	1	+	0	transcript_id "file_1_file_1_jg15592.t2"; gene_id "file_1_file_1_jg15592";
Draco	AUGUSTUS	exon	5851454	5851520	.	+	.	transcript_id "file_1_file_1_jg15592.t2"; gene_id "file_1_file_1_jg15592";
Draco	AUGUSTUS	intron	5851521	5851590	.	+	.	transcript_id "file_1_file_1_jg15592.t2"; gene_id "file_1_file_1_jg15592";
Draco	AUGUSTUS	CDS	5851591	5851851	1	+	2	transcript_id "file_1_file_1_jg15592.t2"; gene_id "file_1_file_1_jg15592";
Draco	AUGUSTUS	exon	5851591	5851851	.	+	.	transcript_id "file_1_file_1_jg15592.t2"; gene_id "file_1_file_1_jg15592";
Draco	AUGUSTUS	intron	5851852	5851956	.	+	.	transcript_id "file_1_file_1_jg15592.t2"; gene_id "file_1_file_1_jg15592";
Draco	AUGUSTUS	CDS	5851957	5852203	1	+	2	transcript_id "file_1_file_1_jg15592.t2"; gene_id "file_1_file_1_jg15592";
Draco	AUGUSTUS	exon	5851957	5852203	.	+	.	transcript_id "file_1_file_1_jg15592.t2"; gene_id "file_1_file_1_jg15592";
Draco	AUGUSTUS	intron	5852204	5852268	.	+	.	transcript_id "file_1_file_1_jg15592.t2"; gene_id "file_1_file_1_jg15592";
Draco	AUGUSTUS	transcript	5851454	5853088	.	+	.	transcript_id "file_1_file_1_jg15592.t2"; gene_id "file_1_file_1_jg15592"
Draco	AUGUSTUS	CDS	5852269	5853088	1	+	1	transcript_id "file_1_file_1_jg15592.t2"; gene_id "file_1_file_1_jg15592";
Draco	AUGUSTUS	exon	5852269	5853088	.	+	.	transcript_id "file_1_file_1_jg15592.t2"; gene_id "file_1_file_1_jg15592";
Draco	AUGUSTUS	stop_codon	5853086	5853088	.	+	0	transcript_id "file_1_file_1_jg15592.t2"; gene_id "file_1_file_1_jg15592";
Draco	AUGUSTUS	start_codon	7090446	7090448	.	+	0	transcript_id "file_1_file_1_jg15739.t2"; gene_id "file_1_file_1_jg15739";
Draco	AUGUSTUS	CDS	7090446	7090461	0.78	+	0	transcript_id "file_1_file_1_jg15739.t2"; gene_id "file_1_file_1_jg15739";
Draco	AUGUSTUS	exon	7090446	7090461	.	+	.	transcript_id "file_1_file_1_jg15739.t2"; gene_id "file_1_file_1_jg15739";
Draco	AUGUSTUS	intron	7090462	7090753	.	+	.	transcript_id "file_1_file_1_jg15739.t2"; gene_id "file_1_file_1_jg15739";
Draco	AUGUSTUS	transcript	7090446	7091718	.	+	.	transcript_id "file_1_file_1_jg15739.t2"; gene_id "file_1_file_1_jg15739"
Draco	AUGUSTUS	gene	7090446	7091718	.	+	.	jg15739
Draco	AUGUSTUS	CDS	7090754	7091718	1	+	2	transcript_id "file_1_file_1_jg15739.t2"; gene_id "file_1_file_1_jg15739";
Draco	AUGUSTUS	exon	7090754	7091718	.	+	.	transcript_id "file_1_file_1_jg15739.t2"; gene_id "file_1_file_1_jg15739";
Draco	AUGUSTUS	stop_codon	7091716	7091718	.	+	0	transcript_id "file_1_file_1_jg15739.t2"; gene_id "file_1_file_1_jg15739";
Contig_33	AUGUSTUS	start_codon	1028071	1028073	.	+	0	transcript_id "file_1_file_1_jg2148.t1"; gene_id "file_1_file_1_jg2148";
Contig_33	AUGUSTUS	CDS	1028071	1028385	0.54	+	0	transcript_id "file_1_file_1_jg2148.t1"; gene_id "file_1_file_1_jg2148";
Contig_33	AUGUSTUS	exon	1028071	1028385	.	+	.	transcript_id "file_1_file_1_jg2148.t1"; gene_id "file_1_file_1_jg2148";
Contig_33	AUGUSTUS	transcript	1028071	1028385	.	+	.	transcript_id "file_1_file_1_jg2148.t1"; gene_id "file_1_file_1_jg2148"
Contig_33	AUGUSTUS	gene	1028071	1028385	.	+	.	jg2148
Contig_33	AUGUSTUS	stop_codon	1028383	1028385	.	+	0	transcript_id "file_1_file_1_jg2148.t1"; gene_id "file_1_file_1_jg2148";
Contig_6	AUGUSTUS	start_codon	5594012	5594014	.	+	0	transcript_id "file_1_file_1_jg10458.t1"; gene_id "file_1_file_1_jg10458";
Contig_6	AUGUSTUS	CDS	5594012	5594188	1	+	0	transcript_id "file_1_file_1_jg10458.t1"; gene_id "file_1_file_1_jg10458";
Contig_6	AUGUSTUS	exon	5594012	5594188	.	+	.	transcript_id "file_1_file_1_jg10458.t1"; gene_id "file_1_file_1_jg10458";
Contig_6	AUGUSTUS	intron	5594189	5596029	.	+	.	transcript_id "file_1_file_1_jg10458.t1"; gene_id "file_1_file_1_jg10458";
Contig_6	AUGUSTUS	CDS	5596030	5596634	1	+	0	transcript_id "file_1_file_1_jg10458.t1"; gene_id "file_1_file_1_jg10458";
Contig_6	AUGUSTUS	exon	5596030	5596634	.	+	.	transcript_id "file_1_file_1_jg10458.t1"; gene_id "file_1_file_1_jg10458";
Contig_6	AUGUSTUS	intron	5596635	5597073	.	+	.	transcript_id "file_1_file_1_jg10458.t1"; gene_id "file_1_file_1_jg10458";
Contig_6	AUGUSTUS	transcript	5594012	5597329	.	+	.	transcript_id "file_1_file_1_jg10458.t1"; gene_id "file_1_file_1_jg10458"
Contig_6	AUGUSTUS	gene	5594012	5597329	.	+	.	jg10458
Contig_6	AUGUSTUS	CDS	5597074	5597329	1	+	1	transcript_id "file_1_file_1_jg10458.t1"; gene_id "file_1_file_1_jg10458";
Contig_6	AUGUSTUS	exon	5597074	5597329	.	+	.	transcript_id "file_1_file_1_jg10458.t1"; gene_id "file_1_file_1_jg10458";
Contig_6	AUGUSTUS	stop_codon	5597327	5597329	.	+	0	transcript_id "file_1_file_1_jg10458.t1"; gene_id "file_1_file_1_jg10458";
Andromeda	AUGUSTUS	start_codon	12884103	12884105	.	+	0	transcript_id "file_1_file_1_jg8237.t2"; gene_id "file_1_file_1_jg8237";
Andromeda	AUGUSTUS	CDS	12884103	12884406	1	+	0	transcript_id "file_1_file_1_jg8237.t2"; gene_id "file_1_file_1_jg8237";
Andromeda	AUGUSTUS	exon	12884103	12884406	.	+	.	transcript_id "file_1_file_1_jg8237.t2"; gene_id "file_1_file_1_jg8237";
Andromeda	AUGUSTUS	intron	12884407	12895080	.	+	.	transcript_id "file_1_file_1_jg8237.t2"; gene_id "file_1_file_1_jg8237";
Andromeda	AUGUSTUS	CDS	12895081	12895598	1	+	2	transcript_id "file_1_file_1_jg8237.t2"; gene_id "file_1_file_1_jg8237";
Andromeda	AUGUSTUS	exon	12895081	12895598	.	+	.	transcript_id "file_1_file_1_jg8237.t2"; gene_id "file_1_file_1_jg8237";
Andromeda	AUGUSTUS	intron	12895599	12895665	.	+	.	transcript_id "file_1_file_1_jg8237.t2"; gene_id "file_1_file_1_jg8237";
Andromeda	AUGUSTUS	CDS	12895666	12896243	1	+	0	transcript_id "file_1_file_1_jg8237.t2"; gene_id "file_1_file_1_jg8237";
Andromeda	AUGUSTUS	exon	12895666	12896243	.	+	.	transcript_id "file_1_file_1_jg8237.t2"; gene_id "file_1_file_1_jg8237";
Andromeda	AUGUSTUS	intron	12896244	12896303	.	+	.	transcript_id "file_1_file_1_jg8237.t2"; gene_id "file_1_file_1_jg8237";
Andromeda	AUGUSTUS	CDS	12896304	12896916	1	+	1	transcript_id "file_1_file_1_jg8237.t2"; gene_id "file_1_file_1_jg8237";
Andromeda	AUGUSTUS	exon	12896304	12896916	.	+	.	transcript_id "file_1_file_1_jg8237.t2"; gene_id "file_1_file_1_jg8237";
Andromeda	AUGUSTUS	intron	12896917	12896977	.	+	.	transcript_id "file_1_file_1_jg8237.t2"; gene_id "file_1_file_1_jg8237";
Andromeda	AUGUSTUS	CDS	12896978	12897115	1	+	0	transcript_id "file_1_file_1_jg8237.t2"; gene_id "file_1_file_1_jg8237";
Andromeda	AUGUSTUS	exon	12896978	12897115	.	+	.	transcript_id "file_1_file_1_jg8237.t2"; gene_id "file_1_file_1_jg8237";
Andromeda	AUGUSTUS	intron	12897116	12897180	.	+	.	transcript_id "file_1_file_1_jg8237.t2"; gene_id "file_1_file_1_jg8237";
Andromeda	AUGUSTUS	CDS	12897181	12897258	1	+	0	transcript_id "file_1_file_1_jg8237.t2"; gene_id "file_1_file_1_jg8237";
Andromeda	AUGUSTUS	exon	12897181	12897258	.	+	.	transcript_id "file_1_file_1_jg8237.t2"; gene_id "file_1_file_1_jg8237";
Andromeda	AUGUSTUS	intron	12897259	12901494	.	+	.	transcript_id "file_1_file_1_jg8237.t2"; gene_id "file_1_file_1_jg8237";
Andromeda	AUGUSTUS	transcript	12884103	12901686	.	+	.	transcript_id "file_1_file_1_jg8237.t2"; gene_id "file_1_file_1_jg8237"
Andromeda	AUGUSTUS	gene	12884103	12901686	.	+	.	jg8237
Andromeda	AUGUSTUS	CDS	12901495	12901686	1	+	0	transcript_id "file_1_file_1_jg8237.t2"; gene_id "file_1_file_1_jg8237";
Andromeda	AUGUSTUS	exon	12901495	12901686	.	+	.	transcript_id "file_1_file_1_jg8237.t2"; gene_id "file_1_file_1_jg8237";
Andromeda	AUGUSTUS	stop_codon	12901684	12901686	.	+	0	transcript_id "file_1_file_1_jg8237.t2"; gene_id "file_1_file_1_jg8237";
Contig_17	AUGUSTUS	start_codon	1268382	1268384	.	+	0	transcript_id "file_1_file_1_jg6372.t1"; gene_id "file_1_file_1_jg6372";
Contig_17	AUGUSTUS	CDS	1268382	1268439	0.69	+	0	transcript_id "file_1_file_1_jg6372.t1"; gene_id "file_1_file_1_jg6372";
Contig_17	AUGUSTUS	exon	1268382	1268439	.	+	.	transcript_id "file_1_file_1_jg6372.t1"; gene_id "file_1_file_1_jg6372";
Contig_17	AUGUSTUS	intron	1268440	1271706	.	+	.	transcript_id "file_1_file_1_jg6372.t1"; gene_id "file_1_file_1_jg6372";
Contig_17	AUGUSTUS	CDS	1271707	1271769	1	+	2	transcript_id "file_1_file_1_jg6372.t1"; gene_id "file_1_file_1_jg6372";
Contig_17	AUGUSTUS	exon	1271707	1271769	.	+	.	transcript_id "file_1_file_1_jg6372.t1"; gene_id "file_1_file_1_jg6372";
Contig_17	AUGUSTUS	intron	1271770	1271831	.	+	.	transcript_id "file_1_file_1_jg6372.t1"; gene_id "file_1_file_1_jg6372";
Contig_17	AUGUSTUS	CDS	1271832	1271944	1	+	2	transcript_id "file_1_file_1_jg6372.t1"; gene_id "file_1_file_1_jg6372";
Contig_17	AUGUSTUS	exon	1271832	1271944	.	+	.	transcript_id "file_1_file_1_jg6372.t1"; gene_id "file_1_file_1_jg6372";
Contig_17	AUGUSTUS	intron	1271945	1273290	.	+	.	transcript_id "file_1_file_1_jg6372.t1"; gene_id "file_1_file_1_jg6372";
Contig_17	AUGUSTUS	CDS	1273291	1273393	1	+	0	transcript_id "file_1_file_1_jg6372.t1"; gene_id "file_1_file_1_jg6372";
Contig_17	AUGUSTUS	exon	1273291	1273393	.	+	.	transcript_id "file_1_file_1_jg6372.t1"; gene_id "file_1_file_1_jg6372";
Contig_17	AUGUSTUS	intron	1273394	1274069	.	+	.	transcript_id "file_1_file_1_jg6372.t1"; gene_id "file_1_file_1_jg6372";
Contig_17	AUGUSTUS	CDS	1274070	1274188	1	+	2	transcript_id "file_1_file_1_jg6372.t1"; gene_id "file_1_file_1_jg6372";
Contig_17	AUGUSTUS	exon	1274070	1274188	.	+	.	transcript_id "file_1_file_1_jg6372.t1"; gene_id "file_1_file_1_jg6372";
Contig_17	AUGUSTUS	intron	1274189	1274252	.	+	.	transcript_id "file_1_file_1_jg6372.t1"; gene_id "file_1_file_1_jg6372";
Contig_17	AUGUSTUS	CDS	1274253	1274374	1	+	0	transcript_id "file_1_file_1_jg6372.t1"; gene_id "file_1_file_1_jg6372";
Contig_17	AUGUSTUS	exon	1274253	1274374	.	+	.	transcript_id "file_1_file_1_jg6372.t1"; gene_id "file_1_file_1_jg6372";
Contig_17	AUGUSTUS	intron	1274375	1277870	.	+	.	transcript_id "file_1_file_1_jg6372.t1"; gene_id "file_1_file_1_jg6372";
Contig_17	AUGUSTUS	CDS	1277871	1277979	1	+	1	transcript_id "file_1_file_1_jg6372.t1"; gene_id "file_1_file_1_jg6372";
Contig_17	AUGUSTUS	exon	1277871	1277979	.	+	.	transcript_id "file_1_file_1_jg6372.t1"; gene_id "file_1_file_1_jg6372";
Contig_17	AUGUSTUS	intron	1277980	1278036	.	+	.	transcript_id "file_1_file_1_jg6372.t1"; gene_id "file_1_file_1_jg6372";
Contig_17	AUGUSTUS	transcript	1268382	1278192	.	+	.	transcript_id "file_1_file_1_jg6372.t1"; gene_id "file_1_file_1_jg6372"
Contig_17	AUGUSTUS	gene	1268382	1278192	.	+	.	jg6372
Contig_17	AUGUSTUS	CDS	1278037	1278192	0.99	+	0	transcript_id "file_1_file_1_jg6372.t1"; gene_id "file_1_file_1_jg6372";
Contig_17	AUGUSTUS	exon	1278037	1278192	.	+	.	transcript_id "file_1_file_1_jg6372.t1"; gene_id "file_1_file_1_jg6372";
Contig_17	AUGUSTUS	stop_codon	1278190	1278192	.	+	0	transcript_id "file_1_file_1_jg6372.t1"; gene_id "file_1_file_1_jg6372";
Contig_5	AUGUSTUS	stop_codon	4711868	4711870	.	-	0	transcript_id "file_1_file_1_jg4713.t2"; gene_id "file_1_file_1_jg4713";
Contig_5	AUGUSTUS	CDS	4711868	4712056	1	-	0	transcript_id "file_1_file_1_jg4713.t2"; gene_id "file_1_file_1_jg4713";
Contig_5	AUGUSTUS	exon	4711868	4712056	.	-	.	transcript_id "file_1_file_1_jg4713.t2"; gene_id "file_1_file_1_jg4713";
Contig_5	AUGUSTUS	intron	4712057	4712115	.	-	.	transcript_id "file_1_file_1_jg4713.t2"; gene_id "file_1_file_1_jg4713";
Contig_5	AUGUSTUS	CDS	4712116	4712187	1	-	0	transcript_id "file_1_file_1_jg4713.t2"; gene_id "file_1_file_1_jg4713";
Contig_5	AUGUSTUS	exon	4712116	4712187	.	-	.	transcript_id "file_1_file_1_jg4713.t2"; gene_id "file_1_file_1_jg4713";
Contig_5	AUGUSTUS	intron	4712188	4712250	.	-	.	transcript_id "file_1_file_1_jg4713.t2"; gene_id "file_1_file_1_jg4713";
Contig_5	AUGUSTUS	CDS	4712251	4712583	1	-	0	transcript_id "file_1_file_1_jg4713.t2"; gene_id "file_1_file_1_jg4713";
Contig_5	AUGUSTUS	exon	4712251	4712583	.	-	.	transcript_id "file_1_file_1_jg4713.t2"; gene_id "file_1_file_1_jg4713";
Contig_5	AUGUSTUS	intron	4712584	4712640	.	-	.	transcript_id "file_1_file_1_jg4713.t2"; gene_id "file_1_file_1_jg4713";
Contig_5	AUGUSTUS	CDS	4712641	4712748	1	-	0	transcript_id "file_1_file_1_jg4713.t2"; gene_id "file_1_file_1_jg4713";
Contig_5	AUGUSTUS	exon	4712641	4712748	.	-	.	transcript_id "file_1_file_1_jg4713.t2"; gene_id "file_1_file_1_jg4713";
Contig_5	AUGUSTUS	intron	4712749	4712806	.	-	.	transcript_id "file_1_file_1_jg4713.t2"; gene_id "file_1_file_1_jg4713";
Contig_5	AUGUSTUS	CDS	4712807	4714236	1	-	2	transcript_id "file_1_file_1_jg4713.t2"; gene_id "file_1_file_1_jg4713";
Contig_5	AUGUSTUS	exon	4712807	4714236	.	-	.	transcript_id "file_1_file_1_jg4713.t2"; gene_id "file_1_file_1_jg4713";
Contig_5	AUGUSTUS	intron	4714237	4714371	.	-	.	transcript_id "file_1_file_1_jg4713.t2"; gene_id "file_1_file_1_jg4713";
Contig_5	AUGUSTUS	CDS	4714372	4714474	1	-	0	transcript_id "file_1_file_1_jg4713.t2"; gene_id "file_1_file_1_jg4713";
Contig_5	AUGUSTUS	exon	4714372	4714474	.	-	.	transcript_id "file_1_file_1_jg4713.t2"; gene_id "file_1_file_1_jg4713";
Contig_5	AUGUSTUS	intron	4714475	4714580	.	-	.	transcript_id "file_1_file_1_jg4713.t2"; gene_id "file_1_file_1_jg4713";
Contig_5	AUGUSTUS	CDS	4714581	4714637	1	-	0	transcript_id "file_1_file_1_jg4713.t2"; gene_id "file_1_file_1_jg4713";
Contig_5	AUGUSTUS	exon	4714581	4714637	.	-	.	transcript_id "file_1_file_1_jg4713.t2"; gene_id "file_1_file_1_jg4713";
Contig_5	AUGUSTUS	intron	4714638	4714770	.	-	.	transcript_id "file_1_file_1_jg4713.t2"; gene_id "file_1_file_1_jg4713";
Contig_5	AUGUSTUS	CDS	4714771	4714883	1	-	2	transcript_id "file_1_file_1_jg4713.t2"; gene_id "file_1_file_1_jg4713";
Contig_5	AUGUSTUS	exon	4714771	4714883	.	-	.	transcript_id "file_1_file_1_jg4713.t2"; gene_id "file_1_file_1_jg4713";
Contig_5	AUGUSTUS	intron	4714884	4714940	.	-	.	transcript_id "file_1_file_1_jg4713.t2"; gene_id "file_1_file_1_jg4713";
Contig_5	AUGUSTUS	CDS	4714941	4715184	1	-	0	transcript_id "file_1_file_1_jg4713.t2"; gene_id "file_1_file_1_jg4713";
Contig_5	AUGUSTUS	exon	4714941	4715184	.	-	.	transcript_id "file_1_file_1_jg4713.t2"; gene_id "file_1_file_1_jg4713";
Contig_5	AUGUSTUS	intron	4715185	4715243	.	-	.	transcript_id "file_1_file_1_jg4713.t2"; gene_id "file_1_file_1_jg4713";
Contig_5	AUGUSTUS	CDS	4715244	4716207	1	-	1	transcript_id "file_1_file_1_jg4713.t2"; gene_id "file_1_file_1_jg4713";
Contig_5	AUGUSTUS	exon	4715244	4716207	.	-	.	transcript_id "file_1_file_1_jg4713.t2"; gene_id "file_1_file_1_jg4713";
Contig_5	AUGUSTUS	intron	4716208	4716268	.	-	.	transcript_id "file_1_file_1_jg4713.t2"; gene_id "file_1_file_1_jg4713";
Contig_5	AUGUSTUS	transcript	4711868	4716465	.	-	.	transcript_id "file_1_file_1_jg4713.t2"; gene_id "file_1_file_1_jg4713"
Contig_5	AUGUSTUS	CDS	4716269	4716465	1	-	0	transcript_id "file_1_file_1_jg4713.t2"; gene_id "file_1_file_1_jg4713";
Contig_5	AUGUSTUS	exon	4716269	4716465	.	-	.	transcript_id "file_1_file_1_jg4713.t2"; gene_id "file_1_file_1_jg4713";
Contig_5	AUGUSTUS	start_codon	4716463	4716465	.	-	0	transcript_id "file_1_file_1_jg4713.t2"; gene_id "file_1_file_1_jg4713";
Contig_6	AUGUSTUS	start_codon	1939524	1939526	.	+	0	transcript_id "file_1_file_1_jg9989.t1"; gene_id "file_1_file_1_jg9989";
Contig_6	AUGUSTUS	CDS	1939524	1939976	1	+	0	transcript_id "file_1_file_1_jg9989.t1"; gene_id "file_1_file_1_jg9989";
Contig_6	AUGUSTUS	exon	1939524	1939976	.	+	.	transcript_id "file_1_file_1_jg9989.t1"; gene_id "file_1_file_1_jg9989";
Contig_6	AUGUSTUS	intron	1939977	1941597	.	+	.	transcript_id "file_1_file_1_jg9989.t1"; gene_id "file_1_file_1_jg9989";
Contig_6	AUGUSTUS	CDS	1941598	1941955	1	+	0	transcript_id "file_1_file_1_jg9989.t1"; gene_id "file_1_file_1_jg9989";
Contig_6	AUGUSTUS	exon	1941598	1941955	.	+	.	transcript_id "file_1_file_1_jg9989.t1"; gene_id "file_1_file_1_jg9989";
Contig_6	AUGUSTUS	intron	1941956	1948543	.	+	.	transcript_id "file_1_file_1_jg9989.t1"; gene_id "file_1_file_1_jg9989";
Contig_6	AUGUSTUS	CDS	1948544	1948688	1	+	2	transcript_id "file_1_file_1_jg9989.t1"; gene_id "file_1_file_1_jg9989";
Contig_6	AUGUSTUS	exon	1948544	1948688	.	+	.	transcript_id "file_1_file_1_jg9989.t1"; gene_id "file_1_file_1_jg9989";
Contig_6	AUGUSTUS	intron	1948689	1948756	.	+	.	transcript_id "file_1_file_1_jg9989.t1"; gene_id "file_1_file_1_jg9989";
Contig_6	AUGUSTUS	CDS	1948757	1949092	1	+	1	transcript_id "file_1_file_1_jg9989.t1"; gene_id "file_1_file_1_jg9989";
Contig_6	AUGUSTUS	exon	1948757	1949092	.	+	.	transcript_id "file_1_file_1_jg9989.t1"; gene_id "file_1_file_1_jg9989";
Contig_6	AUGUSTUS	intron	1949093	1949682	.	+	.	transcript_id "file_1_file_1_jg9989.t1"; gene_id "file_1_file_1_jg9989";
Contig_6	AUGUSTUS	CDS	1949683	1949697	1	+	1	transcript_id "file_1_file_1_jg9989.t1"; gene_id "file_1_file_1_jg9989";
Contig_6	AUGUSTUS	exon	1949683	1949697	.	+	.	transcript_id "file_1_file_1_jg9989.t1"; gene_id "file_1_file_1_jg9989";
Contig_6	AUGUSTUS	intron	1949698	1950655	.	+	.	transcript_id "file_1_file_1_jg9989.t1"; gene_id "file_1_file_1_jg9989";
Contig_6	AUGUSTUS	CDS	1950656	1950747	1	+	1	transcript_id "file_1_file_1_jg9989.t1"; gene_id "file_1_file_1_jg9989";
Contig_6	AUGUSTUS	exon	1950656	1950747	.	+	.	transcript_id "file_1_file_1_jg9989.t1"; gene_id "file_1_file_1_jg9989";
Contig_6	AUGUSTUS	intron	1950748	1950806	.	+	.	transcript_id "file_1_file_1_jg9989.t1"; gene_id "file_1_file_1_jg9989";
Contig_6	AUGUSTUS	CDS	1950807	1952096	1	+	2	transcript_id "file_1_file_1_jg9989.t1"; gene_id "file_1_file_1_jg9989";
Contig_6	AUGUSTUS	exon	1950807	1952096	.	+	.	transcript_id "file_1_file_1_jg9989.t1"; gene_id "file_1_file_1_jg9989";
Contig_6	AUGUSTUS	intron	1952097	1952156	.	+	.	transcript_id "file_1_file_1_jg9989.t1"; gene_id "file_1_file_1_jg9989";
Contig_6	AUGUSTUS	CDS	1952157	1952543	1	+	2	transcript_id "file_1_file_1_jg9989.t1"; gene_id "file_1_file_1_jg9989";
Contig_6	AUGUSTUS	exon	1952157	1952543	.	+	.	transcript_id "file_1_file_1_jg9989.t1"; gene_id "file_1_file_1_jg9989";
Contig_6	AUGUSTUS	intron	1952544	1952651	.	+	.	transcript_id "file_1_file_1_jg9989.t1"; gene_id "file_1_file_1_jg9989";
Contig_6	AUGUSTUS	CDS	1952652	1953218	1	+	2	transcript_id "file_1_file_1_jg9989.t1"; gene_id "file_1_file_1_jg9989";
Contig_6	AUGUSTUS	exon	1952652	1953218	.	+	.	transcript_id "file_1_file_1_jg9989.t1"; gene_id "file_1_file_1_jg9989";
Contig_6	AUGUSTUS	intron	1953219	1953691	.	+	.	transcript_id "file_1_file_1_jg9989.t1"; gene_id "file_1_file_1_jg9989";
Contig_6	AUGUSTUS	CDS	1953692	1954496	1	+	2	transcript_id "file_1_file_1_jg9989.t1"; gene_id "file_1_file_1_jg9989";
Contig_6	AUGUSTUS	exon	1953692	1954496	.	+	.	transcript_id "file_1_file_1_jg9989.t1"; gene_id "file_1_file_1_jg9989";
Contig_6	AUGUSTUS	intron	1954497	1954623	.	+	.	transcript_id "file_1_file_1_jg9989.t1"; gene_id "file_1_file_1_jg9989";
Contig_6	AUGUSTUS	CDS	1954624	1955076	1	+	1	transcript_id "file_1_file_1_jg9989.t1"; gene_id "file_1_file_1_jg9989";
Contig_6	AUGUSTUS	exon	1954624	1955076	.	+	.	transcript_id "file_1_file_1_jg9989.t1"; gene_id "file_1_file_1_jg9989";
Contig_6	AUGUSTUS	intron	1955077	1955138	.	+	.	transcript_id "file_1_file_1_jg9989.t1"; gene_id "file_1_file_1_jg9989";
Contig_6	AUGUSTUS	CDS	1955139	1955274	1	+	1	transcript_id "file_1_file_1_jg9989.t1"; gene_id "file_1_file_1_jg9989";
Contig_6	AUGUSTUS	exon	1955139	1955274	.	+	.	transcript_id "file_1_file_1_jg9989.t1"; gene_id "file_1_file_1_jg9989";
Contig_6	AUGUSTUS	intron	1955275	1958285	.	+	.	transcript_id "file_1_file_1_jg9989.t1"; gene_id "file_1_file_1_jg9989";
Contig_6	AUGUSTUS	CDS	1958286	1958366	1	+	0	transcript_id "file_1_file_1_jg9989.t1"; gene_id "file_1_file_1_jg9989";
Contig_6	AUGUSTUS	exon	1958286	1958366	.	+	.	transcript_id "file_1_file_1_jg9989.t1"; gene_id "file_1_file_1_jg9989";
Contig_6	AUGUSTUS	intron	1958367	1958729	.	+	.	transcript_id "file_1_file_1_jg9989.t1"; gene_id "file_1_file_1_jg9989";
Contig_6	AUGUSTUS	CDS	1958730	1958820	1	+	0	transcript_id "file_1_file_1_jg9989.t1"; gene_id "file_1_file_1_jg9989";
Contig_6	AUGUSTUS	exon	1958730	1958820	.	+	.	transcript_id "file_1_file_1_jg9989.t1"; gene_id "file_1_file_1_jg9989";
Contig_6	AUGUSTUS	intron	1958821	1965204	.	+	.	transcript_id "file_1_file_1_jg9989.t1"; gene_id "file_1_file_1_jg9989";
Contig_6	AUGUSTUS	CDS	1965205	1965345	1	+	2	transcript_id "file_1_file_1_jg9989.t1"; gene_id "file_1_file_1_jg9989";
Contig_6	AUGUSTUS	exon	1965205	1965345	.	+	.	transcript_id "file_1_file_1_jg9989.t1"; gene_id "file_1_file_1_jg9989";
Contig_6	AUGUSTUS	intron	1965346	1965407	.	+	.	transcript_id "file_1_file_1_jg9989.t1"; gene_id "file_1_file_1_jg9989";
Contig_6	AUGUSTUS	CDS	1965408	1965577	1	+	2	transcript_id "file_1_file_1_jg9989.t1"; gene_id "file_1_file_1_jg9989";
Contig_6	AUGUSTUS	exon	1965408	1965577	.	+	.	transcript_id "file_1_file_1_jg9989.t1"; gene_id "file_1_file_1_jg9989";
Contig_6	AUGUSTUS	intron	1965578	1965638	.	+	.	transcript_id "file_1_file_1_jg9989.t1"; gene_id "file_1_file_1_jg9989";
Contig_6	AUGUSTUS	CDS	1965639	1967670	1	+	0	transcript_id "file_1_file_1_jg9989.t1"; gene_id "file_1_file_1_jg9989";
Contig_6	AUGUSTUS	exon	1965639	1967670	.	+	.	transcript_id "file_1_file_1_jg9989.t1"; gene_id "file_1_file_1_jg9989";
Contig_6	AUGUSTUS	intron	1967671	1967998	.	+	.	transcript_id "file_1_file_1_jg9989.t1"; gene_id "file_1_file_1_jg9989";
Contig_6	AUGUSTUS	transcript	1939524	1968183	.	+	.	transcript_id "file_1_file_1_jg9989.t1"; gene_id "file_1_file_1_jg9989"
Contig_6	AUGUSTUS	gene	1939524	1968183	.	+	.	jg9989
Contig_6	AUGUSTUS	CDS	1967999	1968183	1	+	2	transcript_id "file_1_file_1_jg9989.t1"; gene_id "file_1_file_1_jg9989";
Contig_6	AUGUSTUS	exon	1967999	1968183	.	+	.	transcript_id "file_1_file_1_jg9989.t1"; gene_id "file_1_file_1_jg9989";
Contig_6	AUGUSTUS	stop_codon	1968181	1968183	.	+	0	transcript_id "file_1_file_1_jg9989.t1"; gene_id "file_1_file_1_jg9989";
Gemini	AUGUSTUS	stop_codon	4972711	4972713	.	-	0	transcript_id "file_1_file_1_jg534.t2"; gene_id "file_1_file_1_jg534";
Gemini	AUGUSTUS	CDS	4972711	4972869	1	-	0	transcript_id "file_1_file_1_jg534.t2"; gene_id "file_1_file_1_jg534";
Gemini	AUGUSTUS	exon	4972711	4972869	.	-	.	transcript_id "file_1_file_1_jg534.t2"; gene_id "file_1_file_1_jg534";
Gemini	AUGUSTUS	intron	4972870	4972936	.	-	.	transcript_id "file_1_file_1_jg534.t2"; gene_id "file_1_file_1_jg534";
Gemini	AUGUSTUS	CDS	4972937	4973430	1	-	2	transcript_id "file_1_file_1_jg534.t2"; gene_id "file_1_file_1_jg534";
Gemini	AUGUSTUS	exon	4972937	4973430	.	-	.	transcript_id "file_1_file_1_jg534.t2"; gene_id "file_1_file_1_jg534";
Gemini	AUGUSTUS	intron	4973431	4974259	.	-	.	transcript_id "file_1_file_1_jg534.t2"; gene_id "file_1_file_1_jg534";
Gemini	AUGUSTUS	transcript	4972711	4974263	.	-	.	transcript_id "file_1_file_1_jg534.t2"; gene_id "file_1_file_1_jg534"
Gemini	AUGUSTUS	gene	4972711	4974263	.	-	.	jg534
Gemini	AUGUSTUS	CDS	4974260	4974263	1	-	0	transcript_id "file_1_file_1_jg534.t2"; gene_id "file_1_file_1_jg534";
Gemini	AUGUSTUS	exon	4974260	4974263	.	-	.	transcript_id "file_1_file_1_jg534.t2"; gene_id "file_1_file_1_jg534";
Gemini	AUGUSTUS	start_codon	4974261	4974263	.	-	0	transcript_id "file_1_file_1_jg534.t2"; gene_id "file_1_file_1_jg534";
Gemini	AUGUSTUS	stop_codon	13167107	13167109	.	-	0	transcript_id "file_1_file_1_jg1351.t1"; gene_id "file_1_file_1_jg1351";
Gemini	AUGUSTUS	CDS	13167107	13167364	1	-	0	transcript_id "file_1_file_1_jg1351.t1"; gene_id "file_1_file_1_jg1351";
Gemini	AUGUSTUS	exon	13167107	13167364	.	-	.	transcript_id "file_1_file_1_jg1351.t1"; gene_id "file_1_file_1_jg1351";
Gemini	AUGUSTUS	intron	13167365	13167439	.	-	.	transcript_id "file_1_file_1_jg1351.t1"; gene_id "file_1_file_1_jg1351";
Gemini	AUGUSTUS	CDS	13167440	13167920	1	-	1	transcript_id "file_1_file_1_jg1351.t1"; gene_id "file_1_file_1_jg1351";
Gemini	AUGUSTUS	exon	13167440	13167920	.	-	.	transcript_id "file_1_file_1_jg1351.t1"; gene_id "file_1_file_1_jg1351";
Gemini	AUGUSTUS	intron	13167921	13167972	.	-	.	transcript_id "file_1_file_1_jg1351.t1"; gene_id "file_1_file_1_jg1351";
Gemini	AUGUSTUS	CDS	13167973	13168235	1	-	0	transcript_id "file_1_file_1_jg1351.t1"; gene_id "file_1_file_1_jg1351";
Gemini	AUGUSTUS	exon	13167973	13168235	.	-	.	transcript_id "file_1_file_1_jg1351.t1"; gene_id "file_1_file_1_jg1351";
Gemini	AUGUSTUS	intron	13168236	13168306	.	-	.	transcript_id "file_1_file_1_jg1351.t1"; gene_id "file_1_file_1_jg1351";
Gemini	AUGUSTUS	transcript	13167107	13168354	.	-	.	transcript_id "file_1_file_1_jg1351.t1"; gene_id "file_1_file_1_jg1351"
Gemini	AUGUSTUS	gene	13167107	13168354	.	-	.	jg1351
Gemini	AUGUSTUS	CDS	13168307	13168354	1	-	0	transcript_id "file_1_file_1_jg1351.t1"; gene_id "file_1_file_1_jg1351";
Gemini	AUGUSTUS	exon	13168307	13168354	.	-	.	transcript_id "file_1_file_1_jg1351.t1"; gene_id "file_1_file_1_jg1351";
Gemini	AUGUSTUS	start_codon	13168352	13168354	.	-	0	transcript_id "file_1_file_1_jg1351.t1"; gene_id "file_1_file_1_jg1351";
Contig_7	AUGUSTUS	stop_codon	327328	327330	.	-	0	transcript_id "file_1_file_1_jg13391.t1"; gene_id "file_1_file_1_jg13391";
Contig_7	AUGUSTUS	CDS	327328	327657	1	-	0	transcript_id "file_1_file_1_jg13391.t1"; gene_id "file_1_file_1_jg13391";
Contig_7	AUGUSTUS	exon	327328	327657	.	-	.	transcript_id "file_1_file_1_jg13391.t1"; gene_id "file_1_file_1_jg13391";
Contig_7	AUGUSTUS	transcript	327328	327657	.	-	.	transcript_id "file_1_file_1_jg13391.t1"; gene_id "file_1_file_1_jg13391"
Contig_7	AUGUSTUS	gene	327328	327657	.	-	.	jg13391
Contig_7	AUGUSTUS	start_codon	327655	327657	.	-	0	transcript_id "file_1_file_1_jg13391.t1"; gene_id "file_1_file_1_jg13391";
Cepheus	AUGUSTUS	stop_codon	18668757	18668759	.	-	0	transcript_id "file_1_file_1_jg12738.t1"; gene_id "file_1_file_1_jg12738";
Cepheus	AUGUSTUS	CDS	18668757	18669044	1	-	0	transcript_id "file_1_file_1_jg12738.t1"; gene_id "file_1_file_1_jg12738";
Cepheus	AUGUSTUS	exon	18668757	18669044	.	-	.	transcript_id "file_1_file_1_jg12738.t1"; gene_id "file_1_file_1_jg12738";
Cepheus	AUGUSTUS	transcript	18668757	18669044	.	-	.	transcript_id "file_1_file_1_jg12738.t1"; gene_id "file_1_file_1_jg12738"
Cepheus	AUGUSTUS	gene	18668757	18669044	.	-	.	jg12738
Cepheus	AUGUSTUS	start_codon	18669042	18669044	.	-	0	transcript_id "file_1_file_1_jg12738.t1"; gene_id "file_1_file_1_jg12738";
Cepheus	AUGUSTUS	stop_codon	23575065	23575067	.	-	0	transcript_id "file_1_file_1_jg13332.t1"; gene_id "file_1_file_1_jg13332";
Cepheus	AUGUSTUS	CDS	23575065	23575421	1	-	0	transcript_id "file_1_file_1_jg13332.t1"; gene_id "file_1_file_1_jg13332";
Cepheus	AUGUSTUS	exon	23575065	23575421	.	-	.	transcript_id "file_1_file_1_jg13332.t1"; gene_id "file_1_file_1_jg13332";
Cepheus	AUGUSTUS	transcript	23575065	23575421	.	-	.	transcript_id "file_1_file_1_jg13332.t1"; gene_id "file_1_file_1_jg13332"
Cepheus	AUGUSTUS	gene	23575065	23575421	.	-	.	jg13332
Cepheus	AUGUSTUS	start_codon	23575419	23575421	.	-	0	transcript_id "file_1_file_1_jg13332.t1"; gene_id "file_1_file_1_jg13332";
Cepheus	GeneMark.hmm	start_codon	4851356	4851358	.	+	0	gene_id "file_1_file_2_3387_g"; transcript_id "file_1_file_2_3387_t"; count "file_1_file_2_1_1";
Cepheus	GeneMark.hmm	CDS	4851356	4851446	.	+	0	gene_id "file_1_file_2_3387_g"; transcript_id "file_1_file_2_3387_t"; evidence "file_1_file_2_1_1"; cds_type "file_1_file_2_Initial"; count "file_1_file_2_1_3"; anchored "file_1_file_2_1_1";
Cepheus	GeneMark.hmm	exon	4851356	4851446	0	+	.	gene_id "file_1_file_2_3387_g"; transcript_id "file_1_file_2_3387_t"; evidence "file_1_file_2_1_1"; cds_type "file_1_file_2_Initial"; count "file_1_file_2_1_3"; anchored "file_1_file_2_1_1";
Cepheus	GeneMark.hmm	CDS	4851507	4853980	.	+	2	gene_id "file_1_file_2_3387_g"; transcript_id "file_1_file_2_3387_t"; evidence "file_1_file_2_1_1"; cds_type "file_1_file_2_Internal"; count "file_1_file_2_2_3"; anchored "file_1_file_2_1_1";
Cepheus	GeneMark.hmm	exon	4851507	4853980	0	+	.	gene_id "file_1_file_2_3387_g"; transcript_id "file_1_file_2_3387_t"; evidence "file_1_file_2_1_1"; cds_type "file_1_file_2_Internal"; count "file_1_file_2_2_3"; anchored "file_1_file_2_1_1";
Cepheus	GeneMark.hmm	CDS	4854041	4854676	.	+	0	gene_id "file_1_file_2_3387_g"; transcript_id "file_1_file_2_3387_t"; evidence "file_1_file_2_1_1"; cds_type "file_1_file_2_Terminal"; count "file_1_file_2_3_3"; anchored "file_1_file_2_1_1";
Cepheus	GeneMark.hmm	exon	4854041	4854676	0	+	.	gene_id "file_1_file_2_3387_g"; transcript_id "file_1_file_2_3387_t"; evidence "file_1_file_2_1_1"; cds_type "file_1_file_2_Terminal"; count "file_1_file_2_3_3"; anchored "file_1_file_2_1_1";
Cepheus	GeneMark.hmm	stop_codon	4854674	4854676	.	+	0	gene_id "file_1_file_2_3387_g"; transcript_id "file_1_file_2_3387_t"; count "file_1_file_2_1_1";
Contig_114	AUGUSTUS	stop_codon	311692	311694	.	-	0	transcript_id "file_1_file_1_jg1444.t1"; gene_id "file_1_file_1_jg1444";
Contig_114	AUGUSTUS	CDS	311692	311745	1	-	0	transcript_id "file_1_file_1_jg1444.t1"; gene_id "file_1_file_1_jg1444";
Contig_114	AUGUSTUS	exon	311692	311745	.	-	.	transcript_id "file_1_file_1_jg1444.t1"; gene_id "file_1_file_1_jg1444";
Contig_114	AUGUSTUS	intron	311746	322974	.	-	.	transcript_id "file_1_file_1_jg1444.t1"; gene_id "file_1_file_1_jg1444";
Contig_114	AUGUSTUS	CDS	322975	323098	1	-	1	transcript_id "file_1_file_1_jg1444.t1"; gene_id "file_1_file_1_jg1444";
Contig_114	AUGUSTUS	exon	322975	323098	.	-	.	transcript_id "file_1_file_1_jg1444.t1"; gene_id "file_1_file_1_jg1444";
Contig_114	AUGUSTUS	intron	323099	336823	.	-	.	transcript_id "file_1_file_1_jg1444.t1"; gene_id "file_1_file_1_jg1444";
Contig_114	AUGUSTUS	CDS	336824	336884	1	-	2	transcript_id "file_1_file_1_jg1444.t1"; gene_id "file_1_file_1_jg1444";
Contig_114	AUGUSTUS	exon	336824	336884	.	-	.	transcript_id "file_1_file_1_jg1444.t1"; gene_id "file_1_file_1_jg1444";
Contig_114	AUGUSTUS	intron	336885	355851	.	-	.	transcript_id "file_1_file_1_jg1444.t1"; gene_id "file_1_file_1_jg1444";
Contig_114	AUGUSTUS	transcript	311692	355861	.	-	.	transcript_id "file_1_file_1_jg1444.t1"; gene_id "file_1_file_1_jg1444"
Contig_114	AUGUSTUS	gene	311692	355861	.	-	.	jg1444
Contig_114	AUGUSTUS	CDS	355852	355861	0.7	-	0	transcript_id "file_1_file_1_jg1444.t1"; gene_id "file_1_file_1_jg1444";
Contig_114	AUGUSTUS	exon	355852	355861	.	-	.	transcript_id "file_1_file_1_jg1444.t1"; gene_id "file_1_file_1_jg1444";
Contig_114	AUGUSTUS	start_codon	355859	355861	.	-	0	transcript_id "file_1_file_1_jg1444.t1"; gene_id "file_1_file_1_jg1444";
Contig_9	AUGUSTUS	stop_codon	5056384	5056386	.	-	0	transcript_id "file_1_file_1_jg6319.t1"; gene_id "file_1_file_1_jg6319";
Contig_9	AUGUSTUS	CDS	5056384	5056544	1	-	2	transcript_id "file_1_file_1_jg6319.t1"; gene_id "file_1_file_1_jg6319";
Contig_9	AUGUSTUS	exon	5056384	5056544	.	-	.	transcript_id "file_1_file_1_jg6319.t1"; gene_id "file_1_file_1_jg6319";
Contig_9	AUGUSTUS	intron	5056545	5056603	.	-	.	transcript_id "file_1_file_1_jg6319.t1"; gene_id "file_1_file_1_jg6319";
Contig_9	AUGUSTUS	CDS	5056604	5057177	1	-	0	transcript_id "file_1_file_1_jg6319.t1"; gene_id "file_1_file_1_jg6319";
Contig_9	AUGUSTUS	exon	5056604	5057177	.	-	.	transcript_id "file_1_file_1_jg6319.t1"; gene_id "file_1_file_1_jg6319";
Contig_9	AUGUSTUS	intron	5057178	5057234	.	-	.	transcript_id "file_1_file_1_jg6319.t1"; gene_id "file_1_file_1_jg6319";
Contig_9	AUGUSTUS	CDS	5057235	5057361	1	-	1	transcript_id "file_1_file_1_jg6319.t1"; gene_id "file_1_file_1_jg6319";
Contig_9	AUGUSTUS	exon	5057235	5057361	.	-	.	transcript_id "file_1_file_1_jg6319.t1"; gene_id "file_1_file_1_jg6319";
Contig_9	AUGUSTUS	intron	5057362	5057427	.	-	.	transcript_id "file_1_file_1_jg6319.t1"; gene_id "file_1_file_1_jg6319";
Contig_9	AUGUSTUS	CDS	5057428	5057500	1	-	2	transcript_id "file_1_file_1_jg6319.t1"; gene_id "file_1_file_1_jg6319";
Contig_9	AUGUSTUS	exon	5057428	5057500	.	-	.	transcript_id "file_1_file_1_jg6319.t1"; gene_id "file_1_file_1_jg6319";
Contig_9	AUGUSTUS	intron	5057501	5057558	.	-	.	transcript_id "file_1_file_1_jg6319.t1"; gene_id "file_1_file_1_jg6319";
Contig_9	AUGUSTUS	CDS	5057559	5057744	1	-	2	transcript_id "file_1_file_1_jg6319.t1"; gene_id "file_1_file_1_jg6319";
Contig_9	AUGUSTUS	exon	5057559	5057744	.	-	.	transcript_id "file_1_file_1_jg6319.t1"; gene_id "file_1_file_1_jg6319";
Contig_9	AUGUSTUS	intron	5057745	5057793	.	-	.	transcript_id "file_1_file_1_jg6319.t1"; gene_id "file_1_file_1_jg6319";
Contig_9	AUGUSTUS	CDS	5057794	5057994	1	-	2	transcript_id "file_1_file_1_jg6319.t1"; gene_id "file_1_file_1_jg6319";
Contig_9	AUGUSTUS	exon	5057794	5057994	.	-	.	transcript_id "file_1_file_1_jg6319.t1"; gene_id "file_1_file_1_jg6319";
Contig_9	AUGUSTUS	intron	5057995	5058053	.	-	.	transcript_id "file_1_file_1_jg6319.t1"; gene_id "file_1_file_1_jg6319";
Contig_9	AUGUSTUS	transcript	5056384	5058126	.	-	.	transcript_id "file_1_file_1_jg6319.t1"; gene_id "file_1_file_1_jg6319"
Contig_9	AUGUSTUS	gene	5056384	5058126	.	-	.	jg6319
Contig_9	AUGUSTUS	CDS	5058054	5058126	0.62	-	0	transcript_id "file_1_file_1_jg6319.t1"; gene_id "file_1_file_1_jg6319";
Contig_9	AUGUSTUS	exon	5058054	5058126	.	-	.	transcript_id "file_1_file_1_jg6319.t1"; gene_id "file_1_file_1_jg6319";
Contig_9	AUGUSTUS	start_codon	5058124	5058126	.	-	0	transcript_id "file_1_file_1_jg6319.t1"; gene_id "file_1_file_1_jg6319";
Gemini	AUGUSTUS	start_codon	7239166	7239168	.	+	0	transcript_id "file_1_file_1_jg791.t1"; gene_id "file_1_file_1_jg791";
Gemini	AUGUSTUS	CDS	7239166	7239217	1	+	0	transcript_id "file_1_file_1_jg791.t1"; gene_id "file_1_file_1_jg791";
Gemini	AUGUSTUS	exon	7239166	7239217	.	+	.	transcript_id "file_1_file_1_jg791.t1"; gene_id "file_1_file_1_jg791";
Gemini	AUGUSTUS	intron	7239218	7240357	.	+	.	transcript_id "file_1_file_1_jg791.t1"; gene_id "file_1_file_1_jg791";
Gemini	AUGUSTUS	transcript	7239166	7240728	.	+	.	transcript_id "file_1_file_1_jg791.t1"; gene_id "file_1_file_1_jg791"
Gemini	AUGUSTUS	gene	7239166	7240728	.	+	.	jg791
Gemini	AUGUSTUS	CDS	7240358	7240728	1	+	2	transcript_id "file_1_file_1_jg791.t1"; gene_id "file_1_file_1_jg791";
Gemini	AUGUSTUS	exon	7240358	7240728	.	+	.	transcript_id "file_1_file_1_jg791.t1"; gene_id "file_1_file_1_jg791";
Gemini	AUGUSTUS	stop_codon	7240726	7240728	.	+	0	transcript_id "file_1_file_1_jg791.t1"; gene_id "file_1_file_1_jg791";
Draco	AUGUSTUS	start_codon	4768751	4768753	.	+	0	transcript_id "file_1_file_1_jg15395.t1"; gene_id "file_1_file_1_jg15395";
Draco	AUGUSTUS	CDS	4768751	4769106	1	+	0	transcript_id "file_1_file_1_jg15395.t1"; gene_id "file_1_file_1_jg15395";
Draco	AUGUSTUS	exon	4768751	4769106	.	+	.	transcript_id "file_1_file_1_jg15395.t1"; gene_id "file_1_file_1_jg15395";
Draco	AUGUSTUS	intron	4769107	4769164	.	+	.	transcript_id "file_1_file_1_jg15395.t1"; gene_id "file_1_file_1_jg15395";
Draco	AUGUSTUS	CDS	4769165	4769370	1	+	1	transcript_id "file_1_file_1_jg15395.t1"; gene_id "file_1_file_1_jg15395";
Draco	AUGUSTUS	exon	4769165	4769370	.	+	.	transcript_id "file_1_file_1_jg15395.t1"; gene_id "file_1_file_1_jg15395";
Draco	AUGUSTUS	intron	4769371	4769687	.	+	.	transcript_id "file_1_file_1_jg15395.t1"; gene_id "file_1_file_1_jg15395";
Draco	AUGUSTUS	transcript	4768751	4771060	.	+	.	transcript_id "file_1_file_1_jg15395.t1"; gene_id "file_1_file_1_jg15395"
Draco	AUGUSTUS	gene	4768751	4771060	.	+	.	jg15395
Draco	AUGUSTUS	CDS	4769688	4771060	1	+	2	transcript_id "file_1_file_1_jg15395.t1"; gene_id "file_1_file_1_jg15395";
Draco	AUGUSTUS	exon	4769688	4771060	.	+	.	transcript_id "file_1_file_1_jg15395.t1"; gene_id "file_1_file_1_jg15395";
Draco	AUGUSTUS	stop_codon	4771058	4771060	.	+	0	transcript_id "file_1_file_1_jg15395.t1"; gene_id "file_1_file_1_jg15395";
Andromeda	AUGUSTUS	stop_codon	13108191	13108193	.	-	0	transcript_id "file_1_file_1_jg8245.t1"; gene_id "file_1_file_1_jg8245";
Andromeda	AUGUSTUS	CDS	13108191	13108234	0.48	-	2	transcript_id "file_1_file_1_jg8245.t1"; gene_id "file_1_file_1_jg8245";
Andromeda	AUGUSTUS	exon	13108191	13108234	.	-	.	transcript_id "file_1_file_1_jg8245.t1"; gene_id "file_1_file_1_jg8245";
Andromeda	AUGUSTUS	intron	13108235	13111192	.	-	.	transcript_id "file_1_file_1_jg8245.t1"; gene_id "file_1_file_1_jg8245";
Andromeda	AUGUSTUS	CDS	13111193	13111352	0.51	-	0	transcript_id "file_1_file_1_jg8245.t1"; gene_id "file_1_file_1_jg8245";
Andromeda	AUGUSTUS	exon	13111193	13111352	.	-	.	transcript_id "file_1_file_1_jg8245.t1"; gene_id "file_1_file_1_jg8245";
Andromeda	AUGUSTUS	intron	13111353	13111410	.	-	.	transcript_id "file_1_file_1_jg8245.t1"; gene_id "file_1_file_1_jg8245";
Andromeda	AUGUSTUS	CDS	13111411	13112165	1	-	2	transcript_id "file_1_file_1_jg8245.t1"; gene_id "file_1_file_1_jg8245";
Andromeda	AUGUSTUS	exon	13111411	13112165	.	-	.	transcript_id "file_1_file_1_jg8245.t1"; gene_id "file_1_file_1_jg8245";
Andromeda	AUGUSTUS	intron	13112166	13112219	.	-	.	transcript_id "file_1_file_1_jg8245.t1"; gene_id "file_1_file_1_jg8245";
Andromeda	AUGUSTUS	transcript	13108191	13112490	.	-	.	transcript_id "file_1_file_1_jg8245.t1"; gene_id "file_1_file_1_jg8245"
Andromeda	AUGUSTUS	gene	13108191	13112490	.	-	.	jg8245
Andromeda	AUGUSTUS	CDS	13112220	13112490	0.97	-	0	transcript_id "file_1_file_1_jg8245.t1"; gene_id "file_1_file_1_jg8245";
Andromeda	AUGUSTUS	exon	13112220	13112490	.	-	.	transcript_id "file_1_file_1_jg8245.t1"; gene_id "file_1_file_1_jg8245";
Andromeda	AUGUSTUS	start_codon	13112488	13112490	.	-	0	transcript_id "file_1_file_1_jg8245.t1"; gene_id "file_1_file_1_jg8245";
Andromeda	AUGUSTUS	stop_codon	23041953	23041955	.	-	0	transcript_id "file_1_file_1_jg9342.t1"; gene_id "file_1_file_1_jg9342";
Andromeda	AUGUSTUS	CDS	23041953	23042528	0.99	-	0	transcript_id "file_1_file_1_jg9342.t1"; gene_id "file_1_file_1_jg9342";
Andromeda	AUGUSTUS	exon	23041953	23042528	.	-	.	transcript_id "file_1_file_1_jg9342.t1"; gene_id "file_1_file_1_jg9342";
Andromeda	AUGUSTUS	transcript	23041953	23042528	.	-	.	transcript_id "file_1_file_1_jg9342.t1"; gene_id "file_1_file_1_jg9342"
Andromeda	AUGUSTUS	gene	23041953	23042528	.	-	.	jg9342
Andromeda	AUGUSTUS	start_codon	23042526	23042528	.	-	0	transcript_id "file_1_file_1_jg9342.t1"; gene_id "file_1_file_1_jg9342";
Contig_10	AUGUSTUS	stop_codon	3866965	3866967	.	-	0	transcript_id "file_1_file_1_jg2761.t1"; gene_id "file_1_file_1_jg2761";
Contig_10	AUGUSTUS	CDS	3866965	3867355	1	-	1	transcript_id "file_1_file_1_jg2761.t1"; gene_id "file_1_file_1_jg2761";
Contig_10	AUGUSTUS	exon	3866965	3867355	.	-	.	transcript_id "file_1_file_1_jg2761.t1"; gene_id "file_1_file_1_jg2761";
Contig_10	AUGUSTUS	intron	3867356	3868612	.	-	.	transcript_id "file_1_file_1_jg2761.t1"; gene_id "file_1_file_1_jg2761";
Contig_10	AUGUSTUS	CDS	3868613	3868637	1	-	2	transcript_id "file_1_file_1_jg2761.t1"; gene_id "file_1_file_1_jg2761";
Contig_10	AUGUSTUS	exon	3868613	3868637	.	-	.	transcript_id "file_1_file_1_jg2761.t1"; gene_id "file_1_file_1_jg2761";
Contig_10	AUGUSTUS	intron	3868638	3868704	.	-	.	transcript_id "file_1_file_1_jg2761.t1"; gene_id "file_1_file_1_jg2761";
Contig_10	AUGUSTUS	transcript	3866965	3868759	.	-	.	transcript_id "file_1_file_1_jg2761.t1"; gene_id "file_1_file_1_jg2761"
Contig_10	AUGUSTUS	gene	3866965	3868759	.	-	.	jg2761
Contig_10	AUGUSTUS	CDS	3868705	3868759	1	-	0	transcript_id "file_1_file_1_jg2761.t1"; gene_id "file_1_file_1_jg2761";
Contig_10	AUGUSTUS	exon	3868705	3868759	.	-	.	transcript_id "file_1_file_1_jg2761.t1"; gene_id "file_1_file_1_jg2761";
Contig_10	AUGUSTUS	start_codon	3868757	3868759	.	-	0	transcript_id "file_1_file_1_jg2761.t1"; gene_id "file_1_file_1_jg2761";
Cepheus	AUGUSTUS	start_codon	356746	356748	.	+	0	transcript_id "file_1_file_1_jg10681.t1"; gene_id "file_1_file_1_jg10681";
Cepheus	AUGUSTUS	CDS	356746	357616	1	+	0	transcript_id "file_1_file_1_jg10681.t1"; gene_id "file_1_file_1_jg10681";
Cepheus	AUGUSTUS	exon	356746	357616	.	+	.	transcript_id "file_1_file_1_jg10681.t1"; gene_id "file_1_file_1_jg10681";
Cepheus	AUGUSTUS	intron	357617	357674	.	+	.	transcript_id "file_1_file_1_jg10681.t1"; gene_id "file_1_file_1_jg10681";
Cepheus	AUGUSTUS	transcript	356746	359359	.	+	.	transcript_id "file_1_file_1_jg10681.t1"; gene_id "file_1_file_1_jg10681"
Cepheus	AUGUSTUS	gene	356746	359359	.	+	.	jg10681
Cepheus	AUGUSTUS	CDS	357675	359359	1	+	2	transcript_id "file_1_file_1_jg10681.t1"; gene_id "file_1_file_1_jg10681";
Cepheus	AUGUSTUS	exon	357675	359359	.	+	.	transcript_id "file_1_file_1_jg10681.t1"; gene_id "file_1_file_1_jg10681";
Cepheus	AUGUSTUS	stop_codon	359357	359359	.	+	0	transcript_id "file_1_file_1_jg10681.t1"; gene_id "file_1_file_1_jg10681";
Gemini	AUGUSTUS	stop_codon	4576421	4576423	.	-	0	transcript_id "file_1_file_1_jg512.t1"; gene_id "file_1_file_1_jg512";
Gemini	AUGUSTUS	CDS	4576421	4576791	1	-	2	transcript_id "file_1_file_1_jg512.t1"; gene_id "file_1_file_1_jg512";
Gemini	AUGUSTUS	exon	4576421	4576791	.	-	.	transcript_id "file_1_file_1_jg512.t1"; gene_id "file_1_file_1_jg512";
Gemini	AUGUSTUS	intron	4576792	4577558	.	-	.	transcript_id "file_1_file_1_jg512.t1"; gene_id "file_1_file_1_jg512";
Gemini	AUGUSTUS	CDS	4577559	4577820	1	-	0	transcript_id "file_1_file_1_jg512.t1"; gene_id "file_1_file_1_jg512";
Gemini	AUGUSTUS	exon	4577559	4577820	.	-	.	transcript_id "file_1_file_1_jg512.t1"; gene_id "file_1_file_1_jg512";
Gemini	AUGUSTUS	intron	4577821	4577997	.	-	.	transcript_id "file_1_file_1_jg512.t1"; gene_id "file_1_file_1_jg512";
Gemini	AUGUSTUS	transcript	4576421	4578030	.	-	.	transcript_id "file_1_file_1_jg512.t1"; gene_id "file_1_file_1_jg512"
Gemini	AUGUSTUS	CDS	4577998	4578030	0.92	-	0	transcript_id "file_1_file_1_jg512.t1"; gene_id "file_1_file_1_jg512";
Gemini	AUGUSTUS	exon	4577998	4578030	.	-	.	transcript_id "file_1_file_1_jg512.t1"; gene_id "file_1_file_1_jg512";
Gemini	AUGUSTUS	start_codon	4578028	4578030	.	-	0	transcript_id "file_1_file_1_jg512.t1"; gene_id "file_1_file_1_jg512";
Draco	AUGUSTUS	stop_codon	2900433	2900435	.	-	0	transcript_id "file_1_file_1_jg15128.t3"; gene_id "file_1_file_1_jg15128";
Draco	AUGUSTUS	CDS	2900433	2900475	1	-	1	transcript_id "file_1_file_1_jg15128.t3"; gene_id "file_1_file_1_jg15128";
Draco	AUGUSTUS	exon	2900433	2900475	.	-	.	transcript_id "file_1_file_1_jg15128.t3"; gene_id "file_1_file_1_jg15128";
Draco	AUGUSTUS	intron	2900476	2900553	.	-	.	transcript_id "file_1_file_1_jg15128.t3"; gene_id "file_1_file_1_jg15128";
Draco	AUGUSTUS	CDS	2900554	2900632	1	-	2	transcript_id "file_1_file_1_jg15128.t3"; gene_id "file_1_file_1_jg15128";
Draco	AUGUSTUS	exon	2900554	2900632	.	-	.	transcript_id "file_1_file_1_jg15128.t3"; gene_id "file_1_file_1_jg15128";
Draco	AUGUSTUS	intron	2900633	2901437	.	-	.	transcript_id "file_1_file_1_jg15128.t3"; gene_id "file_1_file_1_jg15128";
Draco	AUGUSTUS	CDS	2901438	2901585	1	-	0	transcript_id "file_1_file_1_jg15128.t3"; gene_id "file_1_file_1_jg15128";
Draco	AUGUSTUS	exon	2901438	2901585	.	-	.	transcript_id "file_1_file_1_jg15128.t3"; gene_id "file_1_file_1_jg15128";
Draco	AUGUSTUS	intron	2901586	2901653	.	-	.	transcript_id "file_1_file_1_jg15128.t3"; gene_id "file_1_file_1_jg15128";
Draco	AUGUSTUS	CDS	2901654	2901745	1	-	2	transcript_id "file_1_file_1_jg15128.t3"; gene_id "file_1_file_1_jg15128";
Draco	AUGUSTUS	exon	2901654	2901745	.	-	.	transcript_id "file_1_file_1_jg15128.t3"; gene_id "file_1_file_1_jg15128";
Draco	AUGUSTUS	intron	2901746	2901809	.	-	.	transcript_id "file_1_file_1_jg15128.t3"; gene_id "file_1_file_1_jg15128";
Draco	AUGUSTUS	CDS	2901810	2901976	1	-	1	transcript_id "file_1_file_1_jg15128.t3"; gene_id "file_1_file_1_jg15128";
Draco	AUGUSTUS	exon	2901810	2901976	.	-	.	transcript_id "file_1_file_1_jg15128.t3"; gene_id "file_1_file_1_jg15128";
Draco	AUGUSTUS	intron	2901977	2902037	.	-	.	transcript_id "file_1_file_1_jg15128.t3"; gene_id "file_1_file_1_jg15128";
Draco	AUGUSTUS	CDS	2902038	2902272	1	-	2	transcript_id "file_1_file_1_jg15128.t3"; gene_id "file_1_file_1_jg15128";
Draco	AUGUSTUS	exon	2902038	2902272	.	-	.	transcript_id "file_1_file_1_jg15128.t3"; gene_id "file_1_file_1_jg15128";
Draco	AUGUSTUS	intron	2902273	2902330	.	-	.	transcript_id "file_1_file_1_jg15128.t3"; gene_id "file_1_file_1_jg15128";
Draco	AUGUSTUS	CDS	2902331	2902571	1	-	0	transcript_id "file_1_file_1_jg15128.t3"; gene_id "file_1_file_1_jg15128";
Draco	AUGUSTUS	exon	2902331	2902571	.	-	.	transcript_id "file_1_file_1_jg15128.t3"; gene_id "file_1_file_1_jg15128";
Draco	AUGUSTUS	intron	2902572	2902641	.	-	.	transcript_id "file_1_file_1_jg15128.t3"; gene_id "file_1_file_1_jg15128";
Draco	AUGUSTUS	CDS	2902642	2903316	1	-	0	transcript_id "file_1_file_1_jg15128.t3"; gene_id "file_1_file_1_jg15128";
Draco	AUGUSTUS	exon	2902642	2903316	.	-	.	transcript_id "file_1_file_1_jg15128.t3"; gene_id "file_1_file_1_jg15128";
Draco	AUGUSTUS	intron	2903317	2904030	.	-	.	transcript_id "file_1_file_1_jg15128.t3"; gene_id "file_1_file_1_jg15128";
Draco	AUGUSTUS	transcript	2900433	2904159	.	-	.	transcript_id "file_1_file_1_jg15128.t3"; gene_id "file_1_file_1_jg15128"
Draco	AUGUSTUS	CDS	2904031	2904159	1	-	0	transcript_id "file_1_file_1_jg15128.t3"; gene_id "file_1_file_1_jg15128";
Draco	AUGUSTUS	exon	2904031	2904159	.	-	.	transcript_id "file_1_file_1_jg15128.t3"; gene_id "file_1_file_1_jg15128";
Draco	AUGUSTUS	start_codon	2904157	2904159	.	-	0	transcript_id "file_1_file_1_jg15128.t3"; gene_id "file_1_file_1_jg15128";
Andromeda	AUGUSTUS	start_codon	22863017	22863019	.	+	0	transcript_id "file_1_file_1_jg9332.t3"; gene_id "file_1_file_1_jg9332";
Andromeda	AUGUSTUS	CDS	22863017	22863367	1	+	0	transcript_id "file_1_file_1_jg9332.t3"; gene_id "file_1_file_1_jg9332";
Andromeda	AUGUSTUS	exon	22863017	22863367	.	+	.	transcript_id "file_1_file_1_jg9332.t3"; gene_id "file_1_file_1_jg9332";
Andromeda	AUGUSTUS	intron	22863368	22863589	.	+	.	transcript_id "file_1_file_1_jg9332.t3"; gene_id "file_1_file_1_jg9332";
Andromeda	AUGUSTUS	CDS	22863590	22863922	1	+	0	transcript_id "file_1_file_1_jg9332.t3"; gene_id "file_1_file_1_jg9332";
Andromeda	AUGUSTUS	exon	22863590	22863922	.	+	.	transcript_id "file_1_file_1_jg9332.t3"; gene_id "file_1_file_1_jg9332";
Andromeda	AUGUSTUS	intron	22863923	22864119	.	+	.	transcript_id "file_1_file_1_jg9332.t3"; gene_id "file_1_file_1_jg9332";
Andromeda	AUGUSTUS	CDS	22864120	22864278	1	+	0	transcript_id "file_1_file_1_jg9332.t3"; gene_id "file_1_file_1_jg9332";
Andromeda	AUGUSTUS	exon	22864120	22864278	.	+	.	transcript_id "file_1_file_1_jg9332.t3"; gene_id "file_1_file_1_jg9332";
Andromeda	AUGUSTUS	intron	22864279	22864812	.	+	.	transcript_id "file_1_file_1_jg9332.t3"; gene_id "file_1_file_1_jg9332";
Andromeda	AUGUSTUS	CDS	22864813	22865127	1	+	0	transcript_id "file_1_file_1_jg9332.t3"; gene_id "file_1_file_1_jg9332";
Andromeda	AUGUSTUS	exon	22864813	22865127	.	+	.	transcript_id "file_1_file_1_jg9332.t3"; gene_id "file_1_file_1_jg9332";
Andromeda	AUGUSTUS	intron	22865128	22865192	.	+	.	transcript_id "file_1_file_1_jg9332.t3"; gene_id "file_1_file_1_jg9332";
Andromeda	AUGUSTUS	CDS	22865193	22865421	1	+	0	transcript_id "file_1_file_1_jg9332.t3"; gene_id "file_1_file_1_jg9332";
Andromeda	AUGUSTUS	exon	22865193	22865421	.	+	.	transcript_id "file_1_file_1_jg9332.t3"; gene_id "file_1_file_1_jg9332";
Andromeda	AUGUSTUS	intron	22865422	22865475	.	+	.	transcript_id "file_1_file_1_jg9332.t3"; gene_id "file_1_file_1_jg9332";
Andromeda	AUGUSTUS	CDS	22865476	22865576	1	+	2	transcript_id "file_1_file_1_jg9332.t3"; gene_id "file_1_file_1_jg9332";
Andromeda	AUGUSTUS	exon	22865476	22865576	.	+	.	transcript_id "file_1_file_1_jg9332.t3"; gene_id "file_1_file_1_jg9332";
Andromeda	AUGUSTUS	intron	22865577	22865794	.	+	.	transcript_id "file_1_file_1_jg9332.t3"; gene_id "file_1_file_1_jg9332";
Andromeda	AUGUSTUS	CDS	22865795	22865917	1	+	0	transcript_id "file_1_file_1_jg9332.t3"; gene_id "file_1_file_1_jg9332";
Andromeda	AUGUSTUS	exon	22865795	22865917	.	+	.	transcript_id "file_1_file_1_jg9332.t3"; gene_id "file_1_file_1_jg9332";
Andromeda	AUGUSTUS	intron	22865918	22865990	.	+	.	transcript_id "file_1_file_1_jg9332.t3"; gene_id "file_1_file_1_jg9332";
Andromeda	AUGUSTUS	CDS	22865991	22866076	0.94	+	0	transcript_id "file_1_file_1_jg9332.t3"; gene_id "file_1_file_1_jg9332";
Andromeda	AUGUSTUS	exon	22865991	22866076	.	+	.	transcript_id "file_1_file_1_jg9332.t3"; gene_id "file_1_file_1_jg9332";
Andromeda	AUGUSTUS	intron	22866077	22867341	.	+	.	transcript_id "file_1_file_1_jg9332.t3"; gene_id "file_1_file_1_jg9332";
Andromeda	AUGUSTUS	transcript	22863017	22867384	.	+	.	transcript_id "file_1_file_1_jg9332.t3"; gene_id "file_1_file_1_jg9332"
Andromeda	AUGUSTUS	CDS	22867342	22867384	0.65	+	1	transcript_id "file_1_file_1_jg9332.t3"; gene_id "file_1_file_1_jg9332";
Andromeda	AUGUSTUS	exon	22867342	22867384	.	+	.	transcript_id "file_1_file_1_jg9332.t3"; gene_id "file_1_file_1_jg9332";
Andromeda	AUGUSTUS	stop_codon	22867382	22867384	.	+	0	transcript_id "file_1_file_1_jg9332.t3"; gene_id "file_1_file_1_jg9332";
Contig_11	AUGUSTUS	stop_codon	3358242	3358244	.	-	0	transcript_id "file_1_file_1_jg3411.t2"; gene_id "file_1_file_1_jg3411";
Contig_11	AUGUSTUS	CDS	3358242	3358991	1	-	0	transcript_id "file_1_file_1_jg3411.t2"; gene_id "file_1_file_1_jg3411";
Contig_11	AUGUSTUS	exon	3358242	3358991	.	-	.	transcript_id "file_1_file_1_jg3411.t2"; gene_id "file_1_file_1_jg3411";
Contig_11	AUGUSTUS	intron	3358992	3359624	.	-	.	transcript_id "file_1_file_1_jg3411.t2"; gene_id "file_1_file_1_jg3411";
Contig_11	AUGUSTUS	CDS	3359625	3361022	1	-	0	transcript_id "file_1_file_1_jg3411.t2"; gene_id "file_1_file_1_jg3411";
Contig_11	AUGUSTUS	exon	3359625	3361022	.	-	.	transcript_id "file_1_file_1_jg3411.t2"; gene_id "file_1_file_1_jg3411";
Contig_11	AUGUSTUS	intron	3361023	3361162	.	-	.	transcript_id "file_1_file_1_jg3411.t2"; gene_id "file_1_file_1_jg3411";
Contig_11	AUGUSTUS	transcript	3358242	3362431	.	-	.	transcript_id "file_1_file_1_jg3411.t2"; gene_id "file_1_file_1_jg3411"
Contig_11	AUGUSTUS	CDS	3361163	3362431	1	-	0	transcript_id "file_1_file_1_jg3411.t2"; gene_id "file_1_file_1_jg3411";
Contig_11	AUGUSTUS	exon	3361163	3362431	.	-	.	transcript_id "file_1_file_1_jg3411.t2"; gene_id "file_1_file_1_jg3411";
Contig_11	AUGUSTUS	start_codon	3362429	3362431	.	-	0	transcript_id "file_1_file_1_jg3411.t2"; gene_id "file_1_file_1_jg3411";
Contig_588	AUGUSTUS	start_codon	223	225	.	+	0	transcript_id "file_1_file_1_jg3573.t2"; gene_id "file_1_file_1_jg3573";
Contig_588	AUGUSTUS	CDS	223	392	1	+	0	transcript_id "file_1_file_1_jg3573.t2"; gene_id "file_1_file_1_jg3573";
Contig_588	AUGUSTUS	exon	223	392	.	+	.	transcript_id "file_1_file_1_jg3573.t2"; gene_id "file_1_file_1_jg3573";
Contig_588	AUGUSTUS	intron	393	3417	.	+	.	transcript_id "file_1_file_1_jg3573.t2"; gene_id "file_1_file_1_jg3573";
Contig_588	AUGUSTUS	CDS	3418	3541	0.51	+	1	transcript_id "file_1_file_1_jg3573.t2"; gene_id "file_1_file_1_jg3573";
Contig_588	AUGUSTUS	exon	3418	3541	.	+	.	transcript_id "file_1_file_1_jg3573.t2"; gene_id "file_1_file_1_jg3573";
Contig_588	AUGUSTUS	intron	3542	3661	.	+	.	transcript_id "file_1_file_1_jg3573.t2"; gene_id "file_1_file_1_jg3573";
Contig_588	AUGUSTUS	transcript	223	3766	.	+	.	transcript_id "file_1_file_1_jg3573.t2"; gene_id "file_1_file_1_jg3573"
Contig_588	AUGUSTUS	gene	223	3766	.	+	.	jg3573
Contig_588	AUGUSTUS	CDS	3662	3766	0.53	+	0	transcript_id "file_1_file_1_jg3573.t2"; gene_id "file_1_file_1_jg3573";
Contig_588	AUGUSTUS	exon	3662	3766	.	+	.	transcript_id "file_1_file_1_jg3573.t2"; gene_id "file_1_file_1_jg3573";
Contig_588	AUGUSTUS	stop_codon	3764	3766	.	+	0	transcript_id "file_1_file_1_jg3573.t2"; gene_id "file_1_file_1_jg3573";
Contig_9	AUGUSTUS	stop_codon	2340733	2340735	.	-	0	transcript_id "file_1_file_1_jg5936.t1"; gene_id "file_1_file_1_jg5936";
Contig_9	AUGUSTUS	CDS	2340733	2340969	1	-	0	transcript_id "file_1_file_1_jg5936.t1"; gene_id "file_1_file_1_jg5936";
Contig_9	AUGUSTUS	exon	2340733	2340969	.	-	.	transcript_id "file_1_file_1_jg5936.t1"; gene_id "file_1_file_1_jg5936";
Contig_9	AUGUSTUS	transcript	2340733	2340969	.	-	.	transcript_id "file_1_file_1_jg5936.t1"; gene_id "file_1_file_1_jg5936"
Contig_9	AUGUSTUS	gene	2340733	2340969	.	-	.	jg5936
Contig_9	AUGUSTUS	start_codon	2340967	2340969	.	-	0	transcript_id "file_1_file_1_jg5936.t1"; gene_id "file_1_file_1_jg5936";
Gemini	AUGUSTUS	start_codon	1602579	1602581	.	+	0	transcript_id "file_1_file_1_jg252.t1"; gene_id "file_1_file_1_jg252";
Gemini	AUGUSTUS	CDS	1602579	1602662	1	+	0	transcript_id "file_1_file_1_jg252.t1"; gene_id "file_1_file_1_jg252";
Gemini	AUGUSTUS	exon	1602579	1602662	.	+	.	transcript_id "file_1_file_1_jg252.t1"; gene_id "file_1_file_1_jg252";
Gemini	AUGUSTUS	intron	1602663	1605140	.	+	.	transcript_id "file_1_file_1_jg252.t1"; gene_id "file_1_file_1_jg252";
Gemini	AUGUSTUS	CDS	1605141	1606190	1	+	0	transcript_id "file_1_file_1_jg252.t1"; gene_id "file_1_file_1_jg252";
Gemini	AUGUSTUS	exon	1605141	1606190	.	+	.	transcript_id "file_1_file_1_jg252.t1"; gene_id "file_1_file_1_jg252";
Gemini	AUGUSTUS	intron	1606191	1608377	.	+	.	transcript_id "file_1_file_1_jg252.t1"; gene_id "file_1_file_1_jg252";
Gemini	AUGUSTUS	CDS	1608378	1608522	1	+	0	transcript_id "file_1_file_1_jg252.t1"; gene_id "file_1_file_1_jg252";
Gemini	AUGUSTUS	exon	1608378	1608522	.	+	.	transcript_id "file_1_file_1_jg252.t1"; gene_id "file_1_file_1_jg252";
Gemini	AUGUSTUS	intron	1608523	1608576	.	+	.	transcript_id "file_1_file_1_jg252.t1"; gene_id "file_1_file_1_jg252";
Gemini	AUGUSTUS	CDS	1608577	1608697	1	+	2	transcript_id "file_1_file_1_jg252.t1"; gene_id "file_1_file_1_jg252";
Gemini	AUGUSTUS	exon	1608577	1608697	.	+	.	transcript_id "file_1_file_1_jg252.t1"; gene_id "file_1_file_1_jg252";
Gemini	AUGUSTUS	intron	1608698	1608750	.	+	.	transcript_id "file_1_file_1_jg252.t1"; gene_id "file_1_file_1_jg252";
Gemini	AUGUSTUS	transcript	1602579	1609012	.	+	.	transcript_id "file_1_file_1_jg252.t1"; gene_id "file_1_file_1_jg252"
Gemini	AUGUSTUS	gene	1602579	1609012	.	+	.	jg252
Gemini	AUGUSTUS	CDS	1608751	1609012	1	+	1	transcript_id "file_1_file_1_jg252.t1"; gene_id "file_1_file_1_jg252";
Gemini	AUGUSTUS	exon	1608751	1609012	.	+	.	transcript_id "file_1_file_1_jg252.t1"; gene_id "file_1_file_1_jg252";
Gemini	AUGUSTUS	stop_codon	1609010	1609012	.	+	0	transcript_id "file_1_file_1_jg252.t1"; gene_id "file_1_file_1_jg252";
Cepheus	AUGUSTUS	stop_codon	7318860	7318862	.	-	0	transcript_id "file_1_file_1_jg11338.t1"; gene_id "file_1_file_1_jg11338";
Cepheus	AUGUSTUS	CDS	7318860	7319669	1	-	0	transcript_id "file_1_file_1_jg11338.t1"; gene_id "file_1_file_1_jg11338";
Cepheus	AUGUSTUS	exon	7318860	7319669	.	-	.	transcript_id "file_1_file_1_jg11338.t1"; gene_id "file_1_file_1_jg11338";
Cepheus	AUGUSTUS	transcript	7318860	7319669	.	-	.	transcript_id "file_1_file_1_jg11338.t1"; gene_id "file_1_file_1_jg11338"
Cepheus	AUGUSTUS	gene	7318860	7319669	.	-	.	jg11338
Cepheus	AUGUSTUS	start_codon	7319667	7319669	.	-	0	transcript_id "file_1_file_1_jg11338.t1"; gene_id "file_1_file_1_jg11338";
Contig_13	AUGUSTUS	stop_codon	1793662	1793664	.	-	0	transcript_id "file_1_file_1_jg5370.t2"; gene_id "file_1_file_1_jg5370";
Contig_13	AUGUSTUS	CDS	1793662	1793788	1	-	1	transcript_id "file_1_file_1_jg5370.t2"; gene_id "file_1_file_1_jg5370";
Contig_13	AUGUSTUS	exon	1793662	1793788	.	-	.	transcript_id "file_1_file_1_jg5370.t2"; gene_id "file_1_file_1_jg5370";
Contig_13	AUGUSTUS	intron	1793789	1793854	.	-	.	transcript_id "file_1_file_1_jg5370.t2"; gene_id "file_1_file_1_jg5370";
Contig_13	AUGUSTUS	CDS	1793855	1794174	0.31	-	0	transcript_id "file_1_file_1_jg5370.t2"; gene_id "file_1_file_1_jg5370";
Contig_13	AUGUSTUS	exon	1793855	1794174	.	-	.	transcript_id "file_1_file_1_jg5370.t2"; gene_id "file_1_file_1_jg5370";
Contig_13	AUGUSTUS	intron	1794175	1794239	.	-	.	transcript_id "file_1_file_1_jg5370.t2"; gene_id "file_1_file_1_jg5370";
Contig_13	AUGUSTUS	CDS	1794240	1794453	0.31	-	1	transcript_id "file_1_file_1_jg5370.t2"; gene_id "file_1_file_1_jg5370";
Contig_13	AUGUSTUS	exon	1794240	1794453	.	-	.	transcript_id "file_1_file_1_jg5370.t2"; gene_id "file_1_file_1_jg5370";
Contig_13	AUGUSTUS	intron	1794454	1794511	.	-	.	transcript_id "file_1_file_1_jg5370.t2"; gene_id "file_1_file_1_jg5370";
Contig_13	AUGUSTUS	transcript	1793662	1794618	.	-	.	transcript_id "file_1_file_1_jg5370.t2"; gene_id "file_1_file_1_jg5370"
Contig_13	AUGUSTUS	CDS	1794512	1794618	1	-	0	transcript_id "file_1_file_1_jg5370.t2"; gene_id "file_1_file_1_jg5370";
Contig_13	AUGUSTUS	exon	1794512	1794618	.	-	.	transcript_id "file_1_file_1_jg5370.t2"; gene_id "file_1_file_1_jg5370";
Contig_13	AUGUSTUS	start_codon	1794616	1794618	.	-	0	transcript_id "file_1_file_1_jg5370.t2"; gene_id "file_1_file_1_jg5370";
Contig_5	AUGUSTUS	stop_codon	645638	645640	.	-	0	transcript_id "file_1_file_1_jg4219.t1"; gene_id "file_1_file_1_jg4219";
Contig_5	AUGUSTUS	CDS	645638	645729	1	-	2	transcript_id "file_1_file_1_jg4219.t1"; gene_id "file_1_file_1_jg4219";
Contig_5	AUGUSTUS	exon	645638	645729	.	-	.	transcript_id "file_1_file_1_jg4219.t1"; gene_id "file_1_file_1_jg4219";
Contig_5	AUGUSTUS	intron	645730	645790	.	-	.	transcript_id "file_1_file_1_jg4219.t1"; gene_id "file_1_file_1_jg4219";
Contig_5	AUGUSTUS	CDS	645791	645930	1	-	1	transcript_id "file_1_file_1_jg4219.t1"; gene_id "file_1_file_1_jg4219";
Contig_5	AUGUSTUS	exon	645791	645930	.	-	.	transcript_id "file_1_file_1_jg4219.t1"; gene_id "file_1_file_1_jg4219";
Contig_5	AUGUSTUS	intron	645931	645990	.	-	.	transcript_id "file_1_file_1_jg4219.t1"; gene_id "file_1_file_1_jg4219";
Contig_5	AUGUSTUS	CDS	645991	646124	1	-	0	transcript_id "file_1_file_1_jg4219.t1"; gene_id "file_1_file_1_jg4219";
Contig_5	AUGUSTUS	exon	645991	646124	.	-	.	transcript_id "file_1_file_1_jg4219.t1"; gene_id "file_1_file_1_jg4219";
Contig_5	AUGUSTUS	intron	646125	646449	.	-	.	transcript_id "file_1_file_1_jg4219.t1"; gene_id "file_1_file_1_jg4219";
Contig_5	AUGUSTUS	CDS	646450	646542	1	-	0	transcript_id "file_1_file_1_jg4219.t1"; gene_id "file_1_file_1_jg4219";
Contig_5	AUGUSTUS	exon	646450	646542	.	-	.	transcript_id "file_1_file_1_jg4219.t1"; gene_id "file_1_file_1_jg4219";
Contig_5	AUGUSTUS	intron	646543	647324	.	-	.	transcript_id "file_1_file_1_jg4219.t1"; gene_id "file_1_file_1_jg4219";
Contig_5	AUGUSTUS	CDS	647325	647378	1	-	0	transcript_id "file_1_file_1_jg4219.t1"; gene_id "file_1_file_1_jg4219";
Contig_5	AUGUSTUS	exon	647325	647378	.	-	.	transcript_id "file_1_file_1_jg4219.t1"; gene_id "file_1_file_1_jg4219";
Contig_5	AUGUSTUS	intron	647379	647692	.	-	.	transcript_id "file_1_file_1_jg4219.t1"; gene_id "file_1_file_1_jg4219";
Contig_5	AUGUSTUS	CDS	647693	647800	1	-	0	transcript_id "file_1_file_1_jg4219.t1"; gene_id "file_1_file_1_jg4219";
Contig_5	AUGUSTUS	exon	647693	647800	.	-	.	transcript_id "file_1_file_1_jg4219.t1"; gene_id "file_1_file_1_jg4219";
Contig_5	AUGUSTUS	intron	647801	647871	.	-	.	transcript_id "file_1_file_1_jg4219.t1"; gene_id "file_1_file_1_jg4219";
Contig_5	AUGUSTUS	CDS	647872	648087	1	-	0	transcript_id "file_1_file_1_jg4219.t1"; gene_id "file_1_file_1_jg4219";
Contig_5	AUGUSTUS	exon	647872	648087	.	-	.	transcript_id "file_1_file_1_jg4219.t1"; gene_id "file_1_file_1_jg4219";
Contig_5	AUGUSTUS	intron	648088	648147	.	-	.	transcript_id "file_1_file_1_jg4219.t1"; gene_id "file_1_file_1_jg4219";
Contig_5	AUGUSTUS	CDS	648148	648334	1	-	1	transcript_id "file_1_file_1_jg4219.t1"; gene_id "file_1_file_1_jg4219";
Contig_5	AUGUSTUS	exon	648148	648334	.	-	.	transcript_id "file_1_file_1_jg4219.t1"; gene_id "file_1_file_1_jg4219";
Contig_5	AUGUSTUS	intron	648335	648392	.	-	.	transcript_id "file_1_file_1_jg4219.t1"; gene_id "file_1_file_1_jg4219";
Contig_5	AUGUSTUS	CDS	648393	648755	1	-	1	transcript_id "file_1_file_1_jg4219.t1"; gene_id "file_1_file_1_jg4219";
Contig_5	AUGUSTUS	exon	648393	648755	.	-	.	transcript_id "file_1_file_1_jg4219.t1"; gene_id "file_1_file_1_jg4219";
Contig_5	AUGUSTUS	intron	648756	648815	.	-	.	transcript_id "file_1_file_1_jg4219.t1"; gene_id "file_1_file_1_jg4219";
Contig_5	AUGUSTUS	CDS	648816	649068	1	-	2	transcript_id "file_1_file_1_jg4219.t1"; gene_id "file_1_file_1_jg4219";
Contig_5	AUGUSTUS	exon	648816	649068	.	-	.	transcript_id "file_1_file_1_jg4219.t1"; gene_id "file_1_file_1_jg4219";
Contig_5	AUGUSTUS	intron	649069	649131	.	-	.	transcript_id "file_1_file_1_jg4219.t1"; gene_id "file_1_file_1_jg4219";
Contig_5	AUGUSTUS	CDS	649132	649391	1	-	1	transcript_id "file_1_file_1_jg4219.t1"; gene_id "file_1_file_1_jg4219";
Contig_5	AUGUSTUS	exon	649132	649391	.	-	.	transcript_id "file_1_file_1_jg4219.t1"; gene_id "file_1_file_1_jg4219";
Contig_5	AUGUSTUS	intron	649392	649446	.	-	.	transcript_id "file_1_file_1_jg4219.t1"; gene_id "file_1_file_1_jg4219";
Contig_5	AUGUSTUS	CDS	649447	649603	1	-	2	transcript_id "file_1_file_1_jg4219.t1"; gene_id "file_1_file_1_jg4219";
Contig_5	AUGUSTUS	exon	649447	649603	.	-	.	transcript_id "file_1_file_1_jg4219.t1"; gene_id "file_1_file_1_jg4219";
Contig_5	AUGUSTUS	intron	649604	649659	.	-	.	transcript_id "file_1_file_1_jg4219.t1"; gene_id "file_1_file_1_jg4219";
Contig_5	AUGUSTUS	CDS	649660	649878	1	-	2	transcript_id "file_1_file_1_jg4219.t1"; gene_id "file_1_file_1_jg4219";
Contig_5	AUGUSTUS	exon	649660	649878	.	-	.	transcript_id "file_1_file_1_jg4219.t1"; gene_id "file_1_file_1_jg4219";
Contig_5	AUGUSTUS	intron	649879	649939	.	-	.	transcript_id "file_1_file_1_jg4219.t1"; gene_id "file_1_file_1_jg4219";
Contig_5	AUGUSTUS	CDS	649940	650058	1	-	1	transcript_id "file_1_file_1_jg4219.t1"; gene_id "file_1_file_1_jg4219";
Contig_5	AUGUSTUS	exon	649940	650058	.	-	.	transcript_id "file_1_file_1_jg4219.t1"; gene_id "file_1_file_1_jg4219";
Contig_5	AUGUSTUS	intron	650059	650121	.	-	.	transcript_id "file_1_file_1_jg4219.t1"; gene_id "file_1_file_1_jg4219";
Contig_5	AUGUSTUS	CDS	650122	650251	1	-	2	transcript_id "file_1_file_1_jg4219.t1"; gene_id "file_1_file_1_jg4219";
Contig_5	AUGUSTUS	exon	650122	650251	.	-	.	transcript_id "file_1_file_1_jg4219.t1"; gene_id "file_1_file_1_jg4219";
Contig_5	AUGUSTUS	intron	650252	650313	.	-	.	transcript_id "file_1_file_1_jg4219.t1"; gene_id "file_1_file_1_jg4219";
Contig_5	AUGUSTUS	CDS	650314	650419	1	-	0	transcript_id "file_1_file_1_jg4219.t1"; gene_id "file_1_file_1_jg4219";
Contig_5	AUGUSTUS	exon	650314	650419	.	-	.	transcript_id "file_1_file_1_jg4219.t1"; gene_id "file_1_file_1_jg4219";
Contig_5	AUGUSTUS	intron	650420	650482	.	-	.	transcript_id "file_1_file_1_jg4219.t1"; gene_id "file_1_file_1_jg4219";
Contig_5	AUGUSTUS	CDS	650483	650585	1	-	1	transcript_id "file_1_file_1_jg4219.t1"; gene_id "file_1_file_1_jg4219";
Contig_5	AUGUSTUS	exon	650483	650585	.	-	.	transcript_id "file_1_file_1_jg4219.t1"; gene_id "file_1_file_1_jg4219";
Contig_5	AUGUSTUS	intron	650586	650640	.	-	.	transcript_id "file_1_file_1_jg4219.t1"; gene_id "file_1_file_1_jg4219";
Contig_5	AUGUSTUS	CDS	650641	650723	1	-	0	transcript_id "file_1_file_1_jg4219.t1"; gene_id "file_1_file_1_jg4219";
Contig_5	AUGUSTUS	exon	650641	650723	.	-	.	transcript_id "file_1_file_1_jg4219.t1"; gene_id "file_1_file_1_jg4219";
Contig_5	AUGUSTUS	intron	650724	650781	.	-	.	transcript_id "file_1_file_1_jg4219.t1"; gene_id "file_1_file_1_jg4219";
Contig_5	AUGUSTUS	CDS	650782	650915	1	-	2	transcript_id "file_1_file_1_jg4219.t1"; gene_id "file_1_file_1_jg4219";
Contig_5	AUGUSTUS	exon	650782	650915	.	-	.	transcript_id "file_1_file_1_jg4219.t1"; gene_id "file_1_file_1_jg4219";
Contig_5	AUGUSTUS	intron	650916	651258	.	-	.	transcript_id "file_1_file_1_jg4219.t1"; gene_id "file_1_file_1_jg4219";
Contig_5	AUGUSTUS	CDS	651259	651450	1	-	2	transcript_id "file_1_file_1_jg4219.t1"; gene_id "file_1_file_1_jg4219";
Contig_5	AUGUSTUS	exon	651259	651450	.	-	.	transcript_id "file_1_file_1_jg4219.t1"; gene_id "file_1_file_1_jg4219";
Contig_5	AUGUSTUS	intron	651451	651572	.	-	.	transcript_id "file_1_file_1_jg4219.t1"; gene_id "file_1_file_1_jg4219";
Contig_5	AUGUSTUS	transcript	645638	651663	.	-	.	transcript_id "file_1_file_1_jg4219.t1"; gene_id "file_1_file_1_jg4219"
Contig_5	AUGUSTUS	CDS	651573	651663	1	-	0	transcript_id "file_1_file_1_jg4219.t1"; gene_id "file_1_file_1_jg4219";
Contig_5	AUGUSTUS	exon	651573	651663	.	-	.	transcript_id "file_1_file_1_jg4219.t1"; gene_id "file_1_file_1_jg4219";
Contig_5	AUGUSTUS	start_codon	651661	651663	.	-	0	transcript_id "file_1_file_1_jg4219.t1"; gene_id "file_1_file_1_jg4219";
Cepheus	AUGUSTUS	stop_codon	10970341	10970343	.	-	0	transcript_id "file_1_file_1_jg11783.t1"; gene_id "file_1_file_1_jg11783";
Cepheus	AUGUSTUS	CDS	10970341	10970556	1	-	0	transcript_id "file_1_file_1_jg11783.t1"; gene_id "file_1_file_1_jg11783";
Cepheus	AUGUSTUS	exon	10970341	10970556	.	-	.	transcript_id "file_1_file_1_jg11783.t1"; gene_id "file_1_file_1_jg11783";
Cepheus	AUGUSTUS	intron	10970557	10970605	.	-	.	transcript_id "file_1_file_1_jg11783.t1"; gene_id "file_1_file_1_jg11783";
Cepheus	AUGUSTUS	CDS	10970606	10970654	0.42	-	1	transcript_id "file_1_file_1_jg11783.t1"; gene_id "file_1_file_1_jg11783";
Cepheus	AUGUSTUS	exon	10970606	10970654	.	-	.	transcript_id "file_1_file_1_jg11783.t1"; gene_id "file_1_file_1_jg11783";
Cepheus	AUGUSTUS	intron	10970655	10971925	.	-	.	transcript_id "file_1_file_1_jg11783.t1"; gene_id "file_1_file_1_jg11783";
Cepheus	AUGUSTUS	transcript	10970341	10971954	.	-	.	transcript_id "file_1_file_1_jg11783.t1"; gene_id "file_1_file_1_jg11783"
Cepheus	AUGUSTUS	gene	10970341	10971954	.	-	.	jg11783
Cepheus	AUGUSTUS	CDS	10971926	10971954	0.38	-	0	transcript_id "file_1_file_1_jg11783.t1"; gene_id "file_1_file_1_jg11783";
Cepheus	AUGUSTUS	exon	10971926	10971954	.	-	.	transcript_id "file_1_file_1_jg11783.t1"; gene_id "file_1_file_1_jg11783";
Cepheus	AUGUSTUS	start_codon	10971952	10971954	.	-	0	transcript_id "file_1_file_1_jg11783.t1"; gene_id "file_1_file_1_jg11783";
Andromeda	AUGUSTUS	stop_codon	3454632	3454634	.	-	0	transcript_id "file_1_file_1_jg7212.t1"; gene_id "file_1_file_1_jg7212";
Andromeda	AUGUSTUS	CDS	3454632	3455028	1	-	1	transcript_id "file_1_file_1_jg7212.t1"; gene_id "file_1_file_1_jg7212";
Andromeda	AUGUSTUS	exon	3454632	3455028	.	-	.	transcript_id "file_1_file_1_jg7212.t1"; gene_id "file_1_file_1_jg7212";
Andromeda	AUGUSTUS	intron	3455029	3455088	.	-	.	transcript_id "file_1_file_1_jg7212.t1"; gene_id "file_1_file_1_jg7212";
Andromeda	AUGUSTUS	CDS	3455089	3455172	1	-	1	transcript_id "file_1_file_1_jg7212.t1"; gene_id "file_1_file_1_jg7212";
Andromeda	AUGUSTUS	exon	3455089	3455172	.	-	.	transcript_id "file_1_file_1_jg7212.t1"; gene_id "file_1_file_1_jg7212";
Andromeda	AUGUSTUS	intron	3455173	3455233	.	-	.	transcript_id "file_1_file_1_jg7212.t1"; gene_id "file_1_file_1_jg7212";
Andromeda	AUGUSTUS	CDS	3455234	3455278	1	-	1	transcript_id "file_1_file_1_jg7212.t1"; gene_id "file_1_file_1_jg7212";
Andromeda	AUGUSTUS	exon	3455234	3455278	.	-	.	transcript_id "file_1_file_1_jg7212.t1"; gene_id "file_1_file_1_jg7212";
Andromeda	AUGUSTUS	intron	3455279	3455367	.	-	.	transcript_id "file_1_file_1_jg7212.t1"; gene_id "file_1_file_1_jg7212";
Andromeda	AUGUSTUS	CDS	3455368	3455424	1	-	1	transcript_id "file_1_file_1_jg7212.t1"; gene_id "file_1_file_1_jg7212";
Andromeda	AUGUSTUS	exon	3455368	3455424	.	-	.	transcript_id "file_1_file_1_jg7212.t1"; gene_id "file_1_file_1_jg7212";
Andromeda	AUGUSTUS	intron	3455425	3455656	.	-	.	transcript_id "file_1_file_1_jg7212.t1"; gene_id "file_1_file_1_jg7212";
Andromeda	AUGUSTUS	CDS	3455657	3455713	0.79	-	1	transcript_id "file_1_file_1_jg7212.t1"; gene_id "file_1_file_1_jg7212";
Andromeda	AUGUSTUS	exon	3455657	3455713	.	-	.	transcript_id "file_1_file_1_jg7212.t1"; gene_id "file_1_file_1_jg7212";
Andromeda	AUGUSTUS	intron	3455714	3455953	.	-	.	transcript_id "file_1_file_1_jg7212.t1"; gene_id "file_1_file_1_jg7212";
Andromeda	AUGUSTUS	transcript	3454632	3455973	.	-	.	transcript_id "file_1_file_1_jg7212.t1"; gene_id "file_1_file_1_jg7212"
Andromeda	AUGUSTUS	gene	3454632	3455973	.	-	.	jg7212
Andromeda	AUGUSTUS	CDS	3455954	3455973	0.99	-	0	transcript_id "file_1_file_1_jg7212.t1"; gene_id "file_1_file_1_jg7212";
Andromeda	AUGUSTUS	exon	3455954	3455973	.	-	.	transcript_id "file_1_file_1_jg7212.t1"; gene_id "file_1_file_1_jg7212";
Andromeda	AUGUSTUS	start_codon	3455971	3455973	.	-	0	transcript_id "file_1_file_1_jg7212.t1"; gene_id "file_1_file_1_jg7212";
Contig_30	AUGUSTUS	stop_codon	110397	110399	.	-	0	transcript_id "file_1_file_1_jg3577.t1"; gene_id "file_1_file_1_jg3577";
Contig_30	AUGUSTUS	CDS	110397	110575	1	-	2	transcript_id "file_1_file_1_jg3577.t1"; gene_id "file_1_file_1_jg3577";
Contig_30	AUGUSTUS	exon	110397	110575	.	-	.	transcript_id "file_1_file_1_jg3577.t1"; gene_id "file_1_file_1_jg3577";
Contig_30	AUGUSTUS	intron	110576	110640	.	-	.	transcript_id "file_1_file_1_jg3577.t1"; gene_id "file_1_file_1_jg3577";
Contig_30	AUGUSTUS	CDS	110641	110995	1	-	0	transcript_id "file_1_file_1_jg3577.t1"; gene_id "file_1_file_1_jg3577";
Contig_30	AUGUSTUS	exon	110641	110995	.	-	.	transcript_id "file_1_file_1_jg3577.t1"; gene_id "file_1_file_1_jg3577";
Contig_30	AUGUSTUS	intron	110996	111052	.	-	.	transcript_id "file_1_file_1_jg3577.t1"; gene_id "file_1_file_1_jg3577";
Contig_30	AUGUSTUS	transcript	110397	111106	.	-	.	transcript_id "file_1_file_1_jg3577.t1"; gene_id "file_1_file_1_jg3577"
Contig_30	AUGUSTUS	gene	110397	111106	.	-	.	jg3577
Contig_30	AUGUSTUS	CDS	111053	111106	0.99	-	0	transcript_id "file_1_file_1_jg3577.t1"; gene_id "file_1_file_1_jg3577";
Contig_30	AUGUSTUS	exon	111053	111106	.	-	.	transcript_id "file_1_file_1_jg3577.t1"; gene_id "file_1_file_1_jg3577";
Contig_30	AUGUSTUS	start_codon	111104	111106	.	-	0	transcript_id "file_1_file_1_jg3577.t1"; gene_id "file_1_file_1_jg3577";
Draco	AUGUSTUS	stop_codon	7657444	7657446	.	-	0	transcript_id "file_1_file_1_jg15826.t1"; gene_id "file_1_file_1_jg15826";
Draco	AUGUSTUS	CDS	7657444	7658107	0.93	-	1	transcript_id "file_1_file_1_jg15826.t1"; gene_id "file_1_file_1_jg15826";
Draco	AUGUSTUS	exon	7657444	7658107	.	-	.	transcript_id "file_1_file_1_jg15826.t1"; gene_id "file_1_file_1_jg15826";
Draco	AUGUSTUS	intron	7658108	7658165	.	-	.	transcript_id "file_1_file_1_jg15826.t1"; gene_id "file_1_file_1_jg15826";
Draco	AUGUSTUS	transcript	7657444	7658428	.	-	.	transcript_id "file_1_file_1_jg15826.t1"; gene_id "file_1_file_1_jg15826"
Draco	AUGUSTUS	gene	7657444	7658428	.	-	.	jg15826
Draco	AUGUSTUS	CDS	7658166	7658428	1	-	0	transcript_id "file_1_file_1_jg15826.t1"; gene_id "file_1_file_1_jg15826";
Draco	AUGUSTUS	exon	7658166	7658428	.	-	.	transcript_id "file_1_file_1_jg15826.t1"; gene_id "file_1_file_1_jg15826";
Draco	AUGUSTUS	start_codon	7658426	7658428	.	-	0	transcript_id "file_1_file_1_jg15826.t1"; gene_id "file_1_file_1_jg15826";
Contig_11	AUGUSTUS	stop_codon	378349	378351	.	-	0	transcript_id "file_1_file_1_jg3166.t1"; gene_id "file_1_file_1_jg3166";
Contig_11	AUGUSTUS	CDS	378349	378783	0.9	-	0	transcript_id "file_1_file_1_jg3166.t1"; gene_id "file_1_file_1_jg3166";
Contig_11	AUGUSTUS	exon	378349	378783	.	-	.	transcript_id "file_1_file_1_jg3166.t1"; gene_id "file_1_file_1_jg3166";
Contig_11	AUGUSTUS	transcript	378349	378783	.	-	.	transcript_id "file_1_file_1_jg3166.t1"; gene_id "file_1_file_1_jg3166"
Contig_11	AUGUSTUS	gene	378349	378783	.	-	.	jg3166
Contig_11	AUGUSTUS	start_codon	378781	378783	.	-	0	transcript_id "file_1_file_1_jg3166.t1"; gene_id "file_1_file_1_jg3166";
Contig_8	AUGUSTUS	stop_codon	426639	426641	.	-	0	transcript_id "file_1_file_1_jg3684.t1"; gene_id "file_1_file_1_jg3684";
Contig_8	AUGUSTUS	CDS	426639	427029	1	-	1	transcript_id "file_1_file_1_jg3684.t1"; gene_id "file_1_file_1_jg3684";
Contig_8	AUGUSTUS	exon	426639	427029	.	-	.	transcript_id "file_1_file_1_jg3684.t1"; gene_id "file_1_file_1_jg3684";
Contig_8	AUGUSTUS	intron	427030	428316	.	-	.	transcript_id "file_1_file_1_jg3684.t1"; gene_id "file_1_file_1_jg3684";
Contig_8	AUGUSTUS	CDS	428317	428341	1	-	2	transcript_id "file_1_file_1_jg3684.t1"; gene_id "file_1_file_1_jg3684";
Contig_8	AUGUSTUS	exon	428317	428341	.	-	.	transcript_id "file_1_file_1_jg3684.t1"; gene_id "file_1_file_1_jg3684";
Contig_8	AUGUSTUS	intron	428342	428407	.	-	.	transcript_id "file_1_file_1_jg3684.t1"; gene_id "file_1_file_1_jg3684";
Contig_8	AUGUSTUS	transcript	426639	428462	.	-	.	transcript_id "file_1_file_1_jg3684.t1"; gene_id "file_1_file_1_jg3684"
Contig_8	AUGUSTUS	gene	426639	428462	.	-	.	jg3684
Contig_8	AUGUSTUS	CDS	428408	428462	1	-	0	transcript_id "file_1_file_1_jg3684.t1"; gene_id "file_1_file_1_jg3684";
Contig_8	AUGUSTUS	exon	428408	428462	.	-	.	transcript_id "file_1_file_1_jg3684.t1"; gene_id "file_1_file_1_jg3684";
Contig_8	AUGUSTUS	start_codon	428460	428462	.	-	0	transcript_id "file_1_file_1_jg3684.t1"; gene_id "file_1_file_1_jg3684";
Contig_458	AUGUSTUS	start_codon	19895	19897	.	+	0	transcript_id "file_1_file_1_jg17097.t1"; gene_id "file_1_file_1_jg17097";
Contig_458	AUGUSTUS	CDS	19895	20269	1	+	0	transcript_id "file_1_file_1_jg17097.t1"; gene_id "file_1_file_1_jg17097";
Contig_458	AUGUSTUS	exon	19895	20269	.	+	.	transcript_id "file_1_file_1_jg17097.t1"; gene_id "file_1_file_1_jg17097";
Contig_458	AUGUSTUS	transcript	19895	20269	.	+	.	transcript_id "file_1_file_1_jg17097.t1"; gene_id "file_1_file_1_jg17097"
Contig_458	AUGUSTUS	gene	19895	20269	.	+	.	jg17097
Contig_458	AUGUSTUS	stop_codon	20267	20269	.	+	0	transcript_id "file_1_file_1_jg17097.t1"; gene_id "file_1_file_1_jg17097";
Contig_9	AUGUSTUS	start_codon	2347706	2347708	.	+	0	transcript_id "file_1_file_1_jg5941.t1"; gene_id "file_1_file_1_jg5941";
Contig_9	AUGUSTUS	CDS	2347706	2347915	1	+	0	transcript_id "file_1_file_1_jg5941.t1"; gene_id "file_1_file_1_jg5941";
Contig_9	AUGUSTUS	exon	2347706	2347915	.	+	.	transcript_id "file_1_file_1_jg5941.t1"; gene_id "file_1_file_1_jg5941";
Contig_9	AUGUSTUS	intron	2347916	2347974	.	+	.	transcript_id "file_1_file_1_jg5941.t1"; gene_id "file_1_file_1_jg5941";
Contig_9	AUGUSTUS	CDS	2347975	2348073	1	+	0	transcript_id "file_1_file_1_jg5941.t1"; gene_id "file_1_file_1_jg5941";
Contig_9	AUGUSTUS	exon	2347975	2348073	.	+	.	transcript_id "file_1_file_1_jg5941.t1"; gene_id "file_1_file_1_jg5941";
Contig_9	AUGUSTUS	intron	2348074	2348139	.	+	.	transcript_id "file_1_file_1_jg5941.t1"; gene_id "file_1_file_1_jg5941";
Contig_9	AUGUSTUS	CDS	2348140	2348829	1	+	0	transcript_id "file_1_file_1_jg5941.t1"; gene_id "file_1_file_1_jg5941";
Contig_9	AUGUSTUS	exon	2348140	2348829	.	+	.	transcript_id "file_1_file_1_jg5941.t1"; gene_id "file_1_file_1_jg5941";
Contig_9	AUGUSTUS	intron	2348830	2348890	.	+	.	transcript_id "file_1_file_1_jg5941.t1"; gene_id "file_1_file_1_jg5941";
Contig_9	AUGUSTUS	transcript	2347706	2349037	.	+	.	transcript_id "file_1_file_1_jg5941.t1"; gene_id "file_1_file_1_jg5941"
Contig_9	AUGUSTUS	gene	2347706	2349037	.	+	.	jg5941
Contig_9	AUGUSTUS	CDS	2348891	2349037	0.96	+	0	transcript_id "file_1_file_1_jg5941.t1"; gene_id "file_1_file_1_jg5941";
Contig_9	AUGUSTUS	exon	2348891	2349037	.	+	.	transcript_id "file_1_file_1_jg5941.t1"; gene_id "file_1_file_1_jg5941";
Contig_9	AUGUSTUS	stop_codon	2349035	2349037	.	+	0	transcript_id "file_1_file_1_jg5941.t1"; gene_id "file_1_file_1_jg5941";
Gemini	AUGUSTUS	start_codon	10908525	10908527	.	+	0	transcript_id "file_1_file_1_jg1168.t1"; gene_id "file_1_file_1_jg1168";
Gemini	AUGUSTUS	CDS	10908525	10908652	1	+	0	transcript_id "file_1_file_1_jg1168.t1"; gene_id "file_1_file_1_jg1168";
Gemini	AUGUSTUS	exon	10908525	10908652	.	+	.	transcript_id "file_1_file_1_jg1168.t1"; gene_id "file_1_file_1_jg1168";
Gemini	AUGUSTUS	intron	10908653	10908707	.	+	.	transcript_id "file_1_file_1_jg1168.t1"; gene_id "file_1_file_1_jg1168";
Gemini	AUGUSTUS	CDS	10908708	10909178	1	+	1	transcript_id "file_1_file_1_jg1168.t1"; gene_id "file_1_file_1_jg1168";
Gemini	AUGUSTUS	exon	10908708	10909178	.	+	.	transcript_id "file_1_file_1_jg1168.t1"; gene_id "file_1_file_1_jg1168";
Gemini	AUGUSTUS	intron	10909179	10909240	.	+	.	transcript_id "file_1_file_1_jg1168.t1"; gene_id "file_1_file_1_jg1168";
Gemini	AUGUSTUS	transcript	10908525	10909325	.	+	.	transcript_id "file_1_file_1_jg1168.t1"; gene_id "file_1_file_1_jg1168"
Gemini	AUGUSTUS	gene	10908525	10909325	.	+	.	jg1168
Gemini	AUGUSTUS	CDS	10909241	10909325	1	+	1	transcript_id "file_1_file_1_jg1168.t1"; gene_id "file_1_file_1_jg1168";
Gemini	AUGUSTUS	exon	10909241	10909325	.	+	.	transcript_id "file_1_file_1_jg1168.t1"; gene_id "file_1_file_1_jg1168";
Gemini	AUGUSTUS	stop_codon	10909323	10909325	.	+	0	transcript_id "file_1_file_1_jg1168.t1"; gene_id "file_1_file_1_jg1168";
Andromeda	AUGUSTUS	stop_codon	2566960	2566962	.	-	0	transcript_id "file_1_file_1_jg7122.t1"; gene_id "file_1_file_1_jg7122";
Andromeda	AUGUSTUS	CDS	2566960	2567735	1	-	2	transcript_id "file_1_file_1_jg7122.t1"; gene_id "file_1_file_1_jg7122";
Andromeda	AUGUSTUS	exon	2566960	2567735	.	-	.	transcript_id "file_1_file_1_jg7122.t1"; gene_id "file_1_file_1_jg7122";
Andromeda	AUGUSTUS	intron	2567736	2567791	.	-	.	transcript_id "file_1_file_1_jg7122.t1"; gene_id "file_1_file_1_jg7122";
Andromeda	AUGUSTUS	CDS	2567792	2569089	1	-	1	transcript_id "file_1_file_1_jg7122.t1"; gene_id "file_1_file_1_jg7122";
Andromeda	AUGUSTUS	exon	2567792	2569089	.	-	.	transcript_id "file_1_file_1_jg7122.t1"; gene_id "file_1_file_1_jg7122";
Andromeda	AUGUSTUS	intron	2569090	2569934	.	-	.	transcript_id "file_1_file_1_jg7122.t1"; gene_id "file_1_file_1_jg7122";
Andromeda	AUGUSTUS	CDS	2569935	2570091	1	-	2	transcript_id "file_1_file_1_jg7122.t1"; gene_id "file_1_file_1_jg7122";
Andromeda	AUGUSTUS	exon	2569935	2570091	.	-	.	transcript_id "file_1_file_1_jg7122.t1"; gene_id "file_1_file_1_jg7122";
Andromeda	AUGUSTUS	intron	2570092	2570926	.	-	.	transcript_id "file_1_file_1_jg7122.t1"; gene_id "file_1_file_1_jg7122";
Andromeda	AUGUSTUS	CDS	2570927	2571115	1	-	2	transcript_id "file_1_file_1_jg7122.t1"; gene_id "file_1_file_1_jg7122";
Andromeda	AUGUSTUS	exon	2570927	2571115	.	-	.	transcript_id "file_1_file_1_jg7122.t1"; gene_id "file_1_file_1_jg7122";
Andromeda	AUGUSTUS	intron	2571116	2571176	.	-	.	transcript_id "file_1_file_1_jg7122.t1"; gene_id "file_1_file_1_jg7122";
Andromeda	AUGUSTUS	transcript	2566960	2571243	.	-	.	transcript_id "file_1_file_1_jg7122.t1"; gene_id "file_1_file_1_jg7122"
Andromeda	AUGUSTUS	gene	2566960	2571243	.	-	.	jg7122
Andromeda	AUGUSTUS	CDS	2571177	2571243	1	-	0	transcript_id "file_1_file_1_jg7122.t1"; gene_id "file_1_file_1_jg7122";
Andromeda	AUGUSTUS	exon	2571177	2571243	.	-	.	transcript_id "file_1_file_1_jg7122.t1"; gene_id "file_1_file_1_jg7122";
Andromeda	AUGUSTUS	start_codon	2571241	2571243	.	-	0	transcript_id "file_1_file_1_jg7122.t1"; gene_id "file_1_file_1_jg7122";
Contig_16	AUGUSTUS	start_codon	2356681	2356683	.	+	0	transcript_id "file_1_file_1_jg1939.t1"; gene_id "file_1_file_1_jg1939";
Contig_16	AUGUSTUS	CDS	2356681	2357115	0.77	+	0	transcript_id "file_1_file_1_jg1939.t1"; gene_id "file_1_file_1_jg1939";
Contig_16	AUGUSTUS	exon	2356681	2357115	.	+	.	transcript_id "file_1_file_1_jg1939.t1"; gene_id "file_1_file_1_jg1939";
Contig_16	AUGUSTUS	intron	2357116	2357189	.	+	.	transcript_id "file_1_file_1_jg1939.t1"; gene_id "file_1_file_1_jg1939";
Contig_16	AUGUSTUS	CDS	2357190	2357833	0.44	+	0	transcript_id "file_1_file_1_jg1939.t1"; gene_id "file_1_file_1_jg1939";
Contig_16	AUGUSTUS	exon	2357190	2357833	.	+	.	transcript_id "file_1_file_1_jg1939.t1"; gene_id "file_1_file_1_jg1939";
Contig_16	AUGUSTUS	intron	2357834	2357925	.	+	.	transcript_id "file_1_file_1_jg1939.t1"; gene_id "file_1_file_1_jg1939";
Contig_16	AUGUSTUS	CDS	2357926	2357986	0.73	+	1	transcript_id "file_1_file_1_jg1939.t1"; gene_id "file_1_file_1_jg1939";
Contig_16	AUGUSTUS	exon	2357926	2357986	.	+	.	transcript_id "file_1_file_1_jg1939.t1"; gene_id "file_1_file_1_jg1939";
Contig_16	AUGUSTUS	intron	2357987	2358039	.	+	.	transcript_id "file_1_file_1_jg1939.t1"; gene_id "file_1_file_1_jg1939";
Contig_16	AUGUSTUS	CDS	2358040	2358309	0.73	+	0	transcript_id "file_1_file_1_jg1939.t1"; gene_id "file_1_file_1_jg1939";
Contig_16	AUGUSTUS	exon	2358040	2358309	.	+	.	transcript_id "file_1_file_1_jg1939.t1"; gene_id "file_1_file_1_jg1939";
Contig_16	AUGUSTUS	intron	2358310	2358367	.	+	.	transcript_id "file_1_file_1_jg1939.t1"; gene_id "file_1_file_1_jg1939";
Contig_16	AUGUSTUS	CDS	2358368	2358454	1	+	0	transcript_id "file_1_file_1_jg1939.t1"; gene_id "file_1_file_1_jg1939";
Contig_16	AUGUSTUS	exon	2358368	2358454	.	+	.	transcript_id "file_1_file_1_jg1939.t1"; gene_id "file_1_file_1_jg1939";
Contig_16	AUGUSTUS	intron	2358455	2358713	.	+	.	transcript_id "file_1_file_1_jg1939.t1"; gene_id "file_1_file_1_jg1939";
Contig_16	AUGUSTUS	CDS	2358714	2358795	1	+	0	transcript_id "file_1_file_1_jg1939.t1"; gene_id "file_1_file_1_jg1939";
Contig_16	AUGUSTUS	exon	2358714	2358795	.	+	.	transcript_id "file_1_file_1_jg1939.t1"; gene_id "file_1_file_1_jg1939";
Contig_16	AUGUSTUS	intron	2358796	2358859	.	+	.	transcript_id "file_1_file_1_jg1939.t1"; gene_id "file_1_file_1_jg1939";
Contig_16	AUGUSTUS	transcript	2356681	2359017	.	+	.	transcript_id "file_1_file_1_jg1939.t1"; gene_id "file_1_file_1_jg1939"
Contig_16	AUGUSTUS	gene	2356681	2359017	.	+	.	jg1939
Contig_16	AUGUSTUS	CDS	2358860	2359017	1	+	2	transcript_id "file_1_file_1_jg1939.t1"; gene_id "file_1_file_1_jg1939";
Contig_16	AUGUSTUS	exon	2358860	2359017	.	+	.	transcript_id "file_1_file_1_jg1939.t1"; gene_id "file_1_file_1_jg1939";
Contig_16	AUGUSTUS	stop_codon	2359015	2359017	.	+	0	transcript_id "file_1_file_1_jg1939.t1"; gene_id "file_1_file_1_jg1939";
Cepheus	AUGUSTUS	stop_codon	3367816	3367818	.	-	0	transcript_id "file_1_file_1_jg11013.t1"; gene_id "file_1_file_1_jg11013";
Cepheus	AUGUSTUS	CDS	3367816	3367950	1	-	0	transcript_id "file_1_file_1_jg11013.t1"; gene_id "file_1_file_1_jg11013";
Cepheus	AUGUSTUS	exon	3367816	3367950	.	-	.	transcript_id "file_1_file_1_jg11013.t1"; gene_id "file_1_file_1_jg11013";
Cepheus	AUGUSTUS	intron	3367951	3368009	.	-	.	transcript_id "file_1_file_1_jg11013.t1"; gene_id "file_1_file_1_jg11013";
Cepheus	AUGUSTUS	CDS	3368010	3368982	1	-	1	transcript_id "file_1_file_1_jg11013.t1"; gene_id "file_1_file_1_jg11013";
Cepheus	AUGUSTUS	exon	3368010	3368982	.	-	.	transcript_id "file_1_file_1_jg11013.t1"; gene_id "file_1_file_1_jg11013";
Cepheus	AUGUSTUS	intron	3368983	3369036	.	-	.	transcript_id "file_1_file_1_jg11013.t1"; gene_id "file_1_file_1_jg11013";
Cepheus	AUGUSTUS	CDS	3369037	3369515	1	-	0	transcript_id "file_1_file_1_jg11013.t1"; gene_id "file_1_file_1_jg11013";
Cepheus	AUGUSTUS	exon	3369037	3369515	.	-	.	transcript_id "file_1_file_1_jg11013.t1"; gene_id "file_1_file_1_jg11013";
Cepheus	AUGUSTUS	intron	3369516	3369647	.	-	.	transcript_id "file_1_file_1_jg11013.t1"; gene_id "file_1_file_1_jg11013";
Cepheus	AUGUSTUS	transcript	3367816	3369680	.	-	.	transcript_id "file_1_file_1_jg11013.t1"; gene_id "file_1_file_1_jg11013"
Cepheus	AUGUSTUS	gene	3367816	3369680	.	-	.	jg11013
Cepheus	AUGUSTUS	CDS	3369648	3369680	1	-	0	transcript_id "file_1_file_1_jg11013.t1"; gene_id "file_1_file_1_jg11013";
Cepheus	AUGUSTUS	exon	3369648	3369680	.	-	.	transcript_id "file_1_file_1_jg11013.t1"; gene_id "file_1_file_1_jg11013";
Cepheus	AUGUSTUS	start_codon	3369678	3369680	.	-	0	transcript_id "file_1_file_1_jg11013.t1"; gene_id "file_1_file_1_jg11013";
Draco	GeneMark.hmm	start_codon	13069473	13069475	.	+	0	gene_id "file_1_file_2_17768_g"; transcript_id "file_1_file_2_17768_t"; count "file_1_file_2_1_1";
Draco	GeneMark.hmm	CDS	13069473	13069773	.	+	0	gene_id "file_1_file_2_17768_g"; transcript_id "file_1_file_2_17768_t"; evidence "file_1_file_2_0_1"; cds_type "file_1_file_2_Initial"; count "file_1_file_2_1_4"; anchored "file_1_file_2_0_1";
Draco	GeneMark.hmm	exon	13069473	13069773	0	+	.	gene_id "file_1_file_2_17768_g"; transcript_id "file_1_file_2_17768_t"; evidence "file_1_file_2_0_1"; cds_type "file_1_file_2_Initial"; count "file_1_file_2_1_4"; anchored "file_1_file_2_0_1";
Draco	GeneMark.hmm	CDS	13069830	13070795	.	+	2	gene_id "file_1_file_2_17768_g"; transcript_id "file_1_file_2_17768_t"; evidence "file_1_file_2_1_1"; cds_type "file_1_file_2_Internal"; count "file_1_file_2_2_4"; anchored "file_1_file_2_1_1";
Draco	GeneMark.hmm	exon	13069830	13070795	0	+	.	gene_id "file_1_file_2_17768_g"; transcript_id "file_1_file_2_17768_t"; evidence "file_1_file_2_1_1"; cds_type "file_1_file_2_Internal"; count "file_1_file_2_2_4"; anchored "file_1_file_2_1_1";
Draco	GeneMark.hmm	CDS	13070857	13071544	.	+	2	gene_id "file_1_file_2_17768_g"; transcript_id "file_1_file_2_17768_t"; evidence "file_1_file_2_1_1"; cds_type "file_1_file_2_Internal"; count "file_1_file_2_3_4"; anchored "file_1_file_2_1_1";
Draco	GeneMark.hmm	exon	13070857	13071544	0	+	.	gene_id "file_1_file_2_17768_g"; transcript_id "file_1_file_2_17768_t"; evidence "file_1_file_2_1_1"; cds_type "file_1_file_2_Internal"; count "file_1_file_2_3_4"; anchored "file_1_file_2_1_1";
Draco	GeneMark.hmm	CDS	13071599	13071734	.	+	1	gene_id "file_1_file_2_17768_g"; transcript_id "file_1_file_2_17768_t"; evidence "file_1_file_2_1_1"; cds_type "file_1_file_2_Terminal"; count "file_1_file_2_4_4"; anchored "file_1_file_2_1_1";
Draco	GeneMark.hmm	exon	13071599	13071734	0	+	.	gene_id "file_1_file_2_17768_g"; transcript_id "file_1_file_2_17768_t"; evidence "file_1_file_2_1_1"; cds_type "file_1_file_2_Terminal"; count "file_1_file_2_4_4"; anchored "file_1_file_2_1_1";
Draco	GeneMark.hmm	stop_codon	13071732	13071734	.	+	0	gene_id "file_1_file_2_17768_g"; transcript_id "file_1_file_2_17768_t"; count "file_1_file_2_1_1";
Contig_5	AUGUSTUS	start_codon	2073428	2073430	.	+	0	transcript_id "file_1_file_1_jg4380.t1"; gene_id "file_1_file_1_jg4380";
Contig_5	AUGUSTUS	CDS	2073428	2073592	1	+	0	transcript_id "file_1_file_1_jg4380.t1"; gene_id "file_1_file_1_jg4380";
Contig_5	AUGUSTUS	exon	2073428	2073592	.	+	.	transcript_id "file_1_file_1_jg4380.t1"; gene_id "file_1_file_1_jg4380";
Contig_5	AUGUSTUS	intron	2073593	2077284	.	+	.	transcript_id "file_1_file_1_jg4380.t1"; gene_id "file_1_file_1_jg4380";
Contig_5	AUGUSTUS	CDS	2077285	2077452	1	+	0	transcript_id "file_1_file_1_jg4380.t1"; gene_id "file_1_file_1_jg4380";
Contig_5	AUGUSTUS	exon	2077285	2077452	.	+	.	transcript_id "file_1_file_1_jg4380.t1"; gene_id "file_1_file_1_jg4380";
Contig_5	AUGUSTUS	intron	2077453	2078690	.	+	.	transcript_id "file_1_file_1_jg4380.t1"; gene_id "file_1_file_1_jg4380";
Contig_5	AUGUSTUS	CDS	2078691	2078800	0.99	+	0	transcript_id "file_1_file_1_jg4380.t1"; gene_id "file_1_file_1_jg4380";
Contig_5	AUGUSTUS	exon	2078691	2078800	.	+	.	transcript_id "file_1_file_1_jg4380.t1"; gene_id "file_1_file_1_jg4380";
Contig_5	AUGUSTUS	intron	2078801	2083702	.	+	.	transcript_id "file_1_file_1_jg4380.t1"; gene_id "file_1_file_1_jg4380";
Contig_5	AUGUSTUS	CDS	2083703	2083893	0.93	+	1	transcript_id "file_1_file_1_jg4380.t1"; gene_id "file_1_file_1_jg4380";
Contig_5	AUGUSTUS	exon	2083703	2083893	.	+	.	transcript_id "file_1_file_1_jg4380.t1"; gene_id "file_1_file_1_jg4380";
Contig_5	AUGUSTUS	intron	2083894	2089758	.	+	.	transcript_id "file_1_file_1_jg4380.t1"; gene_id "file_1_file_1_jg4380";
Contig_5	AUGUSTUS	CDS	2089759	2089888	1	+	2	transcript_id "file_1_file_1_jg4380.t1"; gene_id "file_1_file_1_jg4380";
Contig_5	AUGUSTUS	exon	2089759	2089888	.	+	.	transcript_id "file_1_file_1_jg4380.t1"; gene_id "file_1_file_1_jg4380";
Contig_5	AUGUSTUS	intron	2089889	2089977	.	+	.	transcript_id "file_1_file_1_jg4380.t1"; gene_id "file_1_file_1_jg4380";
Contig_5	AUGUSTUS	transcript	2073428	2090053	.	+	.	transcript_id "file_1_file_1_jg4380.t1"; gene_id "file_1_file_1_jg4380"
Contig_5	AUGUSTUS	gene	2073428	2090053	.	+	.	jg4380
Contig_5	AUGUSTUS	CDS	2089978	2090053	1	+	1	transcript_id "file_1_file_1_jg4380.t1"; gene_id "file_1_file_1_jg4380";
Contig_5	AUGUSTUS	exon	2089978	2090053	.	+	.	transcript_id "file_1_file_1_jg4380.t1"; gene_id "file_1_file_1_jg4380";
Contig_5	AUGUSTUS	stop_codon	2090051	2090053	.	+	0	transcript_id "file_1_file_1_jg4380.t1"; gene_id "file_1_file_1_jg4380";
Andromeda	AUGUSTUS	start_codon	1493991	1493993	.	+	0	transcript_id "file_1_file_1_jg7055.t1"; gene_id "file_1_file_1_jg7055";
Andromeda	AUGUSTUS	CDS	1493991	1494137	1	+	0	transcript_id "file_1_file_1_jg7055.t1"; gene_id "file_1_file_1_jg7055";
Andromeda	AUGUSTUS	exon	1493991	1494137	.	+	.	transcript_id "file_1_file_1_jg7055.t1"; gene_id "file_1_file_1_jg7055";
Andromeda	AUGUSTUS	intron	1494138	1494489	.	+	.	transcript_id "file_1_file_1_jg7055.t1"; gene_id "file_1_file_1_jg7055";
Andromeda	AUGUSTUS	CDS	1494490	1495369	1	+	0	transcript_id "file_1_file_1_jg7055.t1"; gene_id "file_1_file_1_jg7055";
Andromeda	AUGUSTUS	exon	1494490	1495369	.	+	.	transcript_id "file_1_file_1_jg7055.t1"; gene_id "file_1_file_1_jg7055";
Andromeda	AUGUSTUS	intron	1495370	1495949	.	+	.	transcript_id "file_1_file_1_jg7055.t1"; gene_id "file_1_file_1_jg7055";
Andromeda	AUGUSTUS	CDS	1495950	1497254	1	+	2	transcript_id "file_1_file_1_jg7055.t1"; gene_id "file_1_file_1_jg7055";
Andromeda	AUGUSTUS	exon	1495950	1497254	.	+	.	transcript_id "file_1_file_1_jg7055.t1"; gene_id "file_1_file_1_jg7055";
Andromeda	AUGUSTUS	intron	1497255	1497385	.	+	.	transcript_id "file_1_file_1_jg7055.t1"; gene_id "file_1_file_1_jg7055";
Andromeda	AUGUSTUS	CDS	1497386	1497635	1	+	2	transcript_id "file_1_file_1_jg7055.t1"; gene_id "file_1_file_1_jg7055";
Andromeda	AUGUSTUS	exon	1497386	1497635	.	+	.	transcript_id "file_1_file_1_jg7055.t1"; gene_id "file_1_file_1_jg7055";
Andromeda	AUGUSTUS	intron	1497636	1497700	.	+	.	transcript_id "file_1_file_1_jg7055.t1"; gene_id "file_1_file_1_jg7055";
Andromeda	AUGUSTUS	CDS	1497701	1498212	1	+	1	transcript_id "file_1_file_1_jg7055.t1"; gene_id "file_1_file_1_jg7055";
Andromeda	AUGUSTUS	exon	1497701	1498212	.	+	.	transcript_id "file_1_file_1_jg7055.t1"; gene_id "file_1_file_1_jg7055";
Andromeda	AUGUSTUS	intron	1498213	1498354	.	+	.	transcript_id "file_1_file_1_jg7055.t1"; gene_id "file_1_file_1_jg7055";
Andromeda	AUGUSTUS	CDS	1498355	1498710	1	+	2	transcript_id "file_1_file_1_jg7055.t1"; gene_id "file_1_file_1_jg7055";
Andromeda	AUGUSTUS	exon	1498355	1498710	.	+	.	transcript_id "file_1_file_1_jg7055.t1"; gene_id "file_1_file_1_jg7055";
Andromeda	AUGUSTUS	intron	1498711	1499654	.	+	.	transcript_id "file_1_file_1_jg7055.t1"; gene_id "file_1_file_1_jg7055";
Andromeda	AUGUSTUS	transcript	1493991	1499987	.	+	.	transcript_id "file_1_file_1_jg7055.t1"; gene_id "file_1_file_1_jg7055"
Andromeda	AUGUSTUS	gene	1493991	1499987	.	+	.	jg7055
Andromeda	AUGUSTUS	CDS	1499655	1499987	1	+	0	transcript_id "file_1_file_1_jg7055.t1"; gene_id "file_1_file_1_jg7055";
Andromeda	AUGUSTUS	exon	1499655	1499987	.	+	.	transcript_id "file_1_file_1_jg7055.t1"; gene_id "file_1_file_1_jg7055";
Andromeda	AUGUSTUS	stop_codon	1499985	1499987	.	+	0	transcript_id "file_1_file_1_jg7055.t1"; gene_id "file_1_file_1_jg7055";
Gemini	AUGUSTUS	stop_codon	1262823	1262825	.	-	0	transcript_id "file_1_file_1_jg213.t1"; gene_id "file_1_file_1_jg213";
Gemini	AUGUSTUS	CDS	1262823	1262842	1	-	2	transcript_id "file_1_file_1_jg213.t1"; gene_id "file_1_file_1_jg213";
Gemini	AUGUSTUS	exon	1262823	1262842	.	-	.	transcript_id "file_1_file_1_jg213.t1"; gene_id "file_1_file_1_jg213";
Gemini	AUGUSTUS	intron	1262843	1263424	.	-	.	transcript_id "file_1_file_1_jg213.t1"; gene_id "file_1_file_1_jg213";
Gemini	AUGUSTUS	CDS	1263425	1263719	1	-	0	transcript_id "file_1_file_1_jg213.t1"; gene_id "file_1_file_1_jg213";
Gemini	AUGUSTUS	exon	1263425	1263719	.	-	.	transcript_id "file_1_file_1_jg213.t1"; gene_id "file_1_file_1_jg213";
Gemini	AUGUSTUS	intron	1263720	1263824	.	-	.	transcript_id "file_1_file_1_jg213.t1"; gene_id "file_1_file_1_jg213";
Gemini	AUGUSTUS	CDS	1263825	1264418	1	-	0	transcript_id "file_1_file_1_jg213.t1"; gene_id "file_1_file_1_jg213";
Gemini	AUGUSTUS	exon	1263825	1264418	.	-	.	transcript_id "file_1_file_1_jg213.t1"; gene_id "file_1_file_1_jg213";
Gemini	AUGUSTUS	intron	1264419	1264642	.	-	.	transcript_id "file_1_file_1_jg213.t1"; gene_id "file_1_file_1_jg213";
Gemini	AUGUSTUS	CDS	1264643	1264830	1	-	2	transcript_id "file_1_file_1_jg213.t1"; gene_id "file_1_file_1_jg213";
Gemini	AUGUSTUS	exon	1264643	1264830	.	-	.	transcript_id "file_1_file_1_jg213.t1"; gene_id "file_1_file_1_jg213";
Gemini	AUGUSTUS	intron	1264831	1264893	.	-	.	transcript_id "file_1_file_1_jg213.t1"; gene_id "file_1_file_1_jg213";
Gemini	AUGUSTUS	transcript	1262823	1265080	.	-	.	transcript_id "file_1_file_1_jg213.t1"; gene_id "file_1_file_1_jg213"
Gemini	AUGUSTUS	gene	1262823	1265080	.	-	.	jg213
Gemini	AUGUSTUS	CDS	1264894	1265080	1	-	0	transcript_id "file_1_file_1_jg213.t1"; gene_id "file_1_file_1_jg213";
Gemini	AUGUSTUS	exon	1264894	1265080	.	-	.	transcript_id "file_1_file_1_jg213.t1"; gene_id "file_1_file_1_jg213";
Gemini	AUGUSTUS	start_codon	1265078	1265080	.	-	0	transcript_id "file_1_file_1_jg213.t1"; gene_id "file_1_file_1_jg213";
Gemini	AUGUSTUS	start_codon	4898797	4898799	.	+	0	transcript_id "file_1_file_1_jg526.t1"; gene_id "file_1_file_1_jg526";
Gemini	AUGUSTUS	CDS	4898797	4898823	1	+	0	transcript_id "file_1_file_1_jg526.t1"; gene_id "file_1_file_1_jg526";
Gemini	AUGUSTUS	exon	4898797	4898823	.	+	.	transcript_id "file_1_file_1_jg526.t1"; gene_id "file_1_file_1_jg526";
Gemini	AUGUSTUS	intron	4898824	4907753	.	+	.	transcript_id "file_1_file_1_jg526.t1"; gene_id "file_1_file_1_jg526";
Gemini	AUGUSTUS	CDS	4907754	4908035	1	+	0	transcript_id "file_1_file_1_jg526.t1"; gene_id "file_1_file_1_jg526";
Gemini	AUGUSTUS	exon	4907754	4908035	.	+	.	transcript_id "file_1_file_1_jg526.t1"; gene_id "file_1_file_1_jg526";
Gemini	AUGUSTUS	intron	4908036	4918639	.	+	.	transcript_id "file_1_file_1_jg526.t1"; gene_id "file_1_file_1_jg526";
Gemini	AUGUSTUS	CDS	4918640	4920757	0.99	+	0	transcript_id "file_1_file_1_jg526.t1"; gene_id "file_1_file_1_jg526";
Gemini	AUGUSTUS	exon	4918640	4920757	.	+	.	transcript_id "file_1_file_1_jg526.t1"; gene_id "file_1_file_1_jg526";
Gemini	AUGUSTUS	intron	4920758	4920861	.	+	.	transcript_id "file_1_file_1_jg526.t1"; gene_id "file_1_file_1_jg526";
Gemini	AUGUSTUS	CDS	4920862	4920947	1	+	0	transcript_id "file_1_file_1_jg526.t1"; gene_id "file_1_file_1_jg526";
Gemini	AUGUSTUS	exon	4920862	4920947	.	+	.	transcript_id "file_1_file_1_jg526.t1"; gene_id "file_1_file_1_jg526";
Gemini	AUGUSTUS	intron	4920948	4921430	.	+	.	transcript_id "file_1_file_1_jg526.t1"; gene_id "file_1_file_1_jg526";
Gemini	AUGUSTUS	CDS	4921431	4921656	1	+	1	transcript_id "file_1_file_1_jg526.t1"; gene_id "file_1_file_1_jg526";
Gemini	AUGUSTUS	exon	4921431	4921656	.	+	.	transcript_id "file_1_file_1_jg526.t1"; gene_id "file_1_file_1_jg526";
Gemini	AUGUSTUS	intron	4921657	4921717	.	+	.	transcript_id "file_1_file_1_jg526.t1"; gene_id "file_1_file_1_jg526";
Gemini	AUGUSTUS	CDS	4921718	4922467	1	+	0	transcript_id "file_1_file_1_jg526.t1"; gene_id "file_1_file_1_jg526";
Gemini	AUGUSTUS	exon	4921718	4922467	.	+	.	transcript_id "file_1_file_1_jg526.t1"; gene_id "file_1_file_1_jg526";
Gemini	AUGUSTUS	intron	4922468	4922527	.	+	.	transcript_id "file_1_file_1_jg526.t1"; gene_id "file_1_file_1_jg526";
Gemini	AUGUSTUS	CDS	4922528	4922638	1	+	0	transcript_id "file_1_file_1_jg526.t1"; gene_id "file_1_file_1_jg526";
Gemini	AUGUSTUS	exon	4922528	4922638	.	+	.	transcript_id "file_1_file_1_jg526.t1"; gene_id "file_1_file_1_jg526";
Gemini	AUGUSTUS	intron	4922639	4922793	.	+	.	transcript_id "file_1_file_1_jg526.t1"; gene_id "file_1_file_1_jg526";
Gemini	AUGUSTUS	transcript	4898797	4923555	.	+	.	transcript_id "file_1_file_1_jg526.t1"; gene_id "file_1_file_1_jg526"
Gemini	AUGUSTUS	gene	4898797	4923555	.	+	.	jg526
Gemini	AUGUSTUS	CDS	4922794	4923555	1	+	0	transcript_id "file_1_file_1_jg526.t1"; gene_id "file_1_file_1_jg526";
Gemini	AUGUSTUS	exon	4922794	4923555	.	+	.	transcript_id "file_1_file_1_jg526.t1"; gene_id "file_1_file_1_jg526";
Gemini	AUGUSTUS	stop_codon	4923553	4923555	.	+	0	transcript_id "file_1_file_1_jg526.t1"; gene_id "file_1_file_1_jg526";
Draco	AUGUSTUS	stop_codon	6312206	6312208	.	-	0	transcript_id "file_1_file_1_jg15648.t1"; gene_id "file_1_file_1_jg15648";
Draco	AUGUSTUS	CDS	6312206	6312336	1	-	2	transcript_id "file_1_file_1_jg15648.t1"; gene_id "file_1_file_1_jg15648";
Draco	AUGUSTUS	exon	6312206	6312336	.	-	.	transcript_id "file_1_file_1_jg15648.t1"; gene_id "file_1_file_1_jg15648";
Draco	AUGUSTUS	intron	6312337	6313696	.	-	.	transcript_id "file_1_file_1_jg15648.t1"; gene_id "file_1_file_1_jg15648";
Draco	AUGUSTUS	CDS	6313697	6313882	1	-	2	transcript_id "file_1_file_1_jg15648.t1"; gene_id "file_1_file_1_jg15648";
Draco	AUGUSTUS	exon	6313697	6313882	.	-	.	transcript_id "file_1_file_1_jg15648.t1"; gene_id "file_1_file_1_jg15648";
Draco	AUGUSTUS	intron	6313883	6314683	.	-	.	transcript_id "file_1_file_1_jg15648.t1"; gene_id "file_1_file_1_jg15648";
Draco	AUGUSTUS	CDS	6314684	6314759	1	-	0	transcript_id "file_1_file_1_jg15648.t1"; gene_id "file_1_file_1_jg15648";
Draco	AUGUSTUS	exon	6314684	6314759	.	-	.	transcript_id "file_1_file_1_jg15648.t1"; gene_id "file_1_file_1_jg15648";
Draco	AUGUSTUS	intron	6314760	6314838	.	-	.	transcript_id "file_1_file_1_jg15648.t1"; gene_id "file_1_file_1_jg15648";
Draco	AUGUSTUS	CDS	6314839	6314986	1	-	1	transcript_id "file_1_file_1_jg15648.t1"; gene_id "file_1_file_1_jg15648";
Draco	AUGUSTUS	exon	6314839	6314986	.	-	.	transcript_id "file_1_file_1_jg15648.t1"; gene_id "file_1_file_1_jg15648";
Draco	AUGUSTUS	intron	6314987	6315121	.	-	.	transcript_id "file_1_file_1_jg15648.t1"; gene_id "file_1_file_1_jg15648";
Draco	AUGUSTUS	CDS	6315122	6315217	1	-	1	transcript_id "file_1_file_1_jg15648.t1"; gene_id "file_1_file_1_jg15648";
Draco	AUGUSTUS	exon	6315122	6315217	.	-	.	transcript_id "file_1_file_1_jg15648.t1"; gene_id "file_1_file_1_jg15648";
Draco	AUGUSTUS	intron	6315218	6316021	.	-	.	transcript_id "file_1_file_1_jg15648.t1"; gene_id "file_1_file_1_jg15648";
Draco	AUGUSTUS	CDS	6316022	6316122	1	-	0	transcript_id "file_1_file_1_jg15648.t1"; gene_id "file_1_file_1_jg15648";
Draco	AUGUSTUS	exon	6316022	6316122	.	-	.	transcript_id "file_1_file_1_jg15648.t1"; gene_id "file_1_file_1_jg15648";
Draco	AUGUSTUS	intron	6316123	6316348	.	-	.	transcript_id "file_1_file_1_jg15648.t1"; gene_id "file_1_file_1_jg15648";
Draco	AUGUSTUS	CDS	6316349	6316527	1	-	2	transcript_id "file_1_file_1_jg15648.t1"; gene_id "file_1_file_1_jg15648";
Draco	AUGUSTUS	exon	6316349	6316527	.	-	.	transcript_id "file_1_file_1_jg15648.t1"; gene_id "file_1_file_1_jg15648";
Draco	AUGUSTUS	intron	6316528	6317456	.	-	.	transcript_id "file_1_file_1_jg15648.t1"; gene_id "file_1_file_1_jg15648";
Draco	AUGUSTUS	transcript	6312206	6317490	.	-	.	transcript_id "file_1_file_1_jg15648.t1"; gene_id "file_1_file_1_jg15648"
Draco	AUGUSTUS	gene	6312206	6317490	.	-	.	jg15648
Draco	AUGUSTUS	CDS	6317457	6317490	1	-	0	transcript_id "file_1_file_1_jg15648.t1"; gene_id "file_1_file_1_jg15648";
Draco	AUGUSTUS	exon	6317457	6317490	.	-	.	transcript_id "file_1_file_1_jg15648.t1"; gene_id "file_1_file_1_jg15648";
Draco	AUGUSTUS	start_codon	6317488	6317490	.	-	0	transcript_id "file_1_file_1_jg15648.t1"; gene_id "file_1_file_1_jg15648";
Contig_5	AUGUSTUS	stop_codon	7230989	7230991	.	-	0	transcript_id "file_1_file_1_jg5048.t1"; gene_id "file_1_file_1_jg5048";
Contig_5	AUGUSTUS	CDS	7230989	7231065	1	-	2	transcript_id "file_1_file_1_jg5048.t1"; gene_id "file_1_file_1_jg5048";
Contig_5	AUGUSTUS	exon	7230989	7231065	.	-	.	transcript_id "file_1_file_1_jg5048.t1"; gene_id "file_1_file_1_jg5048";
Contig_5	AUGUSTUS	intron	7231066	7231119	.	-	.	transcript_id "file_1_file_1_jg5048.t1"; gene_id "file_1_file_1_jg5048";
Contig_5	AUGUSTUS	CDS	7231120	7231907	1	-	1	transcript_id "file_1_file_1_jg5048.t1"; gene_id "file_1_file_1_jg5048";
Contig_5	AUGUSTUS	exon	7231120	7231907	.	-	.	transcript_id "file_1_file_1_jg5048.t1"; gene_id "file_1_file_1_jg5048";
Contig_5	AUGUSTUS	intron	7231908	7231966	.	-	.	transcript_id "file_1_file_1_jg5048.t1"; gene_id "file_1_file_1_jg5048";
Contig_5	AUGUSTUS	CDS	7231967	7232897	1	-	2	transcript_id "file_1_file_1_jg5048.t1"; gene_id "file_1_file_1_jg5048";
Contig_5	AUGUSTUS	exon	7231967	7232897	.	-	.	transcript_id "file_1_file_1_jg5048.t1"; gene_id "file_1_file_1_jg5048";
Contig_5	AUGUSTUS	intron	7232898	7232957	.	-	.	transcript_id "file_1_file_1_jg5048.t1"; gene_id "file_1_file_1_jg5048";
Contig_5	AUGUSTUS	transcript	7230989	7233036	.	-	.	transcript_id "file_1_file_1_jg5048.t1"; gene_id "file_1_file_1_jg5048"
Contig_5	AUGUSTUS	gene	7230989	7233036	.	-	.	jg5048
Contig_5	AUGUSTUS	CDS	7232958	7233036	1	-	0	transcript_id "file_1_file_1_jg5048.t1"; gene_id "file_1_file_1_jg5048";
Contig_5	AUGUSTUS	exon	7232958	7233036	.	-	.	transcript_id "file_1_file_1_jg5048.t1"; gene_id "file_1_file_1_jg5048";
Contig_5	AUGUSTUS	start_codon	7233034	7233036	.	-	0	transcript_id "file_1_file_1_jg5048.t1"; gene_id "file_1_file_1_jg5048";
Andromeda	AUGUSTUS	stop_codon	24278867	24278869	.	-	0	transcript_id "file_1_file_1_jg9451.t1"; gene_id "file_1_file_1_jg9451";
Andromeda	AUGUSTUS	CDS	24278867	24281552	1	-	1	transcript_id "file_1_file_1_jg9451.t1"; gene_id "file_1_file_1_jg9451";
Andromeda	AUGUSTUS	exon	24278867	24281552	.	-	.	transcript_id "file_1_file_1_jg9451.t1"; gene_id "file_1_file_1_jg9451";
Andromeda	AUGUSTUS	intron	24281553	24281608	.	-	.	transcript_id "file_1_file_1_jg9451.t1"; gene_id "file_1_file_1_jg9451";
Andromeda	AUGUSTUS	CDS	24281609	24285165	1	-	0	transcript_id "file_1_file_1_jg9451.t1"; gene_id "file_1_file_1_jg9451";
Andromeda	AUGUSTUS	exon	24281609	24285165	.	-	.	transcript_id "file_1_file_1_jg9451.t1"; gene_id "file_1_file_1_jg9451";
Andromeda	AUGUSTUS	intron	24285166	24285225	.	-	.	transcript_id "file_1_file_1_jg9451.t1"; gene_id "file_1_file_1_jg9451";
Andromeda	AUGUSTUS	CDS	24285226	24287991	1	-	0	transcript_id "file_1_file_1_jg9451.t1"; gene_id "file_1_file_1_jg9451";
Andromeda	AUGUSTUS	exon	24285226	24287991	.	-	.	transcript_id "file_1_file_1_jg9451.t1"; gene_id "file_1_file_1_jg9451";
Andromeda	AUGUSTUS	intron	24287992	24288366	.	-	.	transcript_id "file_1_file_1_jg9451.t1"; gene_id "file_1_file_1_jg9451";
Andromeda	AUGUSTUS	CDS	24288367	24288653	1	-	2	transcript_id "file_1_file_1_jg9451.t1"; gene_id "file_1_file_1_jg9451";
Andromeda	AUGUSTUS	exon	24288367	24288653	.	-	.	transcript_id "file_1_file_1_jg9451.t1"; gene_id "file_1_file_1_jg9451";
Andromeda	AUGUSTUS	intron	24288654	24288719	.	-	.	transcript_id "file_1_file_1_jg9451.t1"; gene_id "file_1_file_1_jg9451";
Andromeda	AUGUSTUS	CDS	24288720	24288921	1	-	0	transcript_id "file_1_file_1_jg9451.t1"; gene_id "file_1_file_1_jg9451";
Andromeda	AUGUSTUS	exon	24288720	24288921	.	-	.	transcript_id "file_1_file_1_jg9451.t1"; gene_id "file_1_file_1_jg9451";
Andromeda	AUGUSTUS	intron	24288922	24288988	.	-	.	transcript_id "file_1_file_1_jg9451.t1"; gene_id "file_1_file_1_jg9451";
Andromeda	AUGUSTUS	CDS	24288989	24289222	1	-	0	transcript_id "file_1_file_1_jg9451.t1"; gene_id "file_1_file_1_jg9451";
Andromeda	AUGUSTUS	exon	24288989	24289222	.	-	.	transcript_id "file_1_file_1_jg9451.t1"; gene_id "file_1_file_1_jg9451";
Andromeda	AUGUSTUS	intron	24289223	24289330	.	-	.	transcript_id "file_1_file_1_jg9451.t1"; gene_id "file_1_file_1_jg9451";
Andromeda	AUGUSTUS	CDS	24289331	24289639	1	-	0	transcript_id "file_1_file_1_jg9451.t1"; gene_id "file_1_file_1_jg9451";
Andromeda	AUGUSTUS	exon	24289331	24289639	.	-	.	transcript_id "file_1_file_1_jg9451.t1"; gene_id "file_1_file_1_jg9451";
Andromeda	AUGUSTUS	intron	24289640	24292755	.	-	.	transcript_id "file_1_file_1_jg9451.t1"; gene_id "file_1_file_1_jg9451";
Andromeda	AUGUSTUS	transcript	24278867	24298176	.	-	.	transcript_id "file_1_file_1_jg9451.t1"; gene_id "file_1_file_1_jg9451"
Andromeda	AUGUSTUS	gene	24278867	24298176	.	-	.	jg9451
Andromeda	AUGUSTUS	CDS	24292756	24298176	0.89	-	0	transcript_id "file_1_file_1_jg9451.t1"; gene_id "file_1_file_1_jg9451";
Andromeda	AUGUSTUS	exon	24292756	24298176	.	-	.	transcript_id "file_1_file_1_jg9451.t1"; gene_id "file_1_file_1_jg9451";
Andromeda	AUGUSTUS	start_codon	24298174	24298176	.	-	0	transcript_id "file_1_file_1_jg9451.t1"; gene_id "file_1_file_1_jg9451";
Contig_22	AUGUSTUS	start_codon	234123	234125	.	+	0	transcript_id "file_1_file_1_jg6470.t1"; gene_id "file_1_file_1_jg6470";
Contig_22	AUGUSTUS	CDS	234123	234278	1	+	0	transcript_id "file_1_file_1_jg6470.t1"; gene_id "file_1_file_1_jg6470";
Contig_22	AUGUSTUS	exon	234123	234278	.	+	.	transcript_id "file_1_file_1_jg6470.t1"; gene_id "file_1_file_1_jg6470";
Contig_22	AUGUSTUS	intron	234279	234408	.	+	.	transcript_id "file_1_file_1_jg6470.t1"; gene_id "file_1_file_1_jg6470";
Contig_22	AUGUSTUS	CDS	234409	234905	1	+	0	transcript_id "file_1_file_1_jg6470.t1"; gene_id "file_1_file_1_jg6470";
Contig_22	AUGUSTUS	exon	234409	234905	.	+	.	transcript_id "file_1_file_1_jg6470.t1"; gene_id "file_1_file_1_jg6470";
Contig_22	AUGUSTUS	intron	234906	234964	.	+	.	transcript_id "file_1_file_1_jg6470.t1"; gene_id "file_1_file_1_jg6470";
Contig_22	AUGUSTUS	CDS	234965	235646	1	+	1	transcript_id "file_1_file_1_jg6470.t1"; gene_id "file_1_file_1_jg6470";
Contig_22	AUGUSTUS	exon	234965	235646	.	+	.	transcript_id "file_1_file_1_jg6470.t1"; gene_id "file_1_file_1_jg6470";
Contig_22	AUGUSTUS	intron	235647	235706	.	+	.	transcript_id "file_1_file_1_jg6470.t1"; gene_id "file_1_file_1_jg6470";
Contig_22	AUGUSTUS	CDS	235707	236306	1	+	0	transcript_id "file_1_file_1_jg6470.t1"; gene_id "file_1_file_1_jg6470";
Contig_22	AUGUSTUS	exon	235707	236306	.	+	.	transcript_id "file_1_file_1_jg6470.t1"; gene_id "file_1_file_1_jg6470";
Contig_22	AUGUSTUS	intron	236307	236373	.	+	.	transcript_id "file_1_file_1_jg6470.t1"; gene_id "file_1_file_1_jg6470";
Contig_22	AUGUSTUS	CDS	236374	236709	0.99	+	0	transcript_id "file_1_file_1_jg6470.t1"; gene_id "file_1_file_1_jg6470";
Contig_22	AUGUSTUS	exon	236374	236709	.	+	.	transcript_id "file_1_file_1_jg6470.t1"; gene_id "file_1_file_1_jg6470";
Contig_22	AUGUSTUS	intron	236710	236778	.	+	.	transcript_id "file_1_file_1_jg6470.t1"; gene_id "file_1_file_1_jg6470";
Contig_22	AUGUSTUS	CDS	236779	237317	0.96	+	0	transcript_id "file_1_file_1_jg6470.t1"; gene_id "file_1_file_1_jg6470";
Contig_22	AUGUSTUS	exon	236779	237317	.	+	.	transcript_id "file_1_file_1_jg6470.t1"; gene_id "file_1_file_1_jg6470";
Contig_22	AUGUSTUS	intron	237318	237381	.	+	.	transcript_id "file_1_file_1_jg6470.t1"; gene_id "file_1_file_1_jg6470";
Contig_22	AUGUSTUS	transcript	234123	237466	.	+	.	transcript_id "file_1_file_1_jg6470.t1"; gene_id "file_1_file_1_jg6470"
Contig_22	AUGUSTUS	gene	234123	237466	.	+	.	jg6470
Contig_22	AUGUSTUS	CDS	237382	237466	1	+	1	transcript_id "file_1_file_1_jg6470.t1"; gene_id "file_1_file_1_jg6470";
Contig_22	AUGUSTUS	exon	237382	237466	.	+	.	transcript_id "file_1_file_1_jg6470.t1"; gene_id "file_1_file_1_jg6470";
Contig_22	AUGUSTUS	stop_codon	237464	237466	.	+	0	transcript_id "file_1_file_1_jg6470.t1"; gene_id "file_1_file_1_jg6470";
Draco	AUGUSTUS	start_codon	9167980	9167982	.	+	0	transcript_id "file_1_file_1_jg16072.t1"; gene_id "file_1_file_1_jg16072";
Draco	AUGUSTUS	CDS	9167980	9168108	0.84	+	0	transcript_id "file_1_file_1_jg16072.t1"; gene_id "file_1_file_1_jg16072";
Draco	AUGUSTUS	exon	9167980	9168108	.	+	.	transcript_id "file_1_file_1_jg16072.t1"; gene_id "file_1_file_1_jg16072";
Draco	AUGUSTUS	intron	9168109	9168161	.	+	.	transcript_id "file_1_file_1_jg16072.t1"; gene_id "file_1_file_1_jg16072";
Draco	AUGUSTUS	transcript	9167980	9169508	.	+	.	transcript_id "file_1_file_1_jg16072.t1"; gene_id "file_1_file_1_jg16072"
Draco	AUGUSTUS	gene	9167980	9169508	.	+	.	jg16072
Draco	AUGUSTUS	CDS	9168162	9169508	1	+	0	transcript_id "file_1_file_1_jg16072.t1"; gene_id "file_1_file_1_jg16072";
Draco	AUGUSTUS	exon	9168162	9169508	.	+	.	transcript_id "file_1_file_1_jg16072.t1"; gene_id "file_1_file_1_jg16072";
Draco	AUGUSTUS	stop_codon	9169506	9169508	.	+	0	transcript_id "file_1_file_1_jg16072.t1"; gene_id "file_1_file_1_jg16072";
Contig_44	AUGUSTUS	start_codon	988428	988430	.	+	0	transcript_id "file_1_file_1_jg14053.t1"; gene_id "file_1_file_1_jg14053";
Contig_44	AUGUSTUS	CDS	988428	988631	1	+	0	transcript_id "file_1_file_1_jg14053.t1"; gene_id "file_1_file_1_jg14053";
Contig_44	AUGUSTUS	exon	988428	988631	.	+	.	transcript_id "file_1_file_1_jg14053.t1"; gene_id "file_1_file_1_jg14053";
Contig_44	AUGUSTUS	intron	988632	988694	.	+	.	transcript_id "file_1_file_1_jg14053.t1"; gene_id "file_1_file_1_jg14053";
Contig_44	AUGUSTUS	CDS	988695	988915	1	+	0	transcript_id "file_1_file_1_jg14053.t1"; gene_id "file_1_file_1_jg14053";
Contig_44	AUGUSTUS	exon	988695	988915	.	+	.	transcript_id "file_1_file_1_jg14053.t1"; gene_id "file_1_file_1_jg14053";
Contig_44	AUGUSTUS	intron	988916	988990	.	+	.	transcript_id "file_1_file_1_jg14053.t1"; gene_id "file_1_file_1_jg14053";
Contig_44	AUGUSTUS	CDS	988991	989562	1	+	1	transcript_id "file_1_file_1_jg14053.t1"; gene_id "file_1_file_1_jg14053";
Contig_44	AUGUSTUS	exon	988991	989562	.	+	.	transcript_id "file_1_file_1_jg14053.t1"; gene_id "file_1_file_1_jg14053";
Contig_44	AUGUSTUS	intron	989563	989674	.	+	.	transcript_id "file_1_file_1_jg14053.t1"; gene_id "file_1_file_1_jg14053";
Contig_44	AUGUSTUS	CDS	989675	989726	1	+	2	transcript_id "file_1_file_1_jg14053.t1"; gene_id "file_1_file_1_jg14053";
Contig_44	AUGUSTUS	exon	989675	989726	.	+	.	transcript_id "file_1_file_1_jg14053.t1"; gene_id "file_1_file_1_jg14053";
Contig_44	AUGUSTUS	intron	989727	990895	.	+	.	transcript_id "file_1_file_1_jg14053.t1"; gene_id "file_1_file_1_jg14053";
Contig_44	AUGUSTUS	CDS	990896	992314	1	+	1	transcript_id "file_1_file_1_jg14053.t1"; gene_id "file_1_file_1_jg14053";
Contig_44	AUGUSTUS	exon	990896	992314	.	+	.	transcript_id "file_1_file_1_jg14053.t1"; gene_id "file_1_file_1_jg14053";
Contig_44	AUGUSTUS	intron	992315	992426	.	+	.	transcript_id "file_1_file_1_jg14053.t1"; gene_id "file_1_file_1_jg14053";
Contig_44	AUGUSTUS	CDS	992427	992568	1	+	1	transcript_id "file_1_file_1_jg14053.t1"; gene_id "file_1_file_1_jg14053";
Contig_44	AUGUSTUS	exon	992427	992568	.	+	.	transcript_id "file_1_file_1_jg14053.t1"; gene_id "file_1_file_1_jg14053";
Contig_44	AUGUSTUS	intron	992569	992636	.	+	.	transcript_id "file_1_file_1_jg14053.t1"; gene_id "file_1_file_1_jg14053";
Contig_44	AUGUSTUS	CDS	992637	992795	1	+	0	transcript_id "file_1_file_1_jg14053.t1"; gene_id "file_1_file_1_jg14053";
Contig_44	AUGUSTUS	exon	992637	992795	.	+	.	transcript_id "file_1_file_1_jg14053.t1"; gene_id "file_1_file_1_jg14053";
Contig_44	AUGUSTUS	intron	992796	992854	.	+	.	transcript_id "file_1_file_1_jg14053.t1"; gene_id "file_1_file_1_jg14053";
Contig_44	AUGUSTUS	transcript	988428	993070	.	+	.	transcript_id "file_1_file_1_jg14053.t1"; gene_id "file_1_file_1_jg14053"
Contig_44	AUGUSTUS	gene	988428	993070	.	+	.	jg14053
Contig_44	AUGUSTUS	CDS	992855	993070	1	+	0	transcript_id "file_1_file_1_jg14053.t1"; gene_id "file_1_file_1_jg14053";
Contig_44	AUGUSTUS	exon	992855	993070	.	+	.	transcript_id "file_1_file_1_jg14053.t1"; gene_id "file_1_file_1_jg14053";
Contig_44	AUGUSTUS	stop_codon	993068	993070	.	+	0	transcript_id "file_1_file_1_jg14053.t1"; gene_id "file_1_file_1_jg14053";
Draco	AUGUSTUS	start_codon	4291206	4291208	.	+	0	transcript_id "file_1_file_1_jg15342.t1"; gene_id "file_1_file_1_jg15342";
Draco	AUGUSTUS	CDS	4291206	4291381	1	+	0	transcript_id "file_1_file_1_jg15342.t1"; gene_id "file_1_file_1_jg15342";
Draco	AUGUSTUS	exon	4291206	4291381	.	+	.	transcript_id "file_1_file_1_jg15342.t1"; gene_id "file_1_file_1_jg15342";
Draco	AUGUSTUS	intron	4291382	4291631	.	+	.	transcript_id "file_1_file_1_jg15342.t1"; gene_id "file_1_file_1_jg15342";
Draco	AUGUSTUS	transcript	4291206	4291887	.	+	.	transcript_id "file_1_file_1_jg15342.t1"; gene_id "file_1_file_1_jg15342"
Draco	AUGUSTUS	gene	4291206	4291887	.	+	.	jg15342
Draco	AUGUSTUS	CDS	4291632	4291887	1	+	1	transcript_id "file_1_file_1_jg15342.t1"; gene_id "file_1_file_1_jg15342";
Draco	AUGUSTUS	exon	4291632	4291887	.	+	.	transcript_id "file_1_file_1_jg15342.t1"; gene_id "file_1_file_1_jg15342";
Draco	AUGUSTUS	stop_codon	4291885	4291887	.	+	0	transcript_id "file_1_file_1_jg15342.t1"; gene_id "file_1_file_1_jg15342";
Contig_11	AUGUSTUS	start_codon	1671249	1671251	.	+	0	transcript_id "file_1_file_1_jg3303.t1"; gene_id "file_1_file_1_jg3303";
Contig_11	AUGUSTUS	CDS	1671249	1671390	0.82	+	0	transcript_id "file_1_file_1_jg3303.t1"; gene_id "file_1_file_1_jg3303";
Contig_11	AUGUSTUS	exon	1671249	1671390	.	+	.	transcript_id "file_1_file_1_jg3303.t1"; gene_id "file_1_file_1_jg3303";
Contig_11	AUGUSTUS	intron	1671391	1671794	.	+	.	transcript_id "file_1_file_1_jg3303.t1"; gene_id "file_1_file_1_jg3303";
Contig_11	AUGUSTUS	transcript	1671249	1672090	.	+	.	transcript_id "file_1_file_1_jg3303.t1"; gene_id "file_1_file_1_jg3303"
Contig_11	AUGUSTUS	gene	1671249	1672090	.	+	.	jg3303
Contig_11	AUGUSTUS	CDS	1671795	1672090	0.84	+	2	transcript_id "file_1_file_1_jg3303.t1"; gene_id "file_1_file_1_jg3303";
Contig_11	AUGUSTUS	exon	1671795	1672090	.	+	.	transcript_id "file_1_file_1_jg3303.t1"; gene_id "file_1_file_1_jg3303";
Contig_11	AUGUSTUS	stop_codon	1672088	1672090	.	+	0	transcript_id "file_1_file_1_jg3303.t1"; gene_id "file_1_file_1_jg3303";
Contig_56	AUGUSTUS	start_codon	365345	365347	.	+	0	transcript_id "file_1_file_1_jg14650.t1"; gene_id "file_1_file_1_jg14650";
Contig_56	AUGUSTUS	CDS	365345	365519	1	+	0	transcript_id "file_1_file_1_jg14650.t1"; gene_id "file_1_file_1_jg14650";
Contig_56	AUGUSTUS	exon	365345	365519	.	+	.	transcript_id "file_1_file_1_jg14650.t1"; gene_id "file_1_file_1_jg14650";
Contig_56	AUGUSTUS	intron	365520	371558	.	+	.	transcript_id "file_1_file_1_jg14650.t1"; gene_id "file_1_file_1_jg14650";
Contig_56	AUGUSTUS	CDS	371559	371710	1	+	2	transcript_id "file_1_file_1_jg14650.t1"; gene_id "file_1_file_1_jg14650";
Contig_56	AUGUSTUS	exon	371559	371710	.	+	.	transcript_id "file_1_file_1_jg14650.t1"; gene_id "file_1_file_1_jg14650";
Contig_56	AUGUSTUS	intron	371711	371778	.	+	.	transcript_id "file_1_file_1_jg14650.t1"; gene_id "file_1_file_1_jg14650";
Contig_56	AUGUSTUS	CDS	371779	372115	1	+	0	transcript_id "file_1_file_1_jg14650.t1"; gene_id "file_1_file_1_jg14650";
Contig_56	AUGUSTUS	exon	371779	372115	.	+	.	transcript_id "file_1_file_1_jg14650.t1"; gene_id "file_1_file_1_jg14650";
Contig_56	AUGUSTUS	intron	372116	372176	.	+	.	transcript_id "file_1_file_1_jg14650.t1"; gene_id "file_1_file_1_jg14650";
Contig_56	AUGUSTUS	CDS	372177	372580	1	+	2	transcript_id "file_1_file_1_jg14650.t1"; gene_id "file_1_file_1_jg14650";
Contig_56	AUGUSTUS	exon	372177	372580	.	+	.	transcript_id "file_1_file_1_jg14650.t1"; gene_id "file_1_file_1_jg14650";
Contig_56	AUGUSTUS	intron	372581	372651	.	+	.	transcript_id "file_1_file_1_jg14650.t1"; gene_id "file_1_file_1_jg14650";
Contig_56	AUGUSTUS	transcript	365345	373017	.	+	.	transcript_id "file_1_file_1_jg14650.t1"; gene_id "file_1_file_1_jg14650"
Contig_56	AUGUSTUS	gene	365345	373017	.	+	.	jg14650
Contig_56	AUGUSTUS	CDS	372652	373017	1	+	0	transcript_id "file_1_file_1_jg14650.t1"; gene_id "file_1_file_1_jg14650";
Contig_56	AUGUSTUS	exon	372652	373017	.	+	.	transcript_id "file_1_file_1_jg14650.t1"; gene_id "file_1_file_1_jg14650";
Contig_56	AUGUSTUS	stop_codon	373015	373017	.	+	0	transcript_id "file_1_file_1_jg14650.t1"; gene_id "file_1_file_1_jg14650";
Gemini	GeneMark.hmm	start_codon	2752429	2752431	.	+	0	gene_id "file_1_file_2_18294_g"; transcript_id "file_1_file_2_18294_t"; count "file_1_file_2_1_1";
Gemini	GeneMark.hmm	CDS	2752429	2752975	.	+	0	gene_id "file_1_file_2_18294_g"; transcript_id "file_1_file_2_18294_t"; evidence "file_1_file_2_1_1"; cds_type "file_1_file_2_Initial"; count "file_1_file_2_1_5"; anchored "file_1_file_2_1_1";
Gemini	GeneMark.hmm	exon	2752429	2752975	0	+	.	gene_id "file_1_file_2_18294_g"; transcript_id "file_1_file_2_18294_t"; evidence "file_1_file_2_1_1"; cds_type "file_1_file_2_Initial"; count "file_1_file_2_1_5"; anchored "file_1_file_2_1_1";
Gemini	GeneMark.hmm	CDS	2758618	2758731	.	+	2	gene_id "file_1_file_2_18294_g"; transcript_id "file_1_file_2_18294_t"; evidence "file_1_file_2_1_1"; cds_type "file_1_file_2_Internal"; count "file_1_file_2_2_5"; anchored "file_1_file_2_1_1";
Gemini	GeneMark.hmm	exon	2758618	2758731	0	+	.	gene_id "file_1_file_2_18294_g"; transcript_id "file_1_file_2_18294_t"; evidence "file_1_file_2_1_1"; cds_type "file_1_file_2_Internal"; count "file_1_file_2_2_5"; anchored "file_1_file_2_1_1";
Gemini	GeneMark.hmm	CDS	2760238	2760339	.	+	2	gene_id "file_1_file_2_18294_g"; transcript_id "file_1_file_2_18294_t"; evidence "file_1_file_2_1_1"; cds_type "file_1_file_2_Internal"; count "file_1_file_2_3_5"; anchored "file_1_file_2_1_1";
Gemini	GeneMark.hmm	exon	2760238	2760339	0	+	.	gene_id "file_1_file_2_18294_g"; transcript_id "file_1_file_2_18294_t"; evidence "file_1_file_2_1_1"; cds_type "file_1_file_2_Internal"; count "file_1_file_2_3_5"; anchored "file_1_file_2_1_1";
Gemini	GeneMark.hmm	CDS	2763766	2763963	.	+	2	gene_id "file_1_file_2_18294_g"; transcript_id "file_1_file_2_18294_t"; evidence "file_1_file_2_1_1"; cds_type "file_1_file_2_Internal"; count "file_1_file_2_4_5"; anchored "file_1_file_2_1_1";
Gemini	GeneMark.hmm	exon	2763766	2763963	0	+	.	gene_id "file_1_file_2_18294_g"; transcript_id "file_1_file_2_18294_t"; evidence "file_1_file_2_1_1"; cds_type "file_1_file_2_Internal"; count "file_1_file_2_4_5"; anchored "file_1_file_2_1_1";
Gemini	GeneMark.hmm	CDS	2767650	2768638	.	+	2	gene_id "file_1_file_2_18294_g"; transcript_id "file_1_file_2_18294_t"; evidence "file_1_file_2_1_1"; cds_type "file_1_file_2_Terminal"; count "file_1_file_2_5_5"; anchored "file_1_file_2_1_1";
Gemini	GeneMark.hmm	exon	2767650	2768638	0	+	.	gene_id "file_1_file_2_18294_g"; transcript_id "file_1_file_2_18294_t"; evidence "file_1_file_2_1_1"; cds_type "file_1_file_2_Terminal"; count "file_1_file_2_5_5"; anchored "file_1_file_2_1_1";
Gemini	GeneMark.hmm	stop_codon	2768636	2768638	.	+	0	gene_id "file_1_file_2_18294_g"; transcript_id "file_1_file_2_18294_t"; count "file_1_file_2_1_1";
Contig_56	AUGUSTUS	start_codon	492418	492420	.	+	0	transcript_id "file_1_file_1_jg14671.t1"; gene_id "file_1_file_1_jg14671";
Contig_56	AUGUSTUS	CDS	492418	492894	1	+	0	transcript_id "file_1_file_1_jg14671.t1"; gene_id "file_1_file_1_jg14671";
Contig_56	AUGUSTUS	exon	492418	492894	.	+	.	transcript_id "file_1_file_1_jg14671.t1"; gene_id "file_1_file_1_jg14671";
Contig_56	AUGUSTUS	transcript	492418	492894	.	+	.	transcript_id "file_1_file_1_jg14671.t1"; gene_id "file_1_file_1_jg14671"
Contig_56	AUGUSTUS	gene	492418	492894	.	+	.	jg14671
Contig_56	AUGUSTUS	stop_codon	492892	492894	.	+	0	transcript_id "file_1_file_1_jg14671.t1"; gene_id "file_1_file_1_jg14671";
Contig_9	AUGUSTUS	start_codon	4650174	4650176	.	+	0	transcript_id "file_1_file_1_jg6267.t1"; gene_id "file_1_file_1_jg6267";
Contig_9	AUGUSTUS	CDS	4650174	4650233	1	+	0	transcript_id "file_1_file_1_jg6267.t1"; gene_id "file_1_file_1_jg6267";
Contig_9	AUGUSTUS	exon	4650174	4650233	.	+	.	transcript_id "file_1_file_1_jg6267.t1"; gene_id "file_1_file_1_jg6267";
Contig_9	AUGUSTUS	intron	4650234	4650286	.	+	.	transcript_id "file_1_file_1_jg6267.t1"; gene_id "file_1_file_1_jg6267";
Contig_9	AUGUSTUS	CDS	4650287	4650377	0.78	+	0	transcript_id "file_1_file_1_jg6267.t1"; gene_id "file_1_file_1_jg6267";
Contig_9	AUGUSTUS	exon	4650287	4650377	.	+	.	transcript_id "file_1_file_1_jg6267.t1"; gene_id "file_1_file_1_jg6267";
Contig_9	AUGUSTUS	intron	4650378	4650432	.	+	.	transcript_id "file_1_file_1_jg6267.t1"; gene_id "file_1_file_1_jg6267";
Contig_9	AUGUSTUS	CDS	4650433	4650655	0.87	+	2	transcript_id "file_1_file_1_jg6267.t1"; gene_id "file_1_file_1_jg6267";
Contig_9	AUGUSTUS	exon	4650433	4650655	.	+	.	transcript_id "file_1_file_1_jg6267.t1"; gene_id "file_1_file_1_jg6267";
Contig_9	AUGUSTUS	intron	4650656	4650995	.	+	.	transcript_id "file_1_file_1_jg6267.t1"; gene_id "file_1_file_1_jg6267";
Contig_9	AUGUSTUS	CDS	4650996	4651086	0.83	+	1	transcript_id "file_1_file_1_jg6267.t1"; gene_id "file_1_file_1_jg6267";
Contig_9	AUGUSTUS	exon	4650996	4651086	.	+	.	transcript_id "file_1_file_1_jg6267.t1"; gene_id "file_1_file_1_jg6267";
Contig_9	AUGUSTUS	intron	4651087	4651149	.	+	.	transcript_id "file_1_file_1_jg6267.t1"; gene_id "file_1_file_1_jg6267";
Contig_9	AUGUSTUS	CDS	4651150	4651180	0.6	+	0	transcript_id "file_1_file_1_jg6267.t1"; gene_id "file_1_file_1_jg6267";
Contig_9	AUGUSTUS	exon	4651150	4651180	.	+	.	transcript_id "file_1_file_1_jg6267.t1"; gene_id "file_1_file_1_jg6267";
Contig_9	AUGUSTUS	intron	4651181	4651239	.	+	.	transcript_id "file_1_file_1_jg6267.t1"; gene_id "file_1_file_1_jg6267";
Contig_9	AUGUSTUS	transcript	4650174	4651676	.	+	.	transcript_id "file_1_file_1_jg6267.t1"; gene_id "file_1_file_1_jg6267"
Contig_9	AUGUSTUS	gene	4650174	4651676	.	+	.	jg6267
Contig_9	AUGUSTUS	CDS	4651240	4651676	0.6	+	2	transcript_id "file_1_file_1_jg6267.t1"; gene_id "file_1_file_1_jg6267";
Contig_9	AUGUSTUS	exon	4651240	4651676	.	+	.	transcript_id "file_1_file_1_jg6267.t1"; gene_id "file_1_file_1_jg6267";
Contig_9	AUGUSTUS	stop_codon	4651674	4651676	.	+	0	transcript_id "file_1_file_1_jg6267.t1"; gene_id "file_1_file_1_jg6267";
Andromeda	AUGUSTUS	start_codon	781927	781929	.	+	0	transcript_id "file_1_file_1_jg6992.t1"; gene_id "file_1_file_1_jg6992";
Andromeda	AUGUSTUS	CDS	781927	782655	1	+	0	transcript_id "file_1_file_1_jg6992.t1"; gene_id "file_1_file_1_jg6992";
Andromeda	AUGUSTUS	exon	781927	782655	.	+	.	transcript_id "file_1_file_1_jg6992.t1"; gene_id "file_1_file_1_jg6992";
Andromeda	AUGUSTUS	transcript	781927	782655	.	+	.	transcript_id "file_1_file_1_jg6992.t1"; gene_id "file_1_file_1_jg6992"
Andromeda	AUGUSTUS	gene	781927	782655	.	+	.	jg6992
Andromeda	AUGUSTUS	stop_codon	782653	782655	.	+	0	transcript_id "file_1_file_1_jg6992.t1"; gene_id "file_1_file_1_jg6992";
Contig_13	AUGUSTUS	stop_codon	552178	552180	.	-	0	transcript_id "file_1_file_1_jg5180.t1"; gene_id "file_1_file_1_jg5180";
Contig_13	AUGUSTUS	CDS	552178	552318	1	-	0	transcript_id "file_1_file_1_jg5180.t1"; gene_id "file_1_file_1_jg5180";
Contig_13	AUGUSTUS	exon	552178	552318	.	-	.	transcript_id "file_1_file_1_jg5180.t1"; gene_id "file_1_file_1_jg5180";
Contig_13	AUGUSTUS	intron	552319	552380	.	-	.	transcript_id "file_1_file_1_jg5180.t1"; gene_id "file_1_file_1_jg5180";
Contig_13	AUGUSTUS	transcript	552178	553160	.	-	.	transcript_id "file_1_file_1_jg5180.t1"; gene_id "file_1_file_1_jg5180"
Contig_13	AUGUSTUS	gene	552178	553160	.	-	.	jg5180
Contig_13	AUGUSTUS	CDS	552381	553160	1	-	0	transcript_id "file_1_file_1_jg5180.t1"; gene_id "file_1_file_1_jg5180";
Contig_13	AUGUSTUS	exon	552381	553160	.	-	.	transcript_id "file_1_file_1_jg5180.t1"; gene_id "file_1_file_1_jg5180";
Contig_13	AUGUSTUS	start_codon	553158	553160	.	-	0	transcript_id "file_1_file_1_jg5180.t1"; gene_id "file_1_file_1_jg5180";
Draco	AUGUSTUS	stop_codon	3468976	3468978	.	-	0	transcript_id "file_1_file_1_jg15204.t1"; gene_id "file_1_file_1_jg15204";
Draco	AUGUSTUS	CDS	3468976	3470356	1	-	1	transcript_id "file_1_file_1_jg15204.t1"; gene_id "file_1_file_1_jg15204";
Draco	AUGUSTUS	exon	3468976	3470356	.	-	.	transcript_id "file_1_file_1_jg15204.t1"; gene_id "file_1_file_1_jg15204";
Draco	AUGUSTUS	intron	3470357	3470414	.	-	.	transcript_id "file_1_file_1_jg15204.t1"; gene_id "file_1_file_1_jg15204";
Draco	AUGUSTUS	CDS	3470415	3470743	1	-	0	transcript_id "file_1_file_1_jg15204.t1"; gene_id "file_1_file_1_jg15204";
Draco	AUGUSTUS	exon	3470415	3470743	.	-	.	transcript_id "file_1_file_1_jg15204.t1"; gene_id "file_1_file_1_jg15204";
Draco	AUGUSTUS	intron	3470744	3470808	.	-	.	transcript_id "file_1_file_1_jg15204.t1"; gene_id "file_1_file_1_jg15204";
Draco	AUGUSTUS	CDS	3470809	3470942	1	-	2	transcript_id "file_1_file_1_jg15204.t1"; gene_id "file_1_file_1_jg15204";
Draco	AUGUSTUS	exon	3470809	3470942	.	-	.	transcript_id "file_1_file_1_jg15204.t1"; gene_id "file_1_file_1_jg15204";
Draco	AUGUSTUS	intron	3470943	3471004	.	-	.	transcript_id "file_1_file_1_jg15204.t1"; gene_id "file_1_file_1_jg15204";
Draco	AUGUSTUS	CDS	3471005	3472025	1	-	0	transcript_id "file_1_file_1_jg15204.t1"; gene_id "file_1_file_1_jg15204";
Draco	AUGUSTUS	exon	3471005	3472025	.	-	.	transcript_id "file_1_file_1_jg15204.t1"; gene_id "file_1_file_1_jg15204";
Draco	AUGUSTUS	intron	3472026	3472904	.	-	.	transcript_id "file_1_file_1_jg15204.t1"; gene_id "file_1_file_1_jg15204";
Draco	AUGUSTUS	CDS	3472905	3473376	1	-	1	transcript_id "file_1_file_1_jg15204.t1"; gene_id "file_1_file_1_jg15204";
Draco	AUGUSTUS	exon	3472905	3473376	.	-	.	transcript_id "file_1_file_1_jg15204.t1"; gene_id "file_1_file_1_jg15204";
Draco	AUGUSTUS	intron	3473377	3473431	.	-	.	transcript_id "file_1_file_1_jg15204.t1"; gene_id "file_1_file_1_jg15204";
Draco	AUGUSTUS	CDS	3473432	3473928	1	-	0	transcript_id "file_1_file_1_jg15204.t1"; gene_id "file_1_file_1_jg15204";
Draco	AUGUSTUS	exon	3473432	3473928	.	-	.	transcript_id "file_1_file_1_jg15204.t1"; gene_id "file_1_file_1_jg15204";
Draco	AUGUSTUS	intron	3473929	3473985	.	-	.	transcript_id "file_1_file_1_jg15204.t1"; gene_id "file_1_file_1_jg15204";
Draco	AUGUSTUS	CDS	3473986	3474512	1	-	2	transcript_id "file_1_file_1_jg15204.t1"; gene_id "file_1_file_1_jg15204";
Draco	AUGUSTUS	exon	3473986	3474512	.	-	.	transcript_id "file_1_file_1_jg15204.t1"; gene_id "file_1_file_1_jg15204";
Draco	AUGUSTUS	intron	3474513	3474568	.	-	.	transcript_id "file_1_file_1_jg15204.t1"; gene_id "file_1_file_1_jg15204";
Draco	AUGUSTUS	CDS	3474569	3474899	1	-	0	transcript_id "file_1_file_1_jg15204.t1"; gene_id "file_1_file_1_jg15204";
Draco	AUGUSTUS	exon	3474569	3474899	.	-	.	transcript_id "file_1_file_1_jg15204.t1"; gene_id "file_1_file_1_jg15204";
Draco	AUGUSTUS	intron	3474900	3474954	.	-	.	transcript_id "file_1_file_1_jg15204.t1"; gene_id "file_1_file_1_jg15204";
Draco	AUGUSTUS	transcript	3468976	3475458	.	-	.	transcript_id "file_1_file_1_jg15204.t1"; gene_id "file_1_file_1_jg15204"
Draco	AUGUSTUS	gene	3468976	3475458	.	-	.	jg15204
Draco	AUGUSTUS	CDS	3474955	3475458	1	-	0	transcript_id "file_1_file_1_jg15204.t1"; gene_id "file_1_file_1_jg15204";
Draco	AUGUSTUS	exon	3474955	3475458	.	-	.	transcript_id "file_1_file_1_jg15204.t1"; gene_id "file_1_file_1_jg15204";
Draco	AUGUSTUS	start_codon	3475456	3475458	.	-	0	transcript_id "file_1_file_1_jg15204.t1"; gene_id "file_1_file_1_jg15204";
Contig_54	AUGUSTUS	start_codon	627056	627058	.	+	0	transcript_id "file_1_file_1_jg3568.t1"; gene_id "file_1_file_1_jg3568";
Contig_54	AUGUSTUS	CDS	627056	627068	0.68	+	0	transcript_id "file_1_file_1_jg3568.t1"; gene_id "file_1_file_1_jg3568";
Contig_54	AUGUSTUS	exon	627056	627068	.	+	.	transcript_id "file_1_file_1_jg3568.t1"; gene_id "file_1_file_1_jg3568";
Contig_54	AUGUSTUS	intron	627069	627802	.	+	.	transcript_id "file_1_file_1_jg3568.t1"; gene_id "file_1_file_1_jg3568";
Contig_54	AUGUSTUS	CDS	627803	628269	0.34	+	2	transcript_id "file_1_file_1_jg3568.t1"; gene_id "file_1_file_1_jg3568";
Contig_54	AUGUSTUS	exon	627803	628269	.	+	.	transcript_id "file_1_file_1_jg3568.t1"; gene_id "file_1_file_1_jg3568";
Contig_54	AUGUSTUS	intron	628270	636566	.	+	.	transcript_id "file_1_file_1_jg3568.t1"; gene_id "file_1_file_1_jg3568";
Contig_54	AUGUSTUS	transcript	627056	636677	.	+	.	transcript_id "file_1_file_1_jg3568.t1"; gene_id "file_1_file_1_jg3568"
Contig_54	AUGUSTUS	gene	627056	636677	.	+	.	jg3568
Contig_54	AUGUSTUS	CDS	636567	636677	0.62	+	0	transcript_id "file_1_file_1_jg3568.t1"; gene_id "file_1_file_1_jg3568";
Contig_54	AUGUSTUS	exon	636567	636677	.	+	.	transcript_id "file_1_file_1_jg3568.t1"; gene_id "file_1_file_1_jg3568";
Contig_54	AUGUSTUS	stop_codon	636675	636677	.	+	0	transcript_id "file_1_file_1_jg3568.t1"; gene_id "file_1_file_1_jg3568";
Contig_13	AUGUSTUS	stop_codon	1875328	1875330	.	-	0	transcript_id "file_1_file_1_jg5407.t1"; gene_id "file_1_file_1_jg5407";
Contig_13	AUGUSTUS	CDS	1875328	1875810	1	-	0	transcript_id "file_1_file_1_jg5407.t1"; gene_id "file_1_file_1_jg5407";
Contig_13	AUGUSTUS	exon	1875328	1875810	.	-	.	transcript_id "file_1_file_1_jg5407.t1"; gene_id "file_1_file_1_jg5407";
Contig_13	AUGUSTUS	transcript	1875328	1875810	.	-	.	transcript_id "file_1_file_1_jg5407.t1"; gene_id "file_1_file_1_jg5407"
Contig_13	AUGUSTUS	gene	1875328	1875810	.	-	.	jg5407
Contig_13	AUGUSTUS	start_codon	1875808	1875810	.	-	0	transcript_id "file_1_file_1_jg5407.t1"; gene_id "file_1_file_1_jg5407";
Contig_87	AUGUSTUS	start_codon	31595	31597	.	+	0	transcript_id "file_1_file_1_jg14522.t1"; gene_id "file_1_file_1_jg14522";
Contig_87	AUGUSTUS	CDS	31595	31601	1	+	0	transcript_id "file_1_file_1_jg14522.t1"; gene_id "file_1_file_1_jg14522";
Contig_87	AUGUSTUS	exon	31595	31601	.	+	.	transcript_id "file_1_file_1_jg14522.t1"; gene_id "file_1_file_1_jg14522";
Contig_87	AUGUSTUS	intron	31602	31666	.	+	.	transcript_id "file_1_file_1_jg14522.t1"; gene_id "file_1_file_1_jg14522";
Contig_87	AUGUSTUS	transcript	31595	31989	.	+	.	transcript_id "file_1_file_1_jg14522.t1"; gene_id "file_1_file_1_jg14522"
Contig_87	AUGUSTUS	gene	31595	31989	.	+	.	jg14522
Contig_87	AUGUSTUS	CDS	31667	31989	1	+	2	transcript_id "file_1_file_1_jg14522.t1"; gene_id "file_1_file_1_jg14522";
Contig_87	AUGUSTUS	exon	31667	31989	.	+	.	transcript_id "file_1_file_1_jg14522.t1"; gene_id "file_1_file_1_jg14522";
Contig_87	AUGUSTUS	stop_codon	31987	31989	.	+	0	transcript_id "file_1_file_1_jg14522.t1"; gene_id "file_1_file_1_jg14522";
Gemini	AUGUSTUS	start_codon	1788573	1788575	.	+	0	transcript_id "file_1_file_1_jg282.t1"; gene_id "file_1_file_1_jg282";
Gemini	AUGUSTUS	CDS	1788573	1788603	0.75	+	0	transcript_id "file_1_file_1_jg282.t1"; gene_id "file_1_file_1_jg282";
Gemini	AUGUSTUS	exon	1788573	1788603	.	+	.	transcript_id "file_1_file_1_jg282.t1"; gene_id "file_1_file_1_jg282";
Gemini	AUGUSTUS	intron	1788604	1788968	.	+	.	transcript_id "file_1_file_1_jg282.t1"; gene_id "file_1_file_1_jg282";
Gemini	AUGUSTUS	transcript	1788573	1789177	.	+	.	transcript_id "file_1_file_1_jg282.t1"; gene_id "file_1_file_1_jg282"
Gemini	AUGUSTUS	gene	1788573	1789177	.	+	.	jg282
Gemini	AUGUSTUS	CDS	1788969	1789177	0.76	+	2	transcript_id "file_1_file_1_jg282.t1"; gene_id "file_1_file_1_jg282";
Gemini	AUGUSTUS	exon	1788969	1789177	.	+	.	transcript_id "file_1_file_1_jg282.t1"; gene_id "file_1_file_1_jg282";
Gemini	AUGUSTUS	stop_codon	1789175	1789177	.	+	0	transcript_id "file_1_file_1_jg282.t1"; gene_id "file_1_file_1_jg282";
Cepheus	AUGUSTUS	start_codon	21092055	21092057	.	+	0	transcript_id "file_1_file_1_jg13029.t1"; gene_id "file_1_file_1_jg13029";
Cepheus	AUGUSTUS	CDS	21092055	21092273	0.62	+	0	transcript_id "file_1_file_1_jg13029.t1"; gene_id "file_1_file_1_jg13029";
Cepheus	AUGUSTUS	exon	21092055	21092273	.	+	.	transcript_id "file_1_file_1_jg13029.t1"; gene_id "file_1_file_1_jg13029";
Cepheus	AUGUSTUS	transcript	21092055	21092273	.	+	.	transcript_id "file_1_file_1_jg13029.t1"; gene_id "file_1_file_1_jg13029"
Cepheus	AUGUSTUS	gene	21092055	21092273	.	+	.	jg13029
Cepheus	AUGUSTUS	stop_codon	21092271	21092273	.	+	0	transcript_id "file_1_file_1_jg13029.t1"; gene_id "file_1_file_1_jg13029";
Andromeda	AUGUSTUS	stop_codon	15184555	15184557	.	-	0	transcript_id "file_1_file_1_jg8459.t1"; gene_id "file_1_file_1_jg8459";
Andromeda	AUGUSTUS	CDS	15184555	15186626	1	-	2	transcript_id "file_1_file_1_jg8459.t1"; gene_id "file_1_file_1_jg8459";
Andromeda	AUGUSTUS	exon	15184555	15186626	.	-	.	transcript_id "file_1_file_1_jg8459.t1"; gene_id "file_1_file_1_jg8459";
Andromeda	AUGUSTUS	intron	15186627	15186679	.	-	.	transcript_id "file_1_file_1_jg8459.t1"; gene_id "file_1_file_1_jg8459";
Andromeda	AUGUSTUS	transcript	15184555	15187763	.	-	.	transcript_id "file_1_file_1_jg8459.t1"; gene_id "file_1_file_1_jg8459"
Andromeda	AUGUSTUS	gene	15184555	15187763	.	-	.	jg8459
Andromeda	AUGUSTUS	CDS	15186680	15187763	1	-	0	transcript_id "file_1_file_1_jg8459.t1"; gene_id "file_1_file_1_jg8459";
Andromeda	AUGUSTUS	exon	15186680	15187763	.	-	.	transcript_id "file_1_file_1_jg8459.t1"; gene_id "file_1_file_1_jg8459";
Andromeda	AUGUSTUS	start_codon	15187761	15187763	.	-	0	transcript_id "file_1_file_1_jg8459.t1"; gene_id "file_1_file_1_jg8459";
Contig_10	AUGUSTUS	stop_codon	3476840	3476842	.	-	0	transcript_id "file_1_file_1_jg2722.t1"; gene_id "file_1_file_1_jg2722";
Contig_10	AUGUSTUS	CDS	3476840	3477165	1	-	2	transcript_id "file_1_file_1_jg2722.t1"; gene_id "file_1_file_1_jg2722";
Contig_10	AUGUSTUS	exon	3476840	3477165	.	-	.	transcript_id "file_1_file_1_jg2722.t1"; gene_id "file_1_file_1_jg2722";
Contig_10	AUGUSTUS	intron	3477166	3478002	.	-	.	transcript_id "file_1_file_1_jg2722.t1"; gene_id "file_1_file_1_jg2722";
Contig_10	AUGUSTUS	transcript	3476840	3478018	.	-	.	transcript_id "file_1_file_1_jg2722.t1"; gene_id "file_1_file_1_jg2722"
Contig_10	AUGUSTUS	gene	3476840	3478018	.	-	.	jg2722
Contig_10	AUGUSTUS	CDS	3478003	3478018	0.77	-	0	transcript_id "file_1_file_1_jg2722.t1"; gene_id "file_1_file_1_jg2722";
Contig_10	AUGUSTUS	exon	3478003	3478018	.	-	.	transcript_id "file_1_file_1_jg2722.t1"; gene_id "file_1_file_1_jg2722";
Contig_10	AUGUSTUS	start_codon	3478016	3478018	.	-	0	transcript_id "file_1_file_1_jg2722.t1"; gene_id "file_1_file_1_jg2722";
Contig_16	AUGUSTUS	start_codon	578987	578989	.	+	0	transcript_id "file_1_file_1_jg1640.t1"; gene_id "file_1_file_1_jg1640";
Contig_16	AUGUSTUS	CDS	578987	579271	1	+	0	transcript_id "file_1_file_1_jg1640.t1"; gene_id "file_1_file_1_jg1640";
Contig_16	AUGUSTUS	exon	578987	579271	.	+	.	transcript_id "file_1_file_1_jg1640.t1"; gene_id "file_1_file_1_jg1640";
Contig_16	AUGUSTUS	transcript	578987	579271	.	+	.	transcript_id "file_1_file_1_jg1640.t1"; gene_id "file_1_file_1_jg1640"
Contig_16	AUGUSTUS	gene	578987	579271	.	+	.	jg1640
Contig_16	AUGUSTUS	stop_codon	579269	579271	.	+	0	transcript_id "file_1_file_1_jg1640.t1"; gene_id "file_1_file_1_jg1640";
Draco	AUGUSTUS	CDS	2516641	2516643	1	-	0	transcript_id "file_1_file_1_jg15077.t3"; gene_id "file_1_file_1_jg15077";
Draco	AUGUSTUS	exon	2516641	2516643	.	-	.	transcript_id "file_1_file_1_jg15077.t3"; gene_id "file_1_file_1_jg15077";
Draco	AUGUSTUS	stop_codon	2516641	2516643	.	-	0	transcript_id "file_1_file_1_jg15077.t3"; gene_id "file_1_file_1_jg15077";
Draco	AUGUSTUS	intron	2516644	2516696	.	-	.	transcript_id "file_1_file_1_jg15077.t3"; gene_id "file_1_file_1_jg15077";
Draco	AUGUSTUS	CDS	2516697	2516713	1	-	2	transcript_id "file_1_file_1_jg15077.t3"; gene_id "file_1_file_1_jg15077";
Draco	AUGUSTUS	exon	2516697	2516713	.	-	.	transcript_id "file_1_file_1_jg15077.t3"; gene_id "file_1_file_1_jg15077";
Draco	AUGUSTUS	intron	2516714	2516775	.	-	.	transcript_id "file_1_file_1_jg15077.t3"; gene_id "file_1_file_1_jg15077";
Draco	AUGUSTUS	CDS	2516776	2516889	1	-	2	transcript_id "file_1_file_1_jg15077.t3"; gene_id "file_1_file_1_jg15077";
Draco	AUGUSTUS	exon	2516776	2516889	.	-	.	transcript_id "file_1_file_1_jg15077.t3"; gene_id "file_1_file_1_jg15077";
Draco	AUGUSTUS	intron	2516890	2517011	.	-	.	transcript_id "file_1_file_1_jg15077.t3"; gene_id "file_1_file_1_jg15077";
Draco	AUGUSTUS	CDS	2517012	2517039	1	-	0	transcript_id "file_1_file_1_jg15077.t3"; gene_id "file_1_file_1_jg15077";
Draco	AUGUSTUS	exon	2517012	2517039	.	-	.	transcript_id "file_1_file_1_jg15077.t3"; gene_id "file_1_file_1_jg15077";
Draco	AUGUSTUS	intron	2517040	2517119	.	-	.	transcript_id "file_1_file_1_jg15077.t3"; gene_id "file_1_file_1_jg15077";
Draco	AUGUSTUS	CDS	2517120	2517194	1	-	0	transcript_id "file_1_file_1_jg15077.t3"; gene_id "file_1_file_1_jg15077";
Draco	AUGUSTUS	exon	2517120	2517194	.	-	.	transcript_id "file_1_file_1_jg15077.t3"; gene_id "file_1_file_1_jg15077";
Draco	AUGUSTUS	intron	2517195	2517258	.	-	.	transcript_id "file_1_file_1_jg15077.t3"; gene_id "file_1_file_1_jg15077";
Draco	AUGUSTUS	CDS	2517259	2517332	0.73	-	2	transcript_id "file_1_file_1_jg15077.t3"; gene_id "file_1_file_1_jg15077";
Draco	AUGUSTUS	exon	2517259	2517332	.	-	.	transcript_id "file_1_file_1_jg15077.t3"; gene_id "file_1_file_1_jg15077";
Draco	AUGUSTUS	intron	2517333	2517385	.	-	.	transcript_id "file_1_file_1_jg15077.t3"; gene_id "file_1_file_1_jg15077";
Draco	AUGUSTUS	CDS	2517386	2518031	0.94	-	0	transcript_id "file_1_file_1_jg15077.t3"; gene_id "file_1_file_1_jg15077";
Draco	AUGUSTUS	exon	2517386	2518031	.	-	.	transcript_id "file_1_file_1_jg15077.t3"; gene_id "file_1_file_1_jg15077";
Draco	AUGUSTUS	intron	2518032	2518097	.	-	.	transcript_id "file_1_file_1_jg15077.t3"; gene_id "file_1_file_1_jg15077";
Draco	AUGUSTUS	CDS	2518098	2518165	1	-	2	transcript_id "file_1_file_1_jg15077.t3"; gene_id "file_1_file_1_jg15077";
Draco	AUGUSTUS	exon	2518098	2518165	.	-	.	transcript_id "file_1_file_1_jg15077.t3"; gene_id "file_1_file_1_jg15077";
Draco	AUGUSTUS	intron	2518166	2518870	.	-	.	transcript_id "file_1_file_1_jg15077.t3"; gene_id "file_1_file_1_jg15077";
Draco	AUGUSTUS	CDS	2518871	2518987	1	-	2	transcript_id "file_1_file_1_jg15077.t3"; gene_id "file_1_file_1_jg15077";
Draco	AUGUSTUS	exon	2518871	2518987	.	-	.	transcript_id "file_1_file_1_jg15077.t3"; gene_id "file_1_file_1_jg15077";
Draco	AUGUSTUS	intron	2518988	2519084	.	-	.	transcript_id "file_1_file_1_jg15077.t3"; gene_id "file_1_file_1_jg15077";
Draco	AUGUSTUS	CDS	2519085	2519194	1	-	1	transcript_id "file_1_file_1_jg15077.t3"; gene_id "file_1_file_1_jg15077";
Draco	AUGUSTUS	exon	2519085	2519194	.	-	.	transcript_id "file_1_file_1_jg15077.t3"; gene_id "file_1_file_1_jg15077";
Draco	AUGUSTUS	intron	2519195	2519247	.	-	.	transcript_id "file_1_file_1_jg15077.t3"; gene_id "file_1_file_1_jg15077";
Draco	AUGUSTUS	CDS	2519248	2519361	1	-	1	transcript_id "file_1_file_1_jg15077.t3"; gene_id "file_1_file_1_jg15077";
Draco	AUGUSTUS	exon	2519248	2519361	.	-	.	transcript_id "file_1_file_1_jg15077.t3"; gene_id "file_1_file_1_jg15077";
Draco	AUGUSTUS	intron	2519362	2519426	.	-	.	transcript_id "file_1_file_1_jg15077.t3"; gene_id "file_1_file_1_jg15077";
Draco	AUGUSTUS	CDS	2519427	2520025	1	-	0	transcript_id "file_1_file_1_jg15077.t3"; gene_id "file_1_file_1_jg15077";
Draco	AUGUSTUS	exon	2519427	2520025	.	-	.	transcript_id "file_1_file_1_jg15077.t3"; gene_id "file_1_file_1_jg15077";
Draco	AUGUSTUS	intron	2520026	2520083	.	-	.	transcript_id "file_1_file_1_jg15077.t3"; gene_id "file_1_file_1_jg15077";
Draco	AUGUSTUS	CDS	2520084	2521043	1	-	0	transcript_id "file_1_file_1_jg15077.t3"; gene_id "file_1_file_1_jg15077";
Draco	AUGUSTUS	exon	2520084	2521043	.	-	.	transcript_id "file_1_file_1_jg15077.t3"; gene_id "file_1_file_1_jg15077";
Draco	AUGUSTUS	intron	2521044	2521119	.	-	.	transcript_id "file_1_file_1_jg15077.t3"; gene_id "file_1_file_1_jg15077";
Draco	AUGUSTUS	CDS	2521120	2522394	1	-	0	transcript_id "file_1_file_1_jg15077.t3"; gene_id "file_1_file_1_jg15077";
Draco	AUGUSTUS	exon	2521120	2522394	.	-	.	transcript_id "file_1_file_1_jg15077.t3"; gene_id "file_1_file_1_jg15077";
Draco	AUGUSTUS	intron	2522395	2522456	.	-	.	transcript_id "file_1_file_1_jg15077.t3"; gene_id "file_1_file_1_jg15077";
Draco	AUGUSTUS	CDS	2522457	2522512	1	-	2	transcript_id "file_1_file_1_jg15077.t3"; gene_id "file_1_file_1_jg15077";
Draco	AUGUSTUS	exon	2522457	2522512	.	-	.	transcript_id "file_1_file_1_jg15077.t3"; gene_id "file_1_file_1_jg15077";
Draco	AUGUSTUS	intron	2522513	2522968	.	-	.	transcript_id "file_1_file_1_jg15077.t3"; gene_id "file_1_file_1_jg15077";
Draco	AUGUSTUS	CDS	2522969	2523113	1	-	0	transcript_id "file_1_file_1_jg15077.t3"; gene_id "file_1_file_1_jg15077";
Draco	AUGUSTUS	exon	2522969	2523113	.	-	.	transcript_id "file_1_file_1_jg15077.t3"; gene_id "file_1_file_1_jg15077";
Draco	AUGUSTUS	intron	2523114	2523186	.	-	.	transcript_id "file_1_file_1_jg15077.t3"; gene_id "file_1_file_1_jg15077";
Draco	AUGUSTUS	CDS	2523187	2523258	1	-	0	transcript_id "file_1_file_1_jg15077.t3"; gene_id "file_1_file_1_jg15077";
Draco	AUGUSTUS	exon	2523187	2523258	.	-	.	transcript_id "file_1_file_1_jg15077.t3"; gene_id "file_1_file_1_jg15077";
Draco	AUGUSTUS	intron	2523259	2524350	.	-	.	transcript_id "file_1_file_1_jg15077.t3"; gene_id "file_1_file_1_jg15077";
Draco	AUGUSTUS	CDS	2524351	2524486	1	-	1	transcript_id "file_1_file_1_jg15077.t3"; gene_id "file_1_file_1_jg15077";
Draco	AUGUSTUS	exon	2524351	2524486	.	-	.	transcript_id "file_1_file_1_jg15077.t3"; gene_id "file_1_file_1_jg15077";
Draco	AUGUSTUS	intron	2524487	2524976	.	-	.	transcript_id "file_1_file_1_jg15077.t3"; gene_id "file_1_file_1_jg15077";
Draco	AUGUSTUS	CDS	2524977	2525044	1	-	0	transcript_id "file_1_file_1_jg15077.t3"; gene_id "file_1_file_1_jg15077";
Draco	AUGUSTUS	exon	2524977	2525044	.	-	.	transcript_id "file_1_file_1_jg15077.t3"; gene_id "file_1_file_1_jg15077";
Draco	AUGUSTUS	intron	2525045	2528479	.	-	.	transcript_id "file_1_file_1_jg15077.t3"; gene_id "file_1_file_1_jg15077";
Draco	AUGUSTUS	CDS	2528480	2528571	1	-	2	transcript_id "file_1_file_1_jg15077.t3"; gene_id "file_1_file_1_jg15077";
Draco	AUGUSTUS	exon	2528480	2528571	.	-	.	transcript_id "file_1_file_1_jg15077.t3"; gene_id "file_1_file_1_jg15077";
Draco	AUGUSTUS	intron	2528572	2537782	.	-	.	transcript_id "file_1_file_1_jg15077.t3"; gene_id "file_1_file_1_jg15077";
Draco	AUGUSTUS	transcript	2516641	2538503	.	-	.	transcript_id "file_1_file_1_jg15077.t3"; gene_id "file_1_file_1_jg15077"
Draco	AUGUSTUS	CDS	2537783	2538503	1	-	0	transcript_id "file_1_file_1_jg15077.t3"; gene_id "file_1_file_1_jg15077";
Draco	AUGUSTUS	exon	2537783	2538503	.	-	.	transcript_id "file_1_file_1_jg15077.t3"; gene_id "file_1_file_1_jg15077";
Draco	AUGUSTUS	start_codon	2538501	2538503	.	-	0	transcript_id "file_1_file_1_jg15077.t3"; gene_id "file_1_file_1_jg15077";
Cepheus	AUGUSTUS	stop_codon	3084575	3084577	.	-	0	transcript_id "file_1_file_1_jg10959.t1"; gene_id "file_1_file_1_jg10959";
Cepheus	AUGUSTUS	CDS	3084575	3084776	1	-	1	transcript_id "file_1_file_1_jg10959.t1"; gene_id "file_1_file_1_jg10959";
Cepheus	AUGUSTUS	exon	3084575	3084776	.	-	.	transcript_id "file_1_file_1_jg10959.t1"; gene_id "file_1_file_1_jg10959";
Cepheus	AUGUSTUS	intron	3084777	3084835	.	-	.	transcript_id "file_1_file_1_jg10959.t1"; gene_id "file_1_file_1_jg10959";
Cepheus	AUGUSTUS	transcript	3084575	3084963	.	-	.	transcript_id "file_1_file_1_jg10959.t1"; gene_id "file_1_file_1_jg10959"
Cepheus	AUGUSTUS	gene	3084575	3084963	.	-	.	jg10959
Cepheus	AUGUSTUS	CDS	3084836	3084963	1	-	0	transcript_id "file_1_file_1_jg10959.t1"; gene_id "file_1_file_1_jg10959";
Cepheus	AUGUSTUS	exon	3084836	3084963	.	-	.	transcript_id "file_1_file_1_jg10959.t1"; gene_id "file_1_file_1_jg10959";
Cepheus	AUGUSTUS	start_codon	3084961	3084963	.	-	0	transcript_id "file_1_file_1_jg10959.t1"; gene_id "file_1_file_1_jg10959";
Contig_5	AUGUSTUS	start_codon	3955757	3955759	.	+	0	transcript_id "file_1_file_1_jg4633.t1"; gene_id "file_1_file_1_jg4633";
Contig_5	AUGUSTUS	CDS	3955757	3955811	1	+	0	transcript_id "file_1_file_1_jg4633.t1"; gene_id "file_1_file_1_jg4633";
Contig_5	AUGUSTUS	exon	3955757	3955811	.	+	.	transcript_id "file_1_file_1_jg4633.t1"; gene_id "file_1_file_1_jg4633";
Contig_5	AUGUSTUS	intron	3955812	3956868	.	+	.	transcript_id "file_1_file_1_jg4633.t1"; gene_id "file_1_file_1_jg4633";
Contig_5	AUGUSTUS	CDS	3956869	3957369	1	+	2	transcript_id "file_1_file_1_jg4633.t1"; gene_id "file_1_file_1_jg4633";
Contig_5	AUGUSTUS	exon	3956869	3957369	.	+	.	transcript_id "file_1_file_1_jg4633.t1"; gene_id "file_1_file_1_jg4633";
Contig_5	AUGUSTUS	intron	3957370	3957894	.	+	.	transcript_id "file_1_file_1_jg4633.t1"; gene_id "file_1_file_1_jg4633";
Contig_5	AUGUSTUS	transcript	3955757	3958220	.	+	.	transcript_id "file_1_file_1_jg4633.t1"; gene_id "file_1_file_1_jg4633"
Contig_5	AUGUSTUS	gene	3955757	3958220	.	+	.	jg4633
Contig_5	AUGUSTUS	CDS	3957895	3958220	1	+	2	transcript_id "file_1_file_1_jg4633.t1"; gene_id "file_1_file_1_jg4633";
Contig_5	AUGUSTUS	exon	3957895	3958220	.	+	.	transcript_id "file_1_file_1_jg4633.t1"; gene_id "file_1_file_1_jg4633";
Contig_5	AUGUSTUS	stop_codon	3958218	3958220	.	+	0	transcript_id "file_1_file_1_jg4633.t1"; gene_id "file_1_file_1_jg4633";
Contig_76	AUGUSTUS	stop_codon	297363	297365	.	-	0	transcript_id "file_1_file_1_jg5121.t1"; gene_id "file_1_file_1_jg5121";
Contig_76	AUGUSTUS	CDS	297363	297659	0.38	-	0	transcript_id "file_1_file_1_jg5121.t1"; gene_id "file_1_file_1_jg5121";
Contig_76	AUGUSTUS	exon	297363	297659	.	-	.	transcript_id "file_1_file_1_jg5121.t1"; gene_id "file_1_file_1_jg5121";
Contig_76	AUGUSTUS	transcript	297363	297659	.	-	.	transcript_id "file_1_file_1_jg5121.t1"; gene_id "file_1_file_1_jg5121"
Contig_76	AUGUSTUS	gene	297363	297659	.	-	.	jg5121
Contig_76	AUGUSTUS	start_codon	297657	297659	.	-	0	transcript_id "file_1_file_1_jg5121.t1"; gene_id "file_1_file_1_jg5121";
Cepheus	AUGUSTUS	start_codon	3416589	3416591	.	+	0	transcript_id "file_1_file_1_jg11021.t1"; gene_id "file_1_file_1_jg11021";
Cepheus	AUGUSTUS	CDS	3416589	3417984	1	+	0	transcript_id "file_1_file_1_jg11021.t1"; gene_id "file_1_file_1_jg11021";
Cepheus	AUGUSTUS	exon	3416589	3417984	.	+	.	transcript_id "file_1_file_1_jg11021.t1"; gene_id "file_1_file_1_jg11021";
Cepheus	AUGUSTUS	intron	3417985	3418038	.	+	.	transcript_id "file_1_file_1_jg11021.t1"; gene_id "file_1_file_1_jg11021";
Cepheus	AUGUSTUS	transcript	3416589	3418286	.	+	.	transcript_id "file_1_file_1_jg11021.t1"; gene_id "file_1_file_1_jg11021"
Cepheus	AUGUSTUS	CDS	3418039	3418286	0.99	+	2	transcript_id "file_1_file_1_jg11021.t1"; gene_id "file_1_file_1_jg11021";
Cepheus	AUGUSTUS	exon	3418039	3418286	.	+	.	transcript_id "file_1_file_1_jg11021.t1"; gene_id "file_1_file_1_jg11021";
Cepheus	AUGUSTUS	stop_codon	3418284	3418286	.	+	0	transcript_id "file_1_file_1_jg11021.t1"; gene_id "file_1_file_1_jg11021";
Gemini	AUGUSTUS	start_codon	7583272	7583274	.	+	0	transcript_id "file_1_file_1_jg840.t1"; gene_id "file_1_file_1_jg840";
Gemini	AUGUSTUS	CDS	7583272	7583306	1	+	0	transcript_id "file_1_file_1_jg840.t1"; gene_id "file_1_file_1_jg840";
Gemini	AUGUSTUS	exon	7583272	7583306	.	+	.	transcript_id "file_1_file_1_jg840.t1"; gene_id "file_1_file_1_jg840";
Gemini	AUGUSTUS	intron	7583307	7586588	.	+	.	transcript_id "file_1_file_1_jg840.t1"; gene_id "file_1_file_1_jg840";
Gemini	AUGUSTUS	CDS	7586589	7588426	1	+	1	transcript_id "file_1_file_1_jg840.t1"; gene_id "file_1_file_1_jg840";
Gemini	AUGUSTUS	exon	7586589	7588426	.	+	.	transcript_id "file_1_file_1_jg840.t1"; gene_id "file_1_file_1_jg840";
Gemini	AUGUSTUS	intron	7588427	7588486	.	+	.	transcript_id "file_1_file_1_jg840.t1"; gene_id "file_1_file_1_jg840";
Gemini	AUGUSTUS	CDS	7588487	7588931	1	+	2	transcript_id "file_1_file_1_jg840.t1"; gene_id "file_1_file_1_jg840";
Gemini	AUGUSTUS	exon	7588487	7588931	.	+	.	transcript_id "file_1_file_1_jg840.t1"; gene_id "file_1_file_1_jg840";
Gemini	AUGUSTUS	intron	7588932	7588990	.	+	.	transcript_id "file_1_file_1_jg840.t1"; gene_id "file_1_file_1_jg840";
Gemini	AUGUSTUS	CDS	7588991	7590798	1	+	1	transcript_id "file_1_file_1_jg840.t1"; gene_id "file_1_file_1_jg840";
Gemini	AUGUSTUS	exon	7588991	7590798	.	+	.	transcript_id "file_1_file_1_jg840.t1"; gene_id "file_1_file_1_jg840";
Gemini	AUGUSTUS	intron	7590799	7590864	.	+	.	transcript_id "file_1_file_1_jg840.t1"; gene_id "file_1_file_1_jg840";
Gemini	AUGUSTUS	transcript	7583272	7591604	.	+	.	transcript_id "file_1_file_1_jg840.t1"; gene_id "file_1_file_1_jg840"
Gemini	AUGUSTUS	gene	7583272	7591604	.	+	.	jg840
Gemini	AUGUSTUS	CDS	7590865	7591604	1	+	2	transcript_id "file_1_file_1_jg840.t1"; gene_id "file_1_file_1_jg840";
Gemini	AUGUSTUS	exon	7590865	7591604	.	+	.	transcript_id "file_1_file_1_jg840.t1"; gene_id "file_1_file_1_jg840";
Gemini	AUGUSTUS	stop_codon	7591602	7591604	.	+	0	transcript_id "file_1_file_1_jg840.t1"; gene_id "file_1_file_1_jg840";
Gemini	AUGUSTUS	start_codon	10834006	10834008	.	+	0	transcript_id "file_1_file_1_jg1156.t1"; gene_id "file_1_file_1_jg1156";
Gemini	AUGUSTUS	CDS	10834006	10834095	1	+	0	transcript_id "file_1_file_1_jg1156.t1"; gene_id "file_1_file_1_jg1156";
Gemini	AUGUSTUS	exon	10834006	10834095	.	+	.	transcript_id "file_1_file_1_jg1156.t1"; gene_id "file_1_file_1_jg1156";
Gemini	AUGUSTUS	intron	10834096	10834772	.	+	.	transcript_id "file_1_file_1_jg1156.t1"; gene_id "file_1_file_1_jg1156";
Gemini	AUGUSTUS	CDS	10834773	10834918	1	+	0	transcript_id "file_1_file_1_jg1156.t1"; gene_id "file_1_file_1_jg1156";
Gemini	AUGUSTUS	exon	10834773	10834918	.	+	.	transcript_id "file_1_file_1_jg1156.t1"; gene_id "file_1_file_1_jg1156";
Gemini	AUGUSTUS	intron	10834919	10835805	.	+	.	transcript_id "file_1_file_1_jg1156.t1"; gene_id "file_1_file_1_jg1156";
Gemini	AUGUSTUS	CDS	10835806	10835998	1	+	1	transcript_id "file_1_file_1_jg1156.t1"; gene_id "file_1_file_1_jg1156";
Gemini	AUGUSTUS	exon	10835806	10835998	.	+	.	transcript_id "file_1_file_1_jg1156.t1"; gene_id "file_1_file_1_jg1156";
Gemini	AUGUSTUS	intron	10835999	10836056	.	+	.	transcript_id "file_1_file_1_jg1156.t1"; gene_id "file_1_file_1_jg1156";
Gemini	AUGUSTUS	CDS	10836057	10836705	1	+	0	transcript_id "file_1_file_1_jg1156.t1"; gene_id "file_1_file_1_jg1156";
Gemini	AUGUSTUS	exon	10836057	10836705	.	+	.	transcript_id "file_1_file_1_jg1156.t1"; gene_id "file_1_file_1_jg1156";
Gemini	AUGUSTUS	intron	10836706	10837202	.	+	.	transcript_id "file_1_file_1_jg1156.t1"; gene_id "file_1_file_1_jg1156";
Gemini	AUGUSTUS	transcript	10834006	10838125	.	+	.	transcript_id "file_1_file_1_jg1156.t1"; gene_id "file_1_file_1_jg1156"
Gemini	AUGUSTUS	gene	10834006	10838125	.	+	.	jg1156
Gemini	AUGUSTUS	CDS	10837203	10838125	1	+	2	transcript_id "file_1_file_1_jg1156.t1"; gene_id "file_1_file_1_jg1156";
Gemini	AUGUSTUS	exon	10837203	10838125	.	+	.	transcript_id "file_1_file_1_jg1156.t1"; gene_id "file_1_file_1_jg1156";
Gemini	AUGUSTUS	stop_codon	10838123	10838125	.	+	0	transcript_id "file_1_file_1_jg1156.t1"; gene_id "file_1_file_1_jg1156";
Contig_8	AUGUSTUS	start_codon	4342595	4342597	.	+	0	transcript_id "file_1_file_1_jg4088.t1"; gene_id "file_1_file_1_jg4088";
Contig_8	AUGUSTUS	CDS	4342595	4342664	1	+	0	transcript_id "file_1_file_1_jg4088.t1"; gene_id "file_1_file_1_jg4088";
Contig_8	AUGUSTUS	exon	4342595	4342664	.	+	.	transcript_id "file_1_file_1_jg4088.t1"; gene_id "file_1_file_1_jg4088";
Contig_8	AUGUSTUS	intron	4342665	4342722	.	+	.	transcript_id "file_1_file_1_jg4088.t1"; gene_id "file_1_file_1_jg4088";
Contig_8	AUGUSTUS	transcript	4342595	4343393	.	+	.	transcript_id "file_1_file_1_jg4088.t1"; gene_id "file_1_file_1_jg4088"
Contig_8	AUGUSTUS	gene	4342595	4343393	.	+	.	jg4088
Contig_8	AUGUSTUS	CDS	4342723	4343393	1	+	2	transcript_id "file_1_file_1_jg4088.t1"; gene_id "file_1_file_1_jg4088";
Contig_8	AUGUSTUS	exon	4342723	4343393	.	+	.	transcript_id "file_1_file_1_jg4088.t1"; gene_id "file_1_file_1_jg4088";
Contig_8	AUGUSTUS	stop_codon	4343391	4343393	.	+	0	transcript_id "file_1_file_1_jg4088.t1"; gene_id "file_1_file_1_jg4088";
Contig_261	AUGUSTUS	stop_codon	98981	98983	.	-	0	transcript_id "file_1_file_1_jg1968.t1"; gene_id "file_1_file_1_jg1968";
Contig_261	AUGUSTUS	CDS	98981	99243	0.94	-	2	transcript_id "file_1_file_1_jg1968.t1"; gene_id "file_1_file_1_jg1968";
Contig_261	AUGUSTUS	exon	98981	99243	.	-	.	transcript_id "file_1_file_1_jg1968.t1"; gene_id "file_1_file_1_jg1968";
Contig_261	AUGUSTUS	intron	99244	99334	.	-	.	transcript_id "file_1_file_1_jg1968.t1"; gene_id "file_1_file_1_jg1968";
Contig_261	AUGUSTUS	transcript	98981	99473	.	-	.	transcript_id "file_1_file_1_jg1968.t1"; gene_id "file_1_file_1_jg1968"
Contig_261	AUGUSTUS	gene	98981	99473	.	-	.	jg1968
Contig_261	AUGUSTUS	CDS	99335	99473	0.95	-	0	transcript_id "file_1_file_1_jg1968.t1"; gene_id "file_1_file_1_jg1968";
Contig_261	AUGUSTUS	exon	99335	99473	.	-	.	transcript_id "file_1_file_1_jg1968.t1"; gene_id "file_1_file_1_jg1968";
Contig_261	AUGUSTUS	start_codon	99471	99473	.	-	0	transcript_id "file_1_file_1_jg1968.t1"; gene_id "file_1_file_1_jg1968";
Contig_11	AUGUSTUS	start_codon	1114195	1114197	.	+	0	transcript_id "file_1_file_1_jg3255.t1"; gene_id "file_1_file_1_jg3255";
Contig_11	AUGUSTUS	CDS	1114195	1114905	1	+	0	transcript_id "file_1_file_1_jg3255.t1"; gene_id "file_1_file_1_jg3255";
Contig_11	AUGUSTUS	exon	1114195	1114905	.	+	.	transcript_id "file_1_file_1_jg3255.t1"; gene_id "file_1_file_1_jg3255";
Contig_11	AUGUSTUS	intron	1114906	1114968	.	+	.	transcript_id "file_1_file_1_jg3255.t1"; gene_id "file_1_file_1_jg3255";
Contig_11	AUGUSTUS	CDS	1114969	1115193	1	+	0	transcript_id "file_1_file_1_jg3255.t1"; gene_id "file_1_file_1_jg3255";
Contig_11	AUGUSTUS	exon	1114969	1115193	.	+	.	transcript_id "file_1_file_1_jg3255.t1"; gene_id "file_1_file_1_jg3255";
Contig_11	AUGUSTUS	intron	1115194	1115249	.	+	.	transcript_id "file_1_file_1_jg3255.t1"; gene_id "file_1_file_1_jg3255";
Contig_11	AUGUSTUS	transcript	1114195	1115876	.	+	.	transcript_id "file_1_file_1_jg3255.t1"; gene_id "file_1_file_1_jg3255"
Contig_11	AUGUSTUS	gene	1114195	1115876	.	+	.	jg3255
Contig_11	AUGUSTUS	CDS	1115250	1115876	1	+	0	transcript_id "file_1_file_1_jg3255.t1"; gene_id "file_1_file_1_jg3255";
Contig_11	AUGUSTUS	exon	1115250	1115876	.	+	.	transcript_id "file_1_file_1_jg3255.t1"; gene_id "file_1_file_1_jg3255";
Contig_11	AUGUSTUS	stop_codon	1115874	1115876	.	+	0	transcript_id "file_1_file_1_jg3255.t1"; gene_id "file_1_file_1_jg3255";
Gemini	AUGUSTUS	start_codon	13113451	13113453	.	+	0	transcript_id "file_1_file_1_jg1340.t1"; gene_id "file_1_file_1_jg1340";
Gemini	AUGUSTUS	CDS	13113451	13113855	0.77	+	0	transcript_id "file_1_file_1_jg1340.t1"; gene_id "file_1_file_1_jg1340";
Gemini	AUGUSTUS	exon	13113451	13113855	.	+	.	transcript_id "file_1_file_1_jg1340.t1"; gene_id "file_1_file_1_jg1340";
Gemini	AUGUSTUS	transcript	13113451	13113855	.	+	.	transcript_id "file_1_file_1_jg1340.t1"; gene_id "file_1_file_1_jg1340"
Gemini	AUGUSTUS	gene	13113451	13113855	.	+	.	jg1340
Gemini	AUGUSTUS	stop_codon	13113853	13113855	.	+	0	transcript_id "file_1_file_1_jg1340.t1"; gene_id "file_1_file_1_jg1340";
Contig_22	AUGUSTUS	start_codon	1668307	1668309	.	+	0	transcript_id "file_1_file_1_jg6578.t1"; gene_id "file_1_file_1_jg6578";
Contig_22	AUGUSTUS	CDS	1668307	1668343	1	+	0	transcript_id "file_1_file_1_jg6578.t1"; gene_id "file_1_file_1_jg6578";
Contig_22	AUGUSTUS	exon	1668307	1668343	.	+	.	transcript_id "file_1_file_1_jg6578.t1"; gene_id "file_1_file_1_jg6578";
Contig_22	AUGUSTUS	intron	1668344	1668583	.	+	.	transcript_id "file_1_file_1_jg6578.t1"; gene_id "file_1_file_1_jg6578";
Contig_22	AUGUSTUS	CDS	1668584	1668675	1	+	2	transcript_id "file_1_file_1_jg6578.t1"; gene_id "file_1_file_1_jg6578";
Contig_22	AUGUSTUS	exon	1668584	1668675	.	+	.	transcript_id "file_1_file_1_jg6578.t1"; gene_id "file_1_file_1_jg6578";
Contig_22	AUGUSTUS	intron	1668676	1668900	.	+	.	transcript_id "file_1_file_1_jg6578.t1"; gene_id "file_1_file_1_jg6578";
Contig_22	AUGUSTUS	CDS	1668901	1669082	1	+	0	transcript_id "file_1_file_1_jg6578.t1"; gene_id "file_1_file_1_jg6578";
Contig_22	AUGUSTUS	exon	1668901	1669082	.	+	.	transcript_id "file_1_file_1_jg6578.t1"; gene_id "file_1_file_1_jg6578";
Contig_22	AUGUSTUS	intron	1669083	1669221	.	+	.	transcript_id "file_1_file_1_jg6578.t1"; gene_id "file_1_file_1_jg6578";
Contig_22	AUGUSTUS	CDS	1669222	1669527	1	+	1	transcript_id "file_1_file_1_jg6578.t1"; gene_id "file_1_file_1_jg6578";
Contig_22	AUGUSTUS	exon	1669222	1669527	.	+	.	transcript_id "file_1_file_1_jg6578.t1"; gene_id "file_1_file_1_jg6578";
Contig_22	AUGUSTUS	intron	1669528	1669577	.	+	.	transcript_id "file_1_file_1_jg6578.t1"; gene_id "file_1_file_1_jg6578";
Contig_22	AUGUSTUS	CDS	1669578	1669758	1	+	1	transcript_id "file_1_file_1_jg6578.t1"; gene_id "file_1_file_1_jg6578";
Contig_22	AUGUSTUS	exon	1669578	1669758	.	+	.	transcript_id "file_1_file_1_jg6578.t1"; gene_id "file_1_file_1_jg6578";
Contig_22	AUGUSTUS	intron	1669759	1669825	.	+	.	transcript_id "file_1_file_1_jg6578.t1"; gene_id "file_1_file_1_jg6578";
Contig_22	AUGUSTUS	CDS	1669826	1670026	1	+	0	transcript_id "file_1_file_1_jg6578.t1"; gene_id "file_1_file_1_jg6578";
Contig_22	AUGUSTUS	exon	1669826	1670026	.	+	.	transcript_id "file_1_file_1_jg6578.t1"; gene_id "file_1_file_1_jg6578";
Contig_22	AUGUSTUS	intron	1670027	1670084	.	+	.	transcript_id "file_1_file_1_jg6578.t1"; gene_id "file_1_file_1_jg6578";
Contig_22	AUGUSTUS	CDS	1670085	1670210	1	+	0	transcript_id "file_1_file_1_jg6578.t1"; gene_id "file_1_file_1_jg6578";
Contig_22	AUGUSTUS	exon	1670085	1670210	.	+	.	transcript_id "file_1_file_1_jg6578.t1"; gene_id "file_1_file_1_jg6578";
Contig_22	AUGUSTUS	intron	1670211	1671621	.	+	.	transcript_id "file_1_file_1_jg6578.t1"; gene_id "file_1_file_1_jg6578";
Contig_22	AUGUSTUS	CDS	1671622	1671812	1	+	0	transcript_id "file_1_file_1_jg6578.t1"; gene_id "file_1_file_1_jg6578";
Contig_22	AUGUSTUS	exon	1671622	1671812	.	+	.	transcript_id "file_1_file_1_jg6578.t1"; gene_id "file_1_file_1_jg6578";
Contig_22	AUGUSTUS	intron	1671813	1671874	.	+	.	transcript_id "file_1_file_1_jg6578.t1"; gene_id "file_1_file_1_jg6578";
Contig_22	AUGUSTUS	CDS	1671875	1671895	1	+	1	transcript_id "file_1_file_1_jg6578.t1"; gene_id "file_1_file_1_jg6578";
Contig_22	AUGUSTUS	exon	1671875	1671895	.	+	.	transcript_id "file_1_file_1_jg6578.t1"; gene_id "file_1_file_1_jg6578";
Contig_22	AUGUSTUS	intron	1671896	1671951	.	+	.	transcript_id "file_1_file_1_jg6578.t1"; gene_id "file_1_file_1_jg6578";
Contig_22	AUGUSTUS	CDS	1671952	1672171	1	+	1	transcript_id "file_1_file_1_jg6578.t1"; gene_id "file_1_file_1_jg6578";
Contig_22	AUGUSTUS	exon	1671952	1672171	.	+	.	transcript_id "file_1_file_1_jg6578.t1"; gene_id "file_1_file_1_jg6578";
Contig_22	AUGUSTUS	intron	1672172	1672298	.	+	.	transcript_id "file_1_file_1_jg6578.t1"; gene_id "file_1_file_1_jg6578";
Contig_22	AUGUSTUS	CDS	1672299	1672679	0.51	+	0	transcript_id "file_1_file_1_jg6578.t1"; gene_id "file_1_file_1_jg6578";
Contig_22	AUGUSTUS	exon	1672299	1672679	.	+	.	transcript_id "file_1_file_1_jg6578.t1"; gene_id "file_1_file_1_jg6578";
Contig_22	AUGUSTUS	intron	1672680	1672782	.	+	.	transcript_id "file_1_file_1_jg6578.t1"; gene_id "file_1_file_1_jg6578";
Contig_22	AUGUSTUS	transcript	1668307	1673013	.	+	.	transcript_id "file_1_file_1_jg6578.t1"; gene_id "file_1_file_1_jg6578"
Contig_22	AUGUSTUS	gene	1668307	1673013	.	+	.	jg6578
Contig_22	AUGUSTUS	CDS	1672783	1673013	1	+	0	transcript_id "file_1_file_1_jg6578.t1"; gene_id "file_1_file_1_jg6578";
Contig_22	AUGUSTUS	exon	1672783	1673013	.	+	.	transcript_id "file_1_file_1_jg6578.t1"; gene_id "file_1_file_1_jg6578";
Contig_22	AUGUSTUS	stop_codon	1673011	1673013	.	+	0	transcript_id "file_1_file_1_jg6578.t1"; gene_id "file_1_file_1_jg6578";
Andromeda	AUGUSTUS	stop_codon	12192291	12192293	.	-	0	transcript_id "file_1_file_1_jg8196.t1"; gene_id "file_1_file_1_jg8196";
Andromeda	AUGUSTUS	CDS	12192291	12192494	1	-	0	transcript_id "file_1_file_1_jg8196.t1"; gene_id "file_1_file_1_jg8196";
Andromeda	AUGUSTUS	exon	12192291	12192494	.	-	.	transcript_id "file_1_file_1_jg8196.t1"; gene_id "file_1_file_1_jg8196";
Andromeda	AUGUSTUS	transcript	12192291	12192494	.	-	.	transcript_id "file_1_file_1_jg8196.t1"; gene_id "file_1_file_1_jg8196"
Andromeda	AUGUSTUS	gene	12192291	12192494	.	-	.	jg8196
Andromeda	AUGUSTUS	start_codon	12192492	12192494	.	-	0	transcript_id "file_1_file_1_jg8196.t1"; gene_id "file_1_file_1_jg8196";
Andromeda	AUGUSTUS	start_codon	16783094	16783096	.	+	0	transcript_id "file_1_file_1_jg8590.t1"; gene_id "file_1_file_1_jg8590";
Andromeda	AUGUSTUS	CDS	16783094	16783154	1	+	0	transcript_id "file_1_file_1_jg8590.t1"; gene_id "file_1_file_1_jg8590";
Andromeda	AUGUSTUS	exon	16783094	16783154	.	+	.	transcript_id "file_1_file_1_jg8590.t1"; gene_id "file_1_file_1_jg8590";
Andromeda	AUGUSTUS	intron	16783155	16784779	.	+	.	transcript_id "file_1_file_1_jg8590.t1"; gene_id "file_1_file_1_jg8590";
Andromeda	AUGUSTUS	CDS	16784780	16784953	1	+	2	transcript_id "file_1_file_1_jg8590.t1"; gene_id "file_1_file_1_jg8590";
Andromeda	AUGUSTUS	exon	16784780	16784953	.	+	.	transcript_id "file_1_file_1_jg8590.t1"; gene_id "file_1_file_1_jg8590";
Andromeda	AUGUSTUS	intron	16784954	16787105	.	+	.	transcript_id "file_1_file_1_jg8590.t1"; gene_id "file_1_file_1_jg8590";
Andromeda	AUGUSTUS	transcript	16783094	16787314	.	+	.	transcript_id "file_1_file_1_jg8590.t1"; gene_id "file_1_file_1_jg8590"
Andromeda	AUGUSTUS	gene	16783094	16787314	.	+	.	jg8590
Andromeda	AUGUSTUS	CDS	16787106	16787314	1	+	2	transcript_id "file_1_file_1_jg8590.t1"; gene_id "file_1_file_1_jg8590";
Andromeda	AUGUSTUS	exon	16787106	16787314	.	+	.	transcript_id "file_1_file_1_jg8590.t1"; gene_id "file_1_file_1_jg8590";
Andromeda	AUGUSTUS	stop_codon	16787312	16787314	.	+	0	transcript_id "file_1_file_1_jg8590.t1"; gene_id "file_1_file_1_jg8590";
Contig_7	AUGUSTUS	stop_codon	2962587	2962589	.	-	0	transcript_id "file_1_file_1_jg13631.t1"; gene_id "file_1_file_1_jg13631";
Contig_7	AUGUSTUS	CDS	2962587	2963522	1	-	0	transcript_id "file_1_file_1_jg13631.t1"; gene_id "file_1_file_1_jg13631";
Contig_7	AUGUSTUS	exon	2962587	2963522	.	-	.	transcript_id "file_1_file_1_jg13631.t1"; gene_id "file_1_file_1_jg13631";
Contig_7	AUGUSTUS	transcript	2962587	2963522	.	-	.	transcript_id "file_1_file_1_jg13631.t1"; gene_id "file_1_file_1_jg13631"
Contig_7	AUGUSTUS	gene	2962587	2963522	.	-	.	jg13631
Contig_7	AUGUSTUS	start_codon	2963520	2963522	.	-	0	transcript_id "file_1_file_1_jg13631.t1"; gene_id "file_1_file_1_jg13631";
Andromeda	AUGUSTUS	start_codon	862008	862010	.	+	0	transcript_id "file_1_file_1_jg6994.t1"; gene_id "file_1_file_1_jg6994";
Andromeda	AUGUSTUS	CDS	862008	862076	1	+	0	transcript_id "file_1_file_1_jg6994.t1"; gene_id "file_1_file_1_jg6994";
Andromeda	AUGUSTUS	exon	862008	862076	.	+	.	transcript_id "file_1_file_1_jg6994.t1"; gene_id "file_1_file_1_jg6994";
Andromeda	AUGUSTUS	intron	862077	863318	.	+	.	transcript_id "file_1_file_1_jg6994.t1"; gene_id "file_1_file_1_jg6994";
Andromeda	AUGUSTUS	CDS	863319	863921	1	+	0	transcript_id "file_1_file_1_jg6994.t1"; gene_id "file_1_file_1_jg6994";
Andromeda	AUGUSTUS	exon	863319	863921	.	+	.	transcript_id "file_1_file_1_jg6994.t1"; gene_id "file_1_file_1_jg6994";
Andromeda	AUGUSTUS	intron	863922	864172	.	+	.	transcript_id "file_1_file_1_jg6994.t1"; gene_id "file_1_file_1_jg6994";
Andromeda	AUGUSTUS	transcript	862008	864247	.	+	.	transcript_id "file_1_file_1_jg6994.t1"; gene_id "file_1_file_1_jg6994"
Andromeda	AUGUSTUS	gene	862008	864247	.	+	.	jg6994
Andromeda	AUGUSTUS	CDS	864173	864247	1	+	0	transcript_id "file_1_file_1_jg6994.t1"; gene_id "file_1_file_1_jg6994";
Andromeda	AUGUSTUS	exon	864173	864247	.	+	.	transcript_id "file_1_file_1_jg6994.t1"; gene_id "file_1_file_1_jg6994";
Andromeda	AUGUSTUS	stop_codon	864245	864247	.	+	0	transcript_id "file_1_file_1_jg6994.t1"; gene_id "file_1_file_1_jg6994";
Draco	AUGUSTUS	stop_codon	4424743	4424745	.	-	0	transcript_id "file_1_file_1_jg15365.t1"; gene_id "file_1_file_1_jg15365";
Draco	AUGUSTUS	CDS	4424743	4424955	1	-	0	transcript_id "file_1_file_1_jg15365.t1"; gene_id "file_1_file_1_jg15365";
Draco	AUGUSTUS	exon	4424743	4424955	.	-	.	transcript_id "file_1_file_1_jg15365.t1"; gene_id "file_1_file_1_jg15365";
Draco	AUGUSTUS	intron	4424956	4425013	.	-	.	transcript_id "file_1_file_1_jg15365.t1"; gene_id "file_1_file_1_jg15365";
Draco	AUGUSTUS	CDS	4425014	4425331	1	-	0	transcript_id "file_1_file_1_jg15365.t1"; gene_id "file_1_file_1_jg15365";
Draco	AUGUSTUS	exon	4425014	4425331	.	-	.	transcript_id "file_1_file_1_jg15365.t1"; gene_id "file_1_file_1_jg15365";
Draco	AUGUSTUS	intron	4425332	4425382	.	-	.	transcript_id "file_1_file_1_jg15365.t1"; gene_id "file_1_file_1_jg15365";
Draco	AUGUSTUS	transcript	4424743	4425421	.	-	.	transcript_id "file_1_file_1_jg15365.t1"; gene_id "file_1_file_1_jg15365"
Draco	AUGUSTUS	gene	4424743	4425421	.	-	.	jg15365
Draco	AUGUSTUS	CDS	4425383	4425421	1	-	0	transcript_id "file_1_file_1_jg15365.t1"; gene_id "file_1_file_1_jg15365";
Draco	AUGUSTUS	exon	4425383	4425421	.	-	.	transcript_id "file_1_file_1_jg15365.t1"; gene_id "file_1_file_1_jg15365";
Draco	AUGUSTUS	start_codon	4425419	4425421	.	-	0	transcript_id "file_1_file_1_jg15365.t1"; gene_id "file_1_file_1_jg15365";
Cepheus	AUGUSTUS	stop_codon	12161599	12161601	.	-	0	transcript_id "file_1_file_1_jg11954.t1"; gene_id "file_1_file_1_jg11954";
Cepheus	AUGUSTUS	CDS	12161599	12161937	1	-	0	transcript_id "file_1_file_1_jg11954.t1"; gene_id "file_1_file_1_jg11954";
Cepheus	AUGUSTUS	exon	12161599	12161937	.	-	.	transcript_id "file_1_file_1_jg11954.t1"; gene_id "file_1_file_1_jg11954";
Cepheus	AUGUSTUS	transcript	12161599	12161937	.	-	.	transcript_id "file_1_file_1_jg11954.t1"; gene_id "file_1_file_1_jg11954"
Cepheus	AUGUSTUS	gene	12161599	12161937	.	-	.	jg11954
Cepheus	AUGUSTUS	start_codon	12161935	12161937	.	-	0	transcript_id "file_1_file_1_jg11954.t1"; gene_id "file_1_file_1_jg11954";
Contig_15	AUGUSTUS	stop_codon	334297	334299	.	-	0	transcript_id "file_1_file_1_jg16847.t1"; gene_id "file_1_file_1_jg16847";
Contig_15	AUGUSTUS	CDS	334297	334899	1	-	0	transcript_id "file_1_file_1_jg16847.t1"; gene_id "file_1_file_1_jg16847";
Contig_15	AUGUSTUS	exon	334297	334899	.	-	.	transcript_id "file_1_file_1_jg16847.t1"; gene_id "file_1_file_1_jg16847";
Contig_15	AUGUSTUS	transcript	334297	334899	.	-	.	transcript_id "file_1_file_1_jg16847.t1"; gene_id "file_1_file_1_jg16847"
Contig_15	AUGUSTUS	gene	334297	334899	.	-	.	jg16847
Contig_15	AUGUSTUS	start_codon	334897	334899	.	-	0	transcript_id "file_1_file_1_jg16847.t1"; gene_id "file_1_file_1_jg16847";
Draco	AUGUSTUS	start_codon	3210466	3210468	.	+	0	transcript_id "file_1_file_1_jg15171.t1"; gene_id "file_1_file_1_jg15171";
Draco	AUGUSTUS	CDS	3210466	3210895	0.37	+	0	transcript_id "file_1_file_1_jg15171.t1"; gene_id "file_1_file_1_jg15171";
Draco	AUGUSTUS	exon	3210466	3210895	.	+	.	transcript_id "file_1_file_1_jg15171.t1"; gene_id "file_1_file_1_jg15171";
Draco	AUGUSTUS	intron	3210896	3210962	.	+	.	transcript_id "file_1_file_1_jg15171.t1"; gene_id "file_1_file_1_jg15171";
Draco	AUGUSTUS	transcript	3210466	3211075	.	+	.	transcript_id "file_1_file_1_jg15171.t1"; gene_id "file_1_file_1_jg15171"
Draco	AUGUSTUS	gene	3210466	3211075	.	+	.	jg15171
Draco	AUGUSTUS	CDS	3210963	3211075	1	+	2	transcript_id "file_1_file_1_jg15171.t1"; gene_id "file_1_file_1_jg15171";
Draco	AUGUSTUS	exon	3210963	3211075	.	+	.	transcript_id "file_1_file_1_jg15171.t1"; gene_id "file_1_file_1_jg15171";
Draco	AUGUSTUS	stop_codon	3211073	3211075	.	+	0	transcript_id "file_1_file_1_jg15171.t1"; gene_id "file_1_file_1_jg15171";
Contig_22	AUGUSTUS	stop_codon	259428	259430	.	-	0	transcript_id "file_1_file_1_jg6477.t1"; gene_id "file_1_file_1_jg6477";
Contig_22	AUGUSTUS	CDS	259428	260096	1	-	0	transcript_id "file_1_file_1_jg6477.t1"; gene_id "file_1_file_1_jg6477";
Contig_22	AUGUSTUS	exon	259428	260096	.	-	.	transcript_id "file_1_file_1_jg6477.t1"; gene_id "file_1_file_1_jg6477";
Contig_22	AUGUSTUS	transcript	259428	260096	.	-	.	transcript_id "file_1_file_1_jg6477.t1"; gene_id "file_1_file_1_jg6477"
Contig_22	AUGUSTUS	gene	259428	260096	.	-	.	jg6477
Contig_22	AUGUSTUS	start_codon	260094	260096	.	-	0	transcript_id "file_1_file_1_jg6477.t1"; gene_id "file_1_file_1_jg6477";
Gemini	AUGUSTUS	stop_codon	10299003	10299005	.	-	0	transcript_id "file_1_file_1_jg1096.t1"; gene_id "file_1_file_1_jg1096";
Gemini	AUGUSTUS	CDS	10299003	10301132	1	-	0	transcript_id "file_1_file_1_jg1096.t1"; gene_id "file_1_file_1_jg1096";
Gemini	AUGUSTUS	exon	10299003	10301132	.	-	.	transcript_id "file_1_file_1_jg1096.t1"; gene_id "file_1_file_1_jg1096";
Gemini	AUGUSTUS	transcript	10299003	10301132	.	-	.	transcript_id "file_1_file_1_jg1096.t1"; gene_id "file_1_file_1_jg1096"
Gemini	AUGUSTUS	gene	10299003	10301132	.	-	.	jg1096
Gemini	AUGUSTUS	start_codon	10301130	10301132	.	-	0	transcript_id "file_1_file_1_jg1096.t1"; gene_id "file_1_file_1_jg1096";
Cepheus	GeneMark.hmm	start_codon	20370236	20370238	.	+	0	gene_id "file_1_file_2_5283_g"; transcript_id "file_1_file_2_5283_t"; count "file_1_file_2_1_1";
Cepheus	GeneMark.hmm	CDS	20370236	20370240	.	+	0	gene_id "file_1_file_2_5283_g"; transcript_id "file_1_file_2_5283_t"; evidence "file_1_file_2_0_1"; cds_type "file_1_file_2_Initial"; count "file_1_file_2_1_2"; anchored "file_1_file_2_0_1";
Cepheus	GeneMark.hmm	exon	20370236	20370240	0	+	.	gene_id "file_1_file_2_5283_g"; transcript_id "file_1_file_2_5283_t"; evidence "file_1_file_2_0_1"; cds_type "file_1_file_2_Initial"; count "file_1_file_2_1_2"; anchored "file_1_file_2_0_1";
Cepheus	GeneMark.hmm	CDS	20370294	20370297	.	+	1	gene_id "file_1_file_2_5283_g"; transcript_id "file_1_file_2_5283_t"; evidence "file_1_file_2_1_0"; cds_type "file_1_file_2_Terminal"; count "file_1_file_2_2_2"; anchored "file_1_file_2_1_0";
Cepheus	GeneMark.hmm	exon	20370294	20370297	0	+	.	gene_id "file_1_file_2_5283_g"; transcript_id "file_1_file_2_5283_t"; evidence "file_1_file_2_1_0"; cds_type "file_1_file_2_Terminal"; count "file_1_file_2_2_2"; anchored "file_1_file_2_1_0";
Cepheus	GeneMark.hmm	stop_codon	20370295	20370297	.	+	0	gene_id "file_1_file_2_5283_g"; transcript_id "file_1_file_2_5283_t"; count "file_1_file_2_1_1";
Gemini	AUGUSTUS	start_codon	12993461	12993463	.	+	0	transcript_id "file_1_file_1_jg1325.t1"; gene_id "file_1_file_1_jg1325";
Gemini	AUGUSTUS	CDS	12993461	12993530	1	+	0	transcript_id "file_1_file_1_jg1325.t1"; gene_id "file_1_file_1_jg1325";
Gemini	AUGUSTUS	exon	12993461	12993530	.	+	.	transcript_id "file_1_file_1_jg1325.t1"; gene_id "file_1_file_1_jg1325";
Gemini	AUGUSTUS	intron	12993531	12994371	.	+	.	transcript_id "file_1_file_1_jg1325.t1"; gene_id "file_1_file_1_jg1325";
Gemini	AUGUSTUS	CDS	12994372	12994422	1	+	2	transcript_id "file_1_file_1_jg1325.t1"; gene_id "file_1_file_1_jg1325";
Gemini	AUGUSTUS	exon	12994372	12994422	.	+	.	transcript_id "file_1_file_1_jg1325.t1"; gene_id "file_1_file_1_jg1325";
Gemini	AUGUSTUS	intron	12994423	12994583	.	+	.	transcript_id "file_1_file_1_jg1325.t1"; gene_id "file_1_file_1_jg1325";
Gemini	AUGUSTUS	CDS	12994584	12994732	1	+	2	transcript_id "file_1_file_1_jg1325.t1"; gene_id "file_1_file_1_jg1325";
Gemini	AUGUSTUS	exon	12994584	12994732	.	+	.	transcript_id "file_1_file_1_jg1325.t1"; gene_id "file_1_file_1_jg1325";
Gemini	AUGUSTUS	intron	12994733	12994815	.	+	.	transcript_id "file_1_file_1_jg1325.t1"; gene_id "file_1_file_1_jg1325";
Gemini	AUGUSTUS	CDS	12994816	12994872	1	+	0	transcript_id "file_1_file_1_jg1325.t1"; gene_id "file_1_file_1_jg1325";
Gemini	AUGUSTUS	exon	12994816	12994872	.	+	.	transcript_id "file_1_file_1_jg1325.t1"; gene_id "file_1_file_1_jg1325";
Gemini	AUGUSTUS	intron	12994873	12994946	.	+	.	transcript_id "file_1_file_1_jg1325.t1"; gene_id "file_1_file_1_jg1325";
Gemini	AUGUSTUS	CDS	12994947	12995020	1	+	0	transcript_id "file_1_file_1_jg1325.t1"; gene_id "file_1_file_1_jg1325";
Gemini	AUGUSTUS	exon	12994947	12995020	.	+	.	transcript_id "file_1_file_1_jg1325.t1"; gene_id "file_1_file_1_jg1325";
Gemini	AUGUSTUS	intron	12995021	12995102	.	+	.	transcript_id "file_1_file_1_jg1325.t1"; gene_id "file_1_file_1_jg1325";
Gemini	AUGUSTUS	CDS	12995103	12995175	1	+	1	transcript_id "file_1_file_1_jg1325.t1"; gene_id "file_1_file_1_jg1325";
Gemini	AUGUSTUS	exon	12995103	12995175	.	+	.	transcript_id "file_1_file_1_jg1325.t1"; gene_id "file_1_file_1_jg1325";
Gemini	AUGUSTUS	intron	12995176	12995520	.	+	.	transcript_id "file_1_file_1_jg1325.t1"; gene_id "file_1_file_1_jg1325";
Gemini	AUGUSTUS	CDS	12995521	12995667	1	+	0	transcript_id "file_1_file_1_jg1325.t1"; gene_id "file_1_file_1_jg1325";
Gemini	AUGUSTUS	exon	12995521	12995667	.	+	.	transcript_id "file_1_file_1_jg1325.t1"; gene_id "file_1_file_1_jg1325";
Gemini	AUGUSTUS	intron	12995668	12995764	.	+	.	transcript_id "file_1_file_1_jg1325.t1"; gene_id "file_1_file_1_jg1325";
Gemini	AUGUSTUS	CDS	12995765	12996064	1	+	0	transcript_id "file_1_file_1_jg1325.t1"; gene_id "file_1_file_1_jg1325";
Gemini	AUGUSTUS	exon	12995765	12996064	.	+	.	transcript_id "file_1_file_1_jg1325.t1"; gene_id "file_1_file_1_jg1325";
Gemini	AUGUSTUS	intron	12996065	12996129	.	+	.	transcript_id "file_1_file_1_jg1325.t1"; gene_id "file_1_file_1_jg1325";
Gemini	AUGUSTUS	CDS	12996130	12996299	1	+	0	transcript_id "file_1_file_1_jg1325.t1"; gene_id "file_1_file_1_jg1325";
Gemini	AUGUSTUS	exon	12996130	12996299	.	+	.	transcript_id "file_1_file_1_jg1325.t1"; gene_id "file_1_file_1_jg1325";
Gemini	AUGUSTUS	intron	12996300	12996369	.	+	.	transcript_id "file_1_file_1_jg1325.t1"; gene_id "file_1_file_1_jg1325";
Gemini	AUGUSTUS	CDS	12996370	12996539	1	+	1	transcript_id "file_1_file_1_jg1325.t1"; gene_id "file_1_file_1_jg1325";
Gemini	AUGUSTUS	exon	12996370	12996539	.	+	.	transcript_id "file_1_file_1_jg1325.t1"; gene_id "file_1_file_1_jg1325";
Gemini	AUGUSTUS	intron	12996540	12996607	.	+	.	transcript_id "file_1_file_1_jg1325.t1"; gene_id "file_1_file_1_jg1325";
Gemini	AUGUSTUS	CDS	12996608	12996771	1	+	2	transcript_id "file_1_file_1_jg1325.t1"; gene_id "file_1_file_1_jg1325";
Gemini	AUGUSTUS	exon	12996608	12996771	.	+	.	transcript_id "file_1_file_1_jg1325.t1"; gene_id "file_1_file_1_jg1325";
Gemini	AUGUSTUS	intron	12996772	12996881	.	+	.	transcript_id "file_1_file_1_jg1325.t1"; gene_id "file_1_file_1_jg1325";
Gemini	AUGUSTUS	CDS	12996882	12997046	1	+	0	transcript_id "file_1_file_1_jg1325.t1"; gene_id "file_1_file_1_jg1325";
Gemini	AUGUSTUS	exon	12996882	12997046	.	+	.	transcript_id "file_1_file_1_jg1325.t1"; gene_id "file_1_file_1_jg1325";
Gemini	AUGUSTUS	intron	12997047	12997112	.	+	.	transcript_id "file_1_file_1_jg1325.t1"; gene_id "file_1_file_1_jg1325";
Gemini	AUGUSTUS	CDS	12997113	12997257	1	+	0	transcript_id "file_1_file_1_jg1325.t1"; gene_id "file_1_file_1_jg1325";
Gemini	AUGUSTUS	exon	12997113	12997257	.	+	.	transcript_id "file_1_file_1_jg1325.t1"; gene_id "file_1_file_1_jg1325";
Gemini	AUGUSTUS	intron	12997258	12997312	.	+	.	transcript_id "file_1_file_1_jg1325.t1"; gene_id "file_1_file_1_jg1325";
Gemini	AUGUSTUS	CDS	12997313	12997484	1	+	2	transcript_id "file_1_file_1_jg1325.t1"; gene_id "file_1_file_1_jg1325";
Gemini	AUGUSTUS	exon	12997313	12997484	.	+	.	transcript_id "file_1_file_1_jg1325.t1"; gene_id "file_1_file_1_jg1325";
Gemini	AUGUSTUS	intron	12997485	12997656	.	+	.	transcript_id "file_1_file_1_jg1325.t1"; gene_id "file_1_file_1_jg1325";
Gemini	AUGUSTUS	CDS	12997657	12997776	1	+	1	transcript_id "file_1_file_1_jg1325.t1"; gene_id "file_1_file_1_jg1325";
Gemini	AUGUSTUS	exon	12997657	12997776	.	+	.	transcript_id "file_1_file_1_jg1325.t1"; gene_id "file_1_file_1_jg1325";
Gemini	AUGUSTUS	intron	12997777	12997860	.	+	.	transcript_id "file_1_file_1_jg1325.t1"; gene_id "file_1_file_1_jg1325";
Gemini	AUGUSTUS	CDS	12997861	12998038	1	+	1	transcript_id "file_1_file_1_jg1325.t1"; gene_id "file_1_file_1_jg1325";
Gemini	AUGUSTUS	exon	12997861	12998038	.	+	.	transcript_id "file_1_file_1_jg1325.t1"; gene_id "file_1_file_1_jg1325";
Gemini	AUGUSTUS	intron	12998039	12998200	.	+	.	transcript_id "file_1_file_1_jg1325.t1"; gene_id "file_1_file_1_jg1325";
Gemini	AUGUSTUS	CDS	12998201	12998351	1	+	0	transcript_id "file_1_file_1_jg1325.t1"; gene_id "file_1_file_1_jg1325";
Gemini	AUGUSTUS	exon	12998201	12998351	.	+	.	transcript_id "file_1_file_1_jg1325.t1"; gene_id "file_1_file_1_jg1325";
Gemini	AUGUSTUS	intron	12998352	12999601	.	+	.	transcript_id "file_1_file_1_jg1325.t1"; gene_id "file_1_file_1_jg1325";
Gemini	AUGUSTUS	transcript	12993461	12999711	.	+	.	transcript_id "file_1_file_1_jg1325.t1"; gene_id "file_1_file_1_jg1325"
Gemini	AUGUSTUS	CDS	12999602	12999711	1	+	2	transcript_id "file_1_file_1_jg1325.t1"; gene_id "file_1_file_1_jg1325";
Gemini	AUGUSTUS	exon	12999602	12999711	.	+	.	transcript_id "file_1_file_1_jg1325.t1"; gene_id "file_1_file_1_jg1325";
Gemini	AUGUSTUS	stop_codon	12999709	12999711	.	+	0	transcript_id "file_1_file_1_jg1325.t1"; gene_id "file_1_file_1_jg1325";
Contig_268	AUGUSTUS	stop_codon	18796	18798	.	-	0	transcript_id "file_1_file_1_jg1439.t1"; gene_id "file_1_file_1_jg1439";
Contig_268	AUGUSTUS	CDS	18796	19128	1	-	0	transcript_id "file_1_file_1_jg1439.t1"; gene_id "file_1_file_1_jg1439";
Contig_268	AUGUSTUS	exon	18796	19128	.	-	.	transcript_id "file_1_file_1_jg1439.t1"; gene_id "file_1_file_1_jg1439";
Contig_268	AUGUSTUS	intron	19129	20119	.	-	.	transcript_id "file_1_file_1_jg1439.t1"; gene_id "file_1_file_1_jg1439";
Contig_268	AUGUSTUS	CDS	20120	20991	1	-	2	transcript_id "file_1_file_1_jg1439.t1"; gene_id "file_1_file_1_jg1439";
Contig_268	AUGUSTUS	exon	20120	20991	.	-	.	transcript_id "file_1_file_1_jg1439.t1"; gene_id "file_1_file_1_jg1439";
Contig_268	AUGUSTUS	intron	20992	33931	.	-	.	transcript_id "file_1_file_1_jg1439.t1"; gene_id "file_1_file_1_jg1439";
Contig_268	AUGUSTUS	transcript	18796	34730	.	-	.	transcript_id "file_1_file_1_jg1439.t1"; gene_id "file_1_file_1_jg1439"
Contig_268	AUGUSTUS	gene	18796	34730	.	-	.	jg1439
Contig_268	AUGUSTUS	CDS	33932	34730	1	-	0	transcript_id "file_1_file_1_jg1439.t1"; gene_id "file_1_file_1_jg1439";
Contig_268	AUGUSTUS	exon	33932	34730	.	-	.	transcript_id "file_1_file_1_jg1439.t1"; gene_id "file_1_file_1_jg1439";
Contig_268	AUGUSTUS	start_codon	34728	34730	.	-	0	transcript_id "file_1_file_1_jg1439.t1"; gene_id "file_1_file_1_jg1439";
Contig_23	AUGUSTUS	start_codon	71975	71977	.	+	0	transcript_id "file_1_file_1_jg14605.t1"; gene_id "file_1_file_1_jg14605";
Contig_23	AUGUSTUS	CDS	71975	72092	0.89	+	0	transcript_id "file_1_file_1_jg14605.t1"; gene_id "file_1_file_1_jg14605";
Contig_23	AUGUSTUS	exon	71975	72092	.	+	.	transcript_id "file_1_file_1_jg14605.t1"; gene_id "file_1_file_1_jg14605";
Contig_23	AUGUSTUS	intron	72093	103618	.	+	.	transcript_id "file_1_file_1_jg14605.t1"; gene_id "file_1_file_1_jg14605";
Contig_23	AUGUSTUS	CDS	103619	103743	1	+	2	transcript_id "file_1_file_1_jg14605.t1"; gene_id "file_1_file_1_jg14605";
Contig_23	AUGUSTUS	exon	103619	103743	.	+	.	transcript_id "file_1_file_1_jg14605.t1"; gene_id "file_1_file_1_jg14605";
Contig_23	AUGUSTUS	intron	103744	104329	.	+	.	transcript_id "file_1_file_1_jg14605.t1"; gene_id "file_1_file_1_jg14605";
Contig_23	AUGUSTUS	CDS	104330	104419	1	+	0	transcript_id "file_1_file_1_jg14605.t1"; gene_id "file_1_file_1_jg14605";
Contig_23	AUGUSTUS	exon	104330	104419	.	+	.	transcript_id "file_1_file_1_jg14605.t1"; gene_id "file_1_file_1_jg14605";
Contig_23	AUGUSTUS	intron	104420	106601	.	+	.	transcript_id "file_1_file_1_jg14605.t1"; gene_id "file_1_file_1_jg14605";
Contig_23	AUGUSTUS	CDS	106602	106769	1	+	0	transcript_id "file_1_file_1_jg14605.t1"; gene_id "file_1_file_1_jg14605";
Contig_23	AUGUSTUS	exon	106602	106769	.	+	.	transcript_id "file_1_file_1_jg14605.t1"; gene_id "file_1_file_1_jg14605";
Contig_23	AUGUSTUS	intron	106770	107949	.	+	.	transcript_id "file_1_file_1_jg14605.t1"; gene_id "file_1_file_1_jg14605";
Contig_23	AUGUSTUS	CDS	107950	108084	1	+	0	transcript_id "file_1_file_1_jg14605.t1"; gene_id "file_1_file_1_jg14605";
Contig_23	AUGUSTUS	exon	107950	108084	.	+	.	transcript_id "file_1_file_1_jg14605.t1"; gene_id "file_1_file_1_jg14605";
Contig_23	AUGUSTUS	intron	108085	108146	.	+	.	transcript_id "file_1_file_1_jg14605.t1"; gene_id "file_1_file_1_jg14605";
Contig_23	AUGUSTUS	CDS	108147	108360	1	+	0	transcript_id "file_1_file_1_jg14605.t1"; gene_id "file_1_file_1_jg14605";
Contig_23	AUGUSTUS	exon	108147	108360	.	+	.	transcript_id "file_1_file_1_jg14605.t1"; gene_id "file_1_file_1_jg14605";
Contig_23	AUGUSTUS	intron	108361	109827	.	+	.	transcript_id "file_1_file_1_jg14605.t1"; gene_id "file_1_file_1_jg14605";
Contig_23	AUGUSTUS	CDS	109828	109939	1	+	2	transcript_id "file_1_file_1_jg14605.t1"; gene_id "file_1_file_1_jg14605";
Contig_23	AUGUSTUS	exon	109828	109939	.	+	.	transcript_id "file_1_file_1_jg14605.t1"; gene_id "file_1_file_1_jg14605";
Contig_23	AUGUSTUS	intron	109940	110006	.	+	.	transcript_id "file_1_file_1_jg14605.t1"; gene_id "file_1_file_1_jg14605";
Contig_23	AUGUSTUS	transcript	71975	110025	.	+	.	transcript_id "file_1_file_1_jg14605.t1"; gene_id "file_1_file_1_jg14605"
Contig_23	AUGUSTUS	gene	71975	110025	.	+	.	jg14605
Contig_23	AUGUSTUS	CDS	110007	110025	1	+	1	transcript_id "file_1_file_1_jg14605.t1"; gene_id "file_1_file_1_jg14605";
Contig_23	AUGUSTUS	exon	110007	110025	.	+	.	transcript_id "file_1_file_1_jg14605.t1"; gene_id "file_1_file_1_jg14605";
Contig_23	AUGUSTUS	stop_codon	110023	110025	.	+	0	transcript_id "file_1_file_1_jg14605.t1"; gene_id "file_1_file_1_jg14605";
Draco	AUGUSTUS	start_codon	3943310	3943312	.	+	0	transcript_id "file_1_file_1_jg15273.t1"; gene_id "file_1_file_1_jg15273";
Draco	AUGUSTUS	CDS	3943310	3943333	1	+	0	transcript_id "file_1_file_1_jg15273.t1"; gene_id "file_1_file_1_jg15273";
Draco	AUGUSTUS	exon	3943310	3943333	.	+	.	transcript_id "file_1_file_1_jg15273.t1"; gene_id "file_1_file_1_jg15273";
Draco	AUGUSTUS	intron	3943334	3943390	.	+	.	transcript_id "file_1_file_1_jg15273.t1"; gene_id "file_1_file_1_jg15273";
Draco	AUGUSTUS	CDS	3943391	3943584	0.98	+	0	transcript_id "file_1_file_1_jg15273.t1"; gene_id "file_1_file_1_jg15273";
Draco	AUGUSTUS	exon	3943391	3943584	.	+	.	transcript_id "file_1_file_1_jg15273.t1"; gene_id "file_1_file_1_jg15273";
Draco	AUGUSTUS	intron	3943585	3943710	.	+	.	transcript_id "file_1_file_1_jg15273.t1"; gene_id "file_1_file_1_jg15273";
Draco	AUGUSTUS	transcript	3943310	3943804	.	+	.	transcript_id "file_1_file_1_jg15273.t1"; gene_id "file_1_file_1_jg15273"
Draco	AUGUSTUS	gene	3943310	3943804	.	+	.	jg15273
Draco	AUGUSTUS	CDS	3943711	3943804	0.98	+	1	transcript_id "file_1_file_1_jg15273.t1"; gene_id "file_1_file_1_jg15273";
Draco	AUGUSTUS	exon	3943711	3943804	.	+	.	transcript_id "file_1_file_1_jg15273.t1"; gene_id "file_1_file_1_jg15273";
Draco	AUGUSTUS	stop_codon	3943802	3943804	.	+	0	transcript_id "file_1_file_1_jg15273.t1"; gene_id "file_1_file_1_jg15273";
Andromeda	GeneMark.hmm	stop_codon	3371132	3371134	.	-	0	gene_id "file_1_file_2_303_g"; transcript_id "file_1_file_2_303_t"; count "file_1_file_2_1_1";
Andromeda	GeneMark.hmm	CDS	3371132	3371258	.	-	1	gene_id "file_1_file_2_303_g"; transcript_id "file_1_file_2_303_t"; evidence "file_1_file_2_1_1"; cds_type "file_1_file_2_Terminal"; count "file_1_file_2_2_2"; anchored "file_1_file_2_1_1";
Andromeda	GeneMark.hmm	exon	3371132	3371258	0	-	.	gene_id "file_1_file_2_303_g"; transcript_id "file_1_file_2_303_t"; evidence "file_1_file_2_1_1"; cds_type "file_1_file_2_Terminal"; count "file_1_file_2_2_2"; anchored "file_1_file_2_1_1";
Andromeda	GeneMark.hmm	CDS	3371334	3371338	.	-	0	gene_id "file_1_file_2_303_g"; transcript_id "file_1_file_2_303_t"; evidence "file_1_file_2_1_0"; cds_type "file_1_file_2_Initial"; count "file_1_file_2_1_2"; anchored "file_1_file_2_1_0";
Andromeda	GeneMark.hmm	exon	3371334	3371338	0	-	.	gene_id "file_1_file_2_303_g"; transcript_id "file_1_file_2_303_t"; evidence "file_1_file_2_1_0"; cds_type "file_1_file_2_Initial"; count "file_1_file_2_1_2"; anchored "file_1_file_2_1_0";
Andromeda	GeneMark.hmm	start_codon	3371336	3371338	.	-	0	gene_id "file_1_file_2_303_g"; transcript_id "file_1_file_2_303_t"; count "file_1_file_2_1_1";
Andromeda	AUGUSTUS	stop_codon	12630583	12630585	.	-	0	transcript_id "file_1_file_1_jg8204.t1"; gene_id "file_1_file_1_jg8204";
Andromeda	AUGUSTUS	CDS	12630583	12630758	1	-	2	transcript_id "file_1_file_1_jg8204.t1"; gene_id "file_1_file_1_jg8204";
Andromeda	AUGUSTUS	exon	12630583	12630758	.	-	.	transcript_id "file_1_file_1_jg8204.t1"; gene_id "file_1_file_1_jg8204";
Andromeda	AUGUSTUS	intron	12630759	12631253	.	-	.	transcript_id "file_1_file_1_jg8204.t1"; gene_id "file_1_file_1_jg8204";
Andromeda	AUGUSTUS	CDS	12631254	12631751	1	-	2	transcript_id "file_1_file_1_jg8204.t1"; gene_id "file_1_file_1_jg8204";
Andromeda	AUGUSTUS	exon	12631254	12631751	.	-	.	transcript_id "file_1_file_1_jg8204.t1"; gene_id "file_1_file_1_jg8204";
Andromeda	AUGUSTUS	intron	12631752	12632641	.	-	.	transcript_id "file_1_file_1_jg8204.t1"; gene_id "file_1_file_1_jg8204";
Andromeda	AUGUSTUS	CDS	12632642	12632876	1	-	0	transcript_id "file_1_file_1_jg8204.t1"; gene_id "file_1_file_1_jg8204";
Andromeda	AUGUSTUS	exon	12632642	12632876	.	-	.	transcript_id "file_1_file_1_jg8204.t1"; gene_id "file_1_file_1_jg8204";
Andromeda	AUGUSTUS	intron	12632877	12632943	.	-	.	transcript_id "file_1_file_1_jg8204.t1"; gene_id "file_1_file_1_jg8204";
Andromeda	AUGUSTUS	CDS	12632944	12633343	1	-	1	transcript_id "file_1_file_1_jg8204.t1"; gene_id "file_1_file_1_jg8204";
Andromeda	AUGUSTUS	exon	12632944	12633343	.	-	.	transcript_id "file_1_file_1_jg8204.t1"; gene_id "file_1_file_1_jg8204";
Andromeda	AUGUSTUS	intron	12633344	12633844	.	-	.	transcript_id "file_1_file_1_jg8204.t1"; gene_id "file_1_file_1_jg8204";
Andromeda	AUGUSTUS	transcript	12630583	12634032	.	-	.	transcript_id "file_1_file_1_jg8204.t1"; gene_id "file_1_file_1_jg8204"
Andromeda	AUGUSTUS	gene	12630583	12634032	.	-	.	jg8204
Andromeda	AUGUSTUS	CDS	12633845	12634032	1	-	0	transcript_id "file_1_file_1_jg8204.t1"; gene_id "file_1_file_1_jg8204";
Andromeda	AUGUSTUS	exon	12633845	12634032	.	-	.	transcript_id "file_1_file_1_jg8204.t1"; gene_id "file_1_file_1_jg8204";
Andromeda	AUGUSTUS	start_codon	12634030	12634032	.	-	0	transcript_id "file_1_file_1_jg8204.t1"; gene_id "file_1_file_1_jg8204";
Contig_9	AUGUSTUS	start_codon	3609336	3609338	.	+	0	transcript_id "file_1_file_1_jg6115.t1"; gene_id "file_1_file_1_jg6115";
Contig_9	AUGUSTUS	CDS	3609336	3609348	0.78	+	0	transcript_id "file_1_file_1_jg6115.t1"; gene_id "file_1_file_1_jg6115";
Contig_9	AUGUSTUS	exon	3609336	3609348	.	+	.	transcript_id "file_1_file_1_jg6115.t1"; gene_id "file_1_file_1_jg6115";
Contig_9	AUGUSTUS	intron	3609349	3609506	.	+	.	transcript_id "file_1_file_1_jg6115.t1"; gene_id "file_1_file_1_jg6115";
Contig_9	AUGUSTUS	transcript	3609336	3609712	.	+	.	transcript_id "file_1_file_1_jg6115.t1"; gene_id "file_1_file_1_jg6115"
Contig_9	AUGUSTUS	gene	3609336	3609712	.	+	.	jg6115
Contig_9	AUGUSTUS	CDS	3609507	3609712	0.94	+	2	transcript_id "file_1_file_1_jg6115.t1"; gene_id "file_1_file_1_jg6115";
Contig_9	AUGUSTUS	exon	3609507	3609712	.	+	.	transcript_id "file_1_file_1_jg6115.t1"; gene_id "file_1_file_1_jg6115";
Contig_9	AUGUSTUS	stop_codon	3609710	3609712	.	+	0	transcript_id "file_1_file_1_jg6115.t1"; gene_id "file_1_file_1_jg6115";
Contig_5	AUGUSTUS	stop_codon	1302656	1302658	.	-	0	transcript_id "file_1_file_1_jg4300.t1"; gene_id "file_1_file_1_jg4300";
Contig_5	AUGUSTUS	CDS	1302656	1303089	1	-	2	transcript_id "file_1_file_1_jg4300.t1"; gene_id "file_1_file_1_jg4300";
Contig_5	AUGUSTUS	exon	1302656	1303089	.	-	.	transcript_id "file_1_file_1_jg4300.t1"; gene_id "file_1_file_1_jg4300";
Contig_5	AUGUSTUS	intron	1303090	1303142	.	-	.	transcript_id "file_1_file_1_jg4300.t1"; gene_id "file_1_file_1_jg4300";
Contig_5	AUGUSTUS	CDS	1303143	1303297	1	-	1	transcript_id "file_1_file_1_jg4300.t1"; gene_id "file_1_file_1_jg4300";
Contig_5	AUGUSTUS	exon	1303143	1303297	.	-	.	transcript_id "file_1_file_1_jg4300.t1"; gene_id "file_1_file_1_jg4300";
Contig_5	AUGUSTUS	intron	1303298	1303358	.	-	.	transcript_id "file_1_file_1_jg4300.t1"; gene_id "file_1_file_1_jg4300";
Contig_5	AUGUSTUS	CDS	1303359	1303404	1	-	2	transcript_id "file_1_file_1_jg4300.t1"; gene_id "file_1_file_1_jg4300";
Contig_5	AUGUSTUS	exon	1303359	1303404	.	-	.	transcript_id "file_1_file_1_jg4300.t1"; gene_id "file_1_file_1_jg4300";
Contig_5	AUGUSTUS	intron	1303405	1303464	.	-	.	transcript_id "file_1_file_1_jg4300.t1"; gene_id "file_1_file_1_jg4300";
Contig_5	AUGUSTUS	transcript	1302656	1303681	.	-	.	transcript_id "file_1_file_1_jg4300.t1"; gene_id "file_1_file_1_jg4300"
Contig_5	AUGUSTUS	gene	1302656	1303681	.	-	.	jg4300
Contig_5	AUGUSTUS	CDS	1303465	1303681	1	-	0	transcript_id "file_1_file_1_jg4300.t1"; gene_id "file_1_file_1_jg4300";
Contig_5	AUGUSTUS	exon	1303465	1303681	.	-	.	transcript_id "file_1_file_1_jg4300.t1"; gene_id "file_1_file_1_jg4300";
Contig_5	AUGUSTUS	start_codon	1303679	1303681	.	-	0	transcript_id "file_1_file_1_jg4300.t1"; gene_id "file_1_file_1_jg4300";
Andromeda	AUGUSTUS	stop_codon	8956829	8956831	.	-	0	transcript_id "file_1_file_1_jg7845.t1"; gene_id "file_1_file_1_jg7845";
Andromeda	AUGUSTUS	CDS	8956829	8957093	1	-	1	transcript_id "file_1_file_1_jg7845.t1"; gene_id "file_1_file_1_jg7845";
Andromeda	AUGUSTUS	exon	8956829	8957093	.	-	.	transcript_id "file_1_file_1_jg7845.t1"; gene_id "file_1_file_1_jg7845";
Andromeda	AUGUSTUS	intron	8957094	8957270	.	-	.	transcript_id "file_1_file_1_jg7845.t1"; gene_id "file_1_file_1_jg7845";
Andromeda	AUGUSTUS	transcript	8956829	8958541	.	-	.	transcript_id "file_1_file_1_jg7845.t1"; gene_id "file_1_file_1_jg7845"
Andromeda	AUGUSTUS	gene	8956829	8958541	.	-	.	jg7845
Andromeda	AUGUSTUS	CDS	8957271	8958541	1	-	0	transcript_id "file_1_file_1_jg7845.t1"; gene_id "file_1_file_1_jg7845";
Andromeda	AUGUSTUS	exon	8957271	8958541	.	-	.	transcript_id "file_1_file_1_jg7845.t1"; gene_id "file_1_file_1_jg7845";
Andromeda	AUGUSTUS	start_codon	8958539	8958541	.	-	0	transcript_id "file_1_file_1_jg7845.t1"; gene_id "file_1_file_1_jg7845";
Contig_17	AUGUSTUS	stop_codon	1857293	1857295	.	-	0	transcript_id "file_1_file_1_jg6390.t1"; gene_id "file_1_file_1_jg6390";
Contig_17	AUGUSTUS	CDS	1857293	1857362	1	-	1	transcript_id "file_1_file_1_jg6390.t1"; gene_id "file_1_file_1_jg6390";
Contig_17	AUGUSTUS	exon	1857293	1857362	.	-	.	transcript_id "file_1_file_1_jg6390.t1"; gene_id "file_1_file_1_jg6390";
Contig_17	AUGUSTUS	intron	1857363	1868910	.	-	.	transcript_id "file_1_file_1_jg6390.t1"; gene_id "file_1_file_1_jg6390";
Contig_17	AUGUSTUS	CDS	1868911	1869022	1	-	2	transcript_id "file_1_file_1_jg6390.t1"; gene_id "file_1_file_1_jg6390";
Contig_17	AUGUSTUS	exon	1868911	1869022	.	-	.	transcript_id "file_1_file_1_jg6390.t1"; gene_id "file_1_file_1_jg6390";
Contig_17	AUGUSTUS	intron	1869023	1870501	.	-	.	transcript_id "file_1_file_1_jg6390.t1"; gene_id "file_1_file_1_jg6390";
Contig_17	AUGUSTUS	CDS	1870502	1870682	1	-	0	transcript_id "file_1_file_1_jg6390.t1"; gene_id "file_1_file_1_jg6390";
Contig_17	AUGUSTUS	exon	1870502	1870682	.	-	.	transcript_id "file_1_file_1_jg6390.t1"; gene_id "file_1_file_1_jg6390";
Contig_17	AUGUSTUS	intron	1870683	1870745	.	-	.	transcript_id "file_1_file_1_jg6390.t1"; gene_id "file_1_file_1_jg6390";
Contig_17	AUGUSTUS	CDS	1870746	1871399	0.94	-	0	transcript_id "file_1_file_1_jg6390.t1"; gene_id "file_1_file_1_jg6390";
Contig_17	AUGUSTUS	exon	1870746	1871399	.	-	.	transcript_id "file_1_file_1_jg6390.t1"; gene_id "file_1_file_1_jg6390";
Contig_17	AUGUSTUS	intron	1871400	1871944	.	-	.	transcript_id "file_1_file_1_jg6390.t1"; gene_id "file_1_file_1_jg6390";
Contig_17	AUGUSTUS	transcript	1857293	1872100	.	-	.	transcript_id "file_1_file_1_jg6390.t1"; gene_id "file_1_file_1_jg6390"
Contig_17	AUGUSTUS	gene	1857293	1872100	.	-	.	jg6390
Contig_17	AUGUSTUS	CDS	1871945	1872100	0.68	-	0	transcript_id "file_1_file_1_jg6390.t1"; gene_id "file_1_file_1_jg6390";
Contig_17	AUGUSTUS	exon	1871945	1872100	.	-	.	transcript_id "file_1_file_1_jg6390.t1"; gene_id "file_1_file_1_jg6390";
Contig_17	AUGUSTUS	start_codon	1872098	1872100	.	-	0	transcript_id "file_1_file_1_jg6390.t1"; gene_id "file_1_file_1_jg6390";
Cepheus	GeneMark.hmm	start_codon	9235229	9235231	.	+	0	gene_id "file_1_file_2_3906_g"; transcript_id "file_1_file_2_3906_t"; count "file_1_file_2_1_1";
Cepheus	GeneMark.hmm	CDS	9235229	9235252	.	+	0	gene_id "file_1_file_2_3906_g"; transcript_id "file_1_file_2_3906_t"; evidence "file_1_file_2_1_1"; cds_type "file_1_file_2_Initial"; count "file_1_file_2_1_11"; anchored "file_1_file_2_1_1";
Cepheus	GeneMark.hmm	exon	9235229	9235252	0	+	.	gene_id "file_1_file_2_3906_g"; transcript_id "file_1_file_2_3906_t"; evidence "file_1_file_2_1_1"; cds_type "file_1_file_2_Initial"; count "file_1_file_2_1_11"; anchored "file_1_file_2_1_1";
Cepheus	GeneMark.hmm	CDS	9241198	9241327	.	+	0	gene_id "file_1_file_2_3906_g"; transcript_id "file_1_file_2_3906_t"; evidence "file_1_file_2_1_1"; cds_type "file_1_file_2_Internal"; count "file_1_file_2_2_11"; anchored "file_1_file_2_1_1";
Cepheus	GeneMark.hmm	exon	9241198	9241327	0	+	.	gene_id "file_1_file_2_3906_g"; transcript_id "file_1_file_2_3906_t"; evidence "file_1_file_2_1_1"; cds_type "file_1_file_2_Internal"; count "file_1_file_2_2_11"; anchored "file_1_file_2_1_1";
Cepheus	GeneMark.hmm	CDS	9242385	9242713	.	+	2	gene_id "file_1_file_2_3906_g"; transcript_id "file_1_file_2_3906_t"; evidence "file_1_file_2_1_1"; cds_type "file_1_file_2_Internal"; count "file_1_file_2_3_11"; anchored "file_1_file_2_1_1";
Cepheus	GeneMark.hmm	exon	9242385	9242713	0	+	.	gene_id "file_1_file_2_3906_g"; transcript_id "file_1_file_2_3906_t"; evidence "file_1_file_2_1_1"; cds_type "file_1_file_2_Internal"; count "file_1_file_2_3_11"; anchored "file_1_file_2_1_1";
Cepheus	GeneMark.hmm	CDS	9242872	9243100	.	+	0	gene_id "file_1_file_2_3906_g"; transcript_id "file_1_file_2_3906_t"; evidence "file_1_file_2_1_1"; cds_type "file_1_file_2_Internal"; count "file_1_file_2_4_11"; anchored "file_1_file_2_1_1";
Cepheus	GeneMark.hmm	exon	9242872	9243100	0	+	.	gene_id "file_1_file_2_3906_g"; transcript_id "file_1_file_2_3906_t"; evidence "file_1_file_2_1_1"; cds_type "file_1_file_2_Internal"; count "file_1_file_2_4_11"; anchored "file_1_file_2_1_1";
Cepheus	GeneMark.hmm	CDS	9243163	9243966	.	+	2	gene_id "file_1_file_2_3906_g"; transcript_id "file_1_file_2_3906_t"; evidence "file_1_file_2_1_1"; cds_type "file_1_file_2_Internal"; count "file_1_file_2_5_11"; anchored "file_1_file_2_1_1";
Cepheus	GeneMark.hmm	exon	9243163	9243966	0	+	.	gene_id "file_1_file_2_3906_g"; transcript_id "file_1_file_2_3906_t"; evidence "file_1_file_2_1_1"; cds_type "file_1_file_2_Internal"; count "file_1_file_2_5_11"; anchored "file_1_file_2_1_1";
Cepheus	GeneMark.hmm	CDS	9245075	9245113	.	+	2	gene_id "file_1_file_2_3906_g"; transcript_id "file_1_file_2_3906_t"; evidence "file_1_file_2_1_1"; cds_type "file_1_file_2_Internal"; count "file_1_file_2_6_11"; anchored "file_1_file_2_1_1";
Cepheus	GeneMark.hmm	exon	9245075	9245113	0	+	.	gene_id "file_1_file_2_3906_g"; transcript_id "file_1_file_2_3906_t"; evidence "file_1_file_2_1_1"; cds_type "file_1_file_2_Internal"; count "file_1_file_2_6_11"; anchored "file_1_file_2_1_1";
Cepheus	GeneMark.hmm	CDS	9245179	9245376	.	+	2	gene_id "file_1_file_2_3906_g"; transcript_id "file_1_file_2_3906_t"; evidence "file_1_file_2_1_1"; cds_type "file_1_file_2_Internal"; count "file_1_file_2_7_11"; anchored "file_1_file_2_1_1";
Cepheus	GeneMark.hmm	exon	9245179	9245376	0	+	.	gene_id "file_1_file_2_3906_g"; transcript_id "file_1_file_2_3906_t"; evidence "file_1_file_2_1_1"; cds_type "file_1_file_2_Internal"; count "file_1_file_2_7_11"; anchored "file_1_file_2_1_1";
Cepheus	GeneMark.hmm	CDS	9245442	9245504	.	+	2	gene_id "file_1_file_2_3906_g"; transcript_id "file_1_file_2_3906_t"; evidence "file_1_file_2_1_1"; cds_type "file_1_file_2_Internal"; count "file_1_file_2_8_11"; anchored "file_1_file_2_1_1";
Cepheus	GeneMark.hmm	exon	9245442	9245504	0	+	.	gene_id "file_1_file_2_3906_g"; transcript_id "file_1_file_2_3906_t"; evidence "file_1_file_2_1_1"; cds_type "file_1_file_2_Internal"; count "file_1_file_2_8_11"; anchored "file_1_file_2_1_1";
Cepheus	GeneMark.hmm	CDS	9245570	9245629	.	+	2	gene_id "file_1_file_2_3906_g"; transcript_id "file_1_file_2_3906_t"; evidence "file_1_file_2_1_1"; cds_type "file_1_file_2_Internal"; count "file_1_file_2_9_11"; anchored "file_1_file_2_1_1";
Cepheus	GeneMark.hmm	exon	9245570	9245629	0	+	.	gene_id "file_1_file_2_3906_g"; transcript_id "file_1_file_2_3906_t"; evidence "file_1_file_2_1_1"; cds_type "file_1_file_2_Internal"; count "file_1_file_2_9_11"; anchored "file_1_file_2_1_1";
Cepheus	GeneMark.hmm	CDS	9245691	9245831	.	+	2	gene_id "file_1_file_2_3906_g"; transcript_id "file_1_file_2_3906_t"; evidence "file_1_file_2_1_1"; cds_type "file_1_file_2_Internal"; count "file_1_file_2_10_11"; anchored "file_1_file_2_1_1";
Cepheus	GeneMark.hmm	exon	9245691	9245831	0	+	.	gene_id "file_1_file_2_3906_g"; transcript_id "file_1_file_2_3906_t"; evidence "file_1_file_2_1_1"; cds_type "file_1_file_2_Internal"; count "file_1_file_2_10_11"; anchored "file_1_file_2_1_1";
Cepheus	GeneMark.hmm	CDS	9245893	9247475	.	+	2	gene_id "file_1_file_2_3906_g"; transcript_id "file_1_file_2_3906_t"; evidence "file_1_file_2_1_1"; cds_type "file_1_file_2_Terminal"; count "file_1_file_2_11_11"; anchored "file_1_file_2_1_1";
Cepheus	GeneMark.hmm	exon	9245893	9247475	0	+	.	gene_id "file_1_file_2_3906_g"; transcript_id "file_1_file_2_3906_t"; evidence "file_1_file_2_1_1"; cds_type "file_1_file_2_Terminal"; count "file_1_file_2_11_11"; anchored "file_1_file_2_1_1";
Cepheus	GeneMark.hmm	stop_codon	9247473	9247475	.	+	0	gene_id "file_1_file_2_3906_g"; transcript_id "file_1_file_2_3906_t"; count "file_1_file_2_1_1";
Andromeda	AUGUSTUS	stop_codon	6225595	6225597	.	-	0	transcript_id "file_1_file_1_jg7554.t1"; gene_id "file_1_file_1_jg7554";
Andromeda	AUGUSTUS	CDS	6225595	6226359	1	-	0	transcript_id "file_1_file_1_jg7554.t1"; gene_id "file_1_file_1_jg7554";
Andromeda	AUGUSTUS	exon	6225595	6226359	.	-	.	transcript_id "file_1_file_1_jg7554.t1"; gene_id "file_1_file_1_jg7554";
Andromeda	AUGUSTUS	transcript	6225595	6226359	.	-	.	transcript_id "file_1_file_1_jg7554.t1"; gene_id "file_1_file_1_jg7554"
Andromeda	AUGUSTUS	gene	6225595	6226359	.	-	.	jg7554
Andromeda	AUGUSTUS	start_codon	6226357	6226359	.	-	0	transcript_id "file_1_file_1_jg7554.t1"; gene_id "file_1_file_1_jg7554";
Cepheus	AUGUSTUS	start_codon	15484971	15484973	.	+	0	transcript_id "file_1_file_1_jg12439.t1"; gene_id "file_1_file_1_jg12439";
Cepheus	AUGUSTUS	CDS	15484971	15485919	1	+	0	transcript_id "file_1_file_1_jg12439.t1"; gene_id "file_1_file_1_jg12439";
Cepheus	AUGUSTUS	exon	15484971	15485919	.	+	.	transcript_id "file_1_file_1_jg12439.t1"; gene_id "file_1_file_1_jg12439";
Cepheus	AUGUSTUS	intron	15485920	15487018	.	+	.	transcript_id "file_1_file_1_jg12439.t1"; gene_id "file_1_file_1_jg12439";
Cepheus	AUGUSTUS	CDS	15487019	15487454	1	+	2	transcript_id "file_1_file_1_jg12439.t1"; gene_id "file_1_file_1_jg12439";
Cepheus	AUGUSTUS	exon	15487019	15487454	.	+	.	transcript_id "file_1_file_1_jg12439.t1"; gene_id "file_1_file_1_jg12439";
Cepheus	AUGUSTUS	intron	15487455	15488081	.	+	.	transcript_id "file_1_file_1_jg12439.t1"; gene_id "file_1_file_1_jg12439";
Cepheus	AUGUSTUS	CDS	15488082	15488486	1	+	1	transcript_id "file_1_file_1_jg12439.t1"; gene_id "file_1_file_1_jg12439";
Cepheus	AUGUSTUS	exon	15488082	15488486	.	+	.	transcript_id "file_1_file_1_jg12439.t1"; gene_id "file_1_file_1_jg12439";
Cepheus	AUGUSTUS	intron	15488487	15490078	.	+	.	transcript_id "file_1_file_1_jg12439.t1"; gene_id "file_1_file_1_jg12439";
Cepheus	AUGUSTUS	CDS	15490079	15490256	1	+	1	transcript_id "file_1_file_1_jg12439.t1"; gene_id "file_1_file_1_jg12439";
Cepheus	AUGUSTUS	exon	15490079	15490256	.	+	.	transcript_id "file_1_file_1_jg12439.t1"; gene_id "file_1_file_1_jg12439";
Cepheus	AUGUSTUS	intron	15490257	15490323	.	+	.	transcript_id "file_1_file_1_jg12439.t1"; gene_id "file_1_file_1_jg12439";
Cepheus	AUGUSTUS	transcript	15484971	15490479	.	+	.	transcript_id "file_1_file_1_jg12439.t1"; gene_id "file_1_file_1_jg12439"
Cepheus	AUGUSTUS	gene	15484971	15490479	.	+	.	jg12439
Cepheus	AUGUSTUS	CDS	15490324	15490479	1	+	0	transcript_id "file_1_file_1_jg12439.t1"; gene_id "file_1_file_1_jg12439";
Cepheus	AUGUSTUS	exon	15490324	15490479	.	+	.	transcript_id "file_1_file_1_jg12439.t1"; gene_id "file_1_file_1_jg12439";
Cepheus	AUGUSTUS	stop_codon	15490477	15490479	.	+	0	transcript_id "file_1_file_1_jg12439.t1"; gene_id "file_1_file_1_jg12439";
Contig_6	AUGUSTUS	stop_codon	2169378	2169380	.	-	0	transcript_id "file_1_file_1_jg10016.t1"; gene_id "file_1_file_1_jg10016";
Contig_6	AUGUSTUS	CDS	2169378	2169595	1	-	2	transcript_id "file_1_file_1_jg10016.t1"; gene_id "file_1_file_1_jg10016";
Contig_6	AUGUSTUS	exon	2169378	2169595	.	-	.	transcript_id "file_1_file_1_jg10016.t1"; gene_id "file_1_file_1_jg10016";
Contig_6	AUGUSTUS	intron	2169596	2169660	.	-	.	transcript_id "file_1_file_1_jg10016.t1"; gene_id "file_1_file_1_jg10016";
Contig_6	AUGUSTUS	transcript	2169378	2169709	.	-	.	transcript_id "file_1_file_1_jg10016.t1"; gene_id "file_1_file_1_jg10016"
Contig_6	AUGUSTUS	gene	2169378	2169709	.	-	.	jg10016
Contig_6	AUGUSTUS	CDS	2169661	2169709	0.94	-	0	transcript_id "file_1_file_1_jg10016.t1"; gene_id "file_1_file_1_jg10016";
Contig_6	AUGUSTUS	exon	2169661	2169709	.	-	.	transcript_id "file_1_file_1_jg10016.t1"; gene_id "file_1_file_1_jg10016";
Contig_6	AUGUSTUS	start_codon	2169707	2169709	.	-	0	transcript_id "file_1_file_1_jg10016.t1"; gene_id "file_1_file_1_jg10016";
Gemini	AUGUSTUS	start_codon	13220432	13220434	.	+	0	transcript_id "file_1_file_1_jg1361.t1"; gene_id "file_1_file_1_jg1361";
Gemini	AUGUSTUS	CDS	13220432	13220575	0.84	+	0	transcript_id "file_1_file_1_jg1361.t1"; gene_id "file_1_file_1_jg1361";
Gemini	AUGUSTUS	exon	13220432	13220575	.	+	.	transcript_id "file_1_file_1_jg1361.t1"; gene_id "file_1_file_1_jg1361";
Gemini	AUGUSTUS	intron	13220576	13220725	.	+	.	transcript_id "file_1_file_1_jg1361.t1"; gene_id "file_1_file_1_jg1361";
Gemini	AUGUSTUS	CDS	13220726	13220899	1	+	0	transcript_id "file_1_file_1_jg1361.t1"; gene_id "file_1_file_1_jg1361";
Gemini	AUGUSTUS	exon	13220726	13220899	.	+	.	transcript_id "file_1_file_1_jg1361.t1"; gene_id "file_1_file_1_jg1361";
Gemini	AUGUSTUS	intron	13220900	13221360	.	+	.	transcript_id "file_1_file_1_jg1361.t1"; gene_id "file_1_file_1_jg1361";
Gemini	AUGUSTUS	CDS	13221361	13221576	1	+	0	transcript_id "file_1_file_1_jg1361.t1"; gene_id "file_1_file_1_jg1361";
Gemini	AUGUSTUS	exon	13221361	13221576	.	+	.	transcript_id "file_1_file_1_jg1361.t1"; gene_id "file_1_file_1_jg1361";
Gemini	AUGUSTUS	intron	13221577	13221644	.	+	.	transcript_id "file_1_file_1_jg1361.t1"; gene_id "file_1_file_1_jg1361";
Gemini	AUGUSTUS	CDS	13221645	13221716	1	+	0	transcript_id "file_1_file_1_jg1361.t1"; gene_id "file_1_file_1_jg1361";
Gemini	AUGUSTUS	exon	13221645	13221716	.	+	.	transcript_id "file_1_file_1_jg1361.t1"; gene_id "file_1_file_1_jg1361";
Gemini	AUGUSTUS	intron	13221717	13221772	.	+	.	transcript_id "file_1_file_1_jg1361.t1"; gene_id "file_1_file_1_jg1361";
Gemini	AUGUSTUS	CDS	13221773	13221824	1	+	0	transcript_id "file_1_file_1_jg1361.t1"; gene_id "file_1_file_1_jg1361";
Gemini	AUGUSTUS	exon	13221773	13221824	.	+	.	transcript_id "file_1_file_1_jg1361.t1"; gene_id "file_1_file_1_jg1361";
Gemini	AUGUSTUS	intron	13221825	13222134	.	+	.	transcript_id "file_1_file_1_jg1361.t1"; gene_id "file_1_file_1_jg1361";
Gemini	AUGUSTUS	CDS	13222135	13222448	1	+	2	transcript_id "file_1_file_1_jg1361.t1"; gene_id "file_1_file_1_jg1361";
Gemini	AUGUSTUS	exon	13222135	13222448	.	+	.	transcript_id "file_1_file_1_jg1361.t1"; gene_id "file_1_file_1_jg1361";
Gemini	AUGUSTUS	intron	13222449	13222512	.	+	.	transcript_id "file_1_file_1_jg1361.t1"; gene_id "file_1_file_1_jg1361";
Gemini	AUGUSTUS	CDS	13222513	13222843	1	+	0	transcript_id "file_1_file_1_jg1361.t1"; gene_id "file_1_file_1_jg1361";
Gemini	AUGUSTUS	exon	13222513	13222843	.	+	.	transcript_id "file_1_file_1_jg1361.t1"; gene_id "file_1_file_1_jg1361";
Gemini	AUGUSTUS	intron	13222844	13222897	.	+	.	transcript_id "file_1_file_1_jg1361.t1"; gene_id "file_1_file_1_jg1361";
Gemini	AUGUSTUS	CDS	13222898	13223003	1	+	2	transcript_id "file_1_file_1_jg1361.t1"; gene_id "file_1_file_1_jg1361";
Gemini	AUGUSTUS	exon	13222898	13223003	.	+	.	transcript_id "file_1_file_1_jg1361.t1"; gene_id "file_1_file_1_jg1361";
Gemini	AUGUSTUS	intron	13223004	13223059	.	+	.	transcript_id "file_1_file_1_jg1361.t1"; gene_id "file_1_file_1_jg1361";
Gemini	AUGUSTUS	CDS	13223060	13224388	1	+	1	transcript_id "file_1_file_1_jg1361.t1"; gene_id "file_1_file_1_jg1361";
Gemini	AUGUSTUS	exon	13223060	13224388	.	+	.	transcript_id "file_1_file_1_jg1361.t1"; gene_id "file_1_file_1_jg1361";
Gemini	AUGUSTUS	intron	13224389	13224452	.	+	.	transcript_id "file_1_file_1_jg1361.t1"; gene_id "file_1_file_1_jg1361";
Gemini	AUGUSTUS	CDS	13224453	13224532	1	+	1	transcript_id "file_1_file_1_jg1361.t1"; gene_id "file_1_file_1_jg1361";
Gemini	AUGUSTUS	exon	13224453	13224532	.	+	.	transcript_id "file_1_file_1_jg1361.t1"; gene_id "file_1_file_1_jg1361";
Gemini	AUGUSTUS	intron	13224533	13224592	.	+	.	transcript_id "file_1_file_1_jg1361.t1"; gene_id "file_1_file_1_jg1361";
Gemini	AUGUSTUS	transcript	13220432	13224693	.	+	.	transcript_id "file_1_file_1_jg1361.t1"; gene_id "file_1_file_1_jg1361"
Gemini	AUGUSTUS	gene	13220432	13224693	.	+	.	jg1361
Gemini	AUGUSTUS	CDS	13224593	13224693	1	+	2	transcript_id "file_1_file_1_jg1361.t1"; gene_id "file_1_file_1_jg1361";
Gemini	AUGUSTUS	exon	13224593	13224693	.	+	.	transcript_id "file_1_file_1_jg1361.t1"; gene_id "file_1_file_1_jg1361";
Gemini	AUGUSTUS	stop_codon	13224691	13224693	.	+	0	transcript_id "file_1_file_1_jg1361.t1"; gene_id "file_1_file_1_jg1361";
Contig_320	AUGUSTUS	stop_codon	60074	60076	.	-	0	transcript_id "file_1_file_1_jg1423.t1"; gene_id "file_1_file_1_jg1423";
Contig_320	AUGUSTUS	CDS	60074	60254	0.77	-	1	transcript_id "file_1_file_1_jg1423.t1"; gene_id "file_1_file_1_jg1423";
Contig_320	AUGUSTUS	exon	60074	60254	.	-	.	transcript_id "file_1_file_1_jg1423.t1"; gene_id "file_1_file_1_jg1423";
Contig_320	AUGUSTUS	intron	60255	66966	.	-	.	transcript_id "file_1_file_1_jg1423.t1"; gene_id "file_1_file_1_jg1423";
Contig_320	AUGUSTUS	transcript	60074	67106	.	-	.	transcript_id "file_1_file_1_jg1423.t1"; gene_id "file_1_file_1_jg1423"
Contig_320	AUGUSTUS	gene	60074	67106	.	-	.	jg1423
Contig_320	AUGUSTUS	CDS	66967	67106	0.5	-	0	transcript_id "file_1_file_1_jg1423.t1"; gene_id "file_1_file_1_jg1423";
Contig_320	AUGUSTUS	exon	66967	67106	.	-	.	transcript_id "file_1_file_1_jg1423.t1"; gene_id "file_1_file_1_jg1423";
Contig_320	AUGUSTUS	start_codon	67104	67106	.	-	0	transcript_id "file_1_file_1_jg1423.t1"; gene_id "file_1_file_1_jg1423";
Andromeda	AUGUSTUS	start_codon	10009315	10009317	.	+	0	transcript_id "file_1_file_1_jg7966.t1"; gene_id "file_1_file_1_jg7966";
Andromeda	AUGUSTUS	CDS	10009315	10009366	1	+	0	transcript_id "file_1_file_1_jg7966.t1"; gene_id "file_1_file_1_jg7966";
Andromeda	AUGUSTUS	exon	10009315	10009366	.	+	.	transcript_id "file_1_file_1_jg7966.t1"; gene_id "file_1_file_1_jg7966";
Andromeda	AUGUSTUS	intron	10009367	10009448	.	+	.	transcript_id "file_1_file_1_jg7966.t1"; gene_id "file_1_file_1_jg7966";
Andromeda	AUGUSTUS	CDS	10009449	10010460	1	+	2	transcript_id "file_1_file_1_jg7966.t1"; gene_id "file_1_file_1_jg7966";
Andromeda	AUGUSTUS	exon	10009449	10010460	.	+	.	transcript_id "file_1_file_1_jg7966.t1"; gene_id "file_1_file_1_jg7966";
Andromeda	AUGUSTUS	intron	10010461	10010513	.	+	.	transcript_id "file_1_file_1_jg7966.t1"; gene_id "file_1_file_1_jg7966";
Andromeda	AUGUSTUS	transcript	10009315	10010565	.	+	.	transcript_id "file_1_file_1_jg7966.t1"; gene_id "file_1_file_1_jg7966"
Andromeda	AUGUSTUS	gene	10009315	10010565	.	+	.	jg7966
Andromeda	AUGUSTUS	CDS	10010514	10010565	1	+	1	transcript_id "file_1_file_1_jg7966.t1"; gene_id "file_1_file_1_jg7966";
Andromeda	AUGUSTUS	exon	10010514	10010565	.	+	.	transcript_id "file_1_file_1_jg7966.t1"; gene_id "file_1_file_1_jg7966";
Andromeda	AUGUSTUS	stop_codon	10010563	10010565	.	+	0	transcript_id "file_1_file_1_jg7966.t1"; gene_id "file_1_file_1_jg7966";
Contig_17	AUGUSTUS	stop_codon	2081593	2081595	.	-	0	transcript_id "file_1_file_1_jg6397.t2"; gene_id "file_1_file_1_jg6397";
Contig_17	AUGUSTUS	CDS	2081593	2081737	1	-	1	transcript_id "file_1_file_1_jg6397.t2"; gene_id "file_1_file_1_jg6397";
Contig_17	AUGUSTUS	exon	2081593	2081737	.	-	.	transcript_id "file_1_file_1_jg6397.t2"; gene_id "file_1_file_1_jg6397";
Contig_17	AUGUSTUS	intron	2081738	2081797	.	-	.	transcript_id "file_1_file_1_jg6397.t2"; gene_id "file_1_file_1_jg6397";
Contig_17	AUGUSTUS	CDS	2081798	2081912	0.82	-	2	transcript_id "file_1_file_1_jg6397.t2"; gene_id "file_1_file_1_jg6397";
Contig_17	AUGUSTUS	exon	2081798	2081912	.	-	.	transcript_id "file_1_file_1_jg6397.t2"; gene_id "file_1_file_1_jg6397";
Contig_17	AUGUSTUS	intron	2081913	2081968	.	-	.	transcript_id "file_1_file_1_jg6397.t2"; gene_id "file_1_file_1_jg6397";
Contig_17	AUGUSTUS	CDS	2081969	2082063	1	-	1	transcript_id "file_1_file_1_jg6397.t2"; gene_id "file_1_file_1_jg6397";
Contig_17	AUGUSTUS	exon	2081969	2082063	.	-	.	transcript_id "file_1_file_1_jg6397.t2"; gene_id "file_1_file_1_jg6397";
Contig_17	AUGUSTUS	intron	2082064	2082612	.	-	.	transcript_id "file_1_file_1_jg6397.t2"; gene_id "file_1_file_1_jg6397";
Contig_17	AUGUSTUS	CDS	2082613	2082688	1	-	2	transcript_id "file_1_file_1_jg6397.t2"; gene_id "file_1_file_1_jg6397";
Contig_17	AUGUSTUS	exon	2082613	2082688	.	-	.	transcript_id "file_1_file_1_jg6397.t2"; gene_id "file_1_file_1_jg6397";
Contig_17	AUGUSTUS	intron	2082689	2085731	.	-	.	transcript_id "file_1_file_1_jg6397.t2"; gene_id "file_1_file_1_jg6397";
Contig_17	AUGUSTUS	CDS	2085732	2085797	1	-	2	transcript_id "file_1_file_1_jg6397.t2"; gene_id "file_1_file_1_jg6397";
Contig_17	AUGUSTUS	exon	2085732	2085797	.	-	.	transcript_id "file_1_file_1_jg6397.t2"; gene_id "file_1_file_1_jg6397";
Contig_17	AUGUSTUS	intron	2085798	2089215	.	-	.	transcript_id "file_1_file_1_jg6397.t2"; gene_id "file_1_file_1_jg6397";
Contig_17	AUGUSTUS	CDS	2089216	2089272	1	-	2	transcript_id "file_1_file_1_jg6397.t2"; gene_id "file_1_file_1_jg6397";
Contig_17	AUGUSTUS	exon	2089216	2089272	.	-	.	transcript_id "file_1_file_1_jg6397.t2"; gene_id "file_1_file_1_jg6397";
Contig_17	AUGUSTUS	intron	2089273	2090872	.	-	.	transcript_id "file_1_file_1_jg6397.t2"; gene_id "file_1_file_1_jg6397";
Contig_17	AUGUSTUS	CDS	2090873	2090965	1	-	2	transcript_id "file_1_file_1_jg6397.t2"; gene_id "file_1_file_1_jg6397";
Contig_17	AUGUSTUS	exon	2090873	2090965	.	-	.	transcript_id "file_1_file_1_jg6397.t2"; gene_id "file_1_file_1_jg6397";
Contig_17	AUGUSTUS	intron	2090966	2093254	.	-	.	transcript_id "file_1_file_1_jg6397.t2"; gene_id "file_1_file_1_jg6397";
Contig_17	AUGUSTUS	CDS	2093255	2093381	1	-	0	transcript_id "file_1_file_1_jg6397.t2"; gene_id "file_1_file_1_jg6397";
Contig_17	AUGUSTUS	exon	2093255	2093381	.	-	.	transcript_id "file_1_file_1_jg6397.t2"; gene_id "file_1_file_1_jg6397";
Contig_17	AUGUSTUS	intron	2093382	2093441	.	-	.	transcript_id "file_1_file_1_jg6397.t2"; gene_id "file_1_file_1_jg6397";
Contig_17	AUGUSTUS	CDS	2093442	2093564	1	-	0	transcript_id "file_1_file_1_jg6397.t2"; gene_id "file_1_file_1_jg6397";
Contig_17	AUGUSTUS	exon	2093442	2093564	.	-	.	transcript_id "file_1_file_1_jg6397.t2"; gene_id "file_1_file_1_jg6397";
Contig_17	AUGUSTUS	intron	2093565	2093620	.	-	.	transcript_id "file_1_file_1_jg6397.t2"; gene_id "file_1_file_1_jg6397";
Contig_17	AUGUSTUS	CDS	2093621	2093715	1	-	2	transcript_id "file_1_file_1_jg6397.t2"; gene_id "file_1_file_1_jg6397";
Contig_17	AUGUSTUS	exon	2093621	2093715	.	-	.	transcript_id "file_1_file_1_jg6397.t2"; gene_id "file_1_file_1_jg6397";
Contig_17	AUGUSTUS	intron	2093716	2093802	.	-	.	transcript_id "file_1_file_1_jg6397.t2"; gene_id "file_1_file_1_jg6397";
Contig_17	AUGUSTUS	CDS	2093803	2094128	1	-	1	transcript_id "file_1_file_1_jg6397.t2"; gene_id "file_1_file_1_jg6397";
Contig_17	AUGUSTUS	exon	2093803	2094128	.	-	.	transcript_id "file_1_file_1_jg6397.t2"; gene_id "file_1_file_1_jg6397";
Contig_17	AUGUSTUS	intron	2094129	2094443	.	-	.	transcript_id "file_1_file_1_jg6397.t2"; gene_id "file_1_file_1_jg6397";
Contig_17	AUGUSTUS	CDS	2094444	2094498	1	-	2	transcript_id "file_1_file_1_jg6397.t2"; gene_id "file_1_file_1_jg6397";
Contig_17	AUGUSTUS	exon	2094444	2094498	.	-	.	transcript_id "file_1_file_1_jg6397.t2"; gene_id "file_1_file_1_jg6397";
Contig_17	AUGUSTUS	intron	2094499	2096005	.	-	.	transcript_id "file_1_file_1_jg6397.t2"; gene_id "file_1_file_1_jg6397";
Contig_17	AUGUSTUS	CDS	2096006	2096065	1	-	2	transcript_id "file_1_file_1_jg6397.t2"; gene_id "file_1_file_1_jg6397";
Contig_17	AUGUSTUS	exon	2096006	2096065	.	-	.	transcript_id "file_1_file_1_jg6397.t2"; gene_id "file_1_file_1_jg6397";
Contig_17	AUGUSTUS	intron	2096066	2096240	.	-	.	transcript_id "file_1_file_1_jg6397.t2"; gene_id "file_1_file_1_jg6397";
Contig_17	AUGUSTUS	CDS	2096241	2096335	1	-	1	transcript_id "file_1_file_1_jg6397.t2"; gene_id "file_1_file_1_jg6397";
Contig_17	AUGUSTUS	exon	2096241	2096335	.	-	.	transcript_id "file_1_file_1_jg6397.t2"; gene_id "file_1_file_1_jg6397";
Contig_17	AUGUSTUS	intron	2096336	2096412	.	-	.	transcript_id "file_1_file_1_jg6397.t2"; gene_id "file_1_file_1_jg6397";
Contig_17	AUGUSTUS	transcript	2081593	2096477	.	-	.	transcript_id "file_1_file_1_jg6397.t2"; gene_id "file_1_file_1_jg6397"
Contig_17	AUGUSTUS	CDS	2096413	2096477	1	-	0	transcript_id "file_1_file_1_jg6397.t2"; gene_id "file_1_file_1_jg6397";
Contig_17	AUGUSTUS	exon	2096413	2096477	.	-	.	transcript_id "file_1_file_1_jg6397.t2"; gene_id "file_1_file_1_jg6397";
Contig_17	AUGUSTUS	start_codon	2096475	2096477	.	-	0	transcript_id "file_1_file_1_jg6397.t2"; gene_id "file_1_file_1_jg6397";
Cepheus	AUGUSTUS	start_codon	18828617	18828619	.	+	0	transcript_id "file_1_file_1_jg12763.t1"; gene_id "file_1_file_1_jg12763";
Cepheus	AUGUSTUS	CDS	18828617	18828683	1	+	0	transcript_id "file_1_file_1_jg12763.t1"; gene_id "file_1_file_1_jg12763";
Cepheus	AUGUSTUS	exon	18828617	18828683	.	+	.	transcript_id "file_1_file_1_jg12763.t1"; gene_id "file_1_file_1_jg12763";
Cepheus	AUGUSTUS	intron	18828684	18828802	.	+	.	transcript_id "file_1_file_1_jg12763.t1"; gene_id "file_1_file_1_jg12763";
Cepheus	AUGUSTUS	CDS	18828803	18828950	1	+	2	transcript_id "file_1_file_1_jg12763.t1"; gene_id "file_1_file_1_jg12763";
Cepheus	AUGUSTUS	exon	18828803	18828950	.	+	.	transcript_id "file_1_file_1_jg12763.t1"; gene_id "file_1_file_1_jg12763";
Cepheus	AUGUSTUS	intron	18828951	18829725	.	+	.	transcript_id "file_1_file_1_jg12763.t1"; gene_id "file_1_file_1_jg12763";
Cepheus	AUGUSTUS	CDS	18829726	18830139	1	+	1	transcript_id "file_1_file_1_jg12763.t1"; gene_id "file_1_file_1_jg12763";
Cepheus	AUGUSTUS	exon	18829726	18830139	.	+	.	transcript_id "file_1_file_1_jg12763.t1"; gene_id "file_1_file_1_jg12763";
Cepheus	AUGUSTUS	intron	18830140	18830200	.	+	.	transcript_id "file_1_file_1_jg12763.t1"; gene_id "file_1_file_1_jg12763";
Cepheus	AUGUSTUS	CDS	18830201	18830261	1	+	1	transcript_id "file_1_file_1_jg12763.t1"; gene_id "file_1_file_1_jg12763";
Cepheus	AUGUSTUS	exon	18830201	18830261	.	+	.	transcript_id "file_1_file_1_jg12763.t1"; gene_id "file_1_file_1_jg12763";
Cepheus	AUGUSTUS	intron	18830262	18830319	.	+	.	transcript_id "file_1_file_1_jg12763.t1"; gene_id "file_1_file_1_jg12763";
Cepheus	AUGUSTUS	transcript	18828617	18830541	.	+	.	transcript_id "file_1_file_1_jg12763.t1"; gene_id "file_1_file_1_jg12763"
Cepheus	AUGUSTUS	gene	18828617	18830541	.	+	.	jg12763
Cepheus	AUGUSTUS	CDS	18830320	18830541	1	+	0	transcript_id "file_1_file_1_jg12763.t1"; gene_id "file_1_file_1_jg12763";
Cepheus	AUGUSTUS	exon	18830320	18830541	.	+	.	transcript_id "file_1_file_1_jg12763.t1"; gene_id "file_1_file_1_jg12763";
Cepheus	AUGUSTUS	stop_codon	18830539	18830541	.	+	0	transcript_id "file_1_file_1_jg12763.t1"; gene_id "file_1_file_1_jg12763";
Draco	AUGUSTUS	start_codon	8384508	8384510	.	+	0	transcript_id "file_1_file_1_jg15950.t1"; gene_id "file_1_file_1_jg15950";
Draco	AUGUSTUS	CDS	8384508	8384654	1	+	0	transcript_id "file_1_file_1_jg15950.t1"; gene_id "file_1_file_1_jg15950";
Draco	AUGUSTUS	exon	8384508	8384654	.	+	.	transcript_id "file_1_file_1_jg15950.t1"; gene_id "file_1_file_1_jg15950";
Draco	AUGUSTUS	intron	8384655	8384802	.	+	.	transcript_id "file_1_file_1_jg15950.t1"; gene_id "file_1_file_1_jg15950";
Draco	AUGUSTUS	CDS	8384803	8384841	1	+	0	transcript_id "file_1_file_1_jg15950.t1"; gene_id "file_1_file_1_jg15950";
Draco	AUGUSTUS	exon	8384803	8384841	.	+	.	transcript_id "file_1_file_1_jg15950.t1"; gene_id "file_1_file_1_jg15950";
Draco	AUGUSTUS	intron	8384842	8385015	.	+	.	transcript_id "file_1_file_1_jg15950.t1"; gene_id "file_1_file_1_jg15950";
Draco	AUGUSTUS	CDS	8385016	8385048	1	+	0	transcript_id "file_1_file_1_jg15950.t1"; gene_id "file_1_file_1_jg15950";
Draco	AUGUSTUS	exon	8385016	8385048	.	+	.	transcript_id "file_1_file_1_jg15950.t1"; gene_id "file_1_file_1_jg15950";
Draco	AUGUSTUS	intron	8385049	8385110	.	+	.	transcript_id "file_1_file_1_jg15950.t1"; gene_id "file_1_file_1_jg15950";
Draco	AUGUSTUS	CDS	8385111	8385176	1	+	0	transcript_id "file_1_file_1_jg15950.t1"; gene_id "file_1_file_1_jg15950";
Draco	AUGUSTUS	exon	8385111	8385176	.	+	.	transcript_id "file_1_file_1_jg15950.t1"; gene_id "file_1_file_1_jg15950";
Draco	AUGUSTUS	intron	8385177	8385237	.	+	.	transcript_id "file_1_file_1_jg15950.t1"; gene_id "file_1_file_1_jg15950";
Draco	AUGUSTUS	CDS	8385238	8385354	1	+	0	transcript_id "file_1_file_1_jg15950.t1"; gene_id "file_1_file_1_jg15950";
Draco	AUGUSTUS	exon	8385238	8385354	.	+	.	transcript_id "file_1_file_1_jg15950.t1"; gene_id "file_1_file_1_jg15950";
Draco	AUGUSTUS	intron	8385355	8385413	.	+	.	transcript_id "file_1_file_1_jg15950.t1"; gene_id "file_1_file_1_jg15950";
Draco	AUGUSTUS	CDS	8385414	8385485	1	+	0	transcript_id "file_1_file_1_jg15950.t1"; gene_id "file_1_file_1_jg15950";
Draco	AUGUSTUS	exon	8385414	8385485	.	+	.	transcript_id "file_1_file_1_jg15950.t1"; gene_id "file_1_file_1_jg15950";
Draco	AUGUSTUS	intron	8385486	8385669	.	+	.	transcript_id "file_1_file_1_jg15950.t1"; gene_id "file_1_file_1_jg15950";
Draco	AUGUSTUS	CDS	8385670	8385702	1	+	0	transcript_id "file_1_file_1_jg15950.t1"; gene_id "file_1_file_1_jg15950";
Draco	AUGUSTUS	exon	8385670	8385702	.	+	.	transcript_id "file_1_file_1_jg15950.t1"; gene_id "file_1_file_1_jg15950";
Draco	AUGUSTUS	intron	8385703	8385761	.	+	.	transcript_id "file_1_file_1_jg15950.t1"; gene_id "file_1_file_1_jg15950";
Draco	AUGUSTUS	CDS	8385762	8385818	1	+	0	transcript_id "file_1_file_1_jg15950.t1"; gene_id "file_1_file_1_jg15950";
Draco	AUGUSTUS	exon	8385762	8385818	.	+	.	transcript_id "file_1_file_1_jg15950.t1"; gene_id "file_1_file_1_jg15950";
Draco	AUGUSTUS	intron	8385819	8385879	.	+	.	transcript_id "file_1_file_1_jg15950.t1"; gene_id "file_1_file_1_jg15950";
Draco	AUGUSTUS	CDS	8385880	8385978	1	+	0	transcript_id "file_1_file_1_jg15950.t1"; gene_id "file_1_file_1_jg15950";
Draco	AUGUSTUS	exon	8385880	8385978	.	+	.	transcript_id "file_1_file_1_jg15950.t1"; gene_id "file_1_file_1_jg15950";
Draco	AUGUSTUS	intron	8385979	8386248	.	+	.	transcript_id "file_1_file_1_jg15950.t1"; gene_id "file_1_file_1_jg15950";
Draco	AUGUSTUS	CDS	8386249	8386452	1	+	0	transcript_id "file_1_file_1_jg15950.t1"; gene_id "file_1_file_1_jg15950";
Draco	AUGUSTUS	exon	8386249	8386452	.	+	.	transcript_id "file_1_file_1_jg15950.t1"; gene_id "file_1_file_1_jg15950";
Draco	AUGUSTUS	intron	8386453	8386512	.	+	.	transcript_id "file_1_file_1_jg15950.t1"; gene_id "file_1_file_1_jg15950";
Draco	AUGUSTUS	CDS	8386513	8386545	1	+	0	transcript_id "file_1_file_1_jg15950.t1"; gene_id "file_1_file_1_jg15950";
Draco	AUGUSTUS	exon	8386513	8386545	.	+	.	transcript_id "file_1_file_1_jg15950.t1"; gene_id "file_1_file_1_jg15950";
Draco	AUGUSTUS	intron	8386546	8386601	.	+	.	transcript_id "file_1_file_1_jg15950.t1"; gene_id "file_1_file_1_jg15950";
Draco	AUGUSTUS	CDS	8386602	8386667	1	+	0	transcript_id "file_1_file_1_jg15950.t1"; gene_id "file_1_file_1_jg15950";
Draco	AUGUSTUS	exon	8386602	8386667	.	+	.	transcript_id "file_1_file_1_jg15950.t1"; gene_id "file_1_file_1_jg15950";
Draco	AUGUSTUS	intron	8386668	8386725	.	+	.	transcript_id "file_1_file_1_jg15950.t1"; gene_id "file_1_file_1_jg15950";
Draco	AUGUSTUS	CDS	8386726	8386797	1	+	0	transcript_id "file_1_file_1_jg15950.t1"; gene_id "file_1_file_1_jg15950";
Draco	AUGUSTUS	exon	8386726	8386797	.	+	.	transcript_id "file_1_file_1_jg15950.t1"; gene_id "file_1_file_1_jg15950";
Draco	AUGUSTUS	intron	8386798	8386907	.	+	.	transcript_id "file_1_file_1_jg15950.t1"; gene_id "file_1_file_1_jg15950";
Draco	AUGUSTUS	CDS	8386908	8386952	1	+	0	transcript_id "file_1_file_1_jg15950.t1"; gene_id "file_1_file_1_jg15950";
Draco	AUGUSTUS	exon	8386908	8386952	.	+	.	transcript_id "file_1_file_1_jg15950.t1"; gene_id "file_1_file_1_jg15950";
Draco	AUGUSTUS	intron	8386953	8387284	.	+	.	transcript_id "file_1_file_1_jg15950.t1"; gene_id "file_1_file_1_jg15950";
Draco	AUGUSTUS	transcript	8384508	8387608	.	+	.	transcript_id "file_1_file_1_jg15950.t1"; gene_id "file_1_file_1_jg15950"
Draco	AUGUSTUS	gene	8384508	8387608	.	+	.	jg15950
Draco	AUGUSTUS	CDS	8387285	8387608	0.62	+	0	transcript_id "file_1_file_1_jg15950.t1"; gene_id "file_1_file_1_jg15950";
Draco	AUGUSTUS	exon	8387285	8387608	.	+	.	transcript_id "file_1_file_1_jg15950.t1"; gene_id "file_1_file_1_jg15950";
Draco	AUGUSTUS	stop_codon	8387606	8387608	.	+	0	transcript_id "file_1_file_1_jg15950.t1"; gene_id "file_1_file_1_jg15950";
Cepheus	AUGUSTUS	start_codon	21702928	21702930	.	+	0	transcript_id "file_1_file_1_jg13120.t2"; gene_id "file_1_file_1_jg13120";
Cepheus	AUGUSTUS	CDS	21702928	21703584	1	+	0	transcript_id "file_1_file_1_jg13120.t2"; gene_id "file_1_file_1_jg13120";
Cepheus	AUGUSTUS	exon	21702928	21703584	.	+	.	transcript_id "file_1_file_1_jg13120.t2"; gene_id "file_1_file_1_jg13120";
Cepheus	AUGUSTUS	transcript	21702928	21703584	.	+	.	transcript_id "file_1_file_1_jg13120.t2"; gene_id "file_1_file_1_jg13120"
Cepheus	AUGUSTUS	gene	21702928	21703584	.	+	.	jg13120
Cepheus	AUGUSTUS	stop_codon	21703582	21703584	.	+	0	transcript_id "file_1_file_1_jg13120.t2"; gene_id "file_1_file_1_jg13120";
Contig_18	AUGUSTUS	stop_codon	314043	314045	.	-	0	transcript_id "file_1_file_1_jg14188.t1"; gene_id "file_1_file_1_jg14188";
Contig_18	AUGUSTUS	CDS	314043	314158	1	-	2	transcript_id "file_1_file_1_jg14188.t1"; gene_id "file_1_file_1_jg14188";
Contig_18	AUGUSTUS	exon	314043	314158	.	-	.	transcript_id "file_1_file_1_jg14188.t1"; gene_id "file_1_file_1_jg14188";
Contig_18	AUGUSTUS	intron	314159	314216	.	-	.	transcript_id "file_1_file_1_jg14188.t1"; gene_id "file_1_file_1_jg14188";
Contig_18	AUGUSTUS	transcript	314043	315201	.	-	.	transcript_id "file_1_file_1_jg14188.t1"; gene_id "file_1_file_1_jg14188"
Contig_18	AUGUSTUS	gene	314043	315201	.	-	.	jg14188
Contig_18	AUGUSTUS	CDS	314217	315201	1	-	0	transcript_id "file_1_file_1_jg14188.t1"; gene_id "file_1_file_1_jg14188";
Contig_18	AUGUSTUS	exon	314217	315201	.	-	.	transcript_id "file_1_file_1_jg14188.t1"; gene_id "file_1_file_1_jg14188";
Contig_18	AUGUSTUS	start_codon	315199	315201	.	-	0	transcript_id "file_1_file_1_jg14188.t1"; gene_id "file_1_file_1_jg14188";
Cepheus	AUGUSTUS	start_codon	23239567	23239569	.	+	0	transcript_id "file_1_file_1_jg13292.t1"; gene_id "file_1_file_1_jg13292";
Cepheus	AUGUSTUS	CDS	23239567	23239651	1	+	0	transcript_id "file_1_file_1_jg13292.t1"; gene_id "file_1_file_1_jg13292";
Cepheus	AUGUSTUS	exon	23239567	23239651	.	+	.	transcript_id "file_1_file_1_jg13292.t1"; gene_id "file_1_file_1_jg13292";
Cepheus	AUGUSTUS	intron	23239652	23239991	.	+	.	transcript_id "file_1_file_1_jg13292.t1"; gene_id "file_1_file_1_jg13292";
Cepheus	AUGUSTUS	CDS	23239992	23240084	1	+	2	transcript_id "file_1_file_1_jg13292.t1"; gene_id "file_1_file_1_jg13292";
Cepheus	AUGUSTUS	exon	23239992	23240084	.	+	.	transcript_id "file_1_file_1_jg13292.t1"; gene_id "file_1_file_1_jg13292";
Cepheus	AUGUSTUS	intron	23240085	23240147	.	+	.	transcript_id "file_1_file_1_jg13292.t1"; gene_id "file_1_file_1_jg13292";
Cepheus	AUGUSTUS	CDS	23240148	23240301	1	+	2	transcript_id "file_1_file_1_jg13292.t1"; gene_id "file_1_file_1_jg13292";
Cepheus	AUGUSTUS	exon	23240148	23240301	.	+	.	transcript_id "file_1_file_1_jg13292.t1"; gene_id "file_1_file_1_jg13292";
Cepheus	AUGUSTUS	intron	23240302	23240361	.	+	.	transcript_id "file_1_file_1_jg13292.t1"; gene_id "file_1_file_1_jg13292";
Cepheus	AUGUSTUS	CDS	23240362	23240645	1	+	1	transcript_id "file_1_file_1_jg13292.t1"; gene_id "file_1_file_1_jg13292";
Cepheus	AUGUSTUS	exon	23240362	23240645	.	+	.	transcript_id "file_1_file_1_jg13292.t1"; gene_id "file_1_file_1_jg13292";
Cepheus	AUGUSTUS	intron	23240646	23240706	.	+	.	transcript_id "file_1_file_1_jg13292.t1"; gene_id "file_1_file_1_jg13292";
Cepheus	AUGUSTUS	transcript	23239567	23240906	.	+	.	transcript_id "file_1_file_1_jg13292.t1"; gene_id "file_1_file_1_jg13292"
Cepheus	AUGUSTUS	gene	23239567	23240906	.	+	.	jg13292
Cepheus	AUGUSTUS	CDS	23240707	23240906	1	+	2	transcript_id "file_1_file_1_jg13292.t1"; gene_id "file_1_file_1_jg13292";
Cepheus	AUGUSTUS	exon	23240707	23240906	.	+	.	transcript_id "file_1_file_1_jg13292.t1"; gene_id "file_1_file_1_jg13292";
Cepheus	AUGUSTUS	stop_codon	23240904	23240906	.	+	0	transcript_id "file_1_file_1_jg13292.t1"; gene_id "file_1_file_1_jg13292";
Contig_195	AUGUSTUS	start_codon	175143	175145	.	+	0	transcript_id "file_1_file_1_jg3547.t1"; gene_id "file_1_file_1_jg3547";
Contig_195	AUGUSTUS	CDS	175143	176204	1	+	0	transcript_id "file_1_file_1_jg3547.t1"; gene_id "file_1_file_1_jg3547";
Contig_195	AUGUSTUS	exon	175143	176204	.	+	.	transcript_id "file_1_file_1_jg3547.t1"; gene_id "file_1_file_1_jg3547";
Contig_195	AUGUSTUS	transcript	175143	176204	.	+	.	transcript_id "file_1_file_1_jg3547.t1"; gene_id "file_1_file_1_jg3547"
Contig_195	AUGUSTUS	gene	175143	176204	.	+	.	jg3547
Contig_195	AUGUSTUS	stop_codon	176202	176204	.	+	0	transcript_id "file_1_file_1_jg3547.t1"; gene_id "file_1_file_1_jg3547";
Contig_5	AUGUSTUS	start_codon	7580128	7580130	.	+	0	transcript_id "file_1_file_1_jg5072.t1"; gene_id "file_1_file_1_jg5072";
Contig_5	AUGUSTUS	CDS	7580128	7580499	1	+	0	transcript_id "file_1_file_1_jg5072.t1"; gene_id "file_1_file_1_jg5072";
Contig_5	AUGUSTUS	exon	7580128	7580499	.	+	.	transcript_id "file_1_file_1_jg5072.t1"; gene_id "file_1_file_1_jg5072";
Contig_5	AUGUSTUS	transcript	7580128	7580499	.	+	.	transcript_id "file_1_file_1_jg5072.t1"; gene_id "file_1_file_1_jg5072"
Contig_5	AUGUSTUS	gene	7580128	7580499	.	+	.	jg5072
Contig_5	AUGUSTUS	stop_codon	7580497	7580499	.	+	0	transcript_id "file_1_file_1_jg5072.t1"; gene_id "file_1_file_1_jg5072";
Contig_173	AUGUSTUS	stop_codon	13275	13277	.	-	0	transcript_id "file_1_file_1_jg16936.t1"; gene_id "file_1_file_1_jg16936";
Contig_173	AUGUSTUS	CDS	13275	13537	0.98	-	2	transcript_id "file_1_file_1_jg16936.t1"; gene_id "file_1_file_1_jg16936";
Contig_173	AUGUSTUS	exon	13275	13537	.	-	.	transcript_id "file_1_file_1_jg16936.t1"; gene_id "file_1_file_1_jg16936";
Contig_173	AUGUSTUS	intron	13538	16878	.	-	.	transcript_id "file_1_file_1_jg16936.t1"; gene_id "file_1_file_1_jg16936";
Contig_173	AUGUSTUS	transcript	13275	17041	.	-	.	transcript_id "file_1_file_1_jg16936.t1"; gene_id "file_1_file_1_jg16936"
Contig_173	AUGUSTUS	gene	13275	17041	.	-	.	jg16936
Contig_173	AUGUSTUS	CDS	16879	17041	0.99	-	0	transcript_id "file_1_file_1_jg16936.t1"; gene_id "file_1_file_1_jg16936";
Contig_173	AUGUSTUS	exon	16879	17041	.	-	.	transcript_id "file_1_file_1_jg16936.t1"; gene_id "file_1_file_1_jg16936";
Contig_173	AUGUSTUS	start_codon	17039	17041	.	-	0	transcript_id "file_1_file_1_jg16936.t1"; gene_id "file_1_file_1_jg16936";
Contig_6	AUGUSTUS	start_codon	745947	745949	.	+	0	transcript_id "file_1_file_1_jg9832.t1"; gene_id "file_1_file_1_jg9832";
Contig_6	AUGUSTUS	CDS	745947	746021	1	+	0	transcript_id "file_1_file_1_jg9832.t1"; gene_id "file_1_file_1_jg9832";
Contig_6	AUGUSTUS	exon	745947	746021	.	+	.	transcript_id "file_1_file_1_jg9832.t1"; gene_id "file_1_file_1_jg9832";
Contig_6	AUGUSTUS	intron	746022	746104	.	+	.	transcript_id "file_1_file_1_jg9832.t1"; gene_id "file_1_file_1_jg9832";
Contig_6	AUGUSTUS	CDS	746105	746604	0.78	+	0	transcript_id "file_1_file_1_jg9832.t1"; gene_id "file_1_file_1_jg9832";
Contig_6	AUGUSTUS	exon	746105	746604	.	+	.	transcript_id "file_1_file_1_jg9832.t1"; gene_id "file_1_file_1_jg9832";
Contig_6	AUGUSTUS	intron	746605	746782	.	+	.	transcript_id "file_1_file_1_jg9832.t1"; gene_id "file_1_file_1_jg9832";
Contig_6	AUGUSTUS	transcript	745947	746897	.	+	.	transcript_id "file_1_file_1_jg9832.t1"; gene_id "file_1_file_1_jg9832"
Contig_6	AUGUSTUS	gene	745947	746897	.	+	.	jg9832
Contig_6	AUGUSTUS	CDS	746783	746897	0.38	+	1	transcript_id "file_1_file_1_jg9832.t1"; gene_id "file_1_file_1_jg9832";
Contig_6	AUGUSTUS	exon	746783	746897	.	+	.	transcript_id "file_1_file_1_jg9832.t1"; gene_id "file_1_file_1_jg9832";
Contig_6	AUGUSTUS	stop_codon	746895	746897	.	+	0	transcript_id "file_1_file_1_jg9832.t1"; gene_id "file_1_file_1_jg9832";
Andromeda	AUGUSTUS	stop_codon	17847665	17847667	.	-	0	transcript_id "file_1_file_1_jg8669.t1"; gene_id "file_1_file_1_jg8669";
Andromeda	AUGUSTUS	CDS	17847665	17847671	1	-	1	transcript_id "file_1_file_1_jg8669.t1"; gene_id "file_1_file_1_jg8669";
Andromeda	AUGUSTUS	exon	17847665	17847671	.	-	.	transcript_id "file_1_file_1_jg8669.t1"; gene_id "file_1_file_1_jg8669";
Andromeda	AUGUSTUS	intron	17847672	17847731	.	-	.	transcript_id "file_1_file_1_jg8669.t1"; gene_id "file_1_file_1_jg8669";
Andromeda	AUGUSTUS	CDS	17847732	17847886	0.9	-	0	transcript_id "file_1_file_1_jg8669.t1"; gene_id "file_1_file_1_jg8669";
Andromeda	AUGUSTUS	exon	17847732	17847886	.	-	.	transcript_id "file_1_file_1_jg8669.t1"; gene_id "file_1_file_1_jg8669";
Andromeda	AUGUSTUS	intron	17847887	17853862	.	-	.	transcript_id "file_1_file_1_jg8669.t1"; gene_id "file_1_file_1_jg8669";
Andromeda	AUGUSTUS	CDS	17853863	17853887	0.87	-	1	transcript_id "file_1_file_1_jg8669.t1"; gene_id "file_1_file_1_jg8669";
Andromeda	AUGUSTUS	exon	17853863	17853887	.	-	.	transcript_id "file_1_file_1_jg8669.t1"; gene_id "file_1_file_1_jg8669";
Andromeda	AUGUSTUS	intron	17853888	17854059	.	-	.	transcript_id "file_1_file_1_jg8669.t1"; gene_id "file_1_file_1_jg8669";
Andromeda	AUGUSTUS	transcript	17847665	17854181	.	-	.	transcript_id "file_1_file_1_jg8669.t1"; gene_id "file_1_file_1_jg8669"
Andromeda	AUGUSTUS	gene	17847665	17854181	.	-	.	jg8669
Andromeda	AUGUSTUS	CDS	17854060	17854181	0.9	-	0	transcript_id "file_1_file_1_jg8669.t1"; gene_id "file_1_file_1_jg8669";
Andromeda	AUGUSTUS	exon	17854060	17854181	.	-	.	transcript_id "file_1_file_1_jg8669.t1"; gene_id "file_1_file_1_jg8669";
Andromeda	AUGUSTUS	start_codon	17854179	17854181	.	-	0	transcript_id "file_1_file_1_jg8669.t1"; gene_id "file_1_file_1_jg8669";
Contig_7	AUGUSTUS	start_codon	2409465	2409467	.	+	0	transcript_id "file_1_file_1_jg13564.t1"; gene_id "file_1_file_1_jg13564";
Contig_7	AUGUSTUS	CDS	2409465	2409793	1	+	0	transcript_id "file_1_file_1_jg13564.t1"; gene_id "file_1_file_1_jg13564";
Contig_7	AUGUSTUS	exon	2409465	2409793	.	+	.	transcript_id "file_1_file_1_jg13564.t1"; gene_id "file_1_file_1_jg13564";
Contig_7	AUGUSTUS	intron	2409794	2410307	.	+	.	transcript_id "file_1_file_1_jg13564.t1"; gene_id "file_1_file_1_jg13564";
Contig_7	AUGUSTUS	CDS	2410308	2410474	1	+	1	transcript_id "file_1_file_1_jg13564.t1"; gene_id "file_1_file_1_jg13564";
Contig_7	AUGUSTUS	exon	2410308	2410474	.	+	.	transcript_id "file_1_file_1_jg13564.t1"; gene_id "file_1_file_1_jg13564";
Contig_7	AUGUSTUS	intron	2410475	2410548	.	+	.	transcript_id "file_1_file_1_jg13564.t1"; gene_id "file_1_file_1_jg13564";
Contig_7	AUGUSTUS	CDS	2410549	2410769	1	+	2	transcript_id "file_1_file_1_jg13564.t1"; gene_id "file_1_file_1_jg13564";
Contig_7	AUGUSTUS	exon	2410549	2410769	.	+	.	transcript_id "file_1_file_1_jg13564.t1"; gene_id "file_1_file_1_jg13564";
Contig_7	AUGUSTUS	intron	2410770	2411165	.	+	.	transcript_id "file_1_file_1_jg13564.t1"; gene_id "file_1_file_1_jg13564";
Contig_7	AUGUSTUS	transcript	2409465	2411315	.	+	.	transcript_id "file_1_file_1_jg13564.t1"; gene_id "file_1_file_1_jg13564"
Contig_7	AUGUSTUS	gene	2409465	2411315	.	+	.	jg13564
Contig_7	AUGUSTUS	CDS	2411166	2411315	1	+	0	transcript_id "file_1_file_1_jg13564.t1"; gene_id "file_1_file_1_jg13564";
Contig_7	AUGUSTUS	exon	2411166	2411315	.	+	.	transcript_id "file_1_file_1_jg13564.t1"; gene_id "file_1_file_1_jg13564";
Contig_7	AUGUSTUS	stop_codon	2411313	2411315	.	+	0	transcript_id "file_1_file_1_jg13564.t1"; gene_id "file_1_file_1_jg13564";
Contig_75	AUGUSTUS	stop_codon	712812	712814	.	-	0	transcript_id "file_1_file_1_jg17186.t1"; gene_id "file_1_file_1_jg17186";
Contig_75	AUGUSTUS	CDS	712812	713051	0.96	-	0	transcript_id "file_1_file_1_jg17186.t1"; gene_id "file_1_file_1_jg17186";
Contig_75	AUGUSTUS	exon	712812	713051	.	-	.	transcript_id "file_1_file_1_jg17186.t1"; gene_id "file_1_file_1_jg17186";
Contig_75	AUGUSTUS	transcript	712812	713051	.	-	.	transcript_id "file_1_file_1_jg17186.t1"; gene_id "file_1_file_1_jg17186"
Contig_75	AUGUSTUS	gene	712812	713051	.	-	.	jg17186
Contig_75	AUGUSTUS	start_codon	713049	713051	.	-	0	transcript_id "file_1_file_1_jg17186.t1"; gene_id "file_1_file_1_jg17186";
Draco	AUGUSTUS	stop_codon	1341173	1341175	.	-	0	transcript_id "file_1_file_1_jg14911.t1"; gene_id "file_1_file_1_jg14911";
Draco	AUGUSTUS	CDS	1341173	1342400	1	-	1	transcript_id "file_1_file_1_jg14911.t1"; gene_id "file_1_file_1_jg14911";
Draco	AUGUSTUS	exon	1341173	1342400	.	-	.	transcript_id "file_1_file_1_jg14911.t1"; gene_id "file_1_file_1_jg14911";
Draco	AUGUSTUS	intron	1342401	1342605	.	-	.	transcript_id "file_1_file_1_jg14911.t1"; gene_id "file_1_file_1_jg14911";
Draco	AUGUSTUS	transcript	1341173	1342622	.	-	.	transcript_id "file_1_file_1_jg14911.t1"; gene_id "file_1_file_1_jg14911"
Draco	AUGUSTUS	gene	1341173	1342622	.	-	.	jg14911
Draco	AUGUSTUS	CDS	1342606	1342622	0.56	-	0	transcript_id "file_1_file_1_jg14911.t1"; gene_id "file_1_file_1_jg14911";
Draco	AUGUSTUS	exon	1342606	1342622	.	-	.	transcript_id "file_1_file_1_jg14911.t1"; gene_id "file_1_file_1_jg14911";
Draco	AUGUSTUS	start_codon	1342620	1342622	.	-	0	transcript_id "file_1_file_1_jg14911.t1"; gene_id "file_1_file_1_jg14911";
Contig_31	AUGUSTUS	stop_codon	1648473	1648475	.	-	0	transcript_id "file_1_file_1_jg17329.t1"; gene_id "file_1_file_1_jg17329";
Contig_31	AUGUSTUS	CDS	1648473	1650002	1	-	0	transcript_id "file_1_file_1_jg17329.t1"; gene_id "file_1_file_1_jg17329";
Contig_31	AUGUSTUS	exon	1648473	1650002	.	-	.	transcript_id "file_1_file_1_jg17329.t1"; gene_id "file_1_file_1_jg17329";
Contig_31	AUGUSTUS	transcript	1648473	1650002	.	-	.	transcript_id "file_1_file_1_jg17329.t1"; gene_id "file_1_file_1_jg17329"
Contig_31	AUGUSTUS	gene	1648473	1650002	.	-	.	jg17329
Contig_31	AUGUSTUS	start_codon	1650000	1650002	.	-	0	transcript_id "file_1_file_1_jg17329.t1"; gene_id "file_1_file_1_jg17329";
Draco	AUGUSTUS	start_codon	3566940	3566942	.	+	0	transcript_id "file_1_file_1_jg15221.t1"; gene_id "file_1_file_1_jg15221";
Draco	AUGUSTUS	CDS	3566940	3566985	1	+	0	transcript_id "file_1_file_1_jg15221.t1"; gene_id "file_1_file_1_jg15221";
Draco	AUGUSTUS	exon	3566940	3566985	.	+	.	transcript_id "file_1_file_1_jg15221.t1"; gene_id "file_1_file_1_jg15221";
Draco	AUGUSTUS	intron	3566986	3567066	.	+	.	transcript_id "file_1_file_1_jg15221.t1"; gene_id "file_1_file_1_jg15221";
Draco	AUGUSTUS	CDS	3567067	3567390	1	+	2	transcript_id "file_1_file_1_jg15221.t1"; gene_id "file_1_file_1_jg15221";
Draco	AUGUSTUS	exon	3567067	3567390	.	+	.	transcript_id "file_1_file_1_jg15221.t1"; gene_id "file_1_file_1_jg15221";
Draco	AUGUSTUS	intron	3567391	3567686	.	+	.	transcript_id "file_1_file_1_jg15221.t1"; gene_id "file_1_file_1_jg15221";
Draco	AUGUSTUS	transcript	3566940	3568243	.	+	.	transcript_id "file_1_file_1_jg15221.t1"; gene_id "file_1_file_1_jg15221"
Draco	AUGUSTUS	gene	3566940	3568243	.	+	.	jg15221
Draco	AUGUSTUS	CDS	3567687	3568243	1	+	2	transcript_id "file_1_file_1_jg15221.t1"; gene_id "file_1_file_1_jg15221";
Draco	AUGUSTUS	exon	3567687	3568243	.	+	.	transcript_id "file_1_file_1_jg15221.t1"; gene_id "file_1_file_1_jg15221";
Draco	AUGUSTUS	stop_codon	3568241	3568243	.	+	0	transcript_id "file_1_file_1_jg15221.t1"; gene_id "file_1_file_1_jg15221";
Contig_7	AUGUSTUS	stop_codon	2999851	2999853	.	-	0	transcript_id "file_1_file_1_jg13639.t1"; gene_id "file_1_file_1_jg13639";
Contig_7	AUGUSTUS	CDS	2999851	3000216	1	-	0	transcript_id "file_1_file_1_jg13639.t1"; gene_id "file_1_file_1_jg13639";
Contig_7	AUGUSTUS	exon	2999851	3000216	.	-	.	transcript_id "file_1_file_1_jg13639.t1"; gene_id "file_1_file_1_jg13639";
Contig_7	AUGUSTUS	transcript	2999851	3000216	.	-	.	transcript_id "file_1_file_1_jg13639.t1"; gene_id "file_1_file_1_jg13639"
Contig_7	AUGUSTUS	gene	2999851	3000216	.	-	.	jg13639
Contig_7	AUGUSTUS	start_codon	3000214	3000216	.	-	0	transcript_id "file_1_file_1_jg13639.t1"; gene_id "file_1_file_1_jg13639";
Andromeda	AUGUSTUS	stop_codon	5869616	5869618	.	-	0	transcript_id "file_1_file_1_jg7529.t1"; gene_id "file_1_file_1_jg7529";
Andromeda	AUGUSTUS	CDS	5869616	5870125	1	-	0	transcript_id "file_1_file_1_jg7529.t1"; gene_id "file_1_file_1_jg7529";
Andromeda	AUGUSTUS	exon	5869616	5870125	.	-	.	transcript_id "file_1_file_1_jg7529.t1"; gene_id "file_1_file_1_jg7529";
Andromeda	AUGUSTUS	transcript	5869616	5870125	.	-	.	transcript_id "file_1_file_1_jg7529.t1"; gene_id "file_1_file_1_jg7529"
Andromeda	AUGUSTUS	gene	5869616	5870125	.	-	.	jg7529
Andromeda	AUGUSTUS	start_codon	5870123	5870125	.	-	0	transcript_id "file_1_file_1_jg7529.t1"; gene_id "file_1_file_1_jg7529";
Cepheus	AUGUSTUS	stop_codon	7486921	7486923	.	-	0	transcript_id "file_1_file_1_jg11360.t1"; gene_id "file_1_file_1_jg11360";
Cepheus	AUGUSTUS	CDS	7486921	7487771	1	-	2	transcript_id "file_1_file_1_jg11360.t1"; gene_id "file_1_file_1_jg11360";
Cepheus	AUGUSTUS	exon	7486921	7487771	.	-	.	transcript_id "file_1_file_1_jg11360.t1"; gene_id "file_1_file_1_jg11360";
Cepheus	AUGUSTUS	intron	7487772	7488258	.	-	.	transcript_id "file_1_file_1_jg11360.t1"; gene_id "file_1_file_1_jg11360";
Cepheus	AUGUSTUS	CDS	7488259	7488332	1	-	1	transcript_id "file_1_file_1_jg11360.t1"; gene_id "file_1_file_1_jg11360";
Cepheus	AUGUSTUS	exon	7488259	7488332	.	-	.	transcript_id "file_1_file_1_jg11360.t1"; gene_id "file_1_file_1_jg11360";
Cepheus	AUGUSTUS	intron	7488333	7488443	.	-	.	transcript_id "file_1_file_1_jg11360.t1"; gene_id "file_1_file_1_jg11360";
Cepheus	AUGUSTUS	CDS	7488444	7488613	1	-	0	transcript_id "file_1_file_1_jg11360.t1"; gene_id "file_1_file_1_jg11360";
Cepheus	AUGUSTUS	exon	7488444	7488613	.	-	.	transcript_id "file_1_file_1_jg11360.t1"; gene_id "file_1_file_1_jg11360";
Cepheus	AUGUSTUS	intron	7488614	7494782	.	-	.	transcript_id "file_1_file_1_jg11360.t1"; gene_id "file_1_file_1_jg11360";
Cepheus	AUGUSTUS	transcript	7486921	7496081	.	-	.	transcript_id "file_1_file_1_jg11360.t1"; gene_id "file_1_file_1_jg11360"
Cepheus	AUGUSTUS	gene	7486921	7496081	.	-	.	jg11360
Cepheus	AUGUSTUS	CDS	7494783	7496081	1	-	0	transcript_id "file_1_file_1_jg11360.t1"; gene_id "file_1_file_1_jg11360";
Cepheus	AUGUSTUS	exon	7494783	7496081	.	-	.	transcript_id "file_1_file_1_jg11360.t1"; gene_id "file_1_file_1_jg11360";
Cepheus	AUGUSTUS	start_codon	7496079	7496081	.	-	0	transcript_id "file_1_file_1_jg11360.t1"; gene_id "file_1_file_1_jg11360";
Contig_10	AUGUSTUS	stop_codon	1600303	1600305	.	-	0	transcript_id "file_1_file_1_jg2441.t1"; gene_id "file_1_file_1_jg2441";
Contig_10	AUGUSTUS	CDS	1600303	1600484	0.94	-	2	transcript_id "file_1_file_1_jg2441.t1"; gene_id "file_1_file_1_jg2441";
Contig_10	AUGUSTUS	exon	1600303	1600484	.	-	.	transcript_id "file_1_file_1_jg2441.t1"; gene_id "file_1_file_1_jg2441";
Contig_10	AUGUSTUS	intron	1600485	1603453	.	-	.	transcript_id "file_1_file_1_jg2441.t1"; gene_id "file_1_file_1_jg2441";
Contig_10	AUGUSTUS	CDS	1603454	1603577	1	-	0	transcript_id "file_1_file_1_jg2441.t1"; gene_id "file_1_file_1_jg2441";
Contig_10	AUGUSTUS	exon	1603454	1603577	.	-	.	transcript_id "file_1_file_1_jg2441.t1"; gene_id "file_1_file_1_jg2441";
Contig_10	AUGUSTUS	intron	1603578	1605134	.	-	.	transcript_id "file_1_file_1_jg2441.t1"; gene_id "file_1_file_1_jg2441";
Contig_10	AUGUSTUS	CDS	1605135	1605285	1	-	1	transcript_id "file_1_file_1_jg2441.t1"; gene_id "file_1_file_1_jg2441";
Contig_10	AUGUSTUS	exon	1605135	1605285	.	-	.	transcript_id "file_1_file_1_jg2441.t1"; gene_id "file_1_file_1_jg2441";
Contig_10	AUGUSTUS	intron	1605286	1609115	.	-	.	transcript_id "file_1_file_1_jg2441.t1"; gene_id "file_1_file_1_jg2441";
Contig_10	AUGUSTUS	CDS	1609116	1609288	1	-	0	transcript_id "file_1_file_1_jg2441.t1"; gene_id "file_1_file_1_jg2441";
Contig_10	AUGUSTUS	exon	1609116	1609288	.	-	.	transcript_id "file_1_file_1_jg2441.t1"; gene_id "file_1_file_1_jg2441";
Contig_10	AUGUSTUS	intron	1609289	1609450	.	-	.	transcript_id "file_1_file_1_jg2441.t1"; gene_id "file_1_file_1_jg2441";
Contig_10	AUGUSTUS	transcript	1600303	1609471	.	-	.	transcript_id "file_1_file_1_jg2441.t1"; gene_id "file_1_file_1_jg2441"
Contig_10	AUGUSTUS	gene	1600303	1609471	.	-	.	jg2441
Contig_10	AUGUSTUS	CDS	1609451	1609471	0.6	-	0	transcript_id "file_1_file_1_jg2441.t1"; gene_id "file_1_file_1_jg2441";
Contig_10	AUGUSTUS	exon	1609451	1609471	.	-	.	transcript_id "file_1_file_1_jg2441.t1"; gene_id "file_1_file_1_jg2441";
Contig_10	AUGUSTUS	start_codon	1609469	1609471	.	-	0	transcript_id "file_1_file_1_jg2441.t1"; gene_id "file_1_file_1_jg2441";
Contig_5	AUGUSTUS	start_codon	5460798	5460800	.	+	0	transcript_id "file_1_file_1_jg4801.t1"; gene_id "file_1_file_1_jg4801";
Contig_5	AUGUSTUS	CDS	5460798	5460873	0.77	+	0	transcript_id "file_1_file_1_jg4801.t1"; gene_id "file_1_file_1_jg4801";
Contig_5	AUGUSTUS	exon	5460798	5460873	.	+	.	transcript_id "file_1_file_1_jg4801.t1"; gene_id "file_1_file_1_jg4801";
Contig_5	AUGUSTUS	intron	5460874	5466202	.	+	.	transcript_id "file_1_file_1_jg4801.t1"; gene_id "file_1_file_1_jg4801";
Contig_5	AUGUSTUS	transcript	5460798	5466399	.	+	.	transcript_id "file_1_file_1_jg4801.t1"; gene_id "file_1_file_1_jg4801"
Contig_5	AUGUSTUS	gene	5460798	5466399	.	+	.	jg4801
Contig_5	AUGUSTUS	CDS	5466203	5466399	1	+	2	transcript_id "file_1_file_1_jg4801.t1"; gene_id "file_1_file_1_jg4801";
Contig_5	AUGUSTUS	exon	5466203	5466399	.	+	.	transcript_id "file_1_file_1_jg4801.t1"; gene_id "file_1_file_1_jg4801";
Contig_5	AUGUSTUS	stop_codon	5466397	5466399	.	+	0	transcript_id "file_1_file_1_jg4801.t1"; gene_id "file_1_file_1_jg4801";
Contig_38	AUGUSTUS	start_codon	443273	443275	.	+	0	transcript_id "file_1_file_1_jg17278.t1"; gene_id "file_1_file_1_jg17278";
Contig_38	AUGUSTUS	CDS	443273	443488	0.9	+	0	transcript_id "file_1_file_1_jg17278.t1"; gene_id "file_1_file_1_jg17278";
Contig_38	AUGUSTUS	exon	443273	443488	.	+	.	transcript_id "file_1_file_1_jg17278.t1"; gene_id "file_1_file_1_jg17278";
Contig_38	AUGUSTUS	intron	443489	457037	.	+	.	transcript_id "file_1_file_1_jg17278.t1"; gene_id "file_1_file_1_jg17278";
Contig_38	AUGUSTUS	CDS	457038	457149	0.91	+	0	transcript_id "file_1_file_1_jg17278.t1"; gene_id "file_1_file_1_jg17278";
Contig_38	AUGUSTUS	exon	457038	457149	.	+	.	transcript_id "file_1_file_1_jg17278.t1"; gene_id "file_1_file_1_jg17278";
Contig_38	AUGUSTUS	intron	457150	457425	.	+	.	transcript_id "file_1_file_1_jg17278.t1"; gene_id "file_1_file_1_jg17278";
Contig_38	AUGUSTUS	CDS	457426	457519	0.57	+	2	transcript_id "file_1_file_1_jg17278.t1"; gene_id "file_1_file_1_jg17278";
Contig_38	AUGUSTUS	exon	457426	457519	.	+	.	transcript_id "file_1_file_1_jg17278.t1"; gene_id "file_1_file_1_jg17278";
Contig_38	AUGUSTUS	intron	457520	458571	.	+	.	transcript_id "file_1_file_1_jg17278.t1"; gene_id "file_1_file_1_jg17278";
Contig_38	AUGUSTUS	CDS	458572	458763	0.86	+	1	transcript_id "file_1_file_1_jg17278.t1"; gene_id "file_1_file_1_jg17278";
Contig_38	AUGUSTUS	exon	458572	458763	.	+	.	transcript_id "file_1_file_1_jg17278.t1"; gene_id "file_1_file_1_jg17278";
Contig_38	AUGUSTUS	intron	458764	459048	.	+	.	transcript_id "file_1_file_1_jg17278.t1"; gene_id "file_1_file_1_jg17278";
Contig_38	AUGUSTUS	CDS	459049	459063	0.86	+	1	transcript_id "file_1_file_1_jg17278.t1"; gene_id "file_1_file_1_jg17278";
Contig_38	AUGUSTUS	exon	459049	459063	.	+	.	transcript_id "file_1_file_1_jg17278.t1"; gene_id "file_1_file_1_jg17278";
Contig_38	AUGUSTUS	intron	459064	459125	.	+	.	transcript_id "file_1_file_1_jg17278.t1"; gene_id "file_1_file_1_jg17278";
Contig_38	AUGUSTUS	CDS	459126	459301	1	+	1	transcript_id "file_1_file_1_jg17278.t1"; gene_id "file_1_file_1_jg17278";
Contig_38	AUGUSTUS	exon	459126	459301	.	+	.	transcript_id "file_1_file_1_jg17278.t1"; gene_id "file_1_file_1_jg17278";
Contig_38	AUGUSTUS	intron	459302	477262	.	+	.	transcript_id "file_1_file_1_jg17278.t1"; gene_id "file_1_file_1_jg17278";
Contig_38	AUGUSTUS	CDS	477263	477512	1	+	2	transcript_id "file_1_file_1_jg17278.t1"; gene_id "file_1_file_1_jg17278";
Contig_38	AUGUSTUS	exon	477263	477512	.	+	.	transcript_id "file_1_file_1_jg17278.t1"; gene_id "file_1_file_1_jg17278";
Contig_38	AUGUSTUS	intron	477513	477569	.	+	.	transcript_id "file_1_file_1_jg17278.t1"; gene_id "file_1_file_1_jg17278";
Contig_38	AUGUSTUS	CDS	477570	477578	1	+	1	transcript_id "file_1_file_1_jg17278.t1"; gene_id "file_1_file_1_jg17278";
Contig_38	AUGUSTUS	exon	477570	477578	.	+	.	transcript_id "file_1_file_1_jg17278.t1"; gene_id "file_1_file_1_jg17278";
Contig_38	AUGUSTUS	intron	477579	485360	.	+	.	transcript_id "file_1_file_1_jg17278.t1"; gene_id "file_1_file_1_jg17278";
Contig_38	AUGUSTUS	transcript	443273	485616	.	+	.	transcript_id "file_1_file_1_jg17278.t1"; gene_id "file_1_file_1_jg17278"
Contig_38	AUGUSTUS	gene	443273	485616	.	+	.	jg17278
Contig_38	AUGUSTUS	CDS	485361	485616	1	+	1	transcript_id "file_1_file_1_jg17278.t1"; gene_id "file_1_file_1_jg17278";
Contig_38	AUGUSTUS	exon	485361	485616	.	+	.	transcript_id "file_1_file_1_jg17278.t1"; gene_id "file_1_file_1_jg17278";
Contig_38	AUGUSTUS	stop_codon	485614	485616	.	+	0	transcript_id "file_1_file_1_jg17278.t1"; gene_id "file_1_file_1_jg17278";
Draco	AUGUSTUS	stop_codon	376881	376883	.	-	0	transcript_id "file_1_file_1_jg14767.t1"; gene_id "file_1_file_1_jg14767";
Draco	AUGUSTUS	CDS	376881	377227	1	-	2	transcript_id "file_1_file_1_jg14767.t1"; gene_id "file_1_file_1_jg14767";
Draco	AUGUSTUS	exon	376881	377227	.	-	.	transcript_id "file_1_file_1_jg14767.t1"; gene_id "file_1_file_1_jg14767";
Draco	AUGUSTUS	intron	377228	377288	.	-	.	transcript_id "file_1_file_1_jg14767.t1"; gene_id "file_1_file_1_jg14767";
Draco	AUGUSTUS	CDS	377289	377880	1	-	0	transcript_id "file_1_file_1_jg14767.t1"; gene_id "file_1_file_1_jg14767";
Draco	AUGUSTUS	exon	377289	377880	.	-	.	transcript_id "file_1_file_1_jg14767.t1"; gene_id "file_1_file_1_jg14767";
Draco	AUGUSTUS	intron	377881	377934	.	-	.	transcript_id "file_1_file_1_jg14767.t1"; gene_id "file_1_file_1_jg14767";
Draco	AUGUSTUS	CDS	377935	378207	1	-	0	transcript_id "file_1_file_1_jg14767.t1"; gene_id "file_1_file_1_jg14767";
Draco	AUGUSTUS	exon	377935	378207	.	-	.	transcript_id "file_1_file_1_jg14767.t1"; gene_id "file_1_file_1_jg14767";
Draco	AUGUSTUS	intron	378208	378386	.	-	.	transcript_id "file_1_file_1_jg14767.t1"; gene_id "file_1_file_1_jg14767";
Draco	AUGUSTUS	CDS	378387	378614	1	-	0	transcript_id "file_1_file_1_jg14767.t1"; gene_id "file_1_file_1_jg14767";
Draco	AUGUSTUS	exon	378387	378614	.	-	.	transcript_id "file_1_file_1_jg14767.t1"; gene_id "file_1_file_1_jg14767";
Draco	AUGUSTUS	intron	378615	378670	.	-	.	transcript_id "file_1_file_1_jg14767.t1"; gene_id "file_1_file_1_jg14767";
Draco	AUGUSTUS	CDS	378671	378762	1	-	2	transcript_id "file_1_file_1_jg14767.t1"; gene_id "file_1_file_1_jg14767";
Draco	AUGUSTUS	exon	378671	378762	.	-	.	transcript_id "file_1_file_1_jg14767.t1"; gene_id "file_1_file_1_jg14767";
Draco	AUGUSTUS	intron	378763	378822	.	-	.	transcript_id "file_1_file_1_jg14767.t1"; gene_id "file_1_file_1_jg14767";
Draco	AUGUSTUS	transcript	376881	379105	.	-	.	transcript_id "file_1_file_1_jg14767.t1"; gene_id "file_1_file_1_jg14767"
Draco	AUGUSTUS	gene	376881	379105	.	-	.	jg14767
Draco	AUGUSTUS	CDS	378823	379105	0.97	-	0	transcript_id "file_1_file_1_jg14767.t1"; gene_id "file_1_file_1_jg14767";
Draco	AUGUSTUS	exon	378823	379105	.	-	.	transcript_id "file_1_file_1_jg14767.t1"; gene_id "file_1_file_1_jg14767";
Draco	AUGUSTUS	start_codon	379103	379105	.	-	0	transcript_id "file_1_file_1_jg14767.t1"; gene_id "file_1_file_1_jg14767";
Contig_192	AUGUSTUS	stop_codon	170096	170098	.	-	0	transcript_id "file_1_file_1_jg16981.t1"; gene_id "file_1_file_1_jg16981";
Contig_192	AUGUSTUS	CDS	170096	171596	0.65	-	1	transcript_id "file_1_file_1_jg16981.t1"; gene_id "file_1_file_1_jg16981";
Contig_192	AUGUSTUS	exon	170096	171596	.	-	.	transcript_id "file_1_file_1_jg16981.t1"; gene_id "file_1_file_1_jg16981";
Contig_192	AUGUSTUS	intron	171597	179731	.	-	.	transcript_id "file_1_file_1_jg16981.t1"; gene_id "file_1_file_1_jg16981";
Contig_192	AUGUSTUS	CDS	179732	180254	0.23	-	2	transcript_id "file_1_file_1_jg16981.t1"; gene_id "file_1_file_1_jg16981";
Contig_192	AUGUSTUS	exon	179732	180254	.	-	.	transcript_id "file_1_file_1_jg16981.t1"; gene_id "file_1_file_1_jg16981";
Contig_192	AUGUSTUS	intron	180255	180318	.	-	.	transcript_id "file_1_file_1_jg16981.t1"; gene_id "file_1_file_1_jg16981";
Contig_192	AUGUSTUS	transcript	170096	180613	.	-	.	transcript_id "file_1_file_1_jg16981.t1"; gene_id "file_1_file_1_jg16981"
Contig_192	AUGUSTUS	gene	170096	180613	.	-	.	jg16981
Contig_192	AUGUSTUS	CDS	180319	180613	0.57	-	0	transcript_id "file_1_file_1_jg16981.t1"; gene_id "file_1_file_1_jg16981";
Contig_192	AUGUSTUS	exon	180319	180613	.	-	.	transcript_id "file_1_file_1_jg16981.t1"; gene_id "file_1_file_1_jg16981";
Contig_192	AUGUSTUS	start_codon	180611	180613	.	-	0	transcript_id "file_1_file_1_jg16981.t1"; gene_id "file_1_file_1_jg16981";
Contig_13	AUGUSTUS	start_codon	1932367	1932369	.	+	0	transcript_id "file_1_file_1_jg5425.t1"; gene_id "file_1_file_1_jg5425";
Contig_13	AUGUSTUS	CDS	1932367	1932675	1	+	0	transcript_id "file_1_file_1_jg5425.t1"; gene_id "file_1_file_1_jg5425";
Contig_13	AUGUSTUS	exon	1932367	1932675	.	+	.	transcript_id "file_1_file_1_jg5425.t1"; gene_id "file_1_file_1_jg5425";
Contig_13	AUGUSTUS	intron	1932676	1933161	.	+	.	transcript_id "file_1_file_1_jg5425.t1"; gene_id "file_1_file_1_jg5425";
Contig_13	AUGUSTUS	CDS	1933162	1933311	1	+	0	transcript_id "file_1_file_1_jg5425.t1"; gene_id "file_1_file_1_jg5425";
Contig_13	AUGUSTUS	exon	1933162	1933311	.	+	.	transcript_id "file_1_file_1_jg5425.t1"; gene_id "file_1_file_1_jg5425";
Contig_13	AUGUSTUS	intron	1933312	1933379	.	+	.	transcript_id "file_1_file_1_jg5425.t1"; gene_id "file_1_file_1_jg5425";
Contig_13	AUGUSTUS	transcript	1932367	1933496	.	+	.	transcript_id "file_1_file_1_jg5425.t1"; gene_id "file_1_file_1_jg5425"
Contig_13	AUGUSTUS	CDS	1933380	1933496	1	+	0	transcript_id "file_1_file_1_jg5425.t1"; gene_id "file_1_file_1_jg5425";
Contig_13	AUGUSTUS	exon	1933380	1933496	.	+	.	transcript_id "file_1_file_1_jg5425.t1"; gene_id "file_1_file_1_jg5425";
Contig_13	AUGUSTUS	stop_codon	1933494	1933496	.	+	0	transcript_id "file_1_file_1_jg5425.t1"; gene_id "file_1_file_1_jg5425";
Contig_94	AUGUSTUS	stop_codon	222634	222636	.	-	0	transcript_id "file_1_file_1_jg2224.t1"; gene_id "file_1_file_1_jg2224";
Contig_94	AUGUSTUS	CDS	222634	222900	1	-	0	transcript_id "file_1_file_1_jg2224.t1"; gene_id "file_1_file_1_jg2224";
Contig_94	AUGUSTUS	exon	222634	222900	.	-	.	transcript_id "file_1_file_1_jg2224.t1"; gene_id "file_1_file_1_jg2224";
Contig_94	AUGUSTUS	transcript	222634	222900	.	-	.	transcript_id "file_1_file_1_jg2224.t1"; gene_id "file_1_file_1_jg2224"
Contig_94	AUGUSTUS	gene	222634	222900	.	-	.	jg2224
Contig_94	AUGUSTUS	start_codon	222898	222900	.	-	0	transcript_id "file_1_file_1_jg2224.t1"; gene_id "file_1_file_1_jg2224";
Draco	AUGUSTUS	stop_codon	532205	532207	.	-	0	transcript_id "file_1_file_1_jg14803.t1"; gene_id "file_1_file_1_jg14803";
Draco	AUGUSTUS	CDS	532205	532405	0.91	-	0	transcript_id "file_1_file_1_jg14803.t1"; gene_id "file_1_file_1_jg14803";
Draco	AUGUSTUS	exon	532205	532405	.	-	.	transcript_id "file_1_file_1_jg14803.t1"; gene_id "file_1_file_1_jg14803";
Draco	AUGUSTUS	transcript	532205	532405	.	-	.	transcript_id "file_1_file_1_jg14803.t1"; gene_id "file_1_file_1_jg14803"
Draco	AUGUSTUS	gene	532205	532405	.	-	.	jg14803
Draco	AUGUSTUS	start_codon	532403	532405	.	-	0	transcript_id "file_1_file_1_jg14803.t1"; gene_id "file_1_file_1_jg14803";
Draco	AUGUSTUS	stop_codon	7298926	7298928	.	-	0	transcript_id "file_1_file_1_jg15773.t1"; gene_id "file_1_file_1_jg15773";
Draco	AUGUSTUS	CDS	7298926	7299423	0.68	-	0	transcript_id "file_1_file_1_jg15773.t1"; gene_id "file_1_file_1_jg15773";
Draco	AUGUSTUS	exon	7298926	7299423	.	-	.	transcript_id "file_1_file_1_jg15773.t1"; gene_id "file_1_file_1_jg15773";
Draco	AUGUSTUS	intron	7299424	7301802	.	-	.	transcript_id "file_1_file_1_jg15773.t1"; gene_id "file_1_file_1_jg15773";
Draco	AUGUSTUS	transcript	7298926	7302033	.	-	.	transcript_id "file_1_file_1_jg15773.t1"; gene_id "file_1_file_1_jg15773"
Draco	AUGUSTUS	gene	7298926	7302033	.	-	.	jg15773
Draco	AUGUSTUS	CDS	7301803	7302033	1	-	0	transcript_id "file_1_file_1_jg15773.t1"; gene_id "file_1_file_1_jg15773";
Draco	AUGUSTUS	exon	7301803	7302033	.	-	.	transcript_id "file_1_file_1_jg15773.t1"; gene_id "file_1_file_1_jg15773";
Draco	AUGUSTUS	start_codon	7302031	7302033	.	-	0	transcript_id "file_1_file_1_jg15773.t1"; gene_id "file_1_file_1_jg15773";
Draco	AUGUSTUS	stop_codon	5106883	5106885	.	-	0	transcript_id "file_1_file_1_jg15458.t1"; gene_id "file_1_file_1_jg15458";
Draco	AUGUSTUS	CDS	5106883	5107007	1	-	2	transcript_id "file_1_file_1_jg15458.t1"; gene_id "file_1_file_1_jg15458";
Draco	AUGUSTUS	exon	5106883	5107007	.	-	.	transcript_id "file_1_file_1_jg15458.t1"; gene_id "file_1_file_1_jg15458";
Draco	AUGUSTUS	intron	5107008	5107068	.	-	.	transcript_id "file_1_file_1_jg15458.t1"; gene_id "file_1_file_1_jg15458";
Draco	AUGUSTUS	CDS	5107069	5107374	1	-	2	transcript_id "file_1_file_1_jg15458.t1"; gene_id "file_1_file_1_jg15458";
Draco	AUGUSTUS	exon	5107069	5107374	.	-	.	transcript_id "file_1_file_1_jg15458.t1"; gene_id "file_1_file_1_jg15458";
Draco	AUGUSTUS	intron	5107375	5107428	.	-	.	transcript_id "file_1_file_1_jg15458.t1"; gene_id "file_1_file_1_jg15458";
Draco	AUGUSTUS	transcript	5106883	5107963	.	-	.	transcript_id "file_1_file_1_jg15458.t1"; gene_id "file_1_file_1_jg15458"
Draco	AUGUSTUS	gene	5106883	5107963	.	-	.	jg15458
Draco	AUGUSTUS	CDS	5107429	5107963	1	-	0	transcript_id "file_1_file_1_jg15458.t1"; gene_id "file_1_file_1_jg15458";
Draco	AUGUSTUS	exon	5107429	5107963	.	-	.	transcript_id "file_1_file_1_jg15458.t1"; gene_id "file_1_file_1_jg15458";
Draco	AUGUSTUS	start_codon	5107961	5107963	.	-	0	transcript_id "file_1_file_1_jg15458.t1"; gene_id "file_1_file_1_jg15458";
Contig_251	AUGUSTUS	start_codon	97964	97966	.	+	0	transcript_id "file_1_file_1_jg14729.t1"; gene_id "file_1_file_1_jg14729";
Contig_251	AUGUSTUS	CDS	97964	98465	1	+	0	transcript_id "file_1_file_1_jg14729.t1"; gene_id "file_1_file_1_jg14729";
Contig_251	AUGUSTUS	exon	97964	98465	.	+	.	transcript_id "file_1_file_1_jg14729.t1"; gene_id "file_1_file_1_jg14729";
Contig_251	AUGUSTUS	intron	98466	98585	.	+	.	transcript_id "file_1_file_1_jg14729.t1"; gene_id "file_1_file_1_jg14729";
Contig_251	AUGUSTUS	CDS	98586	98682	1	+	2	transcript_id "file_1_file_1_jg14729.t1"; gene_id "file_1_file_1_jg14729";
Contig_251	AUGUSTUS	exon	98586	98682	.	+	.	transcript_id "file_1_file_1_jg14729.t1"; gene_id "file_1_file_1_jg14729";
Contig_251	AUGUSTUS	intron	98683	98741	.	+	.	transcript_id "file_1_file_1_jg14729.t1"; gene_id "file_1_file_1_jg14729";
Contig_251	AUGUSTUS	CDS	98742	99040	1	+	1	transcript_id "file_1_file_1_jg14729.t1"; gene_id "file_1_file_1_jg14729";
Contig_251	AUGUSTUS	exon	98742	99040	.	+	.	transcript_id "file_1_file_1_jg14729.t1"; gene_id "file_1_file_1_jg14729";
Contig_251	AUGUSTUS	intron	99041	99482	.	+	.	transcript_id "file_1_file_1_jg14729.t1"; gene_id "file_1_file_1_jg14729";
Contig_251	AUGUSTUS	transcript	97964	99859	.	+	.	transcript_id "file_1_file_1_jg14729.t1"; gene_id "file_1_file_1_jg14729"
Contig_251	AUGUSTUS	gene	97964	99859	.	+	.	jg14729
Contig_251	AUGUSTUS	CDS	99483	99859	1	+	2	transcript_id "file_1_file_1_jg14729.t1"; gene_id "file_1_file_1_jg14729";
Contig_251	AUGUSTUS	exon	99483	99859	.	+	.	transcript_id "file_1_file_1_jg14729.t1"; gene_id "file_1_file_1_jg14729";
Contig_251	AUGUSTUS	stop_codon	99857	99859	.	+	0	transcript_id "file_1_file_1_jg14729.t1"; gene_id "file_1_file_1_jg14729";
Contig_6	AUGUSTUS	start_codon	919692	919694	.	+	0	transcript_id "file_1_file_1_jg9871.t1"; gene_id "file_1_file_1_jg9871";
Contig_6	AUGUSTUS	CDS	919692	919740	1	+	0	transcript_id "file_1_file_1_jg9871.t1"; gene_id "file_1_file_1_jg9871";
Contig_6	AUGUSTUS	exon	919692	919740	.	+	.	transcript_id "file_1_file_1_jg9871.t1"; gene_id "file_1_file_1_jg9871";
Contig_6	AUGUSTUS	intron	919741	919835	.	+	.	transcript_id "file_1_file_1_jg9871.t1"; gene_id "file_1_file_1_jg9871";
Contig_6	AUGUSTUS	CDS	919836	919902	0.61	+	2	transcript_id "file_1_file_1_jg9871.t1"; gene_id "file_1_file_1_jg9871";
Contig_6	AUGUSTUS	exon	919836	919902	.	+	.	transcript_id "file_1_file_1_jg9871.t1"; gene_id "file_1_file_1_jg9871";
Contig_6	AUGUSTUS	intron	919903	919961	.	+	.	transcript_id "file_1_file_1_jg9871.t1"; gene_id "file_1_file_1_jg9871";
Contig_6	AUGUSTUS	CDS	919962	920253	1	+	1	transcript_id "file_1_file_1_jg9871.t1"; gene_id "file_1_file_1_jg9871";
Contig_6	AUGUSTUS	exon	919962	920253	.	+	.	transcript_id "file_1_file_1_jg9871.t1"; gene_id "file_1_file_1_jg9871";
Contig_6	AUGUSTUS	intron	920254	920411	.	+	.	transcript_id "file_1_file_1_jg9871.t1"; gene_id "file_1_file_1_jg9871";
Contig_6	AUGUSTUS	transcript	919692	920627	.	+	.	transcript_id "file_1_file_1_jg9871.t1"; gene_id "file_1_file_1_jg9871"
Contig_6	AUGUSTUS	gene	919692	920627	.	+	.	jg9871
Contig_6	AUGUSTUS	CDS	920412	920627	0.94	+	0	transcript_id "file_1_file_1_jg9871.t1"; gene_id "file_1_file_1_jg9871";
Contig_6	AUGUSTUS	exon	920412	920627	.	+	.	transcript_id "file_1_file_1_jg9871.t1"; gene_id "file_1_file_1_jg9871";
Contig_6	AUGUSTUS	stop_codon	920625	920627	.	+	0	transcript_id "file_1_file_1_jg9871.t1"; gene_id "file_1_file_1_jg9871";
Contig_5	AUGUSTUS	stop_codon	3328908	3328910	.	-	0	transcript_id "file_1_file_1_jg4558.t1"; gene_id "file_1_file_1_jg4558";
Contig_5	AUGUSTUS	CDS	3328908	3329047	1	-	2	transcript_id "file_1_file_1_jg4558.t1"; gene_id "file_1_file_1_jg4558";
Contig_5	AUGUSTUS	exon	3328908	3329047	.	-	.	transcript_id "file_1_file_1_jg4558.t1"; gene_id "file_1_file_1_jg4558";
Contig_5	AUGUSTUS	intron	3329048	3329113	.	-	.	transcript_id "file_1_file_1_jg4558.t1"; gene_id "file_1_file_1_jg4558";
Contig_5	AUGUSTUS	CDS	3329114	3329218	1	-	2	transcript_id "file_1_file_1_jg4558.t1"; gene_id "file_1_file_1_jg4558";
Contig_5	AUGUSTUS	exon	3329114	3329218	.	-	.	transcript_id "file_1_file_1_jg4558.t1"; gene_id "file_1_file_1_jg4558";
Contig_5	AUGUSTUS	intron	3329219	3329286	.	-	.	transcript_id "file_1_file_1_jg4558.t1"; gene_id "file_1_file_1_jg4558";
Contig_5	AUGUSTUS	transcript	3328908	3329347	.	-	.	transcript_id "file_1_file_1_jg4558.t1"; gene_id "file_1_file_1_jg4558"
Contig_5	AUGUSTUS	gene	3328908	3329347	.	-	.	jg4558
Contig_5	AUGUSTUS	CDS	3329287	3329347	1	-	0	transcript_id "file_1_file_1_jg4558.t1"; gene_id "file_1_file_1_jg4558";
Contig_5	AUGUSTUS	exon	3329287	3329347	.	-	.	transcript_id "file_1_file_1_jg4558.t1"; gene_id "file_1_file_1_jg4558";
Contig_5	AUGUSTUS	start_codon	3329345	3329347	.	-	0	transcript_id "file_1_file_1_jg4558.t1"; gene_id "file_1_file_1_jg4558";
Draco	AUGUSTUS	stop_codon	2650394	2650396	.	-	0	transcript_id "file_1_file_1_jg15091.t1"; gene_id "file_1_file_1_jg15091";
Draco	AUGUSTUS	CDS	2650394	2650456	1	-	0	transcript_id "file_1_file_1_jg15091.t1"; gene_id "file_1_file_1_jg15091";
Draco	AUGUSTUS	exon	2650394	2650456	.	-	.	transcript_id "file_1_file_1_jg15091.t1"; gene_id "file_1_file_1_jg15091";
Draco	AUGUSTUS	intron	2650457	2650506	.	-	.	transcript_id "file_1_file_1_jg15091.t1"; gene_id "file_1_file_1_jg15091";
Draco	AUGUSTUS	transcript	2650394	2651592	.	-	.	transcript_id "file_1_file_1_jg15091.t1"; gene_id "file_1_file_1_jg15091"
Draco	AUGUSTUS	gene	2650394	2651592	.	-	.	jg15091
Draco	AUGUSTUS	CDS	2650507	2651592	1	-	0	transcript_id "file_1_file_1_jg15091.t1"; gene_id "file_1_file_1_jg15091";
Draco	AUGUSTUS	exon	2650507	2651592	.	-	.	transcript_id "file_1_file_1_jg15091.t1"; gene_id "file_1_file_1_jg15091";
Draco	AUGUSTUS	start_codon	2651590	2651592	.	-	0	transcript_id "file_1_file_1_jg15091.t1"; gene_id "file_1_file_1_jg15091";
Contig_36	AUGUSTUS	start_codon	39403	39405	.	+	0	transcript_id "file_1_file_1_jg9682.t1"; gene_id "file_1_file_1_jg9682";
Contig_36	AUGUSTUS	CDS	39403	39475	0.91	+	0	transcript_id "file_1_file_1_jg9682.t1"; gene_id "file_1_file_1_jg9682";
Contig_36	AUGUSTUS	exon	39403	39475	.	+	.	transcript_id "file_1_file_1_jg9682.t1"; gene_id "file_1_file_1_jg9682";
Contig_36	AUGUSTUS	intron	39476	39536	.	+	.	transcript_id "file_1_file_1_jg9682.t1"; gene_id "file_1_file_1_jg9682";
Contig_36	AUGUSTUS	CDS	39537	39594	1	+	2	transcript_id "file_1_file_1_jg9682.t1"; gene_id "file_1_file_1_jg9682";
Contig_36	AUGUSTUS	exon	39537	39594	.	+	.	transcript_id "file_1_file_1_jg9682.t1"; gene_id "file_1_file_1_jg9682";
Contig_36	AUGUSTUS	intron	39595	39656	.	+	.	transcript_id "file_1_file_1_jg9682.t1"; gene_id "file_1_file_1_jg9682";
Contig_36	AUGUSTUS	CDS	39657	39747	0.95	+	1	transcript_id "file_1_file_1_jg9682.t1"; gene_id "file_1_file_1_jg9682";
Contig_36	AUGUSTUS	exon	39657	39747	.	+	.	transcript_id "file_1_file_1_jg9682.t1"; gene_id "file_1_file_1_jg9682";
Contig_36	AUGUSTUS	intron	39748	40101	.	+	.	transcript_id "file_1_file_1_jg9682.t1"; gene_id "file_1_file_1_jg9682";
Contig_36	AUGUSTUS	transcript	39403	40116	.	+	.	transcript_id "file_1_file_1_jg9682.t1"; gene_id "file_1_file_1_jg9682"
Contig_36	AUGUSTUS	gene	39403	40116	.	+	.	jg9682
Contig_36	AUGUSTUS	CDS	40102	40116	0.48	+	0	transcript_id "file_1_file_1_jg9682.t1"; gene_id "file_1_file_1_jg9682";
Contig_36	AUGUSTUS	exon	40102	40116	.	+	.	transcript_id "file_1_file_1_jg9682.t1"; gene_id "file_1_file_1_jg9682";
Contig_36	AUGUSTUS	stop_codon	40114	40116	.	+	0	transcript_id "file_1_file_1_jg9682.t1"; gene_id "file_1_file_1_jg9682";
Contig_88	AUGUSTUS	start_codon	391278	391280	.	+	0	transcript_id "file_1_file_1_jg3111.t1"; gene_id "file_1_file_1_jg3111";
Contig_88	AUGUSTUS	CDS	391278	391910	1	+	0	transcript_id "file_1_file_1_jg3111.t1"; gene_id "file_1_file_1_jg3111";
Contig_88	AUGUSTUS	exon	391278	391910	.	+	.	transcript_id "file_1_file_1_jg3111.t1"; gene_id "file_1_file_1_jg3111";
Contig_88	AUGUSTUS	transcript	391278	391910	.	+	.	transcript_id "file_1_file_1_jg3111.t1"; gene_id "file_1_file_1_jg3111"
Contig_88	AUGUSTUS	gene	391278	391910	.	+	.	jg3111
Contig_88	AUGUSTUS	stop_codon	391908	391910	.	+	0	transcript_id "file_1_file_1_jg3111.t1"; gene_id "file_1_file_1_jg3111";
Draco	AUGUSTUS	stop_codon	9994201	9994203	.	-	0	transcript_id "file_1_file_1_jg16182.t1"; gene_id "file_1_file_1_jg16182";
Draco	AUGUSTUS	CDS	9994201	9994280	1	-	2	transcript_id "file_1_file_1_jg16182.t1"; gene_id "file_1_file_1_jg16182";
Draco	AUGUSTUS	exon	9994201	9994280	.	-	.	transcript_id "file_1_file_1_jg16182.t1"; gene_id "file_1_file_1_jg16182";
Draco	AUGUSTUS	intron	9994281	9994337	.	-	.	transcript_id "file_1_file_1_jg16182.t1"; gene_id "file_1_file_1_jg16182";
Draco	AUGUSTUS	CDS	9994338	9994473	1	-	0	transcript_id "file_1_file_1_jg16182.t1"; gene_id "file_1_file_1_jg16182";
Draco	AUGUSTUS	exon	9994338	9994473	.	-	.	transcript_id "file_1_file_1_jg16182.t1"; gene_id "file_1_file_1_jg16182";
Draco	AUGUSTUS	intron	9994474	9994532	.	-	.	transcript_id "file_1_file_1_jg16182.t1"; gene_id "file_1_file_1_jg16182";
Draco	AUGUSTUS	transcript	9994201	9994754	.	-	.	transcript_id "file_1_file_1_jg16182.t1"; gene_id "file_1_file_1_jg16182"
Draco	AUGUSTUS	gene	9994201	9994754	.	-	.	jg16182
Draco	AUGUSTUS	CDS	9994533	9994754	1	-	0	transcript_id "file_1_file_1_jg16182.t1"; gene_id "file_1_file_1_jg16182";
Draco	AUGUSTUS	exon	9994533	9994754	.	-	.	transcript_id "file_1_file_1_jg16182.t1"; gene_id "file_1_file_1_jg16182";
Draco	AUGUSTUS	start_codon	9994752	9994754	.	-	0	transcript_id "file_1_file_1_jg16182.t1"; gene_id "file_1_file_1_jg16182";
Draco	AUGUSTUS	stop_codon	8917097	8917099	.	-	0	transcript_id "file_1_file_1_jg16021.t2"; gene_id "file_1_file_1_jg16021";
Draco	AUGUSTUS	CDS	8917097	8917556	1	-	1	transcript_id "file_1_file_1_jg16021.t2"; gene_id "file_1_file_1_jg16021";
Draco	AUGUSTUS	exon	8917097	8917556	.	-	.	transcript_id "file_1_file_1_jg16021.t2"; gene_id "file_1_file_1_jg16021";
Draco	AUGUSTUS	intron	8917557	8917722	.	-	.	transcript_id "file_1_file_1_jg16021.t2"; gene_id "file_1_file_1_jg16021";
Draco	AUGUSTUS	CDS	8917723	8917886	1	-	0	transcript_id "file_1_file_1_jg16021.t2"; gene_id "file_1_file_1_jg16021";
Draco	AUGUSTUS	exon	8917723	8917886	.	-	.	transcript_id "file_1_file_1_jg16021.t2"; gene_id "file_1_file_1_jg16021";
Draco	AUGUSTUS	intron	8917887	8918279	.	-	.	transcript_id "file_1_file_1_jg16021.t2"; gene_id "file_1_file_1_jg16021";
Draco	AUGUSTUS	CDS	8918280	8918295	1	-	1	transcript_id "file_1_file_1_jg16021.t2"; gene_id "file_1_file_1_jg16021";
Draco	AUGUSTUS	exon	8918280	8918295	.	-	.	transcript_id "file_1_file_1_jg16021.t2"; gene_id "file_1_file_1_jg16021";
Draco	AUGUSTUS	intron	8918296	8918359	.	-	.	transcript_id "file_1_file_1_jg16021.t2"; gene_id "file_1_file_1_jg16021";
Draco	AUGUSTUS	CDS	8918360	8918510	1	-	2	transcript_id "file_1_file_1_jg16021.t2"; gene_id "file_1_file_1_jg16021";
Draco	AUGUSTUS	exon	8918360	8918510	.	-	.	transcript_id "file_1_file_1_jg16021.t2"; gene_id "file_1_file_1_jg16021";
Draco	AUGUSTUS	intron	8918511	8918851	.	-	.	transcript_id "file_1_file_1_jg16021.t2"; gene_id "file_1_file_1_jg16021";
Draco	AUGUSTUS	CDS	8918852	8918878	1	-	2	transcript_id "file_1_file_1_jg16021.t2"; gene_id "file_1_file_1_jg16021";
Draco	AUGUSTUS	exon	8918852	8918878	.	-	.	transcript_id "file_1_file_1_jg16021.t2"; gene_id "file_1_file_1_jg16021";
Draco	AUGUSTUS	intron	8918879	8919269	.	-	.	transcript_id "file_1_file_1_jg16021.t2"; gene_id "file_1_file_1_jg16021";
Draco	AUGUSTUS	CDS	8919270	8919405	1	-	0	transcript_id "file_1_file_1_jg16021.t2"; gene_id "file_1_file_1_jg16021";
Draco	AUGUSTUS	exon	8919270	8919405	.	-	.	transcript_id "file_1_file_1_jg16021.t2"; gene_id "file_1_file_1_jg16021";
Draco	AUGUSTUS	intron	8919406	8919747	.	-	.	transcript_id "file_1_file_1_jg16021.t2"; gene_id "file_1_file_1_jg16021";
Draco	AUGUSTUS	transcript	8917097	8919786	.	-	.	transcript_id "file_1_file_1_jg16021.t2"; gene_id "file_1_file_1_jg16021"
Draco	AUGUSTUS	CDS	8919748	8919786	1	-	0	transcript_id "file_1_file_1_jg16021.t2"; gene_id "file_1_file_1_jg16021";
Draco	AUGUSTUS	exon	8919748	8919786	.	-	.	transcript_id "file_1_file_1_jg16021.t2"; gene_id "file_1_file_1_jg16021";
Draco	AUGUSTUS	start_codon	8919784	8919786	.	-	0	transcript_id "file_1_file_1_jg16021.t2"; gene_id "file_1_file_1_jg16021";
Cepheus	AUGUSTUS	CDS	3579612	3579614	1	+	0	transcript_id "file_1_file_1_jg11036.t1"; gene_id "file_1_file_1_jg11036";
Cepheus	AUGUSTUS	exon	3579612	3579614	.	+	.	transcript_id "file_1_file_1_jg11036.t1"; gene_id "file_1_file_1_jg11036";
Cepheus	AUGUSTUS	start_codon	3579612	3579614	.	+	0	transcript_id "file_1_file_1_jg11036.t1"; gene_id "file_1_file_1_jg11036";
Cepheus	AUGUSTUS	intron	3579615	3579676	.	+	.	transcript_id "file_1_file_1_jg11036.t1"; gene_id "file_1_file_1_jg11036";
Cepheus	AUGUSTUS	CDS	3579677	3579744	1	+	0	transcript_id "file_1_file_1_jg11036.t1"; gene_id "file_1_file_1_jg11036";
Cepheus	AUGUSTUS	exon	3579677	3579744	.	+	.	transcript_id "file_1_file_1_jg11036.t1"; gene_id "file_1_file_1_jg11036";
Cepheus	AUGUSTUS	intron	3579745	3579815	.	+	.	transcript_id "file_1_file_1_jg11036.t1"; gene_id "file_1_file_1_jg11036";
Cepheus	AUGUSTUS	transcript	3579612	3580032	.	+	.	transcript_id "file_1_file_1_jg11036.t1"; gene_id "file_1_file_1_jg11036"
Cepheus	AUGUSTUS	gene	3579612	3580032	.	+	.	jg11036
Cepheus	AUGUSTUS	CDS	3579816	3580032	1	+	1	transcript_id "file_1_file_1_jg11036.t1"; gene_id "file_1_file_1_jg11036";
Cepheus	AUGUSTUS	exon	3579816	3580032	.	+	.	transcript_id "file_1_file_1_jg11036.t1"; gene_id "file_1_file_1_jg11036";
Cepheus	AUGUSTUS	stop_codon	3580030	3580032	.	+	0	transcript_id "file_1_file_1_jg11036.t1"; gene_id "file_1_file_1_jg11036";
Contig_49	AUGUSTUS	stop_codon	236798	236800	.	-	0	transcript_id "file_1_file_1_jg6733.t1"; gene_id "file_1_file_1_jg6733";
Contig_49	AUGUSTUS	CDS	236798	237491	1	-	1	transcript_id "file_1_file_1_jg6733.t1"; gene_id "file_1_file_1_jg6733";
Contig_49	AUGUSTUS	exon	236798	237491	.	-	.	transcript_id "file_1_file_1_jg6733.t1"; gene_id "file_1_file_1_jg6733";
Contig_49	AUGUSTUS	intron	237492	237549	.	-	.	transcript_id "file_1_file_1_jg6733.t1"; gene_id "file_1_file_1_jg6733";
Contig_49	AUGUSTUS	CDS	237550	237911	0.97	-	0	transcript_id "file_1_file_1_jg6733.t1"; gene_id "file_1_file_1_jg6733";
Contig_49	AUGUSTUS	exon	237550	237911	.	-	.	transcript_id "file_1_file_1_jg6733.t1"; gene_id "file_1_file_1_jg6733";
Contig_49	AUGUSTUS	intron	237912	237997	.	-	.	transcript_id "file_1_file_1_jg6733.t1"; gene_id "file_1_file_1_jg6733";
Contig_49	AUGUSTUS	CDS	237998	238386	0.97	-	2	transcript_id "file_1_file_1_jg6733.t1"; gene_id "file_1_file_1_jg6733";
Contig_49	AUGUSTUS	exon	237998	238386	.	-	.	transcript_id "file_1_file_1_jg6733.t1"; gene_id "file_1_file_1_jg6733";
Contig_49	AUGUSTUS	intron	238387	238449	.	-	.	transcript_id "file_1_file_1_jg6733.t1"; gene_id "file_1_file_1_jg6733";
Contig_49	AUGUSTUS	transcript	236798	238471	.	-	.	transcript_id "file_1_file_1_jg6733.t1"; gene_id "file_1_file_1_jg6733"
Contig_49	AUGUSTUS	gene	236798	238471	.	-	.	jg6733
Contig_49	AUGUSTUS	CDS	238450	238471	1	-	0	transcript_id "file_1_file_1_jg6733.t1"; gene_id "file_1_file_1_jg6733";
Contig_49	AUGUSTUS	exon	238450	238471	.	-	.	transcript_id "file_1_file_1_jg6733.t1"; gene_id "file_1_file_1_jg6733";
Contig_49	AUGUSTUS	start_codon	238469	238471	.	-	0	transcript_id "file_1_file_1_jg6733.t1"; gene_id "file_1_file_1_jg6733";
Contig_13	AUGUSTUS	start_codon	3013687	3013689	.	+	0	transcript_id "file_1_file_1_jg5569.t2"; gene_id "file_1_file_1_jg5569";
Contig_13	AUGUSTUS	CDS	3013687	3013967	0.64	+	0	transcript_id "file_1_file_1_jg5569.t2"; gene_id "file_1_file_1_jg5569";
Contig_13	AUGUSTUS	exon	3013687	3013967	.	+	.	transcript_id "file_1_file_1_jg5569.t2"; gene_id "file_1_file_1_jg5569";
Contig_13	AUGUSTUS	intron	3013968	3014127	.	+	.	transcript_id "file_1_file_1_jg5569.t2"; gene_id "file_1_file_1_jg5569";
Contig_13	AUGUSTUS	CDS	3014128	3014363	1	+	1	transcript_id "file_1_file_1_jg5569.t2"; gene_id "file_1_file_1_jg5569";
Contig_13	AUGUSTUS	exon	3014128	3014363	.	+	.	transcript_id "file_1_file_1_jg5569.t2"; gene_id "file_1_file_1_jg5569";
Contig_13	AUGUSTUS	intron	3014364	3016346	.	+	.	transcript_id "file_1_file_1_jg5569.t2"; gene_id "file_1_file_1_jg5569";
Contig_13	AUGUSTUS	CDS	3016347	3016410	0.98	+	2	transcript_id "file_1_file_1_jg5569.t2"; gene_id "file_1_file_1_jg5569";
Contig_13	AUGUSTUS	exon	3016347	3016410	.	+	.	transcript_id "file_1_file_1_jg5569.t2"; gene_id "file_1_file_1_jg5569";
Contig_13	AUGUSTUS	intron	3016411	3016484	.	+	.	transcript_id "file_1_file_1_jg5569.t2"; gene_id "file_1_file_1_jg5569";
Contig_13	AUGUSTUS	CDS	3016485	3016897	0.98	+	1	transcript_id "file_1_file_1_jg5569.t2"; gene_id "file_1_file_1_jg5569";
Contig_13	AUGUSTUS	exon	3016485	3016897	.	+	.	transcript_id "file_1_file_1_jg5569.t2"; gene_id "file_1_file_1_jg5569";
Contig_13	AUGUSTUS	intron	3016898	3017025	.	+	.	transcript_id "file_1_file_1_jg5569.t2"; gene_id "file_1_file_1_jg5569";
Contig_13	AUGUSTUS	CDS	3017026	3017104	1	+	2	transcript_id "file_1_file_1_jg5569.t2"; gene_id "file_1_file_1_jg5569";
Contig_13	AUGUSTUS	exon	3017026	3017104	.	+	.	transcript_id "file_1_file_1_jg5569.t2"; gene_id "file_1_file_1_jg5569";
Contig_13	AUGUSTUS	intron	3017105	3017167	.	+	.	transcript_id "file_1_file_1_jg5569.t2"; gene_id "file_1_file_1_jg5569";
Contig_13	AUGUSTUS	CDS	3017168	3017271	1	+	1	transcript_id "file_1_file_1_jg5569.t2"; gene_id "file_1_file_1_jg5569";
Contig_13	AUGUSTUS	exon	3017168	3017271	.	+	.	transcript_id "file_1_file_1_jg5569.t2"; gene_id "file_1_file_1_jg5569";
Contig_13	AUGUSTUS	intron	3017272	3017330	.	+	.	transcript_id "file_1_file_1_jg5569.t2"; gene_id "file_1_file_1_jg5569";
Contig_13	AUGUSTUS	transcript	3013687	3017359	.	+	.	transcript_id "file_1_file_1_jg5569.t2"; gene_id "file_1_file_1_jg5569"
Contig_13	AUGUSTUS	CDS	3017331	3017359	1	+	2	transcript_id "file_1_file_1_jg5569.t2"; gene_id "file_1_file_1_jg5569";
Contig_13	AUGUSTUS	exon	3017331	3017359	.	+	.	transcript_id "file_1_file_1_jg5569.t2"; gene_id "file_1_file_1_jg5569";
Contig_13	AUGUSTUS	stop_codon	3017357	3017359	.	+	0	transcript_id "file_1_file_1_jg5569.t2"; gene_id "file_1_file_1_jg5569";
Andromeda	AUGUSTUS	start_codon	13555733	13555735	.	+	0	transcript_id "file_1_file_1_jg8299.t1"; gene_id "file_1_file_1_jg8299";
Andromeda	AUGUSTUS	CDS	13555733	13555876	1	+	0	transcript_id "file_1_file_1_jg8299.t1"; gene_id "file_1_file_1_jg8299";
Andromeda	AUGUSTUS	exon	13555733	13555876	.	+	.	transcript_id "file_1_file_1_jg8299.t1"; gene_id "file_1_file_1_jg8299";
Andromeda	AUGUSTUS	intron	13555877	13555943	.	+	.	transcript_id "file_1_file_1_jg8299.t1"; gene_id "file_1_file_1_jg8299";
Andromeda	AUGUSTUS	CDS	13555944	13556253	0.66	+	0	transcript_id "file_1_file_1_jg8299.t1"; gene_id "file_1_file_1_jg8299";
Andromeda	AUGUSTUS	exon	13555944	13556253	.	+	.	transcript_id "file_1_file_1_jg8299.t1"; gene_id "file_1_file_1_jg8299";
Andromeda	AUGUSTUS	intron	13556254	13556556	.	+	.	transcript_id "file_1_file_1_jg8299.t1"; gene_id "file_1_file_1_jg8299";
Andromeda	AUGUSTUS	CDS	13556557	13557635	0.62	+	2	transcript_id "file_1_file_1_jg8299.t1"; gene_id "file_1_file_1_jg8299";
Andromeda	AUGUSTUS	exon	13556557	13557635	.	+	.	transcript_id "file_1_file_1_jg8299.t1"; gene_id "file_1_file_1_jg8299";
Andromeda	AUGUSTUS	intron	13557636	13557704	.	+	.	transcript_id "file_1_file_1_jg8299.t1"; gene_id "file_1_file_1_jg8299";
Andromeda	AUGUSTUS	CDS	13557705	13559009	1	+	0	transcript_id "file_1_file_1_jg8299.t1"; gene_id "file_1_file_1_jg8299";
Andromeda	AUGUSTUS	exon	13557705	13559009	.	+	.	transcript_id "file_1_file_1_jg8299.t1"; gene_id "file_1_file_1_jg8299";
Andromeda	AUGUSTUS	intron	13559010	13559385	.	+	.	transcript_id "file_1_file_1_jg8299.t1"; gene_id "file_1_file_1_jg8299";
Andromeda	AUGUSTUS	transcript	13555733	13559535	.	+	.	transcript_id "file_1_file_1_jg8299.t1"; gene_id "file_1_file_1_jg8299"
Andromeda	AUGUSTUS	gene	13555733	13559535	.	+	.	jg8299
Andromeda	AUGUSTUS	CDS	13559386	13559535	0.97	+	0	transcript_id "file_1_file_1_jg8299.t1"; gene_id "file_1_file_1_jg8299";
Andromeda	AUGUSTUS	exon	13559386	13559535	.	+	.	transcript_id "file_1_file_1_jg8299.t1"; gene_id "file_1_file_1_jg8299";
Andromeda	AUGUSTUS	stop_codon	13559533	13559535	.	+	0	transcript_id "file_1_file_1_jg8299.t1"; gene_id "file_1_file_1_jg8299";
Contig_9	AUGUSTUS	stop_codon	4050862	4050864	.	-	0	transcript_id "file_1_file_1_jg6179.t1"; gene_id "file_1_file_1_jg6179";
Contig_9	AUGUSTUS	CDS	4050862	4051834	1	-	1	transcript_id "file_1_file_1_jg6179.t1"; gene_id "file_1_file_1_jg6179";
Contig_9	AUGUSTUS	exon	4050862	4051834	.	-	.	transcript_id "file_1_file_1_jg6179.t1"; gene_id "file_1_file_1_jg6179";
Contig_9	AUGUSTUS	intron	4051835	4052271	.	-	.	transcript_id "file_1_file_1_jg6179.t1"; gene_id "file_1_file_1_jg6179";
Contig_9	AUGUSTUS	CDS	4052272	4053359	1	-	0	transcript_id "file_1_file_1_jg6179.t1"; gene_id "file_1_file_1_jg6179";
Contig_9	AUGUSTUS	exon	4052272	4053359	.	-	.	transcript_id "file_1_file_1_jg6179.t1"; gene_id "file_1_file_1_jg6179";
Contig_9	AUGUSTUS	intron	4053360	4053427	.	-	.	transcript_id "file_1_file_1_jg6179.t1"; gene_id "file_1_file_1_jg6179";
Contig_9	AUGUSTUS	CDS	4053428	4054168	1	-	0	transcript_id "file_1_file_1_jg6179.t1"; gene_id "file_1_file_1_jg6179";
Contig_9	AUGUSTUS	exon	4053428	4054168	.	-	.	transcript_id "file_1_file_1_jg6179.t1"; gene_id "file_1_file_1_jg6179";
Contig_9	AUGUSTUS	intron	4054169	4054228	.	-	.	transcript_id "file_1_file_1_jg6179.t1"; gene_id "file_1_file_1_jg6179";
Contig_9	AUGUSTUS	CDS	4054229	4054369	1	-	0	transcript_id "file_1_file_1_jg6179.t1"; gene_id "file_1_file_1_jg6179";
Contig_9	AUGUSTUS	exon	4054229	4054369	.	-	.	transcript_id "file_1_file_1_jg6179.t1"; gene_id "file_1_file_1_jg6179";
Contig_9	AUGUSTUS	intron	4054370	4070189	.	-	.	transcript_id "file_1_file_1_jg6179.t1"; gene_id "file_1_file_1_jg6179";
Contig_9	AUGUSTUS	transcript	4050862	4070225	.	-	.	transcript_id "file_1_file_1_jg6179.t1"; gene_id "file_1_file_1_jg6179"
Contig_9	AUGUSTUS	gene	4050862	4070225	.	-	.	jg6179
Contig_9	AUGUSTUS	CDS	4070190	4070225	1	-	0	transcript_id "file_1_file_1_jg6179.t1"; gene_id "file_1_file_1_jg6179";
Contig_9	AUGUSTUS	exon	4070190	4070225	.	-	.	transcript_id "file_1_file_1_jg6179.t1"; gene_id "file_1_file_1_jg6179";
Contig_9	AUGUSTUS	start_codon	4070223	4070225	.	-	0	transcript_id "file_1_file_1_jg6179.t1"; gene_id "file_1_file_1_jg6179";
Cepheus	AUGUSTUS	stop_codon	20747371	20747373	.	-	0	transcript_id "file_1_file_1_jg13000.t1"; gene_id "file_1_file_1_jg13000";
Cepheus	AUGUSTUS	CDS	20747371	20748005	1	-	2	transcript_id "file_1_file_1_jg13000.t1"; gene_id "file_1_file_1_jg13000";
Cepheus	AUGUSTUS	exon	20747371	20748005	.	-	.	transcript_id "file_1_file_1_jg13000.t1"; gene_id "file_1_file_1_jg13000";
Cepheus	AUGUSTUS	intron	20748006	20748381	.	-	.	transcript_id "file_1_file_1_jg13000.t1"; gene_id "file_1_file_1_jg13000";
Cepheus	AUGUSTUS	transcript	20747371	20748595	.	-	.	transcript_id "file_1_file_1_jg13000.t1"; gene_id "file_1_file_1_jg13000"
Cepheus	AUGUSTUS	gene	20747371	20748595	.	-	.	jg13000
Cepheus	AUGUSTUS	CDS	20748382	20748595	1	-	0	transcript_id "file_1_file_1_jg13000.t1"; gene_id "file_1_file_1_jg13000";
Cepheus	AUGUSTUS	exon	20748382	20748595	.	-	.	transcript_id "file_1_file_1_jg13000.t1"; gene_id "file_1_file_1_jg13000";
Cepheus	AUGUSTUS	start_codon	20748593	20748595	.	-	0	transcript_id "file_1_file_1_jg13000.t1"; gene_id "file_1_file_1_jg13000";
Draco	AUGUSTUS	start_codon	1290614	1290616	.	+	0	transcript_id "file_1_file_1_jg14901.t1"; gene_id "file_1_file_1_jg14901";
Draco	AUGUSTUS	CDS	1290614	1290815	1	+	0	transcript_id "file_1_file_1_jg14901.t1"; gene_id "file_1_file_1_jg14901";
Draco	AUGUSTUS	exon	1290614	1290815	.	+	.	transcript_id "file_1_file_1_jg14901.t1"; gene_id "file_1_file_1_jg14901";
Draco	AUGUSTUS	intron	1290816	1290881	.	+	.	transcript_id "file_1_file_1_jg14901.t1"; gene_id "file_1_file_1_jg14901";
Draco	AUGUSTUS	transcript	1290614	1291504	.	+	.	transcript_id "file_1_file_1_jg14901.t1"; gene_id "file_1_file_1_jg14901"
Draco	AUGUSTUS	gene	1290614	1291504	.	+	.	jg14901
Draco	AUGUSTUS	CDS	1290882	1291504	1	+	2	transcript_id "file_1_file_1_jg14901.t1"; gene_id "file_1_file_1_jg14901";
Draco	AUGUSTUS	exon	1290882	1291504	.	+	.	transcript_id "file_1_file_1_jg14901.t1"; gene_id "file_1_file_1_jg14901";
Draco	AUGUSTUS	stop_codon	1291502	1291504	.	+	0	transcript_id "file_1_file_1_jg14901.t1"; gene_id "file_1_file_1_jg14901";
Cepheus	AUGUSTUS	stop_codon	14562505	14562507	.	-	0	transcript_id "file_1_file_1_jg12318.t1"; gene_id "file_1_file_1_jg12318";
Cepheus	AUGUSTUS	CDS	14562505	14563383	0.99	-	0	transcript_id "file_1_file_1_jg12318.t1"; gene_id "file_1_file_1_jg12318";
Cepheus	AUGUSTUS	exon	14562505	14563383	.	-	.	transcript_id "file_1_file_1_jg12318.t1"; gene_id "file_1_file_1_jg12318";
Cepheus	AUGUSTUS	transcript	14562505	14563383	.	-	.	transcript_id "file_1_file_1_jg12318.t1"; gene_id "file_1_file_1_jg12318"
Cepheus	AUGUSTUS	gene	14562505	14563383	.	-	.	jg12318
Cepheus	AUGUSTUS	start_codon	14563381	14563383	.	-	0	transcript_id "file_1_file_1_jg12318.t1"; gene_id "file_1_file_1_jg12318";
Contig_157	AUGUSTUS	stop_codon	35215	35217	.	-	0	transcript_id "file_1_file_1_jg14465.t1"; gene_id "file_1_file_1_jg14465";
Contig_157	AUGUSTUS	CDS	35215	35481	1	-	0	transcript_id "file_1_file_1_jg14465.t1"; gene_id "file_1_file_1_jg14465";
Contig_157	AUGUSTUS	exon	35215	35481	.	-	.	transcript_id "file_1_file_1_jg14465.t1"; gene_id "file_1_file_1_jg14465";
Contig_157	AUGUSTUS	intron	35482	35539	.	-	.	transcript_id "file_1_file_1_jg14465.t1"; gene_id "file_1_file_1_jg14465";
Contig_157	AUGUSTUS	CDS	35540	35664	1	-	2	transcript_id "file_1_file_1_jg14465.t1"; gene_id "file_1_file_1_jg14465";
Contig_157	AUGUSTUS	exon	35540	35664	.	-	.	transcript_id "file_1_file_1_jg14465.t1"; gene_id "file_1_file_1_jg14465";
Contig_157	AUGUSTUS	intron	35665	35729	.	-	.	transcript_id "file_1_file_1_jg14465.t1"; gene_id "file_1_file_1_jg14465";
Contig_157	AUGUSTUS	transcript	35215	35859	.	-	.	transcript_id "file_1_file_1_jg14465.t1"; gene_id "file_1_file_1_jg14465"
Contig_157	AUGUSTUS	gene	35215	35859	.	-	.	jg14465
Contig_157	AUGUSTUS	CDS	35730	35859	1	-	0	transcript_id "file_1_file_1_jg14465.t1"; gene_id "file_1_file_1_jg14465";
Contig_157	AUGUSTUS	exon	35730	35859	.	-	.	transcript_id "file_1_file_1_jg14465.t1"; gene_id "file_1_file_1_jg14465";
Contig_157	AUGUSTUS	start_codon	35857	35859	.	-	0	transcript_id "file_1_file_1_jg14465.t1"; gene_id "file_1_file_1_jg14465";
Cepheus	AUGUSTUS	start_codon	12828207	12828209	.	+	0	transcript_id "file_1_file_1_jg12062.t1"; gene_id "file_1_file_1_jg12062";
Cepheus	AUGUSTUS	CDS	12828207	12828450	1	+	0	transcript_id "file_1_file_1_jg12062.t1"; gene_id "file_1_file_1_jg12062";
Cepheus	AUGUSTUS	exon	12828207	12828450	.	+	.	transcript_id "file_1_file_1_jg12062.t1"; gene_id "file_1_file_1_jg12062";
Cepheus	AUGUSTUS	intron	12828451	12828962	.	+	.	transcript_id "file_1_file_1_jg12062.t1"; gene_id "file_1_file_1_jg12062";
Cepheus	AUGUSTUS	CDS	12828963	12829319	1	+	2	transcript_id "file_1_file_1_jg12062.t1"; gene_id "file_1_file_1_jg12062";
Cepheus	AUGUSTUS	exon	12828963	12829319	.	+	.	transcript_id "file_1_file_1_jg12062.t1"; gene_id "file_1_file_1_jg12062";
Cepheus	AUGUSTUS	intron	12829320	12829383	.	+	.	transcript_id "file_1_file_1_jg12062.t1"; gene_id "file_1_file_1_jg12062";
Cepheus	AUGUSTUS	transcript	12828207	12829394	.	+	.	transcript_id "file_1_file_1_jg12062.t1"; gene_id "file_1_file_1_jg12062"
Cepheus	AUGUSTUS	gene	12828207	12829394	.	+	.	jg12062
Cepheus	AUGUSTUS	CDS	12829384	12829394	1	+	2	transcript_id "file_1_file_1_jg12062.t1"; gene_id "file_1_file_1_jg12062";
Cepheus	AUGUSTUS	exon	12829384	12829394	.	+	.	transcript_id "file_1_file_1_jg12062.t1"; gene_id "file_1_file_1_jg12062";
Cepheus	AUGUSTUS	stop_codon	12829392	12829394	.	+	0	transcript_id "file_1_file_1_jg12062.t1"; gene_id "file_1_file_1_jg12062";
Gemini	AUGUSTUS	CDS	6972039	6972041	1	+	0	transcript_id "file_1_file_1_jg763.t1"; gene_id "file_1_file_1_jg763";
Gemini	AUGUSTUS	exon	6972039	6972041	.	+	.	transcript_id "file_1_file_1_jg763.t1"; gene_id "file_1_file_1_jg763";
Gemini	AUGUSTUS	start_codon	6972039	6972041	.	+	0	transcript_id "file_1_file_1_jg763.t1"; gene_id "file_1_file_1_jg763";
Gemini	AUGUSTUS	intron	6972042	6972941	.	+	.	transcript_id "file_1_file_1_jg763.t1"; gene_id "file_1_file_1_jg763";
Gemini	AUGUSTUS	CDS	6972942	6973631	1	+	0	transcript_id "file_1_file_1_jg763.t1"; gene_id "file_1_file_1_jg763";
Gemini	AUGUSTUS	exon	6972942	6973631	.	+	.	transcript_id "file_1_file_1_jg763.t1"; gene_id "file_1_file_1_jg763";
Gemini	AUGUSTUS	intron	6973632	6973853	.	+	.	transcript_id "file_1_file_1_jg763.t1"; gene_id "file_1_file_1_jg763";
Gemini	AUGUSTUS	CDS	6973854	6974481	1	+	0	transcript_id "file_1_file_1_jg763.t1"; gene_id "file_1_file_1_jg763";
Gemini	AUGUSTUS	exon	6973854	6974481	.	+	.	transcript_id "file_1_file_1_jg763.t1"; gene_id "file_1_file_1_jg763";
Gemini	AUGUSTUS	intron	6974482	6974544	.	+	.	transcript_id "file_1_file_1_jg763.t1"; gene_id "file_1_file_1_jg763";
Gemini	AUGUSTUS	transcript	6972039	6974831	.	+	.	transcript_id "file_1_file_1_jg763.t1"; gene_id "file_1_file_1_jg763"
Gemini	AUGUSTUS	gene	6972039	6974831	.	+	.	jg763
Gemini	AUGUSTUS	CDS	6974545	6974831	1	+	2	transcript_id "file_1_file_1_jg763.t1"; gene_id "file_1_file_1_jg763";
Gemini	AUGUSTUS	exon	6974545	6974831	.	+	.	transcript_id "file_1_file_1_jg763.t1"; gene_id "file_1_file_1_jg763";
Gemini	AUGUSTUS	stop_codon	6974829	6974831	.	+	0	transcript_id "file_1_file_1_jg763.t1"; gene_id "file_1_file_1_jg763";
Draco	AUGUSTUS	stop_codon	5882768	5882770	.	-	0	transcript_id "file_1_file_1_jg15599.t1"; gene_id "file_1_file_1_jg15599";
Draco	AUGUSTUS	CDS	5882768	5883037	0.63	-	0	transcript_id "file_1_file_1_jg15599.t1"; gene_id "file_1_file_1_jg15599";
Draco	AUGUSTUS	exon	5882768	5883037	.	-	.	transcript_id "file_1_file_1_jg15599.t1"; gene_id "file_1_file_1_jg15599";
Draco	AUGUSTUS	transcript	5882768	5883037	.	-	.	transcript_id "file_1_file_1_jg15599.t1"; gene_id "file_1_file_1_jg15599"
Draco	AUGUSTUS	gene	5882768	5883037	.	-	.	jg15599
Draco	AUGUSTUS	start_codon	5883035	5883037	.	-	0	transcript_id "file_1_file_1_jg15599.t1"; gene_id "file_1_file_1_jg15599";
Contig_5	AUGUSTUS	start_codon	2124837	2124839	.	+	0	transcript_id "file_1_file_1_jg4386.t1"; gene_id "file_1_file_1_jg4386";
Contig_5	AUGUSTUS	CDS	2124837	2125162	1	+	0	transcript_id "file_1_file_1_jg4386.t1"; gene_id "file_1_file_1_jg4386";
Contig_5	AUGUSTUS	exon	2124837	2125162	.	+	.	transcript_id "file_1_file_1_jg4386.t1"; gene_id "file_1_file_1_jg4386";
Contig_5	AUGUSTUS	intron	2125163	2125815	.	+	.	transcript_id "file_1_file_1_jg4386.t1"; gene_id "file_1_file_1_jg4386";
Contig_5	AUGUSTUS	CDS	2125816	2126097	1	+	1	transcript_id "file_1_file_1_jg4386.t1"; gene_id "file_1_file_1_jg4386";
Contig_5	AUGUSTUS	exon	2125816	2126097	.	+	.	transcript_id "file_1_file_1_jg4386.t1"; gene_id "file_1_file_1_jg4386";
Contig_5	AUGUSTUS	intron	2126098	2127285	.	+	.	transcript_id "file_1_file_1_jg4386.t1"; gene_id "file_1_file_1_jg4386";
Contig_5	AUGUSTUS	CDS	2127286	2127385	1	+	1	transcript_id "file_1_file_1_jg4386.t1"; gene_id "file_1_file_1_jg4386";
Contig_5	AUGUSTUS	exon	2127286	2127385	.	+	.	transcript_id "file_1_file_1_jg4386.t1"; gene_id "file_1_file_1_jg4386";
Contig_5	AUGUSTUS	intron	2127386	2127444	.	+	.	transcript_id "file_1_file_1_jg4386.t1"; gene_id "file_1_file_1_jg4386";
Contig_5	AUGUSTUS	CDS	2127445	2127636	1	+	0	transcript_id "file_1_file_1_jg4386.t1"; gene_id "file_1_file_1_jg4386";
Contig_5	AUGUSTUS	exon	2127445	2127636	.	+	.	transcript_id "file_1_file_1_jg4386.t1"; gene_id "file_1_file_1_jg4386";
Contig_5	AUGUSTUS	intron	2127637	2127692	.	+	.	transcript_id "file_1_file_1_jg4386.t1"; gene_id "file_1_file_1_jg4386";
Contig_5	AUGUSTUS	CDS	2127693	2127917	1	+	0	transcript_id "file_1_file_1_jg4386.t1"; gene_id "file_1_file_1_jg4386";
Contig_5	AUGUSTUS	exon	2127693	2127917	.	+	.	transcript_id "file_1_file_1_jg4386.t1"; gene_id "file_1_file_1_jg4386";
Contig_5	AUGUSTUS	intron	2127918	2127976	.	+	.	transcript_id "file_1_file_1_jg4386.t1"; gene_id "file_1_file_1_jg4386";
Contig_5	AUGUSTUS	transcript	2124837	2128213	.	+	.	transcript_id "file_1_file_1_jg4386.t1"; gene_id "file_1_file_1_jg4386"
Contig_5	AUGUSTUS	gene	2124837	2128213	.	+	.	jg4386
Contig_5	AUGUSTUS	CDS	2127977	2128213	1	+	0	transcript_id "file_1_file_1_jg4386.t1"; gene_id "file_1_file_1_jg4386";
Contig_5	AUGUSTUS	exon	2127977	2128213	.	+	.	transcript_id "file_1_file_1_jg4386.t1"; gene_id "file_1_file_1_jg4386";
Contig_5	AUGUSTUS	stop_codon	2128211	2128213	.	+	0	transcript_id "file_1_file_1_jg4386.t1"; gene_id "file_1_file_1_jg4386";
Contig_5	AUGUSTUS	stop_codon	5054714	5054716	.	-	0	transcript_id "file_1_file_1_jg4755.t1"; gene_id "file_1_file_1_jg4755";
Contig_5	AUGUSTUS	CDS	5054714	5054969	1	-	1	transcript_id "file_1_file_1_jg4755.t1"; gene_id "file_1_file_1_jg4755";
Contig_5	AUGUSTUS	exon	5054714	5054969	.	-	.	transcript_id "file_1_file_1_jg4755.t1"; gene_id "file_1_file_1_jg4755";
Contig_5	AUGUSTUS	intron	5054970	5055420	.	-	.	transcript_id "file_1_file_1_jg4755.t1"; gene_id "file_1_file_1_jg4755";
Contig_5	AUGUSTUS	CDS	5055421	5055482	1	-	0	transcript_id "file_1_file_1_jg4755.t1"; gene_id "file_1_file_1_jg4755";
Contig_5	AUGUSTUS	exon	5055421	5055482	.	-	.	transcript_id "file_1_file_1_jg4755.t1"; gene_id "file_1_file_1_jg4755";
Contig_5	AUGUSTUS	intron	5055483	5056238	.	-	.	transcript_id "file_1_file_1_jg4755.t1"; gene_id "file_1_file_1_jg4755";
Contig_5	AUGUSTUS	transcript	5054714	5056259	.	-	.	transcript_id "file_1_file_1_jg4755.t1"; gene_id "file_1_file_1_jg4755"
Contig_5	AUGUSTUS	gene	5054714	5056259	.	-	.	jg4755
Contig_5	AUGUSTUS	CDS	5056239	5056259	1	-	0	transcript_id "file_1_file_1_jg4755.t1"; gene_id "file_1_file_1_jg4755";
Contig_5	AUGUSTUS	exon	5056239	5056259	.	-	.	transcript_id "file_1_file_1_jg4755.t1"; gene_id "file_1_file_1_jg4755";
Contig_5	AUGUSTUS	start_codon	5056257	5056259	.	-	0	transcript_id "file_1_file_1_jg4755.t1"; gene_id "file_1_file_1_jg4755";
Contig_13	AUGUSTUS	stop_codon	3055938	3055940	.	-	0	transcript_id "file_1_file_1_jg5588.t1"; gene_id "file_1_file_1_jg5588";
Contig_13	AUGUSTUS	CDS	3055938	3056212	0.99	-	2	transcript_id "file_1_file_1_jg5588.t1"; gene_id "file_1_file_1_jg5588";
Contig_13	AUGUSTUS	exon	3055938	3056212	.	-	.	transcript_id "file_1_file_1_jg5588.t1"; gene_id "file_1_file_1_jg5588";
Contig_13	AUGUSTUS	intron	3056213	3056285	.	-	.	transcript_id "file_1_file_1_jg5588.t1"; gene_id "file_1_file_1_jg5588";
Contig_13	AUGUSTUS	CDS	3056286	3056332	0.99	-	1	transcript_id "file_1_file_1_jg5588.t1"; gene_id "file_1_file_1_jg5588";
Contig_13	AUGUSTUS	exon	3056286	3056332	.	-	.	transcript_id "file_1_file_1_jg5588.t1"; gene_id "file_1_file_1_jg5588";
Contig_13	AUGUSTUS	intron	3056333	3056391	.	-	.	transcript_id "file_1_file_1_jg5588.t1"; gene_id "file_1_file_1_jg5588";
Contig_13	AUGUSTUS	CDS	3056392	3056742	0.52	-	1	transcript_id "file_1_file_1_jg5588.t1"; gene_id "file_1_file_1_jg5588";
Contig_13	AUGUSTUS	exon	3056392	3056742	.	-	.	transcript_id "file_1_file_1_jg5588.t1"; gene_id "file_1_file_1_jg5588";
Contig_13	AUGUSTUS	intron	3056743	3056810	.	-	.	transcript_id "file_1_file_1_jg5588.t1"; gene_id "file_1_file_1_jg5588";
Contig_13	AUGUSTUS	transcript	3055938	3057187	.	-	.	transcript_id "file_1_file_1_jg5588.t1"; gene_id "file_1_file_1_jg5588"
Contig_13	AUGUSTUS	gene	3055938	3057187	.	-	.	jg5588
Contig_13	AUGUSTUS	CDS	3056811	3057187	0.48	-	0	transcript_id "file_1_file_1_jg5588.t1"; gene_id "file_1_file_1_jg5588";
Contig_13	AUGUSTUS	exon	3056811	3057187	.	-	.	transcript_id "file_1_file_1_jg5588.t1"; gene_id "file_1_file_1_jg5588";
Contig_13	AUGUSTUS	start_codon	3057185	3057187	.	-	0	transcript_id "file_1_file_1_jg5588.t1"; gene_id "file_1_file_1_jg5588";
Cepheus	AUGUSTUS	stop_codon	8549892	8549894	.	-	0	transcript_id "file_1_file_1_jg11511.t8"; gene_id "file_1_file_1_jg11511";
Cepheus	AUGUSTUS	CDS	8549892	8549907	1	-	1	transcript_id "file_1_file_1_jg11511.t8"; gene_id "file_1_file_1_jg11511";
Cepheus	AUGUSTUS	exon	8549892	8549907	.	-	.	transcript_id "file_1_file_1_jg11511.t8"; gene_id "file_1_file_1_jg11511";
Cepheus	AUGUSTUS	intron	8549908	8550139	.	-	.	transcript_id "file_1_file_1_jg11511.t8"; gene_id "file_1_file_1_jg11511";
Cepheus	AUGUSTUS	CDS	8550140	8550192	1	-	0	transcript_id "file_1_file_1_jg11511.t8"; gene_id "file_1_file_1_jg11511";
Cepheus	AUGUSTUS	exon	8550140	8550192	.	-	.	transcript_id "file_1_file_1_jg11511.t8"; gene_id "file_1_file_1_jg11511";
Cepheus	AUGUSTUS	intron	8550193	8550243	.	-	.	transcript_id "file_1_file_1_jg11511.t8"; gene_id "file_1_file_1_jg11511";
Cepheus	AUGUSTUS	CDS	8550244	8550338	1	-	2	transcript_id "file_1_file_1_jg11511.t8"; gene_id "file_1_file_1_jg11511";
Cepheus	AUGUSTUS	exon	8550244	8550338	.	-	.	transcript_id "file_1_file_1_jg11511.t8"; gene_id "file_1_file_1_jg11511";
Cepheus	AUGUSTUS	intron	8550339	8550443	.	-	.	transcript_id "file_1_file_1_jg11511.t8"; gene_id "file_1_file_1_jg11511";
Cepheus	AUGUSTUS	CDS	8550444	8550477	1	-	0	transcript_id "file_1_file_1_jg11511.t8"; gene_id "file_1_file_1_jg11511";
Cepheus	AUGUSTUS	exon	8550444	8550477	.	-	.	transcript_id "file_1_file_1_jg11511.t8"; gene_id "file_1_file_1_jg11511";
Cepheus	AUGUSTUS	intron	8550478	8550959	.	-	.	transcript_id "file_1_file_1_jg11511.t8"; gene_id "file_1_file_1_jg11511";
Cepheus	AUGUSTUS	CDS	8550960	8551110	0.9	-	1	transcript_id "file_1_file_1_jg11511.t8"; gene_id "file_1_file_1_jg11511";
Cepheus	AUGUSTUS	exon	8550960	8551110	.	-	.	transcript_id "file_1_file_1_jg11511.t8"; gene_id "file_1_file_1_jg11511";
Cepheus	AUGUSTUS	intron	8551111	8551160	.	-	.	transcript_id "file_1_file_1_jg11511.t8"; gene_id "file_1_file_1_jg11511";
Cepheus	AUGUSTUS	CDS	8551161	8551244	1	-	1	transcript_id "file_1_file_1_jg11511.t8"; gene_id "file_1_file_1_jg11511";
Cepheus	AUGUSTUS	exon	8551161	8551244	.	-	.	transcript_id "file_1_file_1_jg11511.t8"; gene_id "file_1_file_1_jg11511";
Cepheus	AUGUSTUS	intron	8551245	8551772	.	-	.	transcript_id "file_1_file_1_jg11511.t8"; gene_id "file_1_file_1_jg11511";
Cepheus	AUGUSTUS	CDS	8551773	8551829	1	-	1	transcript_id "file_1_file_1_jg11511.t8"; gene_id "file_1_file_1_jg11511";
Cepheus	AUGUSTUS	exon	8551773	8551829	.	-	.	transcript_id "file_1_file_1_jg11511.t8"; gene_id "file_1_file_1_jg11511";
Cepheus	AUGUSTUS	intron	8551830	8551994	.	-	.	transcript_id "file_1_file_1_jg11511.t8"; gene_id "file_1_file_1_jg11511";
Cepheus	AUGUSTUS	CDS	8551995	8552155	1	-	0	transcript_id "file_1_file_1_jg11511.t8"; gene_id "file_1_file_1_jg11511";
Cepheus	AUGUSTUS	exon	8551995	8552155	.	-	.	transcript_id "file_1_file_1_jg11511.t8"; gene_id "file_1_file_1_jg11511";
Cepheus	AUGUSTUS	intron	8552156	8552215	.	-	.	transcript_id "file_1_file_1_jg11511.t8"; gene_id "file_1_file_1_jg11511";
Cepheus	AUGUSTUS	CDS	8552216	8552360	1	-	1	transcript_id "file_1_file_1_jg11511.t8"; gene_id "file_1_file_1_jg11511";
Cepheus	AUGUSTUS	exon	8552216	8552360	.	-	.	transcript_id "file_1_file_1_jg11511.t8"; gene_id "file_1_file_1_jg11511";
Cepheus	AUGUSTUS	intron	8552361	8552441	.	-	.	transcript_id "file_1_file_1_jg11511.t8"; gene_id "file_1_file_1_jg11511";
Cepheus	AUGUSTUS	CDS	8552442	8552565	1	-	2	transcript_id "file_1_file_1_jg11511.t8"; gene_id "file_1_file_1_jg11511";
Cepheus	AUGUSTUS	exon	8552442	8552565	.	-	.	transcript_id "file_1_file_1_jg11511.t8"; gene_id "file_1_file_1_jg11511";
Cepheus	AUGUSTUS	intron	8552566	8552630	.	-	.	transcript_id "file_1_file_1_jg11511.t8"; gene_id "file_1_file_1_jg11511";
Cepheus	AUGUSTUS	CDS	8552631	8557422	1	-	0	transcript_id "file_1_file_1_jg11511.t8"; gene_id "file_1_file_1_jg11511";
Cepheus	AUGUSTUS	exon	8552631	8557422	.	-	.	transcript_id "file_1_file_1_jg11511.t8"; gene_id "file_1_file_1_jg11511";
Cepheus	AUGUSTUS	intron	8557423	8557487	.	-	.	transcript_id "file_1_file_1_jg11511.t8"; gene_id "file_1_file_1_jg11511";
Cepheus	AUGUSTUS	CDS	8557488	8557721	1	-	0	transcript_id "file_1_file_1_jg11511.t8"; gene_id "file_1_file_1_jg11511";
Cepheus	AUGUSTUS	exon	8557488	8557721	.	-	.	transcript_id "file_1_file_1_jg11511.t8"; gene_id "file_1_file_1_jg11511";
Cepheus	AUGUSTUS	intron	8557722	8558741	.	-	.	transcript_id "file_1_file_1_jg11511.t8"; gene_id "file_1_file_1_jg11511";
Cepheus	AUGUSTUS	transcript	8549892	8558804	.	-	.	transcript_id "file_1_file_1_jg11511.t8"; gene_id "file_1_file_1_jg11511"
Cepheus	AUGUSTUS	CDS	8558742	8558804	1	-	0	transcript_id "file_1_file_1_jg11511.t8"; gene_id "file_1_file_1_jg11511";
Cepheus	AUGUSTUS	exon	8558742	8558804	.	-	.	transcript_id "file_1_file_1_jg11511.t8"; gene_id "file_1_file_1_jg11511";
Cepheus	AUGUSTUS	start_codon	8558802	8558804	.	-	0	transcript_id "file_1_file_1_jg11511.t8"; gene_id "file_1_file_1_jg11511";
Contig_47	AUGUSTUS	start_codon	781670	781672	.	+	0	transcript_id "file_1_file_1_jg14591.t1"; gene_id "file_1_file_1_jg14591";
Contig_47	AUGUSTUS	CDS	781670	781783	0.46	+	0	transcript_id "file_1_file_1_jg14591.t1"; gene_id "file_1_file_1_jg14591";
Contig_47	AUGUSTUS	exon	781670	781783	.	+	.	transcript_id "file_1_file_1_jg14591.t1"; gene_id "file_1_file_1_jg14591";
Contig_47	AUGUSTUS	intron	781784	781850	.	+	.	transcript_id "file_1_file_1_jg14591.t1"; gene_id "file_1_file_1_jg14591";
Contig_47	AUGUSTUS	CDS	781851	782014	1	+	0	transcript_id "file_1_file_1_jg14591.t1"; gene_id "file_1_file_1_jg14591";
Contig_47	AUGUSTUS	exon	781851	782014	.	+	.	transcript_id "file_1_file_1_jg14591.t1"; gene_id "file_1_file_1_jg14591";
Contig_47	AUGUSTUS	intron	782015	782098	.	+	.	transcript_id "file_1_file_1_jg14591.t1"; gene_id "file_1_file_1_jg14591";
Contig_47	AUGUSTUS	CDS	782099	782251	0.66	+	1	transcript_id "file_1_file_1_jg14591.t1"; gene_id "file_1_file_1_jg14591";
Contig_47	AUGUSTUS	exon	782099	782251	.	+	.	transcript_id "file_1_file_1_jg14591.t1"; gene_id "file_1_file_1_jg14591";
Contig_47	AUGUSTUS	intron	782252	782330	.	+	.	transcript_id "file_1_file_1_jg14591.t1"; gene_id "file_1_file_1_jg14591";
Contig_47	AUGUSTUS	CDS	782331	782369	0.66	+	1	transcript_id "file_1_file_1_jg14591.t1"; gene_id "file_1_file_1_jg14591";
Contig_47	AUGUSTUS	exon	782331	782369	.	+	.	transcript_id "file_1_file_1_jg14591.t1"; gene_id "file_1_file_1_jg14591";
Contig_47	AUGUSTUS	intron	782370	782424	.	+	.	transcript_id "file_1_file_1_jg14591.t1"; gene_id "file_1_file_1_jg14591";
Contig_47	AUGUSTUS	transcript	781670	782485	.	+	.	transcript_id "file_1_file_1_jg14591.t1"; gene_id "file_1_file_1_jg14591"
Contig_47	AUGUSTUS	gene	781670	782485	.	+	.	jg14591
Contig_47	AUGUSTUS	CDS	782425	782485	0.91	+	1	transcript_id "file_1_file_1_jg14591.t1"; gene_id "file_1_file_1_jg14591";
Contig_47	AUGUSTUS	exon	782425	782485	.	+	.	transcript_id "file_1_file_1_jg14591.t1"; gene_id "file_1_file_1_jg14591";
Contig_47	AUGUSTUS	stop_codon	782483	782485	.	+	0	transcript_id "file_1_file_1_jg14591.t1"; gene_id "file_1_file_1_jg14591";
Contig_157	AUGUSTUS	start_codon	132728	132730	.	+	0	transcript_id "file_1_file_1_jg14485.t1"; gene_id "file_1_file_1_jg14485";
Contig_157	AUGUSTUS	CDS	132728	132971	0.96	+	0	transcript_id "file_1_file_1_jg14485.t1"; gene_id "file_1_file_1_jg14485";
Contig_157	AUGUSTUS	exon	132728	132971	.	+	.	transcript_id "file_1_file_1_jg14485.t1"; gene_id "file_1_file_1_jg14485";
Contig_157	AUGUSTUS	intron	132972	135236	.	+	.	transcript_id "file_1_file_1_jg14485.t1"; gene_id "file_1_file_1_jg14485";
Contig_157	AUGUSTUS	CDS	135237	135383	1	+	2	transcript_id "file_1_file_1_jg14485.t1"; gene_id "file_1_file_1_jg14485";
Contig_157	AUGUSTUS	exon	135237	135383	.	+	.	transcript_id "file_1_file_1_jg14485.t1"; gene_id "file_1_file_1_jg14485";
Contig_157	AUGUSTUS	intron	135384	138350	.	+	.	transcript_id "file_1_file_1_jg14485.t1"; gene_id "file_1_file_1_jg14485";
Contig_157	AUGUSTUS	CDS	138351	138575	1	+	2	transcript_id "file_1_file_1_jg14485.t1"; gene_id "file_1_file_1_jg14485";
Contig_157	AUGUSTUS	exon	138351	138575	.	+	.	transcript_id "file_1_file_1_jg14485.t1"; gene_id "file_1_file_1_jg14485";
Contig_157	AUGUSTUS	intron	138576	148249	.	+	.	transcript_id "file_1_file_1_jg14485.t1"; gene_id "file_1_file_1_jg14485";
Contig_157	AUGUSTUS	CDS	148250	148436	0.98	+	2	transcript_id "file_1_file_1_jg14485.t1"; gene_id "file_1_file_1_jg14485";
Contig_157	AUGUSTUS	exon	148250	148436	.	+	.	transcript_id "file_1_file_1_jg14485.t1"; gene_id "file_1_file_1_jg14485";
Contig_157	AUGUSTUS	intron	148437	148495	.	+	.	transcript_id "file_1_file_1_jg14485.t1"; gene_id "file_1_file_1_jg14485";
Contig_157	AUGUSTUS	CDS	148496	148775	0.87	+	1	transcript_id "file_1_file_1_jg14485.t1"; gene_id "file_1_file_1_jg14485";
Contig_157	AUGUSTUS	exon	148496	148775	.	+	.	transcript_id "file_1_file_1_jg14485.t1"; gene_id "file_1_file_1_jg14485";
Contig_157	AUGUSTUS	intron	148776	148834	.	+	.	transcript_id "file_1_file_1_jg14485.t1"; gene_id "file_1_file_1_jg14485";
Contig_157	AUGUSTUS	transcript	132728	149080	.	+	.	transcript_id "file_1_file_1_jg14485.t1"; gene_id "file_1_file_1_jg14485"
Contig_157	AUGUSTUS	gene	132728	149080	.	+	.	jg14485
Contig_157	AUGUSTUS	CDS	148835	149080	1	+	0	transcript_id "file_1_file_1_jg14485.t1"; gene_id "file_1_file_1_jg14485";
Contig_157	AUGUSTUS	exon	148835	149080	.	+	.	transcript_id "file_1_file_1_jg14485.t1"; gene_id "file_1_file_1_jg14485";
Contig_157	AUGUSTUS	stop_codon	149078	149080	.	+	0	transcript_id "file_1_file_1_jg14485.t1"; gene_id "file_1_file_1_jg14485";
Draco	AUGUSTUS	start_codon	14244902	14244904	.	+	0	transcript_id "file_1_file_1_jg16712.t1"; gene_id "file_1_file_1_jg16712";
Draco	AUGUSTUS	CDS	14244902	14245377	0.99	+	0	transcript_id "file_1_file_1_jg16712.t1"; gene_id "file_1_file_1_jg16712";
Draco	AUGUSTUS	exon	14244902	14245377	.	+	.	transcript_id "file_1_file_1_jg16712.t1"; gene_id "file_1_file_1_jg16712";
Draco	AUGUSTUS	intron	14245378	14245432	.	+	.	transcript_id "file_1_file_1_jg16712.t1"; gene_id "file_1_file_1_jg16712";
Draco	AUGUSTUS	CDS	14245433	14245517	1	+	1	transcript_id "file_1_file_1_jg16712.t1"; gene_id "file_1_file_1_jg16712";
Draco	AUGUSTUS	exon	14245433	14245517	.	+	.	transcript_id "file_1_file_1_jg16712.t1"; gene_id "file_1_file_1_jg16712";
Draco	AUGUSTUS	intron	14245518	14245571	.	+	.	transcript_id "file_1_file_1_jg16712.t1"; gene_id "file_1_file_1_jg16712";
Draco	AUGUSTUS	CDS	14245572	14245692	1	+	0	transcript_id "file_1_file_1_jg16712.t1"; gene_id "file_1_file_1_jg16712";
Draco	AUGUSTUS	exon	14245572	14245692	.	+	.	transcript_id "file_1_file_1_jg16712.t1"; gene_id "file_1_file_1_jg16712";
Draco	AUGUSTUS	intron	14245693	14245752	.	+	.	transcript_id "file_1_file_1_jg16712.t1"; gene_id "file_1_file_1_jg16712";
Draco	AUGUSTUS	CDS	14245753	14245907	1	+	2	transcript_id "file_1_file_1_jg16712.t1"; gene_id "file_1_file_1_jg16712";
Draco	AUGUSTUS	exon	14245753	14245907	.	+	.	transcript_id "file_1_file_1_jg16712.t1"; gene_id "file_1_file_1_jg16712";
Draco	AUGUSTUS	intron	14245908	14246665	.	+	.	transcript_id "file_1_file_1_jg16712.t1"; gene_id "file_1_file_1_jg16712";
Draco	AUGUSTUS	CDS	14246666	14246697	1	+	0	transcript_id "file_1_file_1_jg16712.t1"; gene_id "file_1_file_1_jg16712";
Draco	AUGUSTUS	exon	14246666	14246697	.	+	.	transcript_id "file_1_file_1_jg16712.t1"; gene_id "file_1_file_1_jg16712";
Draco	AUGUSTUS	intron	14246698	14246759	.	+	.	transcript_id "file_1_file_1_jg16712.t1"; gene_id "file_1_file_1_jg16712";
Draco	AUGUSTUS	CDS	14246760	14246829	1	+	1	transcript_id "file_1_file_1_jg16712.t1"; gene_id "file_1_file_1_jg16712";
Draco	AUGUSTUS	exon	14246760	14246829	.	+	.	transcript_id "file_1_file_1_jg16712.t1"; gene_id "file_1_file_1_jg16712";
Draco	AUGUSTUS	intron	14246830	14246888	.	+	.	transcript_id "file_1_file_1_jg16712.t1"; gene_id "file_1_file_1_jg16712";
Draco	AUGUSTUS	CDS	14246889	14247035	1	+	0	transcript_id "file_1_file_1_jg16712.t1"; gene_id "file_1_file_1_jg16712";
Draco	AUGUSTUS	exon	14246889	14247035	.	+	.	transcript_id "file_1_file_1_jg16712.t1"; gene_id "file_1_file_1_jg16712";
Draco	AUGUSTUS	intron	14247036	14247098	.	+	.	transcript_id "file_1_file_1_jg16712.t1"; gene_id "file_1_file_1_jg16712";
Draco	AUGUSTUS	CDS	14247099	14247587	1	+	0	transcript_id "file_1_file_1_jg16712.t1"; gene_id "file_1_file_1_jg16712";
Draco	AUGUSTUS	exon	14247099	14247587	.	+	.	transcript_id "file_1_file_1_jg16712.t1"; gene_id "file_1_file_1_jg16712";
Draco	AUGUSTUS	intron	14247588	14247648	.	+	.	transcript_id "file_1_file_1_jg16712.t1"; gene_id "file_1_file_1_jg16712";
Draco	AUGUSTUS	transcript	14244902	14247810	.	+	.	transcript_id "file_1_file_1_jg16712.t1"; gene_id "file_1_file_1_jg16712"
Draco	AUGUSTUS	gene	14244902	14247810	.	+	.	jg16712
Draco	AUGUSTUS	CDS	14247649	14247810	1	+	0	transcript_id "file_1_file_1_jg16712.t1"; gene_id "file_1_file_1_jg16712";
Draco	AUGUSTUS	exon	14247649	14247810	.	+	.	transcript_id "file_1_file_1_jg16712.t1"; gene_id "file_1_file_1_jg16712";
Draco	AUGUSTUS	stop_codon	14247808	14247810	.	+	0	transcript_id "file_1_file_1_jg16712.t1"; gene_id "file_1_file_1_jg16712";
Contig_8	AUGUSTUS	start_codon	1159914	1159916	.	+	0	transcript_id "file_1_file_1_jg3748.t1"; gene_id "file_1_file_1_jg3748";
Contig_8	AUGUSTUS	CDS	1159914	1159960	1	+	0	transcript_id "file_1_file_1_jg3748.t1"; gene_id "file_1_file_1_jg3748";
Contig_8	AUGUSTUS	exon	1159914	1159960	.	+	.	transcript_id "file_1_file_1_jg3748.t1"; gene_id "file_1_file_1_jg3748";
Contig_8	AUGUSTUS	intron	1159961	1160884	.	+	.	transcript_id "file_1_file_1_jg3748.t1"; gene_id "file_1_file_1_jg3748";
Contig_8	AUGUSTUS	CDS	1160885	1161351	1	+	1	transcript_id "file_1_file_1_jg3748.t1"; gene_id "file_1_file_1_jg3748";
Contig_8	AUGUSTUS	exon	1160885	1161351	.	+	.	transcript_id "file_1_file_1_jg3748.t1"; gene_id "file_1_file_1_jg3748";
Contig_8	AUGUSTUS	intron	1161352	1162627	.	+	.	transcript_id "file_1_file_1_jg3748.t1"; gene_id "file_1_file_1_jg3748";
Contig_8	AUGUSTUS	transcript	1159914	1163811	.	+	.	transcript_id "file_1_file_1_jg3748.t1"; gene_id "file_1_file_1_jg3748"
Contig_8	AUGUSTUS	gene	1159914	1163811	.	+	.	jg3748
Contig_8	AUGUSTUS	CDS	1162628	1163811	1	+	2	transcript_id "file_1_file_1_jg3748.t1"; gene_id "file_1_file_1_jg3748";
Contig_8	AUGUSTUS	exon	1162628	1163811	.	+	.	transcript_id "file_1_file_1_jg3748.t1"; gene_id "file_1_file_1_jg3748";
Contig_8	AUGUSTUS	stop_codon	1163809	1163811	.	+	0	transcript_id "file_1_file_1_jg3748.t1"; gene_id "file_1_file_1_jg3748";
Cepheus	AUGUSTUS	stop_codon	2118237	2118239	.	-	0	transcript_id "file_1_file_1_jg10867.t1"; gene_id "file_1_file_1_jg10867";
Cepheus	AUGUSTUS	CDS	2118237	2118402	1	-	1	transcript_id "file_1_file_1_jg10867.t1"; gene_id "file_1_file_1_jg10867";
Cepheus	AUGUSTUS	exon	2118237	2118402	.	-	.	transcript_id "file_1_file_1_jg10867.t1"; gene_id "file_1_file_1_jg10867";
Cepheus	AUGUSTUS	intron	2118403	2118460	.	-	.	transcript_id "file_1_file_1_jg10867.t1"; gene_id "file_1_file_1_jg10867";
Cepheus	AUGUSTUS	CDS	2118461	2118597	1	-	0	transcript_id "file_1_file_1_jg10867.t1"; gene_id "file_1_file_1_jg10867";
Cepheus	AUGUSTUS	exon	2118461	2118597	.	-	.	transcript_id "file_1_file_1_jg10867.t1"; gene_id "file_1_file_1_jg10867";
Cepheus	AUGUSTUS	intron	2118598	2118652	.	-	.	transcript_id "file_1_file_1_jg10867.t1"; gene_id "file_1_file_1_jg10867";
Cepheus	AUGUSTUS	CDS	2118653	2118839	1	-	1	transcript_id "file_1_file_1_jg10867.t1"; gene_id "file_1_file_1_jg10867";
Cepheus	AUGUSTUS	exon	2118653	2118839	.	-	.	transcript_id "file_1_file_1_jg10867.t1"; gene_id "file_1_file_1_jg10867";
Cepheus	AUGUSTUS	intron	2118840	2118903	.	-	.	transcript_id "file_1_file_1_jg10867.t1"; gene_id "file_1_file_1_jg10867";
Cepheus	AUGUSTUS	transcript	2118237	2118983	.	-	.	transcript_id "file_1_file_1_jg10867.t1"; gene_id "file_1_file_1_jg10867"
Cepheus	AUGUSTUS	gene	2118237	2118983	.	-	.	jg10867
Cepheus	AUGUSTUS	CDS	2118904	2118983	1	-	0	transcript_id "file_1_file_1_jg10867.t1"; gene_id "file_1_file_1_jg10867";
Cepheus	AUGUSTUS	exon	2118904	2118983	.	-	.	transcript_id "file_1_file_1_jg10867.t1"; gene_id "file_1_file_1_jg10867";
Cepheus	AUGUSTUS	start_codon	2118981	2118983	.	-	0	transcript_id "file_1_file_1_jg10867.t1"; gene_id "file_1_file_1_jg10867";
Gemini	AUGUSTUS	start_codon	8545270	8545272	.	+	0	transcript_id "file_1_file_1_jg933.t1"; gene_id "file_1_file_1_jg933";
Gemini	AUGUSTUS	CDS	8545270	8546047	1	+	0	transcript_id "file_1_file_1_jg933.t1"; gene_id "file_1_file_1_jg933";
Gemini	AUGUSTUS	exon	8545270	8546047	.	+	.	transcript_id "file_1_file_1_jg933.t1"; gene_id "file_1_file_1_jg933";
Gemini	AUGUSTUS	intron	8546048	8546111	.	+	.	transcript_id "file_1_file_1_jg933.t1"; gene_id "file_1_file_1_jg933";
Gemini	AUGUSTUS	transcript	8545270	8546335	.	+	.	transcript_id "file_1_file_1_jg933.t1"; gene_id "file_1_file_1_jg933"
Gemini	AUGUSTUS	gene	8545270	8546335	.	+	.	jg933
Gemini	AUGUSTUS	CDS	8546112	8546335	1	+	2	transcript_id "file_1_file_1_jg933.t1"; gene_id "file_1_file_1_jg933";
Gemini	AUGUSTUS	exon	8546112	8546335	.	+	.	transcript_id "file_1_file_1_jg933.t1"; gene_id "file_1_file_1_jg933";
Gemini	AUGUSTUS	stop_codon	8546333	8546335	.	+	0	transcript_id "file_1_file_1_jg933.t1"; gene_id "file_1_file_1_jg933";
Cepheus	AUGUSTUS	start_codon	5890026	5890028	.	+	0	transcript_id "file_1_file_1_jg11220.t1"; gene_id "file_1_file_1_jg11220";
Cepheus	AUGUSTUS	CDS	5890026	5894081	1	+	0	transcript_id "file_1_file_1_jg11220.t1"; gene_id "file_1_file_1_jg11220";
Cepheus	AUGUSTUS	exon	5890026	5894081	.	+	.	transcript_id "file_1_file_1_jg11220.t1"; gene_id "file_1_file_1_jg11220";
Cepheus	AUGUSTUS	transcript	5890026	5894081	.	+	.	transcript_id "file_1_file_1_jg11220.t1"; gene_id "file_1_file_1_jg11220"
Cepheus	AUGUSTUS	gene	5890026	5894081	.	+	.	jg11220
Cepheus	AUGUSTUS	stop_codon	5894079	5894081	.	+	0	transcript_id "file_1_file_1_jg11220.t1"; gene_id "file_1_file_1_jg11220";
Cepheus	AUGUSTUS	start_codon	20541341	20541343	.	+	0	transcript_id "file_1_file_1_jg12966.t1"; gene_id "file_1_file_1_jg12966";
Cepheus	AUGUSTUS	CDS	20541341	20541413	1	+	0	transcript_id "file_1_file_1_jg12966.t1"; gene_id "file_1_file_1_jg12966";
Cepheus	AUGUSTUS	exon	20541341	20541413	.	+	.	transcript_id "file_1_file_1_jg12966.t1"; gene_id "file_1_file_1_jg12966";
Cepheus	AUGUSTUS	intron	20541414	20541465	.	+	.	transcript_id "file_1_file_1_jg12966.t1"; gene_id "file_1_file_1_jg12966";
Cepheus	AUGUSTUS	transcript	20541341	20541911	.	+	.	transcript_id "file_1_file_1_jg12966.t1"; gene_id "file_1_file_1_jg12966"
Cepheus	AUGUSTUS	gene	20541341	20541911	.	+	.	jg12966
Cepheus	AUGUSTUS	CDS	20541466	20541911	1	+	2	transcript_id "file_1_file_1_jg12966.t1"; gene_id "file_1_file_1_jg12966";
Cepheus	AUGUSTUS	exon	20541466	20541911	.	+	.	transcript_id "file_1_file_1_jg12966.t1"; gene_id "file_1_file_1_jg12966";
Cepheus	AUGUSTUS	stop_codon	20541909	20541911	.	+	0	transcript_id "file_1_file_1_jg12966.t1"; gene_id "file_1_file_1_jg12966";
Andromeda	AUGUSTUS	stop_codon	9270119	9270121	.	-	0	transcript_id "file_1_file_1_jg7896.t1"; gene_id "file_1_file_1_jg7896";
Andromeda	AUGUSTUS	CDS	9270119	9270743	1	-	1	transcript_id "file_1_file_1_jg7896.t1"; gene_id "file_1_file_1_jg7896";
Andromeda	AUGUSTUS	exon	9270119	9270743	.	-	.	transcript_id "file_1_file_1_jg7896.t1"; gene_id "file_1_file_1_jg7896";
Andromeda	AUGUSTUS	intron	9270744	9270916	.	-	.	transcript_id "file_1_file_1_jg7896.t1"; gene_id "file_1_file_1_jg7896";
Andromeda	AUGUSTUS	CDS	9270917	9271097	1	-	2	transcript_id "file_1_file_1_jg7896.t1"; gene_id "file_1_file_1_jg7896";
Andromeda	AUGUSTUS	exon	9270917	9271097	.	-	.	transcript_id "file_1_file_1_jg7896.t1"; gene_id "file_1_file_1_jg7896";
Andromeda	AUGUSTUS	intron	9271098	9271156	.	-	.	transcript_id "file_1_file_1_jg7896.t1"; gene_id "file_1_file_1_jg7896";
Andromeda	AUGUSTUS	CDS	9271157	9274883	1	-	0	transcript_id "file_1_file_1_jg7896.t1"; gene_id "file_1_file_1_jg7896";
Andromeda	AUGUSTUS	exon	9271157	9274883	.	-	.	transcript_id "file_1_file_1_jg7896.t1"; gene_id "file_1_file_1_jg7896";
Andromeda	AUGUSTUS	intron	9274884	9275972	.	-	.	transcript_id "file_1_file_1_jg7896.t1"; gene_id "file_1_file_1_jg7896";
Andromeda	AUGUSTUS	transcript	9270119	9276023	.	-	.	transcript_id "file_1_file_1_jg7896.t1"; gene_id "file_1_file_1_jg7896"
Andromeda	AUGUSTUS	gene	9270119	9276023	.	-	.	jg7896
Andromeda	AUGUSTUS	CDS	9275973	9276023	1	-	0	transcript_id "file_1_file_1_jg7896.t1"; gene_id "file_1_file_1_jg7896";
Andromeda	AUGUSTUS	exon	9275973	9276023	.	-	.	transcript_id "file_1_file_1_jg7896.t1"; gene_id "file_1_file_1_jg7896";
Andromeda	AUGUSTUS	start_codon	9276021	9276023	.	-	0	transcript_id "file_1_file_1_jg7896.t1"; gene_id "file_1_file_1_jg7896";
Contig_7	AUGUSTUS	start_codon	3309650	3309652	.	+	0	transcript_id "file_1_file_1_jg13684.t1"; gene_id "file_1_file_1_jg13684";
Contig_7	AUGUSTUS	CDS	3309650	3309919	1	+	0	transcript_id "file_1_file_1_jg13684.t1"; gene_id "file_1_file_1_jg13684";
Contig_7	AUGUSTUS	exon	3309650	3309919	.	+	.	transcript_id "file_1_file_1_jg13684.t1"; gene_id "file_1_file_1_jg13684";
Contig_7	AUGUSTUS	intron	3309920	3310897	.	+	.	transcript_id "file_1_file_1_jg13684.t1"; gene_id "file_1_file_1_jg13684";
Contig_7	AUGUSTUS	CDS	3310898	3311531	1	+	0	transcript_id "file_1_file_1_jg13684.t1"; gene_id "file_1_file_1_jg13684";
Contig_7	AUGUSTUS	exon	3310898	3311531	.	+	.	transcript_id "file_1_file_1_jg13684.t1"; gene_id "file_1_file_1_jg13684";
Contig_7	AUGUSTUS	intron	3311532	3311595	.	+	.	transcript_id "file_1_file_1_jg13684.t1"; gene_id "file_1_file_1_jg13684";
Contig_7	AUGUSTUS	CDS	3311596	3311832	1	+	2	transcript_id "file_1_file_1_jg13684.t1"; gene_id "file_1_file_1_jg13684";
Contig_7	AUGUSTUS	exon	3311596	3311832	.	+	.	transcript_id "file_1_file_1_jg13684.t1"; gene_id "file_1_file_1_jg13684";
Contig_7	AUGUSTUS	intron	3311833	3311890	.	+	.	transcript_id "file_1_file_1_jg13684.t1"; gene_id "file_1_file_1_jg13684";
Contig_7	AUGUSTUS	CDS	3311891	3312040	1	+	2	transcript_id "file_1_file_1_jg13684.t1"; gene_id "file_1_file_1_jg13684";
Contig_7	AUGUSTUS	exon	3311891	3312040	.	+	.	transcript_id "file_1_file_1_jg13684.t1"; gene_id "file_1_file_1_jg13684";
Contig_7	AUGUSTUS	intron	3312041	3312567	.	+	.	transcript_id "file_1_file_1_jg13684.t1"; gene_id "file_1_file_1_jg13684";
Contig_7	AUGUSTUS	transcript	3309650	3312776	.	+	.	transcript_id "file_1_file_1_jg13684.t1"; gene_id "file_1_file_1_jg13684"
Contig_7	AUGUSTUS	CDS	3312568	3312776	1	+	2	transcript_id "file_1_file_1_jg13684.t1"; gene_id "file_1_file_1_jg13684";
Contig_7	AUGUSTUS	exon	3312568	3312776	.	+	.	transcript_id "file_1_file_1_jg13684.t1"; gene_id "file_1_file_1_jg13684";
Contig_7	AUGUSTUS	stop_codon	3312774	3312776	.	+	0	transcript_id "file_1_file_1_jg13684.t1"; gene_id "file_1_file_1_jg13684";
Andromeda	AUGUSTUS	start_codon	15735843	15735845	.	+	0	transcript_id "file_1_file_1_jg8499.t1"; gene_id "file_1_file_1_jg8499";
Andromeda	AUGUSTUS	CDS	15735843	15735849	0.65	+	0	transcript_id "file_1_file_1_jg8499.t1"; gene_id "file_1_file_1_jg8499";
Andromeda	AUGUSTUS	exon	15735843	15735849	.	+	.	transcript_id "file_1_file_1_jg8499.t1"; gene_id "file_1_file_1_jg8499";
Andromeda	AUGUSTUS	intron	15735850	15736263	.	+	.	transcript_id "file_1_file_1_jg8499.t1"; gene_id "file_1_file_1_jg8499";
Andromeda	AUGUSTUS	transcript	15735843	15736547	.	+	.	transcript_id "file_1_file_1_jg8499.t1"; gene_id "file_1_file_1_jg8499"
Andromeda	AUGUSTUS	gene	15735843	15736547	.	+	.	jg8499
Andromeda	AUGUSTUS	CDS	15736264	15736547	0.68	+	2	transcript_id "file_1_file_1_jg8499.t1"; gene_id "file_1_file_1_jg8499";
Andromeda	AUGUSTUS	exon	15736264	15736547	.	+	.	transcript_id "file_1_file_1_jg8499.t1"; gene_id "file_1_file_1_jg8499";
Andromeda	AUGUSTUS	stop_codon	15736545	15736547	.	+	0	transcript_id "file_1_file_1_jg8499.t1"; gene_id "file_1_file_1_jg8499";
Contig_82	AUGUSTUS	start_codon	227810	227812	.	+	0	transcript_id "file_1_file_1_jg14734.t1"; gene_id "file_1_file_1_jg14734";
Contig_82	AUGUSTUS	CDS	227810	228466	1	+	0	transcript_id "file_1_file_1_jg14734.t1"; gene_id "file_1_file_1_jg14734";
Contig_82	AUGUSTUS	exon	227810	228466	.	+	.	transcript_id "file_1_file_1_jg14734.t1"; gene_id "file_1_file_1_jg14734";
Contig_82	AUGUSTUS	transcript	227810	228466	.	+	.	transcript_id "file_1_file_1_jg14734.t1"; gene_id "file_1_file_1_jg14734"
Contig_82	AUGUSTUS	gene	227810	228466	.	+	.	jg14734
Contig_82	AUGUSTUS	stop_codon	228464	228466	.	+	0	transcript_id "file_1_file_1_jg14734.t1"; gene_id "file_1_file_1_jg14734";
Gemini	AUGUSTUS	stop_codon	13248451	13248453	.	-	0	transcript_id "file_1_file_1_jg1371.t3"; gene_id "file_1_file_1_jg1371";
Gemini	AUGUSTUS	CDS	13248451	13248553	1	-	1	transcript_id "file_1_file_1_jg1371.t3"; gene_id "file_1_file_1_jg1371";
Gemini	AUGUSTUS	exon	13248451	13248553	.	-	.	transcript_id "file_1_file_1_jg1371.t3"; gene_id "file_1_file_1_jg1371";
Gemini	AUGUSTUS	intron	13248554	13248677	.	-	.	transcript_id "file_1_file_1_jg1371.t3"; gene_id "file_1_file_1_jg1371";
Gemini	AUGUSTUS	CDS	13248678	13248868	1	-	0	transcript_id "file_1_file_1_jg1371.t3"; gene_id "file_1_file_1_jg1371";
Gemini	AUGUSTUS	exon	13248678	13248868	.	-	.	transcript_id "file_1_file_1_jg1371.t3"; gene_id "file_1_file_1_jg1371";
Gemini	AUGUSTUS	intron	13248869	13248929	.	-	.	transcript_id "file_1_file_1_jg1371.t3"; gene_id "file_1_file_1_jg1371";
Gemini	AUGUSTUS	CDS	13248930	13249095	1	-	1	transcript_id "file_1_file_1_jg1371.t3"; gene_id "file_1_file_1_jg1371";
Gemini	AUGUSTUS	exon	13248930	13249095	.	-	.	transcript_id "file_1_file_1_jg1371.t3"; gene_id "file_1_file_1_jg1371";
Gemini	AUGUSTUS	intron	13249096	13249164	.	-	.	transcript_id "file_1_file_1_jg1371.t3"; gene_id "file_1_file_1_jg1371";
Gemini	AUGUSTUS	CDS	13249165	13249486	1	-	2	transcript_id "file_1_file_1_jg1371.t3"; gene_id "file_1_file_1_jg1371";
Gemini	AUGUSTUS	exon	13249165	13249486	.	-	.	transcript_id "file_1_file_1_jg1371.t3"; gene_id "file_1_file_1_jg1371";
Gemini	AUGUSTUS	intron	13249487	13249554	.	-	.	transcript_id "file_1_file_1_jg1371.t3"; gene_id "file_1_file_1_jg1371";
Gemini	AUGUSTUS	CDS	13249555	13249743	1	-	2	transcript_id "file_1_file_1_jg1371.t3"; gene_id "file_1_file_1_jg1371";
Gemini	AUGUSTUS	exon	13249555	13249743	.	-	.	transcript_id "file_1_file_1_jg1371.t3"; gene_id "file_1_file_1_jg1371";
Gemini	AUGUSTUS	intron	13249744	13249809	.	-	.	transcript_id "file_1_file_1_jg1371.t3"; gene_id "file_1_file_1_jg1371";
Gemini	AUGUSTUS	CDS	13249810	13250211	1	-	2	transcript_id "file_1_file_1_jg1371.t3"; gene_id "file_1_file_1_jg1371";
Gemini	AUGUSTUS	exon	13249810	13250211	.	-	.	transcript_id "file_1_file_1_jg1371.t3"; gene_id "file_1_file_1_jg1371";
Gemini	AUGUSTUS	intron	13250212	13250271	.	-	.	transcript_id "file_1_file_1_jg1371.t3"; gene_id "file_1_file_1_jg1371";
Gemini	AUGUSTUS	CDS	13250272	13252893	1	-	2	transcript_id "file_1_file_1_jg1371.t3"; gene_id "file_1_file_1_jg1371";
Gemini	AUGUSTUS	exon	13250272	13252893	.	-	.	transcript_id "file_1_file_1_jg1371.t3"; gene_id "file_1_file_1_jg1371";
Gemini	AUGUSTUS	intron	13252894	13252959	.	-	.	transcript_id "file_1_file_1_jg1371.t3"; gene_id "file_1_file_1_jg1371";
Gemini	AUGUSTUS	CDS	13252960	13253095	1	-	0	transcript_id "file_1_file_1_jg1371.t3"; gene_id "file_1_file_1_jg1371";
Gemini	AUGUSTUS	exon	13252960	13253095	.	-	.	transcript_id "file_1_file_1_jg1371.t3"; gene_id "file_1_file_1_jg1371";
Gemini	AUGUSTUS	intron	13253096	13253163	.	-	.	transcript_id "file_1_file_1_jg1371.t3"; gene_id "file_1_file_1_jg1371";
Gemini	AUGUSTUS	CDS	13253164	13254276	1	-	0	transcript_id "file_1_file_1_jg1371.t3"; gene_id "file_1_file_1_jg1371";
Gemini	AUGUSTUS	exon	13253164	13254276	.	-	.	transcript_id "file_1_file_1_jg1371.t3"; gene_id "file_1_file_1_jg1371";
Gemini	AUGUSTUS	intron	13254277	13254332	.	-	.	transcript_id "file_1_file_1_jg1371.t3"; gene_id "file_1_file_1_jg1371";
Gemini	AUGUSTUS	CDS	13254333	13254664	1	-	2	transcript_id "file_1_file_1_jg1371.t3"; gene_id "file_1_file_1_jg1371";
Gemini	AUGUSTUS	exon	13254333	13254664	.	-	.	transcript_id "file_1_file_1_jg1371.t3"; gene_id "file_1_file_1_jg1371";
Gemini	AUGUSTUS	intron	13254665	13254719	.	-	.	transcript_id "file_1_file_1_jg1371.t3"; gene_id "file_1_file_1_jg1371";
Gemini	AUGUSTUS	CDS	13254720	13255196	1	-	2	transcript_id "file_1_file_1_jg1371.t3"; gene_id "file_1_file_1_jg1371";
Gemini	AUGUSTUS	exon	13254720	13255196	.	-	.	transcript_id "file_1_file_1_jg1371.t3"; gene_id "file_1_file_1_jg1371";
Gemini	AUGUSTUS	intron	13255197	13255261	.	-	.	transcript_id "file_1_file_1_jg1371.t3"; gene_id "file_1_file_1_jg1371";
Gemini	AUGUSTUS	CDS	13255262	13258136	1	-	0	transcript_id "file_1_file_1_jg1371.t3"; gene_id "file_1_file_1_jg1371";
Gemini	AUGUSTUS	exon	13255262	13258136	.	-	.	transcript_id "file_1_file_1_jg1371.t3"; gene_id "file_1_file_1_jg1371";
Gemini	AUGUSTUS	intron	13258137	13258455	.	-	.	transcript_id "file_1_file_1_jg1371.t3"; gene_id "file_1_file_1_jg1371";
Gemini	AUGUSTUS	CDS	13258456	13263572	1	-	2	transcript_id "file_1_file_1_jg1371.t3"; gene_id "file_1_file_1_jg1371";
Gemini	AUGUSTUS	exon	13258456	13263572	.	-	.	transcript_id "file_1_file_1_jg1371.t3"; gene_id "file_1_file_1_jg1371";
Gemini	AUGUSTUS	intron	13263573	13264036	.	-	.	transcript_id "file_1_file_1_jg1371.t3"; gene_id "file_1_file_1_jg1371";
Gemini	AUGUSTUS	CDS	13264037	13264533	1	-	1	transcript_id "file_1_file_1_jg1371.t3"; gene_id "file_1_file_1_jg1371";
Gemini	AUGUSTUS	exon	13264037	13264533	.	-	.	transcript_id "file_1_file_1_jg1371.t3"; gene_id "file_1_file_1_jg1371";
Gemini	AUGUSTUS	intron	13264534	13264601	.	-	.	transcript_id "file_1_file_1_jg1371.t3"; gene_id "file_1_file_1_jg1371";
Gemini	AUGUSTUS	CDS	13264602	13264873	1	-	0	transcript_id "file_1_file_1_jg1371.t3"; gene_id "file_1_file_1_jg1371";
Gemini	AUGUSTUS	exon	13264602	13264873	.	-	.	transcript_id "file_1_file_1_jg1371.t3"; gene_id "file_1_file_1_jg1371";
Gemini	AUGUSTUS	intron	13264874	13264988	.	-	.	transcript_id "file_1_file_1_jg1371.t3"; gene_id "file_1_file_1_jg1371";
Gemini	AUGUSTUS	CDS	13264989	13265210	1	-	0	transcript_id "file_1_file_1_jg1371.t3"; gene_id "file_1_file_1_jg1371";
Gemini	AUGUSTUS	exon	13264989	13265210	.	-	.	transcript_id "file_1_file_1_jg1371.t3"; gene_id "file_1_file_1_jg1371";
Gemini	AUGUSTUS	intron	13265211	13265269	.	-	.	transcript_id "file_1_file_1_jg1371.t3"; gene_id "file_1_file_1_jg1371";
Gemini	AUGUSTUS	CDS	13265270	13265509	1	-	0	transcript_id "file_1_file_1_jg1371.t3"; gene_id "file_1_file_1_jg1371";
Gemini	AUGUSTUS	exon	13265270	13265509	.	-	.	transcript_id "file_1_file_1_jg1371.t3"; gene_id "file_1_file_1_jg1371";
Gemini	AUGUSTUS	intron	13265510	13265797	.	-	.	transcript_id "file_1_file_1_jg1371.t3"; gene_id "file_1_file_1_jg1371";
Gemini	AUGUSTUS	transcript	13248451	13266064	.	-	.	transcript_id "file_1_file_1_jg1371.t3"; gene_id "file_1_file_1_jg1371"
Gemini	AUGUSTUS	CDS	13265798	13266064	1	-	0	transcript_id "file_1_file_1_jg1371.t3"; gene_id "file_1_file_1_jg1371";
Gemini	AUGUSTUS	exon	13265798	13266064	.	-	.	transcript_id "file_1_file_1_jg1371.t3"; gene_id "file_1_file_1_jg1371";
Gemini	AUGUSTUS	start_codon	13266062	13266064	.	-	0	transcript_id "file_1_file_1_jg1371.t3"; gene_id "file_1_file_1_jg1371";
Contig_13	AUGUSTUS	stop_codon	416131	416133	.	-	0	transcript_id "file_1_file_1_jg5167.t1"; gene_id "file_1_file_1_jg5167";
Contig_13	AUGUSTUS	CDS	416131	416185	1	-	1	transcript_id "file_1_file_1_jg5167.t1"; gene_id "file_1_file_1_jg5167";
Contig_13	AUGUSTUS	exon	416131	416185	.	-	.	transcript_id "file_1_file_1_jg5167.t1"; gene_id "file_1_file_1_jg5167";
Contig_13	AUGUSTUS	intron	416186	416243	.	-	.	transcript_id "file_1_file_1_jg5167.t1"; gene_id "file_1_file_1_jg5167";
Contig_13	AUGUSTUS	CDS	416244	420378	1	-	2	transcript_id "file_1_file_1_jg5167.t1"; gene_id "file_1_file_1_jg5167";
Contig_13	AUGUSTUS	exon	416244	420378	.	-	.	transcript_id "file_1_file_1_jg5167.t1"; gene_id "file_1_file_1_jg5167";
Contig_13	AUGUSTUS	intron	420379	423954	.	-	.	transcript_id "file_1_file_1_jg5167.t1"; gene_id "file_1_file_1_jg5167";
Contig_13	AUGUSTUS	CDS	423955	424073	1	-	1	transcript_id "file_1_file_1_jg5167.t1"; gene_id "file_1_file_1_jg5167";
Contig_13	AUGUSTUS	exon	423955	424073	.	-	.	transcript_id "file_1_file_1_jg5167.t1"; gene_id "file_1_file_1_jg5167";
Contig_13	AUGUSTUS	intron	424074	425029	.	-	.	transcript_id "file_1_file_1_jg5167.t1"; gene_id "file_1_file_1_jg5167";
Contig_13	AUGUSTUS	CDS	425030	425077	1	-	1	transcript_id "file_1_file_1_jg5167.t1"; gene_id "file_1_file_1_jg5167";
Contig_13	AUGUSTUS	exon	425030	425077	.	-	.	transcript_id "file_1_file_1_jg5167.t1"; gene_id "file_1_file_1_jg5167";
Contig_13	AUGUSTUS	intron	425078	425514	.	-	.	transcript_id "file_1_file_1_jg5167.t1"; gene_id "file_1_file_1_jg5167";
Contig_13	AUGUSTUS	CDS	425515	425657	1	-	0	transcript_id "file_1_file_1_jg5167.t1"; gene_id "file_1_file_1_jg5167";
Contig_13	AUGUSTUS	exon	425515	425657	.	-	.	transcript_id "file_1_file_1_jg5167.t1"; gene_id "file_1_file_1_jg5167";
Contig_13	AUGUSTUS	intron	425658	425734	.	-	.	transcript_id "file_1_file_1_jg5167.t1"; gene_id "file_1_file_1_jg5167";
Contig_13	AUGUSTUS	CDS	425735	425864	1	-	1	transcript_id "file_1_file_1_jg5167.t1"; gene_id "file_1_file_1_jg5167";
Contig_13	AUGUSTUS	exon	425735	425864	.	-	.	transcript_id "file_1_file_1_jg5167.t1"; gene_id "file_1_file_1_jg5167";
Contig_13	AUGUSTUS	intron	425865	426460	.	-	.	transcript_id "file_1_file_1_jg5167.t1"; gene_id "file_1_file_1_jg5167";
Contig_13	AUGUSTUS	CDS	426461	426589	1	-	1	transcript_id "file_1_file_1_jg5167.t1"; gene_id "file_1_file_1_jg5167";
Contig_13	AUGUSTUS	exon	426461	426589	.	-	.	transcript_id "file_1_file_1_jg5167.t1"; gene_id "file_1_file_1_jg5167";
Contig_13	AUGUSTUS	intron	426590	426673	.	-	.	transcript_id "file_1_file_1_jg5167.t1"; gene_id "file_1_file_1_jg5167";
Contig_13	AUGUSTUS	CDS	426674	426931	1	-	1	transcript_id "file_1_file_1_jg5167.t1"; gene_id "file_1_file_1_jg5167";
Contig_13	AUGUSTUS	exon	426674	426931	.	-	.	transcript_id "file_1_file_1_jg5167.t1"; gene_id "file_1_file_1_jg5167";
Contig_13	AUGUSTUS	intron	426932	427630	.	-	.	transcript_id "file_1_file_1_jg5167.t1"; gene_id "file_1_file_1_jg5167";
Contig_13	AUGUSTUS	CDS	427631	428006	1	-	2	transcript_id "file_1_file_1_jg5167.t1"; gene_id "file_1_file_1_jg5167";
Contig_13	AUGUSTUS	exon	427631	428006	.	-	.	transcript_id "file_1_file_1_jg5167.t1"; gene_id "file_1_file_1_jg5167";
Contig_13	AUGUSTUS	intron	428007	428727	.	-	.	transcript_id "file_1_file_1_jg5167.t1"; gene_id "file_1_file_1_jg5167";
Contig_13	AUGUSTUS	CDS	428728	429483	1	-	2	transcript_id "file_1_file_1_jg5167.t1"; gene_id "file_1_file_1_jg5167";
Contig_13	AUGUSTUS	exon	428728	429483	.	-	.	transcript_id "file_1_file_1_jg5167.t1"; gene_id "file_1_file_1_jg5167";
Contig_13	AUGUSTUS	intron	429484	430812	.	-	.	transcript_id "file_1_file_1_jg5167.t1"; gene_id "file_1_file_1_jg5167";
Contig_13	AUGUSTUS	CDS	430813	431964	1	-	2	transcript_id "file_1_file_1_jg5167.t1"; gene_id "file_1_file_1_jg5167";
Contig_13	AUGUSTUS	exon	430813	431964	.	-	.	transcript_id "file_1_file_1_jg5167.t1"; gene_id "file_1_file_1_jg5167";
Contig_13	AUGUSTUS	intron	431965	432610	.	-	.	transcript_id "file_1_file_1_jg5167.t1"; gene_id "file_1_file_1_jg5167";
Contig_13	AUGUSTUS	CDS	432611	433208	1	-	0	transcript_id "file_1_file_1_jg5167.t1"; gene_id "file_1_file_1_jg5167";
Contig_13	AUGUSTUS	exon	432611	433208	.	-	.	transcript_id "file_1_file_1_jg5167.t1"; gene_id "file_1_file_1_jg5167";
Contig_13	AUGUSTUS	intron	433209	433651	.	-	.	transcript_id "file_1_file_1_jg5167.t1"; gene_id "file_1_file_1_jg5167";
Contig_13	AUGUSTUS	CDS	433652	433869	1	-	2	transcript_id "file_1_file_1_jg5167.t1"; gene_id "file_1_file_1_jg5167";
Contig_13	AUGUSTUS	exon	433652	433869	.	-	.	transcript_id "file_1_file_1_jg5167.t1"; gene_id "file_1_file_1_jg5167";
Contig_13	AUGUSTUS	intron	433870	433926	.	-	.	transcript_id "file_1_file_1_jg5167.t1"; gene_id "file_1_file_1_jg5167";
Contig_13	AUGUSTUS	CDS	433927	434126	1	-	1	transcript_id "file_1_file_1_jg5167.t1"; gene_id "file_1_file_1_jg5167";
Contig_13	AUGUSTUS	exon	433927	434126	.	-	.	transcript_id "file_1_file_1_jg5167.t1"; gene_id "file_1_file_1_jg5167";
Contig_13	AUGUSTUS	intron	434127	434577	.	-	.	transcript_id "file_1_file_1_jg5167.t1"; gene_id "file_1_file_1_jg5167";
Contig_13	AUGUSTUS	transcript	416131	434801	.	-	.	transcript_id "file_1_file_1_jg5167.t1"; gene_id "file_1_file_1_jg5167"
Contig_13	AUGUSTUS	gene	416131	434801	.	-	.	jg5167
Contig_13	AUGUSTUS	CDS	434578	434801	1	-	0	transcript_id "file_1_file_1_jg5167.t1"; gene_id "file_1_file_1_jg5167";
Contig_13	AUGUSTUS	exon	434578	434801	.	-	.	transcript_id "file_1_file_1_jg5167.t1"; gene_id "file_1_file_1_jg5167";
Contig_13	AUGUSTUS	start_codon	434799	434801	.	-	0	transcript_id "file_1_file_1_jg5167.t1"; gene_id "file_1_file_1_jg5167";
Contig_7	AUGUSTUS	start_codon	4872777	4872779	.	+	0	transcript_id "file_1_file_1_jg13855.t1"; gene_id "file_1_file_1_jg13855";
Contig_7	AUGUSTUS	CDS	4872777	4872782	0.99	+	0	transcript_id "file_1_file_1_jg13855.t1"; gene_id "file_1_file_1_jg13855";
Contig_7	AUGUSTUS	exon	4872777	4872782	.	+	.	transcript_id "file_1_file_1_jg13855.t1"; gene_id "file_1_file_1_jg13855";
Contig_7	AUGUSTUS	intron	4872783	4872947	.	+	.	transcript_id "file_1_file_1_jg13855.t1"; gene_id "file_1_file_1_jg13855";
Contig_7	AUGUSTUS	transcript	4872777	4875794	.	+	.	transcript_id "file_1_file_1_jg13855.t1"; gene_id "file_1_file_1_jg13855"
Contig_7	AUGUSTUS	gene	4872777	4875794	.	+	.	jg13855
Contig_7	AUGUSTUS	CDS	4872948	4875794	0.81	+	0	transcript_id "file_1_file_1_jg13855.t1"; gene_id "file_1_file_1_jg13855";
Contig_7	AUGUSTUS	exon	4872948	4875794	.	+	.	transcript_id "file_1_file_1_jg13855.t1"; gene_id "file_1_file_1_jg13855";
Contig_7	AUGUSTUS	stop_codon	4875792	4875794	.	+	0	transcript_id "file_1_file_1_jg13855.t1"; gene_id "file_1_file_1_jg13855";
Contig_18	AUGUSTUS	start_codon	1874252	1874254	.	+	0	transcript_id "file_1_file_1_jg14388.t1"; gene_id "file_1_file_1_jg14388";
Contig_18	AUGUSTUS	CDS	1874252	1874526	1	+	0	transcript_id "file_1_file_1_jg14388.t1"; gene_id "file_1_file_1_jg14388";
Contig_18	AUGUSTUS	exon	1874252	1874526	.	+	.	transcript_id "file_1_file_1_jg14388.t1"; gene_id "file_1_file_1_jg14388";
Contig_18	AUGUSTUS	intron	1874527	1882892	.	+	.	transcript_id "file_1_file_1_jg14388.t1"; gene_id "file_1_file_1_jg14388";
Contig_18	AUGUSTUS	CDS	1882893	1882925	1	+	1	transcript_id "file_1_file_1_jg14388.t1"; gene_id "file_1_file_1_jg14388";
Contig_18	AUGUSTUS	exon	1882893	1882925	.	+	.	transcript_id "file_1_file_1_jg14388.t1"; gene_id "file_1_file_1_jg14388";
Contig_18	AUGUSTUS	intron	1882926	1883090	.	+	.	transcript_id "file_1_file_1_jg14388.t1"; gene_id "file_1_file_1_jg14388";
Contig_18	AUGUSTUS	transcript	1874252	1883142	.	+	.	transcript_id "file_1_file_1_jg14388.t1"; gene_id "file_1_file_1_jg14388"
Contig_18	AUGUSTUS	gene	1874252	1883142	.	+	.	jg14388
Contig_18	AUGUSTUS	CDS	1883091	1883142	0.87	+	1	transcript_id "file_1_file_1_jg14388.t1"; gene_id "file_1_file_1_jg14388";
Contig_18	AUGUSTUS	exon	1883091	1883142	.	+	.	transcript_id "file_1_file_1_jg14388.t1"; gene_id "file_1_file_1_jg14388";
Contig_18	AUGUSTUS	stop_codon	1883140	1883142	.	+	0	transcript_id "file_1_file_1_jg14388.t1"; gene_id "file_1_file_1_jg14388";
Cepheus	AUGUSTUS	stop_codon	17517120	17517122	.	-	0	transcript_id "file_1_file_1_jg12605.t1"; gene_id "file_1_file_1_jg12605";
Cepheus	AUGUSTUS	CDS	17517120	17518580	1	-	0	transcript_id "file_1_file_1_jg12605.t1"; gene_id "file_1_file_1_jg12605";
Cepheus	AUGUSTUS	exon	17517120	17518580	.	-	.	transcript_id "file_1_file_1_jg12605.t1"; gene_id "file_1_file_1_jg12605";
Cepheus	AUGUSTUS	transcript	17517120	17518580	.	-	.	transcript_id "file_1_file_1_jg12605.t1"; gene_id "file_1_file_1_jg12605"
Cepheus	AUGUSTUS	gene	17517120	17518580	.	-	.	jg12605
Cepheus	AUGUSTUS	start_codon	17518578	17518580	.	-	0	transcript_id "file_1_file_1_jg12605.t1"; gene_id "file_1_file_1_jg12605";
Contig_13	AUGUSTUS	stop_codon	830389	830391	.	-	0	transcript_id "file_1_file_1_jg5221.t1"; gene_id "file_1_file_1_jg5221";
Contig_13	AUGUSTUS	CDS	830389	830461	0.77	-	1	transcript_id "file_1_file_1_jg5221.t1"; gene_id "file_1_file_1_jg5221";
Contig_13	AUGUSTUS	exon	830389	830461	.	-	.	transcript_id "file_1_file_1_jg5221.t1"; gene_id "file_1_file_1_jg5221";
Contig_13	AUGUSTUS	intron	830462	830520	.	-	.	transcript_id "file_1_file_1_jg5221.t1"; gene_id "file_1_file_1_jg5221";
Contig_13	AUGUSTUS	CDS	830521	831208	0.77	-	2	transcript_id "file_1_file_1_jg5221.t1"; gene_id "file_1_file_1_jg5221";
Contig_13	AUGUSTUS	exon	830521	831208	.	-	.	transcript_id "file_1_file_1_jg5221.t1"; gene_id "file_1_file_1_jg5221";
Contig_13	AUGUSTUS	intron	831209	831268	.	-	.	transcript_id "file_1_file_1_jg5221.t1"; gene_id "file_1_file_1_jg5221";
Contig_13	AUGUSTUS	CDS	831269	831539	1	-	0	transcript_id "file_1_file_1_jg5221.t1"; gene_id "file_1_file_1_jg5221";
Contig_13	AUGUSTUS	exon	831269	831539	.	-	.	transcript_id "file_1_file_1_jg5221.t1"; gene_id "file_1_file_1_jg5221";
Contig_13	AUGUSTUS	intron	831540	831590	.	-	.	transcript_id "file_1_file_1_jg5221.t1"; gene_id "file_1_file_1_jg5221";
Contig_13	AUGUSTUS	CDS	831591	831780	1	-	1	transcript_id "file_1_file_1_jg5221.t1"; gene_id "file_1_file_1_jg5221";
Contig_13	AUGUSTUS	exon	831591	831780	.	-	.	transcript_id "file_1_file_1_jg5221.t1"; gene_id "file_1_file_1_jg5221";
Contig_13	AUGUSTUS	intron	831781	831844	.	-	.	transcript_id "file_1_file_1_jg5221.t1"; gene_id "file_1_file_1_jg5221";
Contig_13	AUGUSTUS	transcript	830389	831900	.	-	.	transcript_id "file_1_file_1_jg5221.t1"; gene_id "file_1_file_1_jg5221"
Contig_13	AUGUSTUS	gene	830389	831900	.	-	.	jg5221
Contig_13	AUGUSTUS	CDS	831845	831900	1	-	0	transcript_id "file_1_file_1_jg5221.t1"; gene_id "file_1_file_1_jg5221";
Contig_13	AUGUSTUS	exon	831845	831900	.	-	.	transcript_id "file_1_file_1_jg5221.t1"; gene_id "file_1_file_1_jg5221";
Contig_13	AUGUSTUS	start_codon	831898	831900	.	-	0	transcript_id "file_1_file_1_jg5221.t1"; gene_id "file_1_file_1_jg5221";
Contig_9	AUGUSTUS	stop_codon	3491340	3491342	.	-	0	transcript_id "file_1_file_1_jg6094.t1"; gene_id "file_1_file_1_jg6094";
Contig_9	AUGUSTUS	CDS	3491340	3491636	0.8	-	0	transcript_id "file_1_file_1_jg6094.t1"; gene_id "file_1_file_1_jg6094";
Contig_9	AUGUSTUS	exon	3491340	3491636	.	-	.	transcript_id "file_1_file_1_jg6094.t1"; gene_id "file_1_file_1_jg6094";
Contig_9	AUGUSTUS	intron	3491637	3491769	.	-	.	transcript_id "file_1_file_1_jg6094.t1"; gene_id "file_1_file_1_jg6094";
Contig_9	AUGUSTUS	transcript	3491340	3492033	.	-	.	transcript_id "file_1_file_1_jg6094.t1"; gene_id "file_1_file_1_jg6094"
Contig_9	AUGUSTUS	gene	3491340	3492033	.	-	.	jg6094
Contig_9	AUGUSTUS	CDS	3491770	3492033	1	-	0	transcript_id "file_1_file_1_jg6094.t1"; gene_id "file_1_file_1_jg6094";
Contig_9	AUGUSTUS	exon	3491770	3492033	.	-	.	transcript_id "file_1_file_1_jg6094.t1"; gene_id "file_1_file_1_jg6094";
Contig_9	AUGUSTUS	start_codon	3492031	3492033	.	-	0	transcript_id "file_1_file_1_jg6094.t1"; gene_id "file_1_file_1_jg6094";
Contig_18	AUGUSTUS	stop_codon	801600	801602	.	-	0	transcript_id "file_1_file_1_jg14270.t1"; gene_id "file_1_file_1_jg14270";
Contig_18	AUGUSTUS	CDS	801600	801778	1	-	2	transcript_id "file_1_file_1_jg14270.t1"; gene_id "file_1_file_1_jg14270";
Contig_18	AUGUSTUS	exon	801600	801778	.	-	.	transcript_id "file_1_file_1_jg14270.t1"; gene_id "file_1_file_1_jg14270";
Contig_18	AUGUSTUS	intron	801779	801863	.	-	.	transcript_id "file_1_file_1_jg14270.t1"; gene_id "file_1_file_1_jg14270";
Contig_18	AUGUSTUS	CDS	801864	802124	1	-	2	transcript_id "file_1_file_1_jg14270.t1"; gene_id "file_1_file_1_jg14270";
Contig_18	AUGUSTUS	exon	801864	802124	.	-	.	transcript_id "file_1_file_1_jg14270.t1"; gene_id "file_1_file_1_jg14270";
Contig_18	AUGUSTUS	intron	802125	802181	.	-	.	transcript_id "file_1_file_1_jg14270.t1"; gene_id "file_1_file_1_jg14270";
Contig_18	AUGUSTUS	transcript	801600	802470	.	-	.	transcript_id "file_1_file_1_jg14270.t1"; gene_id "file_1_file_1_jg14270"
Contig_18	AUGUSTUS	gene	801600	802470	.	-	.	jg14270
Contig_18	AUGUSTUS	CDS	802182	802470	1	-	0	transcript_id "file_1_file_1_jg14270.t1"; gene_id "file_1_file_1_jg14270";
Contig_18	AUGUSTUS	exon	802182	802470	.	-	.	transcript_id "file_1_file_1_jg14270.t1"; gene_id "file_1_file_1_jg14270";
Contig_18	AUGUSTUS	start_codon	802468	802470	.	-	0	transcript_id "file_1_file_1_jg14270.t1"; gene_id "file_1_file_1_jg14270";
Contig_13	AUGUSTUS	start_codon	2113670	2113672	.	+	0	transcript_id "file_1_file_1_jg5445.t1"; gene_id "file_1_file_1_jg5445";
Contig_13	AUGUSTUS	CDS	2113670	2114335	1	+	0	transcript_id "file_1_file_1_jg5445.t1"; gene_id "file_1_file_1_jg5445";
Contig_13	AUGUSTUS	exon	2113670	2114335	.	+	.	transcript_id "file_1_file_1_jg5445.t1"; gene_id "file_1_file_1_jg5445";
Contig_13	AUGUSTUS	transcript	2113670	2114335	.	+	.	transcript_id "file_1_file_1_jg5445.t1"; gene_id "file_1_file_1_jg5445"
Contig_13	AUGUSTUS	gene	2113670	2114335	.	+	.	jg5445
Contig_13	AUGUSTUS	stop_codon	2114333	2114335	.	+	0	transcript_id "file_1_file_1_jg5445.t1"; gene_id "file_1_file_1_jg5445";
Contig_18	AUGUSTUS	start_codon	1132043	1132045	.	+	0	transcript_id "file_1_file_1_jg14322.t3"; gene_id "file_1_file_1_jg14322";
Contig_18	AUGUSTUS	CDS	1132043	1132094	1	+	0	transcript_id "file_1_file_1_jg14322.t3"; gene_id "file_1_file_1_jg14322";
Contig_18	AUGUSTUS	exon	1132043	1132094	.	+	.	transcript_id "file_1_file_1_jg14322.t3"; gene_id "file_1_file_1_jg14322";
Contig_18	AUGUSTUS	intron	1132095	1132166	.	+	.	transcript_id "file_1_file_1_jg14322.t3"; gene_id "file_1_file_1_jg14322";
Contig_18	AUGUSTUS	CDS	1132167	1132594	1	+	2	transcript_id "file_1_file_1_jg14322.t3"; gene_id "file_1_file_1_jg14322";
Contig_18	AUGUSTUS	exon	1132167	1132594	.	+	.	transcript_id "file_1_file_1_jg14322.t3"; gene_id "file_1_file_1_jg14322";
Contig_18	AUGUSTUS	intron	1132595	1132878	.	+	.	transcript_id "file_1_file_1_jg14322.t3"; gene_id "file_1_file_1_jg14322";
Contig_18	AUGUSTUS	transcript	1132043	1133832	.	+	.	transcript_id "file_1_file_1_jg14322.t3"; gene_id "file_1_file_1_jg14322"
Contig_18	AUGUSTUS	CDS	1132879	1133832	1	+	0	transcript_id "file_1_file_1_jg14322.t3"; gene_id "file_1_file_1_jg14322";
Contig_18	AUGUSTUS	exon	1132879	1133832	.	+	.	transcript_id "file_1_file_1_jg14322.t3"; gene_id "file_1_file_1_jg14322";
Contig_18	AUGUSTUS	stop_codon	1133830	1133832	.	+	0	transcript_id "file_1_file_1_jg14322.t3"; gene_id "file_1_file_1_jg14322";
Contig_42	AUGUSTUS	stop_codon	203109	203111	.	-	0	transcript_id "file_1_file_1_jg4172.t1"; gene_id "file_1_file_1_jg4172";
Contig_42	AUGUSTUS	CDS	203109	203306	1	-	0	transcript_id "file_1_file_1_jg4172.t1"; gene_id "file_1_file_1_jg4172";
Contig_42	AUGUSTUS	exon	203109	203306	.	-	.	transcript_id "file_1_file_1_jg4172.t1"; gene_id "file_1_file_1_jg4172";
Contig_42	AUGUSTUS	intron	203307	203370	.	-	.	transcript_id "file_1_file_1_jg4172.t1"; gene_id "file_1_file_1_jg4172";
Contig_42	AUGUSTUS	CDS	203371	203499	0.92	-	0	transcript_id "file_1_file_1_jg4172.t1"; gene_id "file_1_file_1_jg4172";
Contig_42	AUGUSTUS	exon	203371	203499	.	-	.	transcript_id "file_1_file_1_jg4172.t1"; gene_id "file_1_file_1_jg4172";
Contig_42	AUGUSTUS	intron	203500	203568	.	-	.	transcript_id "file_1_file_1_jg4172.t1"; gene_id "file_1_file_1_jg4172";
Contig_42	AUGUSTUS	CDS	203569	203978	0.51	-	2	transcript_id "file_1_file_1_jg4172.t1"; gene_id "file_1_file_1_jg4172";
Contig_42	AUGUSTUS	exon	203569	203978	.	-	.	transcript_id "file_1_file_1_jg4172.t1"; gene_id "file_1_file_1_jg4172";
Contig_42	AUGUSTUS	intron	203979	204041	.	-	.	transcript_id "file_1_file_1_jg4172.t1"; gene_id "file_1_file_1_jg4172";
Contig_42	AUGUSTUS	transcript	203109	204231	.	-	.	transcript_id "file_1_file_1_jg4172.t1"; gene_id "file_1_file_1_jg4172"
Contig_42	AUGUSTUS	gene	203109	204231	.	-	.	jg4172
Contig_42	AUGUSTUS	CDS	204042	204231	0.93	-	0	transcript_id "file_1_file_1_jg4172.t1"; gene_id "file_1_file_1_jg4172";
Contig_42	AUGUSTUS	exon	204042	204231	.	-	.	transcript_id "file_1_file_1_jg4172.t1"; gene_id "file_1_file_1_jg4172";
Contig_42	AUGUSTUS	start_codon	204229	204231	.	-	0	transcript_id "file_1_file_1_jg4172.t1"; gene_id "file_1_file_1_jg4172";
Andromeda	AUGUSTUS	start_codon	6557575	6557577	.	+	0	transcript_id "file_1_file_1_jg7621.t1"; gene_id "file_1_file_1_jg7621";
Andromeda	AUGUSTUS	CDS	6557575	6557603	1	+	0	transcript_id "file_1_file_1_jg7621.t1"; gene_id "file_1_file_1_jg7621";
Andromeda	AUGUSTUS	exon	6557575	6557603	.	+	.	transcript_id "file_1_file_1_jg7621.t1"; gene_id "file_1_file_1_jg7621";
Andromeda	AUGUSTUS	intron	6557604	6557661	.	+	.	transcript_id "file_1_file_1_jg7621.t1"; gene_id "file_1_file_1_jg7621";
Andromeda	AUGUSTUS	CDS	6557662	6557773	1	+	1	transcript_id "file_1_file_1_jg7621.t1"; gene_id "file_1_file_1_jg7621";
Andromeda	AUGUSTUS	exon	6557662	6557773	.	+	.	transcript_id "file_1_file_1_jg7621.t1"; gene_id "file_1_file_1_jg7621";
Andromeda	AUGUSTUS	intron	6557774	6557831	.	+	.	transcript_id "file_1_file_1_jg7621.t1"; gene_id "file_1_file_1_jg7621";
Andromeda	AUGUSTUS	CDS	6557832	6557929	1	+	0	transcript_id "file_1_file_1_jg7621.t1"; gene_id "file_1_file_1_jg7621";
Andromeda	AUGUSTUS	exon	6557832	6557929	.	+	.	transcript_id "file_1_file_1_jg7621.t1"; gene_id "file_1_file_1_jg7621";
Andromeda	AUGUSTUS	intron	6557930	6557988	.	+	.	transcript_id "file_1_file_1_jg7621.t1"; gene_id "file_1_file_1_jg7621";
Andromeda	AUGUSTUS	transcript	6557575	6558181	.	+	.	transcript_id "file_1_file_1_jg7621.t1"; gene_id "file_1_file_1_jg7621"
Andromeda	AUGUSTUS	gene	6557575	6558181	.	+	.	jg7621
Andromeda	AUGUSTUS	CDS	6557989	6558181	1	+	1	transcript_id "file_1_file_1_jg7621.t1"; gene_id "file_1_file_1_jg7621";
Andromeda	AUGUSTUS	exon	6557989	6558181	.	+	.	transcript_id "file_1_file_1_jg7621.t1"; gene_id "file_1_file_1_jg7621";
Andromeda	AUGUSTUS	stop_codon	6558179	6558181	.	+	0	transcript_id "file_1_file_1_jg7621.t1"; gene_id "file_1_file_1_jg7621";
Andromeda	AUGUSTUS	start_codon	21145534	21145536	.	+	0	transcript_id "file_1_file_1_jg9113.t1"; gene_id "file_1_file_1_jg9113";
Andromeda	AUGUSTUS	CDS	21145534	21145656	0.98	+	0	transcript_id "file_1_file_1_jg9113.t1"; gene_id "file_1_file_1_jg9113";
Andromeda	AUGUSTUS	exon	21145534	21145656	.	+	.	transcript_id "file_1_file_1_jg9113.t1"; gene_id "file_1_file_1_jg9113";
Andromeda	AUGUSTUS	intron	21145657	21145724	.	+	.	transcript_id "file_1_file_1_jg9113.t1"; gene_id "file_1_file_1_jg9113";
Andromeda	AUGUSTUS	transcript	21145534	21145970	.	+	.	transcript_id "file_1_file_1_jg9113.t1"; gene_id "file_1_file_1_jg9113"
Andromeda	AUGUSTUS	gene	21145534	21145970	.	+	.	jg9113
Andromeda	AUGUSTUS	CDS	21145725	21145970	1	+	0	transcript_id "file_1_file_1_jg9113.t1"; gene_id "file_1_file_1_jg9113";
Andromeda	AUGUSTUS	exon	21145725	21145970	.	+	.	transcript_id "file_1_file_1_jg9113.t1"; gene_id "file_1_file_1_jg9113";
Andromeda	AUGUSTUS	stop_codon	21145968	21145970	.	+	0	transcript_id "file_1_file_1_jg9113.t1"; gene_id "file_1_file_1_jg9113";
Contig_49	AUGUSTUS	start_codon	803660	803662	.	+	0	transcript_id "file_1_file_1_jg6863.t2"; gene_id "file_1_file_1_jg6863";
Contig_49	AUGUSTUS	CDS	803660	803668	1	+	0	transcript_id "file_1_file_1_jg6863.t2"; gene_id "file_1_file_1_jg6863";
Contig_49	AUGUSTUS	exon	803660	803668	.	+	.	transcript_id "file_1_file_1_jg6863.t2"; gene_id "file_1_file_1_jg6863";
Contig_49	AUGUSTUS	intron	803669	803732	.	+	.	transcript_id "file_1_file_1_jg6863.t2"; gene_id "file_1_file_1_jg6863";
Contig_49	AUGUSTUS	CDS	803733	804018	0.6	+	0	transcript_id "file_1_file_1_jg6863.t2"; gene_id "file_1_file_1_jg6863";
Contig_49	AUGUSTUS	exon	803733	804018	.	+	.	transcript_id "file_1_file_1_jg6863.t2"; gene_id "file_1_file_1_jg6863";
Contig_49	AUGUSTUS	intron	804019	804068	.	+	.	transcript_id "file_1_file_1_jg6863.t2"; gene_id "file_1_file_1_jg6863";
Contig_49	AUGUSTUS	CDS	804069	804103	0.55	+	2	transcript_id "file_1_file_1_jg6863.t2"; gene_id "file_1_file_1_jg6863";
Contig_49	AUGUSTUS	exon	804069	804103	.	+	.	transcript_id "file_1_file_1_jg6863.t2"; gene_id "file_1_file_1_jg6863";
Contig_49	AUGUSTUS	intron	804104	804310	.	+	.	transcript_id "file_1_file_1_jg6863.t2"; gene_id "file_1_file_1_jg6863";
Contig_49	AUGUSTUS	CDS	804311	806662	1	+	0	transcript_id "file_1_file_1_jg6863.t2"; gene_id "file_1_file_1_jg6863";
Contig_49	AUGUSTUS	exon	804311	806662	.	+	.	transcript_id "file_1_file_1_jg6863.t2"; gene_id "file_1_file_1_jg6863";
Contig_49	AUGUSTUS	intron	806663	806715	.	+	.	transcript_id "file_1_file_1_jg6863.t2"; gene_id "file_1_file_1_jg6863";
Contig_49	AUGUSTUS	CDS	806716	806988	0.82	+	0	transcript_id "file_1_file_1_jg6863.t2"; gene_id "file_1_file_1_jg6863";
Contig_49	AUGUSTUS	exon	806716	806988	.	+	.	transcript_id "file_1_file_1_jg6863.t2"; gene_id "file_1_file_1_jg6863";
Contig_49	AUGUSTUS	intron	806989	807175	.	+	.	transcript_id "file_1_file_1_jg6863.t2"; gene_id "file_1_file_1_jg6863";
Contig_49	AUGUSTUS	CDS	807176	807385	0.82	+	0	transcript_id "file_1_file_1_jg6863.t2"; gene_id "file_1_file_1_jg6863";
Contig_49	AUGUSTUS	exon	807176	807385	.	+	.	transcript_id "file_1_file_1_jg6863.t2"; gene_id "file_1_file_1_jg6863";
Contig_49	AUGUSTUS	intron	807386	807766	.	+	.	transcript_id "file_1_file_1_jg6863.t2"; gene_id "file_1_file_1_jg6863";
Contig_49	AUGUSTUS	CDS	807767	807925	1	+	0	transcript_id "file_1_file_1_jg6863.t2"; gene_id "file_1_file_1_jg6863";
Contig_49	AUGUSTUS	exon	807767	807925	.	+	.	transcript_id "file_1_file_1_jg6863.t2"; gene_id "file_1_file_1_jg6863";
Contig_49	AUGUSTUS	intron	807926	809034	.	+	.	transcript_id "file_1_file_1_jg6863.t2"; gene_id "file_1_file_1_jg6863";
Contig_49	AUGUSTUS	CDS	809035	809120	0.7	+	0	transcript_id "file_1_file_1_jg6863.t2"; gene_id "file_1_file_1_jg6863";
Contig_49	AUGUSTUS	exon	809035	809120	.	+	.	transcript_id "file_1_file_1_jg6863.t2"; gene_id "file_1_file_1_jg6863";
Contig_49	AUGUSTUS	intron	809121	809971	.	+	.	transcript_id "file_1_file_1_jg6863.t2"; gene_id "file_1_file_1_jg6863";
Contig_49	AUGUSTUS	transcript	803660	810116	.	+	.	transcript_id "file_1_file_1_jg6863.t2"; gene_id "file_1_file_1_jg6863"
Contig_49	AUGUSTUS	CDS	809972	810116	0.7	+	1	transcript_id "file_1_file_1_jg6863.t2"; gene_id "file_1_file_1_jg6863";
Contig_49	AUGUSTUS	exon	809972	810116	.	+	.	transcript_id "file_1_file_1_jg6863.t2"; gene_id "file_1_file_1_jg6863";
Contig_49	AUGUSTUS	stop_codon	810114	810116	.	+	0	transcript_id "file_1_file_1_jg6863.t2"; gene_id "file_1_file_1_jg6863";
Gemini	AUGUSTUS	start_codon	6472648	6472650	.	+	0	transcript_id "file_1_file_1_jg692.t1"; gene_id "file_1_file_1_jg692";
Gemini	AUGUSTUS	CDS	6472648	6472833	1	+	0	transcript_id "file_1_file_1_jg692.t1"; gene_id "file_1_file_1_jg692";
Gemini	AUGUSTUS	exon	6472648	6472833	.	+	.	transcript_id "file_1_file_1_jg692.t1"; gene_id "file_1_file_1_jg692";
Gemini	AUGUSTUS	intron	6472834	6477854	.	+	.	transcript_id "file_1_file_1_jg692.t1"; gene_id "file_1_file_1_jg692";
Gemini	AUGUSTUS	CDS	6477855	6478043	1	+	0	transcript_id "file_1_file_1_jg692.t1"; gene_id "file_1_file_1_jg692";
Gemini	AUGUSTUS	exon	6477855	6478043	.	+	.	transcript_id "file_1_file_1_jg692.t1"; gene_id "file_1_file_1_jg692";
Gemini	AUGUSTUS	intron	6478044	6478117	.	+	.	transcript_id "file_1_file_1_jg692.t1"; gene_id "file_1_file_1_jg692";
Gemini	AUGUSTUS	CDS	6478118	6478583	1	+	0	transcript_id "file_1_file_1_jg692.t1"; gene_id "file_1_file_1_jg692";
Gemini	AUGUSTUS	exon	6478118	6478583	.	+	.	transcript_id "file_1_file_1_jg692.t1"; gene_id "file_1_file_1_jg692";
Gemini	AUGUSTUS	intron	6478584	6478645	.	+	.	transcript_id "file_1_file_1_jg692.t1"; gene_id "file_1_file_1_jg692";
Gemini	AUGUSTUS	CDS	6478646	6478916	1	+	2	transcript_id "file_1_file_1_jg692.t1"; gene_id "file_1_file_1_jg692";
Gemini	AUGUSTUS	exon	6478646	6478916	.	+	.	transcript_id "file_1_file_1_jg692.t1"; gene_id "file_1_file_1_jg692";
Gemini	AUGUSTUS	intron	6478917	6479350	.	+	.	transcript_id "file_1_file_1_jg692.t1"; gene_id "file_1_file_1_jg692";
Gemini	AUGUSTUS	CDS	6479351	6479496	1	+	1	transcript_id "file_1_file_1_jg692.t1"; gene_id "file_1_file_1_jg692";
Gemini	AUGUSTUS	exon	6479351	6479496	.	+	.	transcript_id "file_1_file_1_jg692.t1"; gene_id "file_1_file_1_jg692";
Gemini	AUGUSTUS	intron	6479497	6479684	.	+	.	transcript_id "file_1_file_1_jg692.t1"; gene_id "file_1_file_1_jg692";
Gemini	AUGUSTUS	CDS	6479685	6479735	1	+	2	transcript_id "file_1_file_1_jg692.t1"; gene_id "file_1_file_1_jg692";
Gemini	AUGUSTUS	exon	6479685	6479735	.	+	.	transcript_id "file_1_file_1_jg692.t1"; gene_id "file_1_file_1_jg692";
Gemini	AUGUSTUS	intron	6479736	6485402	.	+	.	transcript_id "file_1_file_1_jg692.t1"; gene_id "file_1_file_1_jg692";
Gemini	AUGUSTUS	transcript	6472648	6486349	.	+	.	transcript_id "file_1_file_1_jg692.t1"; gene_id "file_1_file_1_jg692"
Gemini	AUGUSTUS	CDS	6485403	6486349	1	+	2	transcript_id "file_1_file_1_jg692.t1"; gene_id "file_1_file_1_jg692";
Gemini	AUGUSTUS	exon	6485403	6486349	.	+	.	transcript_id "file_1_file_1_jg692.t1"; gene_id "file_1_file_1_jg692";
Gemini	AUGUSTUS	stop_codon	6486347	6486349	.	+	0	transcript_id "file_1_file_1_jg692.t1"; gene_id "file_1_file_1_jg692";
Cepheus	AUGUSTUS	stop_codon	16177889	16177891	.	-	0	transcript_id "file_1_file_1_jg12496.t1"; gene_id "file_1_file_1_jg12496";
Cepheus	AUGUSTUS	CDS	16177889	16177923	0.56	-	2	transcript_id "file_1_file_1_jg12496.t1"; gene_id "file_1_file_1_jg12496";
Cepheus	AUGUSTUS	exon	16177889	16177923	.	-	.	transcript_id "file_1_file_1_jg12496.t1"; gene_id "file_1_file_1_jg12496";
Cepheus	AUGUSTUS	intron	16177924	16178519	.	-	.	transcript_id "file_1_file_1_jg12496.t1"; gene_id "file_1_file_1_jg12496";
Cepheus	AUGUSTUS	transcript	16177889	16178850	.	-	.	transcript_id "file_1_file_1_jg12496.t1"; gene_id "file_1_file_1_jg12496"
Cepheus	AUGUSTUS	gene	16177889	16178850	.	-	.	jg12496
Cepheus	AUGUSTUS	CDS	16178520	16178850	0.57	-	0	transcript_id "file_1_file_1_jg12496.t1"; gene_id "file_1_file_1_jg12496";
Cepheus	AUGUSTUS	exon	16178520	16178850	.	-	.	transcript_id "file_1_file_1_jg12496.t1"; gene_id "file_1_file_1_jg12496";
Cepheus	AUGUSTUS	start_codon	16178848	16178850	.	-	0	transcript_id "file_1_file_1_jg12496.t1"; gene_id "file_1_file_1_jg12496";
Andromeda	AUGUSTUS	start_codon	20259199	20259201	.	+	0	transcript_id "file_1_file_1_jg8977.t1"; gene_id "file_1_file_1_jg8977";
Andromeda	AUGUSTUS	CDS	20259199	20259663	1	+	0	transcript_id "file_1_file_1_jg8977.t1"; gene_id "file_1_file_1_jg8977";
Andromeda	AUGUSTUS	exon	20259199	20259663	.	+	.	transcript_id "file_1_file_1_jg8977.t1"; gene_id "file_1_file_1_jg8977";
Andromeda	AUGUSTUS	transcript	20259199	20259663	.	+	.	transcript_id "file_1_file_1_jg8977.t1"; gene_id "file_1_file_1_jg8977"
Andromeda	AUGUSTUS	gene	20259199	20259663	.	+	.	jg8977
Andromeda	AUGUSTUS	stop_codon	20259661	20259663	.	+	0	transcript_id "file_1_file_1_jg8977.t1"; gene_id "file_1_file_1_jg8977";
Draco	AUGUSTUS	start_codon	5364294	5364296	.	+	0	transcript_id "file_1_file_1_jg15505.t1"; gene_id "file_1_file_1_jg15505";
Draco	AUGUSTUS	CDS	5364294	5364473	1	+	0	transcript_id "file_1_file_1_jg15505.t1"; gene_id "file_1_file_1_jg15505";
Draco	AUGUSTUS	exon	5364294	5364473	.	+	.	transcript_id "file_1_file_1_jg15505.t1"; gene_id "file_1_file_1_jg15505";
Draco	AUGUSTUS	intron	5364474	5364532	.	+	.	transcript_id "file_1_file_1_jg15505.t1"; gene_id "file_1_file_1_jg15505";
Draco	AUGUSTUS	CDS	5364533	5365222	1	+	0	transcript_id "file_1_file_1_jg15505.t1"; gene_id "file_1_file_1_jg15505";
Draco	AUGUSTUS	exon	5364533	5365222	.	+	.	transcript_id "file_1_file_1_jg15505.t1"; gene_id "file_1_file_1_jg15505";
Draco	AUGUSTUS	intron	5365223	5365274	.	+	.	transcript_id "file_1_file_1_jg15505.t1"; gene_id "file_1_file_1_jg15505";
Draco	AUGUSTUS	CDS	5365275	5365394	1	+	0	transcript_id "file_1_file_1_jg15505.t1"; gene_id "file_1_file_1_jg15505";
Draco	AUGUSTUS	exon	5365275	5365394	.	+	.	transcript_id "file_1_file_1_jg15505.t1"; gene_id "file_1_file_1_jg15505";
Draco	AUGUSTUS	intron	5365395	5365450	.	+	.	transcript_id "file_1_file_1_jg15505.t1"; gene_id "file_1_file_1_jg15505";
Draco	AUGUSTUS	transcript	5364294	5366122	.	+	.	transcript_id "file_1_file_1_jg15505.t1"; gene_id "file_1_file_1_jg15505"
Draco	AUGUSTUS	gene	5364294	5366122	.	+	.	jg15505
Draco	AUGUSTUS	CDS	5365451	5366122	1	+	0	transcript_id "file_1_file_1_jg15505.t1"; gene_id "file_1_file_1_jg15505";
Draco	AUGUSTUS	exon	5365451	5366122	.	+	.	transcript_id "file_1_file_1_jg15505.t1"; gene_id "file_1_file_1_jg15505";
Draco	AUGUSTUS	stop_codon	5366120	5366122	.	+	0	transcript_id "file_1_file_1_jg15505.t1"; gene_id "file_1_file_1_jg15505";
Draco	AUGUSTUS	start_codon	8868418	8868420	.	+	0	transcript_id "file_1_file_1_jg16007.t1"; gene_id "file_1_file_1_jg16007";
Draco	AUGUSTUS	CDS	8868418	8868472	1	+	0	transcript_id "file_1_file_1_jg16007.t1"; gene_id "file_1_file_1_jg16007";
Draco	AUGUSTUS	exon	8868418	8868472	.	+	.	transcript_id "file_1_file_1_jg16007.t1"; gene_id "file_1_file_1_jg16007";
Draco	AUGUSTUS	intron	8868473	8868894	.	+	.	transcript_id "file_1_file_1_jg16007.t1"; gene_id "file_1_file_1_jg16007";
Draco	AUGUSTUS	CDS	8868895	8869425	1	+	2	transcript_id "file_1_file_1_jg16007.t1"; gene_id "file_1_file_1_jg16007";
Draco	AUGUSTUS	exon	8868895	8869425	.	+	.	transcript_id "file_1_file_1_jg16007.t1"; gene_id "file_1_file_1_jg16007";
Draco	AUGUSTUS	intron	8869426	8869484	.	+	.	transcript_id "file_1_file_1_jg16007.t1"; gene_id "file_1_file_1_jg16007";
Draco	AUGUSTUS	CDS	8869485	8869851	1	+	2	transcript_id "file_1_file_1_jg16007.t1"; gene_id "file_1_file_1_jg16007";
Draco	AUGUSTUS	exon	8869485	8869851	.	+	.	transcript_id "file_1_file_1_jg16007.t1"; gene_id "file_1_file_1_jg16007";
Draco	AUGUSTUS	intron	8869852	8869905	.	+	.	transcript_id "file_1_file_1_jg16007.t1"; gene_id "file_1_file_1_jg16007";
Draco	AUGUSTUS	CDS	8869906	8870467	1	+	1	transcript_id "file_1_file_1_jg16007.t1"; gene_id "file_1_file_1_jg16007";
Draco	AUGUSTUS	exon	8869906	8870467	.	+	.	transcript_id "file_1_file_1_jg16007.t1"; gene_id "file_1_file_1_jg16007";
Draco	AUGUSTUS	intron	8870468	8870529	.	+	.	transcript_id "file_1_file_1_jg16007.t1"; gene_id "file_1_file_1_jg16007";
Draco	AUGUSTUS	transcript	8868418	8870871	.	+	.	transcript_id "file_1_file_1_jg16007.t1"; gene_id "file_1_file_1_jg16007"
Draco	AUGUSTUS	gene	8868418	8870871	.	+	.	jg16007
Draco	AUGUSTUS	CDS	8870530	8870871	1	+	0	transcript_id "file_1_file_1_jg16007.t1"; gene_id "file_1_file_1_jg16007";
Draco	AUGUSTUS	exon	8870530	8870871	.	+	.	transcript_id "file_1_file_1_jg16007.t1"; gene_id "file_1_file_1_jg16007";
Draco	AUGUSTUS	stop_codon	8870869	8870871	.	+	0	transcript_id "file_1_file_1_jg16007.t1"; gene_id "file_1_file_1_jg16007";
Contig_10	AUGUSTUS	stop_codon	1152829	1152831	.	-	0	transcript_id "file_1_file_1_jg2379.t1"; gene_id "file_1_file_1_jg2379";
Contig_10	AUGUSTUS	CDS	1152829	1152921	0.83	-	0	transcript_id "file_1_file_1_jg2379.t1"; gene_id "file_1_file_1_jg2379";
Contig_10	AUGUSTUS	exon	1152829	1152921	.	-	.	transcript_id "file_1_file_1_jg2379.t1"; gene_id "file_1_file_1_jg2379";
Contig_10	AUGUSTUS	intron	1152922	1158372	.	-	.	transcript_id "file_1_file_1_jg2379.t1"; gene_id "file_1_file_1_jg2379";
Contig_10	AUGUSTUS	CDS	1158373	1158550	0.44	-	1	transcript_id "file_1_file_1_jg2379.t1"; gene_id "file_1_file_1_jg2379";
Contig_10	AUGUSTUS	exon	1158373	1158550	.	-	.	transcript_id "file_1_file_1_jg2379.t1"; gene_id "file_1_file_1_jg2379";
Contig_10	AUGUSTUS	intron	1158551	1158619	.	-	.	transcript_id "file_1_file_1_jg2379.t1"; gene_id "file_1_file_1_jg2379";
Contig_10	AUGUSTUS	CDS	1158620	1158685	1	-	1	transcript_id "file_1_file_1_jg2379.t1"; gene_id "file_1_file_1_jg2379";
Contig_10	AUGUSTUS	exon	1158620	1158685	.	-	.	transcript_id "file_1_file_1_jg2379.t1"; gene_id "file_1_file_1_jg2379";
Contig_10	AUGUSTUS	intron	1158686	1158856	.	-	.	transcript_id "file_1_file_1_jg2379.t1"; gene_id "file_1_file_1_jg2379";
Contig_10	AUGUSTUS	CDS	1158857	1159492	1	-	1	transcript_id "file_1_file_1_jg2379.t1"; gene_id "file_1_file_1_jg2379";
Contig_10	AUGUSTUS	exon	1158857	1159492	.	-	.	transcript_id "file_1_file_1_jg2379.t1"; gene_id "file_1_file_1_jg2379";
Contig_10	AUGUSTUS	intron	1159493	1159549	.	-	.	transcript_id "file_1_file_1_jg2379.t1"; gene_id "file_1_file_1_jg2379";
Contig_10	AUGUSTUS	CDS	1159550	1159838	0.73	-	2	transcript_id "file_1_file_1_jg2379.t1"; gene_id "file_1_file_1_jg2379";
Contig_10	AUGUSTUS	exon	1159550	1159838	.	-	.	transcript_id "file_1_file_1_jg2379.t1"; gene_id "file_1_file_1_jg2379";
Contig_10	AUGUSTUS	intron	1159839	1159893	.	-	.	transcript_id "file_1_file_1_jg2379.t1"; gene_id "file_1_file_1_jg2379";
Contig_10	AUGUSTUS	CDS	1159894	1159939	0.73	-	0	transcript_id "file_1_file_1_jg2379.t1"; gene_id "file_1_file_1_jg2379";
Contig_10	AUGUSTUS	exon	1159894	1159939	.	-	.	transcript_id "file_1_file_1_jg2379.t1"; gene_id "file_1_file_1_jg2379";
Contig_10	AUGUSTUS	intron	1159940	1160775	.	-	.	transcript_id "file_1_file_1_jg2379.t1"; gene_id "file_1_file_1_jg2379";
Contig_10	AUGUSTUS	CDS	1160776	1161173	0.67	-	2	transcript_id "file_1_file_1_jg2379.t1"; gene_id "file_1_file_1_jg2379";
Contig_10	AUGUSTUS	exon	1160776	1161173	.	-	.	transcript_id "file_1_file_1_jg2379.t1"; gene_id "file_1_file_1_jg2379";
Contig_10	AUGUSTUS	intron	1161174	1161668	.	-	.	transcript_id "file_1_file_1_jg2379.t1"; gene_id "file_1_file_1_jg2379";
Contig_10	AUGUSTUS	CDS	1161669	1163164	0.73	-	1	transcript_id "file_1_file_1_jg2379.t1"; gene_id "file_1_file_1_jg2379";
Contig_10	AUGUSTUS	exon	1161669	1163164	.	-	.	transcript_id "file_1_file_1_jg2379.t1"; gene_id "file_1_file_1_jg2379";
Contig_10	AUGUSTUS	intron	1163165	1163347	.	-	.	transcript_id "file_1_file_1_jg2379.t1"; gene_id "file_1_file_1_jg2379";
Contig_10	AUGUSTUS	CDS	1163348	1163421	0.68	-	0	transcript_id "file_1_file_1_jg2379.t1"; gene_id "file_1_file_1_jg2379";
Contig_10	AUGUSTUS	exon	1163348	1163421	.	-	.	transcript_id "file_1_file_1_jg2379.t1"; gene_id "file_1_file_1_jg2379";
Contig_10	AUGUSTUS	intron	1163422	1163869	.	-	.	transcript_id "file_1_file_1_jg2379.t1"; gene_id "file_1_file_1_jg2379";
Contig_10	AUGUSTUS	CDS	1163870	1163957	0.77	-	1	transcript_id "file_1_file_1_jg2379.t1"; gene_id "file_1_file_1_jg2379";
Contig_10	AUGUSTUS	exon	1163870	1163957	.	-	.	transcript_id "file_1_file_1_jg2379.t1"; gene_id "file_1_file_1_jg2379";
Contig_10	AUGUSTUS	intron	1163958	1164019	.	-	.	transcript_id "file_1_file_1_jg2379.t1"; gene_id "file_1_file_1_jg2379";
Contig_10	AUGUSTUS	transcript	1152829	1164255	.	-	.	transcript_id "file_1_file_1_jg2379.t1"; gene_id "file_1_file_1_jg2379"
Contig_10	AUGUSTUS	gene	1152829	1164255	.	-	.	jg2379
Contig_10	AUGUSTUS	CDS	1164020	1164255	0.98	-	0	transcript_id "file_1_file_1_jg2379.t1"; gene_id "file_1_file_1_jg2379";
Contig_10	AUGUSTUS	exon	1164020	1164255	.	-	.	transcript_id "file_1_file_1_jg2379.t1"; gene_id "file_1_file_1_jg2379";
Contig_10	AUGUSTUS	start_codon	1164253	1164255	.	-	0	transcript_id "file_1_file_1_jg2379.t1"; gene_id "file_1_file_1_jg2379";
Contig_13	AUGUSTUS	stop_codon	1194793	1194795	.	-	0	transcript_id "file_1_file_1_jg5283.t1"; gene_id "file_1_file_1_jg5283";
Contig_13	AUGUSTUS	CDS	1194793	1194895	1	-	1	transcript_id "file_1_file_1_jg5283.t1"; gene_id "file_1_file_1_jg5283";
Contig_13	AUGUSTUS	exon	1194793	1194895	.	-	.	transcript_id "file_1_file_1_jg5283.t1"; gene_id "file_1_file_1_jg5283";
Contig_13	AUGUSTUS	intron	1194896	1194955	.	-	.	transcript_id "file_1_file_1_jg5283.t1"; gene_id "file_1_file_1_jg5283";
Contig_13	AUGUSTUS	CDS	1194956	1195729	1	-	1	transcript_id "file_1_file_1_jg5283.t1"; gene_id "file_1_file_1_jg5283";
Contig_13	AUGUSTUS	exon	1194956	1195729	.	-	.	transcript_id "file_1_file_1_jg5283.t1"; gene_id "file_1_file_1_jg5283";
Contig_13	AUGUSTUS	intron	1195730	1196061	.	-	.	transcript_id "file_1_file_1_jg5283.t1"; gene_id "file_1_file_1_jg5283";
Contig_13	AUGUSTUS	CDS	1196062	1196201	1	-	0	transcript_id "file_1_file_1_jg5283.t1"; gene_id "file_1_file_1_jg5283";
Contig_13	AUGUSTUS	exon	1196062	1196201	.	-	.	transcript_id "file_1_file_1_jg5283.t1"; gene_id "file_1_file_1_jg5283";
Contig_13	AUGUSTUS	intron	1196202	1196269	.	-	.	transcript_id "file_1_file_1_jg5283.t1"; gene_id "file_1_file_1_jg5283";
Contig_13	AUGUSTUS	CDS	1196270	1196478	1	-	2	transcript_id "file_1_file_1_jg5283.t1"; gene_id "file_1_file_1_jg5283";
Contig_13	AUGUSTUS	exon	1196270	1196478	.	-	.	transcript_id "file_1_file_1_jg5283.t1"; gene_id "file_1_file_1_jg5283";
Contig_13	AUGUSTUS	intron	1196479	1196899	.	-	.	transcript_id "file_1_file_1_jg5283.t1"; gene_id "file_1_file_1_jg5283";
Contig_13	AUGUSTUS	transcript	1194793	1197452	.	-	.	transcript_id "file_1_file_1_jg5283.t1"; gene_id "file_1_file_1_jg5283"
Contig_13	AUGUSTUS	gene	1194793	1197452	.	-	.	jg5283
Contig_13	AUGUSTUS	CDS	1196900	1197452	1	-	0	transcript_id "file_1_file_1_jg5283.t1"; gene_id "file_1_file_1_jg5283";
Contig_13	AUGUSTUS	exon	1196900	1197452	.	-	.	transcript_id "file_1_file_1_jg5283.t1"; gene_id "file_1_file_1_jg5283";
Contig_13	AUGUSTUS	start_codon	1197450	1197452	.	-	0	transcript_id "file_1_file_1_jg5283.t1"; gene_id "file_1_file_1_jg5283";
Contig_49	AUGUSTUS	stop_codon	88672	88674	.	-	0	transcript_id "file_1_file_1_jg6695.t1"; gene_id "file_1_file_1_jg6695";
Contig_49	AUGUSTUS	CDS	88672	89427	1	-	0	transcript_id "file_1_file_1_jg6695.t1"; gene_id "file_1_file_1_jg6695";
Contig_49	AUGUSTUS	exon	88672	89427	.	-	.	transcript_id "file_1_file_1_jg6695.t1"; gene_id "file_1_file_1_jg6695";
Contig_49	AUGUSTUS	transcript	88672	89427	.	-	.	transcript_id "file_1_file_1_jg6695.t1"; gene_id "file_1_file_1_jg6695"
Contig_49	AUGUSTUS	gene	88672	89427	.	-	.	jg6695
Contig_49	AUGUSTUS	start_codon	89425	89427	.	-	0	transcript_id "file_1_file_1_jg6695.t1"; gene_id "file_1_file_1_jg6695";
Gemini	AUGUSTUS	stop_codon	8100564	8100566	.	-	0	transcript_id "file_1_file_1_jg896.t2"; gene_id "file_1_file_1_jg896";
Gemini	AUGUSTUS	CDS	8100564	8100671	1	-	0	transcript_id "file_1_file_1_jg896.t2"; gene_id "file_1_file_1_jg896";
Gemini	AUGUSTUS	exon	8100564	8100671	.	-	.	transcript_id "file_1_file_1_jg896.t2"; gene_id "file_1_file_1_jg896";
Gemini	AUGUSTUS	intron	8100672	8101256	.	-	.	transcript_id "file_1_file_1_jg896.t2"; gene_id "file_1_file_1_jg896";
Gemini	AUGUSTUS	CDS	8101257	8101439	1	-	0	transcript_id "file_1_file_1_jg896.t2"; gene_id "file_1_file_1_jg896";
Gemini	AUGUSTUS	exon	8101257	8101439	.	-	.	transcript_id "file_1_file_1_jg896.t2"; gene_id "file_1_file_1_jg896";
Gemini	AUGUSTUS	intron	8101440	8101517	.	-	.	transcript_id "file_1_file_1_jg896.t2"; gene_id "file_1_file_1_jg896";
Gemini	AUGUSTUS	CDS	8101518	8101665	1	-	1	transcript_id "file_1_file_1_jg896.t2"; gene_id "file_1_file_1_jg896";
Gemini	AUGUSTUS	exon	8101518	8101665	.	-	.	transcript_id "file_1_file_1_jg896.t2"; gene_id "file_1_file_1_jg896";
Gemini	AUGUSTUS	intron	8101666	8101734	.	-	.	transcript_id "file_1_file_1_jg896.t2"; gene_id "file_1_file_1_jg896";
Gemini	AUGUSTUS	CDS	8101735	8102420	1	-	0	transcript_id "file_1_file_1_jg896.t2"; gene_id "file_1_file_1_jg896";
Gemini	AUGUSTUS	exon	8101735	8102420	.	-	.	transcript_id "file_1_file_1_jg896.t2"; gene_id "file_1_file_1_jg896";
Gemini	AUGUSTUS	intron	8102421	8102886	.	-	.	transcript_id "file_1_file_1_jg896.t2"; gene_id "file_1_file_1_jg896";
Gemini	AUGUSTUS	CDS	8102887	8103036	1	-	0	transcript_id "file_1_file_1_jg896.t2"; gene_id "file_1_file_1_jg896";
Gemini	AUGUSTUS	exon	8102887	8103036	.	-	.	transcript_id "file_1_file_1_jg896.t2"; gene_id "file_1_file_1_jg896";
Gemini	AUGUSTUS	intron	8103037	8104637	.	-	.	transcript_id "file_1_file_1_jg896.t2"; gene_id "file_1_file_1_jg896";
Gemini	AUGUSTUS	CDS	8104638	8104778	1	-	0	transcript_id "file_1_file_1_jg896.t2"; gene_id "file_1_file_1_jg896";
Gemini	AUGUSTUS	exon	8104638	8104778	.	-	.	transcript_id "file_1_file_1_jg896.t2"; gene_id "file_1_file_1_jg896";
Gemini	AUGUSTUS	intron	8104779	8104856	.	-	.	transcript_id "file_1_file_1_jg896.t2"; gene_id "file_1_file_1_jg896";
Gemini	AUGUSTUS	CDS	8104857	8105087	1	-	0	transcript_id "file_1_file_1_jg896.t2"; gene_id "file_1_file_1_jg896";
Gemini	AUGUSTUS	exon	8104857	8105087	.	-	.	transcript_id "file_1_file_1_jg896.t2"; gene_id "file_1_file_1_jg896";
Gemini	AUGUSTUS	intron	8105088	8105153	.	-	.	transcript_id "file_1_file_1_jg896.t2"; gene_id "file_1_file_1_jg896";
Gemini	AUGUSTUS	CDS	8105154	8105539	1	-	2	transcript_id "file_1_file_1_jg896.t2"; gene_id "file_1_file_1_jg896";
Gemini	AUGUSTUS	exon	8105154	8105539	.	-	.	transcript_id "file_1_file_1_jg896.t2"; gene_id "file_1_file_1_jg896";
Gemini	AUGUSTUS	intron	8105540	8106076	.	-	.	transcript_id "file_1_file_1_jg896.t2"; gene_id "file_1_file_1_jg896";
Gemini	AUGUSTUS	CDS	8106077	8106298	1	-	2	transcript_id "file_1_file_1_jg896.t2"; gene_id "file_1_file_1_jg896";
Gemini	AUGUSTUS	exon	8106077	8106298	.	-	.	transcript_id "file_1_file_1_jg896.t2"; gene_id "file_1_file_1_jg896";
Gemini	AUGUSTUS	intron	8106299	8106413	.	-	.	transcript_id "file_1_file_1_jg896.t2"; gene_id "file_1_file_1_jg896";
Gemini	AUGUSTUS	CDS	8106414	8106552	1	-	0	transcript_id "file_1_file_1_jg896.t2"; gene_id "file_1_file_1_jg896";
Gemini	AUGUSTUS	exon	8106414	8106552	.	-	.	transcript_id "file_1_file_1_jg896.t2"; gene_id "file_1_file_1_jg896";
Gemini	AUGUSTUS	intron	8106553	8119607	.	-	.	transcript_id "file_1_file_1_jg896.t2"; gene_id "file_1_file_1_jg896";
Gemini	AUGUSTUS	CDS	8119608	8119778	1	-	0	transcript_id "file_1_file_1_jg896.t2"; gene_id "file_1_file_1_jg896";
Gemini	AUGUSTUS	exon	8119608	8119778	.	-	.	transcript_id "file_1_file_1_jg896.t2"; gene_id "file_1_file_1_jg896";
Gemini	AUGUSTUS	intron	8119779	8120347	.	-	.	transcript_id "file_1_file_1_jg896.t2"; gene_id "file_1_file_1_jg896";
Gemini	AUGUSTUS	transcript	8100564	8120371	.	-	.	transcript_id "file_1_file_1_jg896.t2"; gene_id "file_1_file_1_jg896"
Gemini	AUGUSTUS	CDS	8120348	8120371	0.95	-	0	transcript_id "file_1_file_1_jg896.t2"; gene_id "file_1_file_1_jg896";
Gemini	AUGUSTUS	exon	8120348	8120371	.	-	.	transcript_id "file_1_file_1_jg896.t2"; gene_id "file_1_file_1_jg896";
Gemini	AUGUSTUS	start_codon	8120369	8120371	.	-	0	transcript_id "file_1_file_1_jg896.t2"; gene_id "file_1_file_1_jg896";
Contig_11	AUGUSTUS	stop_codon	1793471	1793473	.	-	0	transcript_id "file_1_file_1_jg3312.t1"; gene_id "file_1_file_1_jg3312";
Contig_11	AUGUSTUS	CDS	1793471	1793998	1	-	0	transcript_id "file_1_file_1_jg3312.t1"; gene_id "file_1_file_1_jg3312";
Contig_11	AUGUSTUS	exon	1793471	1793998	.	-	.	transcript_id "file_1_file_1_jg3312.t1"; gene_id "file_1_file_1_jg3312";
Contig_11	AUGUSTUS	transcript	1793471	1793998	.	-	.	transcript_id "file_1_file_1_jg3312.t1"; gene_id "file_1_file_1_jg3312"
Contig_11	AUGUSTUS	gene	1793471	1793998	.	-	.	jg3312
Contig_11	AUGUSTUS	start_codon	1793996	1793998	.	-	0	transcript_id "file_1_file_1_jg3312.t1"; gene_id "file_1_file_1_jg3312";
Gemini	AUGUSTUS	start_codon	8719659	8719661	.	+	0	transcript_id "file_1_file_1_jg955.t1"; gene_id "file_1_file_1_jg955";
Gemini	AUGUSTUS	CDS	8719659	8719851	0.69	+	0	transcript_id "file_1_file_1_jg955.t1"; gene_id "file_1_file_1_jg955";
Gemini	AUGUSTUS	exon	8719659	8719851	.	+	.	transcript_id "file_1_file_1_jg955.t1"; gene_id "file_1_file_1_jg955";
Gemini	AUGUSTUS	intron	8719852	8727536	.	+	.	transcript_id "file_1_file_1_jg955.t1"; gene_id "file_1_file_1_jg955";
Gemini	AUGUSTUS	CDS	8727537	8727568	0.85	+	2	transcript_id "file_1_file_1_jg955.t1"; gene_id "file_1_file_1_jg955";
Gemini	AUGUSTUS	exon	8727537	8727568	.	+	.	transcript_id "file_1_file_1_jg955.t1"; gene_id "file_1_file_1_jg955";
Gemini	AUGUSTUS	intron	8727569	8728086	.	+	.	transcript_id "file_1_file_1_jg955.t1"; gene_id "file_1_file_1_jg955";
Gemini	AUGUSTUS	transcript	8719659	8728101	.	+	.	transcript_id "file_1_file_1_jg955.t1"; gene_id "file_1_file_1_jg955"
Gemini	AUGUSTUS	gene	8719659	8728101	.	+	.	jg955
Gemini	AUGUSTUS	CDS	8728087	8728101	0.85	+	0	transcript_id "file_1_file_1_jg955.t1"; gene_id "file_1_file_1_jg955";
Gemini	AUGUSTUS	exon	8728087	8728101	.	+	.	transcript_id "file_1_file_1_jg955.t1"; gene_id "file_1_file_1_jg955";
Gemini	AUGUSTUS	stop_codon	8728099	8728101	.	+	0	transcript_id "file_1_file_1_jg955.t1"; gene_id "file_1_file_1_jg955";
Contig_345	AUGUSTUS	start_codon	47088	47090	.	+	0	transcript_id "file_1_file_1_jg14558.t1"; gene_id "file_1_file_1_jg14558";
Contig_345	AUGUSTUS	CDS	47088	47169	0.92	+	0	transcript_id "file_1_file_1_jg14558.t1"; gene_id "file_1_file_1_jg14558";
Contig_345	AUGUSTUS	exon	47088	47169	.	+	.	transcript_id "file_1_file_1_jg14558.t1"; gene_id "file_1_file_1_jg14558";
Contig_345	AUGUSTUS	intron	47170	47670	.	+	.	transcript_id "file_1_file_1_jg14558.t1"; gene_id "file_1_file_1_jg14558";
Contig_345	AUGUSTUS	CDS	47671	47708	0.84	+	2	transcript_id "file_1_file_1_jg14558.t1"; gene_id "file_1_file_1_jg14558";
Contig_345	AUGUSTUS	exon	47671	47708	.	+	.	transcript_id "file_1_file_1_jg14558.t1"; gene_id "file_1_file_1_jg14558";
Contig_345	AUGUSTUS	intron	47709	47768	.	+	.	transcript_id "file_1_file_1_jg14558.t1"; gene_id "file_1_file_1_jg14558";
Contig_345	AUGUSTUS	transcript	47088	47849	.	+	.	transcript_id "file_1_file_1_jg14558.t1"; gene_id "file_1_file_1_jg14558"
Contig_345	AUGUSTUS	gene	47088	47849	.	+	.	jg14558
Contig_345	AUGUSTUS	CDS	47769	47849	0.85	+	0	transcript_id "file_1_file_1_jg14558.t1"; gene_id "file_1_file_1_jg14558";
Contig_345	AUGUSTUS	exon	47769	47849	.	+	.	transcript_id "file_1_file_1_jg14558.t1"; gene_id "file_1_file_1_jg14558";
Contig_345	AUGUSTUS	stop_codon	47847	47849	.	+	0	transcript_id "file_1_file_1_jg14558.t1"; gene_id "file_1_file_1_jg14558";
Contig_6	AUGUSTUS	stop_codon	6352089	6352091	.	-	0	transcript_id "file_1_file_1_jg10584.t1"; gene_id "file_1_file_1_jg10584";
Contig_6	AUGUSTUS	CDS	6352089	6352252	1	-	2	transcript_id "file_1_file_1_jg10584.t1"; gene_id "file_1_file_1_jg10584";
Contig_6	AUGUSTUS	exon	6352089	6352252	.	-	.	transcript_id "file_1_file_1_jg10584.t1"; gene_id "file_1_file_1_jg10584";
Contig_6	AUGUSTUS	intron	6352253	6352308	.	-	.	transcript_id "file_1_file_1_jg10584.t1"; gene_id "file_1_file_1_jg10584";
Contig_6	AUGUSTUS	CDS	6352309	6352681	1	-	0	transcript_id "file_1_file_1_jg10584.t1"; gene_id "file_1_file_1_jg10584";
Contig_6	AUGUSTUS	exon	6352309	6352681	.	-	.	transcript_id "file_1_file_1_jg10584.t1"; gene_id "file_1_file_1_jg10584";
Contig_6	AUGUSTUS	intron	6352682	6353335	.	-	.	transcript_id "file_1_file_1_jg10584.t1"; gene_id "file_1_file_1_jg10584";
Contig_6	AUGUSTUS	transcript	6352089	6353500	.	-	.	transcript_id "file_1_file_1_jg10584.t1"; gene_id "file_1_file_1_jg10584"
Contig_6	AUGUSTUS	gene	6352089	6353500	.	-	.	jg10584
Contig_6	AUGUSTUS	CDS	6353336	6353500	1	-	0	transcript_id "file_1_file_1_jg10584.t1"; gene_id "file_1_file_1_jg10584";
Contig_6	AUGUSTUS	exon	6353336	6353500	.	-	.	transcript_id "file_1_file_1_jg10584.t1"; gene_id "file_1_file_1_jg10584";
Contig_6	AUGUSTUS	start_codon	6353498	6353500	.	-	0	transcript_id "file_1_file_1_jg10584.t1"; gene_id "file_1_file_1_jg10584";
Andromeda	AUGUSTUS	stop_codon	9047573	9047575	.	-	0	transcript_id "file_1_file_1_jg7870.t1"; gene_id "file_1_file_1_jg7870";
Andromeda	AUGUSTUS	CDS	9047573	9049444	1	-	0	transcript_id "file_1_file_1_jg7870.t1"; gene_id "file_1_file_1_jg7870";
Andromeda	AUGUSTUS	exon	9047573	9049444	.	-	.	transcript_id "file_1_file_1_jg7870.t1"; gene_id "file_1_file_1_jg7870";
Andromeda	AUGUSTUS	intron	9049445	9049551	.	-	.	transcript_id "file_1_file_1_jg7870.t1"; gene_id "file_1_file_1_jg7870";
Andromeda	AUGUSTUS	CDS	9049552	9049934	1	-	2	transcript_id "file_1_file_1_jg7870.t1"; gene_id "file_1_file_1_jg7870";
Andromeda	AUGUSTUS	exon	9049552	9049934	.	-	.	transcript_id "file_1_file_1_jg7870.t1"; gene_id "file_1_file_1_jg7870";
Andromeda	AUGUSTUS	intron	9049935	9050002	.	-	.	transcript_id "file_1_file_1_jg7870.t1"; gene_id "file_1_file_1_jg7870";
Andromeda	AUGUSTUS	transcript	9047573	9050726	.	-	.	transcript_id "file_1_file_1_jg7870.t1"; gene_id "file_1_file_1_jg7870"
Andromeda	AUGUSTUS	gene	9047573	9050726	.	-	.	jg7870
Andromeda	AUGUSTUS	CDS	9050003	9050726	1	-	0	transcript_id "file_1_file_1_jg7870.t1"; gene_id "file_1_file_1_jg7870";
Andromeda	AUGUSTUS	exon	9050003	9050726	.	-	.	transcript_id "file_1_file_1_jg7870.t1"; gene_id "file_1_file_1_jg7870";
Andromeda	AUGUSTUS	start_codon	9050724	9050726	.	-	0	transcript_id "file_1_file_1_jg7870.t1"; gene_id "file_1_file_1_jg7870";
Andromeda	AUGUSTUS	start_codon	8611654	8611656	.	+	0	transcript_id "file_1_file_1_jg7804.t1"; gene_id "file_1_file_1_jg7804";
Andromeda	AUGUSTUS	CDS	8611654	8612334	1	+	0	transcript_id "file_1_file_1_jg7804.t1"; gene_id "file_1_file_1_jg7804";
Andromeda	AUGUSTUS	exon	8611654	8612334	.	+	.	transcript_id "file_1_file_1_jg7804.t1"; gene_id "file_1_file_1_jg7804";
Andromeda	AUGUSTUS	transcript	8611654	8612334	.	+	.	transcript_id "file_1_file_1_jg7804.t1"; gene_id "file_1_file_1_jg7804"
Andromeda	AUGUSTUS	gene	8611654	8612334	.	+	.	jg7804
Andromeda	AUGUSTUS	stop_codon	8612332	8612334	.	+	0	transcript_id "file_1_file_1_jg7804.t1"; gene_id "file_1_file_1_jg7804";
Draco	AUGUSTUS	stop_codon	11403316	11403318	.	-	0	transcript_id "file_1_file_1_jg16344.t1"; gene_id "file_1_file_1_jg16344";
Draco	AUGUSTUS	CDS	11403316	11404218	0.99	-	0	transcript_id "file_1_file_1_jg16344.t1"; gene_id "file_1_file_1_jg16344";
Draco	AUGUSTUS	exon	11403316	11404218	.	-	.	transcript_id "file_1_file_1_jg16344.t1"; gene_id "file_1_file_1_jg16344";
Draco	AUGUSTUS	intron	11404219	11404273	.	-	.	transcript_id "file_1_file_1_jg16344.t1"; gene_id "file_1_file_1_jg16344";
Draco	AUGUSTUS	transcript	11403316	11404813	.	-	.	transcript_id "file_1_file_1_jg16344.t1"; gene_id "file_1_file_1_jg16344"
Draco	AUGUSTUS	gene	11403316	11404813	.	-	.	jg16344
Draco	AUGUSTUS	CDS	11404274	11404813	1	-	0	transcript_id "file_1_file_1_jg16344.t1"; gene_id "file_1_file_1_jg16344";
Draco	AUGUSTUS	exon	11404274	11404813	.	-	.	transcript_id "file_1_file_1_jg16344.t1"; gene_id "file_1_file_1_jg16344";
Draco	AUGUSTUS	start_codon	11404811	11404813	.	-	0	transcript_id "file_1_file_1_jg16344.t1"; gene_id "file_1_file_1_jg16344";
Cepheus	GeneMark.hmm	stop_codon	2059563	2059565	.	-	0	gene_id "file_1_file_2_3079_g"; transcript_id "file_1_file_2_3079_t"; count "file_1_file_2_1_1";
Cepheus	GeneMark.hmm	CDS	2059563	2060303	.	-	0	gene_id "file_1_file_2_3079_g"; transcript_id "file_1_file_2_3079_t"; evidence "file_1_file_2_1_1"; cds_type "file_1_file_2_Terminal"; count "file_1_file_2_2_2"; anchored "file_1_file_2_1_1";
Cepheus	GeneMark.hmm	exon	2059563	2060303	0	-	.	gene_id "file_1_file_2_3079_g"; transcript_id "file_1_file_2_3079_t"; evidence "file_1_file_2_1_1"; cds_type "file_1_file_2_Terminal"; count "file_1_file_2_2_2"; anchored "file_1_file_2_1_1";
Cepheus	GeneMark.hmm	CDS	2060574	2060654	.	-	0	gene_id "file_1_file_2_3079_g"; transcript_id "file_1_file_2_3079_t"; evidence "file_1_file_2_1_0"; cds_type "file_1_file_2_Initial"; count "file_1_file_2_1_2"; anchored "file_1_file_2_1_0";
Cepheus	GeneMark.hmm	exon	2060574	2060654	0	-	.	gene_id "file_1_file_2_3079_g"; transcript_id "file_1_file_2_3079_t"; evidence "file_1_file_2_1_0"; cds_type "file_1_file_2_Initial"; count "file_1_file_2_1_2"; anchored "file_1_file_2_1_0";
Cepheus	GeneMark.hmm	start_codon	2060652	2060654	.	-	0	gene_id "file_1_file_2_3079_g"; transcript_id "file_1_file_2_3079_t"; count "file_1_file_2_1_1";
Contig_87	AUGUSTUS	start_codon	30131	30133	.	+	0	transcript_id "file_1_file_1_jg14520.t1"; gene_id "file_1_file_1_jg14520";
Contig_87	AUGUSTUS	CDS	30131	30149	1	+	0	transcript_id "file_1_file_1_jg14520.t1"; gene_id "file_1_file_1_jg14520";
Contig_87	AUGUSTUS	exon	30131	30149	.	+	.	transcript_id "file_1_file_1_jg14520.t1"; gene_id "file_1_file_1_jg14520";
Contig_87	AUGUSTUS	intron	30150	30218	.	+	.	transcript_id "file_1_file_1_jg14520.t1"; gene_id "file_1_file_1_jg14520";
Contig_87	AUGUSTUS	transcript	30131	30514	.	+	.	transcript_id "file_1_file_1_jg14520.t1"; gene_id "file_1_file_1_jg14520"
Contig_87	AUGUSTUS	gene	30131	30514	.	+	.	jg14520
Contig_87	AUGUSTUS	CDS	30219	30514	1	+	2	transcript_id "file_1_file_1_jg14520.t1"; gene_id "file_1_file_1_jg14520";
Contig_87	AUGUSTUS	exon	30219	30514	.	+	.	transcript_id "file_1_file_1_jg14520.t1"; gene_id "file_1_file_1_jg14520";
Contig_87	AUGUSTUS	stop_codon	30512	30514	.	+	0	transcript_id "file_1_file_1_jg14520.t1"; gene_id "file_1_file_1_jg14520";
Contig_8	AUGUSTUS	stop_codon	2008953	2008955	.	-	0	transcript_id "file_1_file_1_jg3836.t1"; gene_id "file_1_file_1_jg3836";
Contig_8	AUGUSTUS	CDS	2008953	2009180	0.99	-	0	transcript_id "file_1_file_1_jg3836.t1"; gene_id "file_1_file_1_jg3836";
Contig_8	AUGUSTUS	exon	2008953	2009180	.	-	.	transcript_id "file_1_file_1_jg3836.t1"; gene_id "file_1_file_1_jg3836";
Contig_8	AUGUSTUS	transcript	2008953	2009180	.	-	.	transcript_id "file_1_file_1_jg3836.t1"; gene_id "file_1_file_1_jg3836"
Contig_8	AUGUSTUS	gene	2008953	2009180	.	-	.	jg3836
Contig_8	AUGUSTUS	start_codon	2009178	2009180	.	-	0	transcript_id "file_1_file_1_jg3836.t1"; gene_id "file_1_file_1_jg3836";
Contig_6	AUGUSTUS	start_codon	3450198	3450200	.	+	0	transcript_id "file_1_file_1_jg10196.t1"; gene_id "file_1_file_1_jg10196";
Contig_6	AUGUSTUS	CDS	3450198	3450545	0.96	+	0	transcript_id "file_1_file_1_jg10196.t1"; gene_id "file_1_file_1_jg10196";
Contig_6	AUGUSTUS	exon	3450198	3450545	.	+	.	transcript_id "file_1_file_1_jg10196.t1"; gene_id "file_1_file_1_jg10196";
Contig_6	AUGUSTUS	transcript	3450198	3450545	.	+	.	transcript_id "file_1_file_1_jg10196.t1"; gene_id "file_1_file_1_jg10196"
Contig_6	AUGUSTUS	gene	3450198	3450545	.	+	.	jg10196
Contig_6	AUGUSTUS	stop_codon	3450543	3450545	.	+	0	transcript_id "file_1_file_1_jg10196.t1"; gene_id "file_1_file_1_jg10196";
Contig_5	AUGUSTUS	start_codon	631133	631135	.	+	0	transcript_id "file_1_file_1_jg4217.t1"; gene_id "file_1_file_1_jg4217";
Contig_5	AUGUSTUS	CDS	631133	631394	1	+	0	transcript_id "file_1_file_1_jg4217.t1"; gene_id "file_1_file_1_jg4217";
Contig_5	AUGUSTUS	exon	631133	631394	.	+	.	transcript_id "file_1_file_1_jg4217.t1"; gene_id "file_1_file_1_jg4217";
Contig_5	AUGUSTUS	intron	631395	631456	.	+	.	transcript_id "file_1_file_1_jg4217.t1"; gene_id "file_1_file_1_jg4217";
Contig_5	AUGUSTUS	CDS	631457	632158	0.99	+	2	transcript_id "file_1_file_1_jg4217.t1"; gene_id "file_1_file_1_jg4217";
Contig_5	AUGUSTUS	exon	631457	632158	.	+	.	transcript_id "file_1_file_1_jg4217.t1"; gene_id "file_1_file_1_jg4217";
Contig_5	AUGUSTUS	intron	632159	632213	.	+	.	transcript_id "file_1_file_1_jg4217.t1"; gene_id "file_1_file_1_jg4217";
Contig_5	AUGUSTUS	transcript	631133	633349	.	+	.	transcript_id "file_1_file_1_jg4217.t1"; gene_id "file_1_file_1_jg4217"
Contig_5	AUGUSTUS	gene	631133	633349	.	+	.	jg4217
Contig_5	AUGUSTUS	CDS	632214	633349	1	+	2	transcript_id "file_1_file_1_jg4217.t1"; gene_id "file_1_file_1_jg4217";
Contig_5	AUGUSTUS	exon	632214	633349	.	+	.	transcript_id "file_1_file_1_jg4217.t1"; gene_id "file_1_file_1_jg4217";
Contig_5	AUGUSTUS	stop_codon	633347	633349	.	+	0	transcript_id "file_1_file_1_jg4217.t1"; gene_id "file_1_file_1_jg4217";
Cepheus	AUGUSTUS	stop_codon	3504127	3504129	.	-	0	transcript_id "file_1_file_1_jg11031.t1"; gene_id "file_1_file_1_jg11031";
Cepheus	AUGUSTUS	CDS	3504127	3505110	1	-	0	transcript_id "file_1_file_1_jg11031.t1"; gene_id "file_1_file_1_jg11031";
Cepheus	AUGUSTUS	exon	3504127	3505110	.	-	.	transcript_id "file_1_file_1_jg11031.t1"; gene_id "file_1_file_1_jg11031";
Cepheus	AUGUSTUS	transcript	3504127	3505110	.	-	.	transcript_id "file_1_file_1_jg11031.t1"; gene_id "file_1_file_1_jg11031"
Cepheus	AUGUSTUS	gene	3504127	3505110	.	-	.	jg11031
Cepheus	AUGUSTUS	start_codon	3505108	3505110	.	-	0	transcript_id "file_1_file_1_jg11031.t1"; gene_id "file_1_file_1_jg11031";
Draco	AUGUSTUS	stop_codon	10064912	10064914	.	-	0	transcript_id "file_1_file_1_jg16185.t1"; gene_id "file_1_file_1_jg16185";
Draco	AUGUSTUS	CDS	10064912	10065277	1	-	0	transcript_id "file_1_file_1_jg16185.t1"; gene_id "file_1_file_1_jg16185";
Draco	AUGUSTUS	exon	10064912	10065277	.	-	.	transcript_id "file_1_file_1_jg16185.t1"; gene_id "file_1_file_1_jg16185";
Draco	AUGUSTUS	transcript	10064912	10065277	.	-	.	transcript_id "file_1_file_1_jg16185.t1"; gene_id "file_1_file_1_jg16185"
Draco	AUGUSTUS	gene	10064912	10065277	.	-	.	jg16185
Draco	AUGUSTUS	start_codon	10065275	10065277	.	-	0	transcript_id "file_1_file_1_jg16185.t1"; gene_id "file_1_file_1_jg16185";
Cepheus	AUGUSTUS	start_codon	20731817	20731819	.	+	0	transcript_id "file_1_file_1_jg12994.t1"; gene_id "file_1_file_1_jg12994";
Cepheus	AUGUSTUS	CDS	20731817	20732266	1	+	0	transcript_id "file_1_file_1_jg12994.t1"; gene_id "file_1_file_1_jg12994";
Cepheus	AUGUSTUS	exon	20731817	20732266	.	+	.	transcript_id "file_1_file_1_jg12994.t1"; gene_id "file_1_file_1_jg12994";
Cepheus	AUGUSTUS	transcript	20731817	20732266	.	+	.	transcript_id "file_1_file_1_jg12994.t1"; gene_id "file_1_file_1_jg12994"
Cepheus	AUGUSTUS	gene	20731817	20732266	.	+	.	jg12994
Cepheus	AUGUSTUS	stop_codon	20732264	20732266	.	+	0	transcript_id "file_1_file_1_jg12994.t1"; gene_id "file_1_file_1_jg12994";
Andromeda	AUGUSTUS	start_codon	21031277	21031279	.	+	0	transcript_id "file_1_file_1_jg9091.t1"; gene_id "file_1_file_1_jg9091";
Andromeda	AUGUSTUS	CDS	21031277	21031289	0.92	+	0	transcript_id "file_1_file_1_jg9091.t1"; gene_id "file_1_file_1_jg9091";
Andromeda	AUGUSTUS	exon	21031277	21031289	.	+	.	transcript_id "file_1_file_1_jg9091.t1"; gene_id "file_1_file_1_jg9091";
Andromeda	AUGUSTUS	intron	21031290	21031343	.	+	.	transcript_id "file_1_file_1_jg9091.t1"; gene_id "file_1_file_1_jg9091";
Andromeda	AUGUSTUS	CDS	21031344	21032185	0.94	+	2	transcript_id "file_1_file_1_jg9091.t1"; gene_id "file_1_file_1_jg9091";
Andromeda	AUGUSTUS	exon	21031344	21032185	.	+	.	transcript_id "file_1_file_1_jg9091.t1"; gene_id "file_1_file_1_jg9091";
Andromeda	AUGUSTUS	intron	21032186	21032236	.	+	.	transcript_id "file_1_file_1_jg9091.t1"; gene_id "file_1_file_1_jg9091";
Andromeda	AUGUSTUS	CDS	21032237	21032375	1	+	0	transcript_id "file_1_file_1_jg9091.t1"; gene_id "file_1_file_1_jg9091";
Andromeda	AUGUSTUS	exon	21032237	21032375	.	+	.	transcript_id "file_1_file_1_jg9091.t1"; gene_id "file_1_file_1_jg9091";
Andromeda	AUGUSTUS	intron	21032376	21032431	.	+	.	transcript_id "file_1_file_1_jg9091.t1"; gene_id "file_1_file_1_jg9091";
Andromeda	AUGUSTUS	transcript	21031277	21032571	.	+	.	transcript_id "file_1_file_1_jg9091.t1"; gene_id "file_1_file_1_jg9091"
Andromeda	AUGUSTUS	gene	21031277	21032571	.	+	.	jg9091
Andromeda	AUGUSTUS	CDS	21032432	21032571	1	+	2	transcript_id "file_1_file_1_jg9091.t1"; gene_id "file_1_file_1_jg9091";
Andromeda	AUGUSTUS	exon	21032432	21032571	.	+	.	transcript_id "file_1_file_1_jg9091.t1"; gene_id "file_1_file_1_jg9091";
Andromeda	AUGUSTUS	stop_codon	21032569	21032571	.	+	0	transcript_id "file_1_file_1_jg9091.t1"; gene_id "file_1_file_1_jg9091";
Contig_33	AUGUSTUS	start_codon	1509864	1509866	.	+	0	transcript_id "file_1_file_1_jg2203.t1"; gene_id "file_1_file_1_jg2203";
Contig_33	AUGUSTUS	CDS	1509864	1510380	1	+	0	transcript_id "file_1_file_1_jg2203.t1"; gene_id "file_1_file_1_jg2203";
Contig_33	AUGUSTUS	exon	1509864	1510380	.	+	.	transcript_id "file_1_file_1_jg2203.t1"; gene_id "file_1_file_1_jg2203";
Contig_33	AUGUSTUS	intron	1510381	1510884	.	+	.	transcript_id "file_1_file_1_jg2203.t1"; gene_id "file_1_file_1_jg2203";
Contig_33	AUGUSTUS	transcript	1509864	1511330	.	+	.	transcript_id "file_1_file_1_jg2203.t1"; gene_id "file_1_file_1_jg2203"
Contig_33	AUGUSTUS	gene	1509864	1511330	.	+	.	jg2203
Contig_33	AUGUSTUS	CDS	1510885	1511330	1	+	2	transcript_id "file_1_file_1_jg2203.t1"; gene_id "file_1_file_1_jg2203";
Contig_33	AUGUSTUS	exon	1510885	1511330	.	+	.	transcript_id "file_1_file_1_jg2203.t1"; gene_id "file_1_file_1_jg2203";
Contig_33	AUGUSTUS	stop_codon	1511328	1511330	.	+	0	transcript_id "file_1_file_1_jg2203.t1"; gene_id "file_1_file_1_jg2203";
Contig_94	AUGUSTUS	start_codon	547061	547063	.	+	0	transcript_id "file_1_file_1_jg2233.t1"; gene_id "file_1_file_1_jg2233";
Contig_94	AUGUSTUS	CDS	547061	547297	1	+	0	transcript_id "file_1_file_1_jg2233.t1"; gene_id "file_1_file_1_jg2233";
Contig_94	AUGUSTUS	exon	547061	547297	.	+	.	transcript_id "file_1_file_1_jg2233.t1"; gene_id "file_1_file_1_jg2233";
Contig_94	AUGUSTUS	transcript	547061	547297	.	+	.	transcript_id "file_1_file_1_jg2233.t1"; gene_id "file_1_file_1_jg2233"
Contig_94	AUGUSTUS	gene	547061	547297	.	+	.	jg2233
Contig_94	AUGUSTUS	stop_codon	547295	547297	.	+	0	transcript_id "file_1_file_1_jg2233.t1"; gene_id "file_1_file_1_jg2233";
Contig_8	AUGUSTUS	start_codon	3080185	3080187	.	+	0	transcript_id "file_1_file_1_jg3945.t1"; gene_id "file_1_file_1_jg3945";
Contig_8	AUGUSTUS	CDS	3080185	3080298	1	+	0	transcript_id "file_1_file_1_jg3945.t1"; gene_id "file_1_file_1_jg3945";
Contig_8	AUGUSTUS	exon	3080185	3080298	.	+	.	transcript_id "file_1_file_1_jg3945.t1"; gene_id "file_1_file_1_jg3945";
Contig_8	AUGUSTUS	intron	3080299	3080390	.	+	.	transcript_id "file_1_file_1_jg3945.t1"; gene_id "file_1_file_1_jg3945";
Contig_8	AUGUSTUS	CDS	3080391	3080466	1	+	0	transcript_id "file_1_file_1_jg3945.t1"; gene_id "file_1_file_1_jg3945";
Contig_8	AUGUSTUS	exon	3080391	3080466	.	+	.	transcript_id "file_1_file_1_jg3945.t1"; gene_id "file_1_file_1_jg3945";
Contig_8	AUGUSTUS	intron	3080467	3081371	.	+	.	transcript_id "file_1_file_1_jg3945.t1"; gene_id "file_1_file_1_jg3945";
Contig_8	AUGUSTUS	CDS	3081372	3081628	1	+	2	transcript_id "file_1_file_1_jg3945.t1"; gene_id "file_1_file_1_jg3945";
Contig_8	AUGUSTUS	exon	3081372	3081628	.	+	.	transcript_id "file_1_file_1_jg3945.t1"; gene_id "file_1_file_1_jg3945";
Contig_8	AUGUSTUS	intron	3081629	3081686	.	+	.	transcript_id "file_1_file_1_jg3945.t1"; gene_id "file_1_file_1_jg3945";
Contig_8	AUGUSTUS	transcript	3080185	3081704	.	+	.	transcript_id "file_1_file_1_jg3945.t1"; gene_id "file_1_file_1_jg3945"
Contig_8	AUGUSTUS	gene	3080185	3081704	.	+	.	jg3945
Contig_8	AUGUSTUS	CDS	3081687	3081704	1	+	0	transcript_id "file_1_file_1_jg3945.t1"; gene_id "file_1_file_1_jg3945";
Contig_8	AUGUSTUS	exon	3081687	3081704	.	+	.	transcript_id "file_1_file_1_jg3945.t1"; gene_id "file_1_file_1_jg3945";
Contig_8	AUGUSTUS	stop_codon	3081702	3081704	.	+	0	transcript_id "file_1_file_1_jg3945.t1"; gene_id "file_1_file_1_jg3945";
Andromeda	AUGUSTUS	start_codon	20231256	20231258	.	+	0	transcript_id "file_1_file_1_jg8973.t1"; gene_id "file_1_file_1_jg8973";
Andromeda	AUGUSTUS	CDS	20231256	20231876	1	+	0	transcript_id "file_1_file_1_jg8973.t1"; gene_id "file_1_file_1_jg8973";
Andromeda	AUGUSTUS	exon	20231256	20231876	.	+	.	transcript_id "file_1_file_1_jg8973.t1"; gene_id "file_1_file_1_jg8973";
Andromeda	AUGUSTUS	transcript	20231256	20231876	.	+	.	transcript_id "file_1_file_1_jg8973.t1"; gene_id "file_1_file_1_jg8973"
Andromeda	AUGUSTUS	gene	20231256	20231876	.	+	.	jg8973
Andromeda	AUGUSTUS	stop_codon	20231874	20231876	.	+	0	transcript_id "file_1_file_1_jg8973.t1"; gene_id "file_1_file_1_jg8973";
Cepheus	AUGUSTUS	stop_codon	119709	119711	.	-	0	transcript_id "file_1_file_1_jg10654.t1"; gene_id "file_1_file_1_jg10654";
Cepheus	AUGUSTUS	CDS	119709	120629	1	-	0	transcript_id "file_1_file_1_jg10654.t1"; gene_id "file_1_file_1_jg10654";
Cepheus	AUGUSTUS	exon	119709	120629	.	-	.	transcript_id "file_1_file_1_jg10654.t1"; gene_id "file_1_file_1_jg10654";
Cepheus	AUGUSTUS	intron	120630	121016	.	-	.	transcript_id "file_1_file_1_jg10654.t1"; gene_id "file_1_file_1_jg10654";
Cepheus	AUGUSTUS	transcript	119709	121040	.	-	.	transcript_id "file_1_file_1_jg10654.t1"; gene_id "file_1_file_1_jg10654"
Cepheus	AUGUSTUS	gene	119709	121040	.	-	.	jg10654
Cepheus	AUGUSTUS	CDS	121017	121040	1	-	0	transcript_id "file_1_file_1_jg10654.t1"; gene_id "file_1_file_1_jg10654";
Cepheus	AUGUSTUS	exon	121017	121040	.	-	.	transcript_id "file_1_file_1_jg10654.t1"; gene_id "file_1_file_1_jg10654";
Cepheus	AUGUSTUS	start_codon	121038	121040	.	-	0	transcript_id "file_1_file_1_jg10654.t1"; gene_id "file_1_file_1_jg10654";
Contig_10	AUGUSTUS	stop_codon	2167651	2167653	.	-	0	transcript_id "file_1_file_1_jg2502.t1"; gene_id "file_1_file_1_jg2502";
Contig_10	AUGUSTUS	CDS	2167651	2168175	0.82	-	0	transcript_id "file_1_file_1_jg2502.t1"; gene_id "file_1_file_1_jg2502";
Contig_10	AUGUSTUS	exon	2167651	2168175	.	-	.	transcript_id "file_1_file_1_jg2502.t1"; gene_id "file_1_file_1_jg2502";
Contig_10	AUGUSTUS	intron	2168176	2168243	.	-	.	transcript_id "file_1_file_1_jg2502.t1"; gene_id "file_1_file_1_jg2502";
Contig_10	AUGUSTUS	transcript	2167651	2168285	.	-	.	transcript_id "file_1_file_1_jg2502.t1"; gene_id "file_1_file_1_jg2502"
Contig_10	AUGUSTUS	gene	2167651	2168285	.	-	.	jg2502
Contig_10	AUGUSTUS	CDS	2168244	2168285	0.87	-	0	transcript_id "file_1_file_1_jg2502.t1"; gene_id "file_1_file_1_jg2502";
Contig_10	AUGUSTUS	exon	2168244	2168285	.	-	.	transcript_id "file_1_file_1_jg2502.t1"; gene_id "file_1_file_1_jg2502";
Contig_10	AUGUSTUS	start_codon	2168283	2168285	.	-	0	transcript_id "file_1_file_1_jg2502.t1"; gene_id "file_1_file_1_jg2502";
Cepheus	AUGUSTUS	start_codon	21429907	21429909	.	+	0	transcript_id "file_1_file_1_jg13065.t1"; gene_id "file_1_file_1_jg13065";
Cepheus	AUGUSTUS	CDS	21429907	21429918	1	+	0	transcript_id "file_1_file_1_jg13065.t1"; gene_id "file_1_file_1_jg13065";
Cepheus	AUGUSTUS	exon	21429907	21429918	.	+	.	transcript_id "file_1_file_1_jg13065.t1"; gene_id "file_1_file_1_jg13065";
Cepheus	AUGUSTUS	intron	21429919	21429973	.	+	.	transcript_id "file_1_file_1_jg13065.t1"; gene_id "file_1_file_1_jg13065";
Cepheus	AUGUSTUS	CDS	21429974	21430123	0.98	+	0	transcript_id "file_1_file_1_jg13065.t1"; gene_id "file_1_file_1_jg13065";
Cepheus	AUGUSTUS	exon	21429974	21430123	.	+	.	transcript_id "file_1_file_1_jg13065.t1"; gene_id "file_1_file_1_jg13065";
Cepheus	AUGUSTUS	intron	21430124	21430181	.	+	.	transcript_id "file_1_file_1_jg13065.t1"; gene_id "file_1_file_1_jg13065";
Cepheus	AUGUSTUS	transcript	21429907	21430316	.	+	.	transcript_id "file_1_file_1_jg13065.t1"; gene_id "file_1_file_1_jg13065"
Cepheus	AUGUSTUS	gene	21429907	21430316	.	+	.	jg13065
Cepheus	AUGUSTUS	CDS	21430182	21430316	0.98	+	0	transcript_id "file_1_file_1_jg13065.t1"; gene_id "file_1_file_1_jg13065";
Cepheus	AUGUSTUS	exon	21430182	21430316	.	+	.	transcript_id "file_1_file_1_jg13065.t1"; gene_id "file_1_file_1_jg13065";
Cepheus	AUGUSTUS	stop_codon	21430314	21430316	.	+	0	transcript_id "file_1_file_1_jg13065.t1"; gene_id "file_1_file_1_jg13065";
Cepheus	AUGUSTUS	stop_codon	11578571	11578573	.	-	0	transcript_id "file_1_file_1_jg11853.t1"; gene_id "file_1_file_1_jg11853";
Cepheus	AUGUSTUS	CDS	11578571	11579401	1	-	0	transcript_id "file_1_file_1_jg11853.t1"; gene_id "file_1_file_1_jg11853";
Cepheus	AUGUSTUS	exon	11578571	11579401	.	-	.	transcript_id "file_1_file_1_jg11853.t1"; gene_id "file_1_file_1_jg11853";
Cepheus	AUGUSTUS	intron	11579402	11579453	.	-	.	transcript_id "file_1_file_1_jg11853.t1"; gene_id "file_1_file_1_jg11853";
Cepheus	AUGUSTUS	transcript	11578571	11579609	.	-	.	transcript_id "file_1_file_1_jg11853.t1"; gene_id "file_1_file_1_jg11853"
Cepheus	AUGUSTUS	gene	11578571	11579609	.	-	.	jg11853
Cepheus	AUGUSTUS	CDS	11579454	11579609	1	-	0	transcript_id "file_1_file_1_jg11853.t1"; gene_id "file_1_file_1_jg11853";
Cepheus	AUGUSTUS	exon	11579454	11579609	.	-	.	transcript_id "file_1_file_1_jg11853.t1"; gene_id "file_1_file_1_jg11853";
Cepheus	AUGUSTUS	start_codon	11579607	11579609	.	-	0	transcript_id "file_1_file_1_jg11853.t1"; gene_id "file_1_file_1_jg11853";
Gemini	AUGUSTUS	stop_codon	6660215	6660217	.	-	0	transcript_id "file_1_file_1_jg712.t1"; gene_id "file_1_file_1_jg712";
Gemini	AUGUSTUS	CDS	6660215	6660475	0.39	-	0	transcript_id "file_1_file_1_jg712.t1"; gene_id "file_1_file_1_jg712";
Gemini	AUGUSTUS	exon	6660215	6660475	.	-	.	transcript_id "file_1_file_1_jg712.t1"; gene_id "file_1_file_1_jg712";
Gemini	AUGUSTUS	intron	6660476	6663706	.	-	.	transcript_id "file_1_file_1_jg712.t1"; gene_id "file_1_file_1_jg712";
Gemini	AUGUSTUS	CDS	6663707	6663830	0.34	-	1	transcript_id "file_1_file_1_jg712.t1"; gene_id "file_1_file_1_jg712";
Gemini	AUGUSTUS	exon	6663707	6663830	.	-	.	transcript_id "file_1_file_1_jg712.t1"; gene_id "file_1_file_1_jg712";
Gemini	AUGUSTUS	intron	6663831	6664497	.	-	.	transcript_id "file_1_file_1_jg712.t1"; gene_id "file_1_file_1_jg712";
Gemini	AUGUSTUS	transcript	6660215	6664724	.	-	.	transcript_id "file_1_file_1_jg712.t1"; gene_id "file_1_file_1_jg712"
Gemini	AUGUSTUS	gene	6660215	6664724	.	-	.	jg712
Gemini	AUGUSTUS	CDS	6664498	6664724	0.75	-	0	transcript_id "file_1_file_1_jg712.t1"; gene_id "file_1_file_1_jg712";
Gemini	AUGUSTUS	exon	6664498	6664724	.	-	.	transcript_id "file_1_file_1_jg712.t1"; gene_id "file_1_file_1_jg712";
Gemini	AUGUSTUS	start_codon	6664722	6664724	.	-	0	transcript_id "file_1_file_1_jg712.t1"; gene_id "file_1_file_1_jg712";
Gemini	AUGUSTUS	stop_codon	192772	192774	.	-	0	transcript_id "file_1_file_1_jg84.t1"; gene_id "file_1_file_1_jg84";
Gemini	AUGUSTUS	CDS	192772	195393	1	-	0	transcript_id "file_1_file_1_jg84.t1"; gene_id "file_1_file_1_jg84";
Gemini	AUGUSTUS	exon	192772	195393	.	-	.	transcript_id "file_1_file_1_jg84.t1"; gene_id "file_1_file_1_jg84";
Gemini	AUGUSTUS	transcript	192772	195393	.	-	.	transcript_id "file_1_file_1_jg84.t1"; gene_id "file_1_file_1_jg84"
Gemini	AUGUSTUS	start_codon	195391	195393	.	-	0	transcript_id "file_1_file_1_jg84.t1"; gene_id "file_1_file_1_jg84";
Contig_278	AUGUSTUS	stop_codon	19367	19369	.	-	0	transcript_id "file_1_file_1_jg17403.t1"; gene_id "file_1_file_1_jg17403";
Contig_278	AUGUSTUS	CDS	19367	19633	1	-	0	transcript_id "file_1_file_1_jg17403.t1"; gene_id "file_1_file_1_jg17403";
Contig_278	AUGUSTUS	exon	19367	19633	.	-	.	transcript_id "file_1_file_1_jg17403.t1"; gene_id "file_1_file_1_jg17403";
Contig_278	AUGUSTUS	transcript	19367	19633	.	-	.	transcript_id "file_1_file_1_jg17403.t1"; gene_id "file_1_file_1_jg17403"
Contig_278	AUGUSTUS	gene	19367	19633	.	-	.	jg17403
Contig_278	AUGUSTUS	start_codon	19631	19633	.	-	0	transcript_id "file_1_file_1_jg17403.t1"; gene_id "file_1_file_1_jg17403";
Contig_33	AUGUSTUS	start_codon	518579	518581	.	+	0	transcript_id "file_1_file_1_jg2043.t2"; gene_id "file_1_file_1_jg2043";
Contig_33	AUGUSTUS	CDS	518579	519140	1	+	0	transcript_id "file_1_file_1_jg2043.t2"; gene_id "file_1_file_1_jg2043";
Contig_33	AUGUSTUS	exon	518579	519140	.	+	.	transcript_id "file_1_file_1_jg2043.t2"; gene_id "file_1_file_1_jg2043";
Contig_33	AUGUSTUS	intron	519141	519280	.	+	.	transcript_id "file_1_file_1_jg2043.t2"; gene_id "file_1_file_1_jg2043";
Contig_33	AUGUSTUS	CDS	519281	519339	1	+	2	transcript_id "file_1_file_1_jg2043.t2"; gene_id "file_1_file_1_jg2043";
Contig_33	AUGUSTUS	exon	519281	519339	.	+	.	transcript_id "file_1_file_1_jg2043.t2"; gene_id "file_1_file_1_jg2043";
Contig_33	AUGUSTUS	intron	519340	519406	.	+	.	transcript_id "file_1_file_1_jg2043.t2"; gene_id "file_1_file_1_jg2043";
Contig_33	AUGUSTUS	CDS	519407	519619	1	+	0	transcript_id "file_1_file_1_jg2043.t2"; gene_id "file_1_file_1_jg2043";
Contig_33	AUGUSTUS	exon	519407	519619	.	+	.	transcript_id "file_1_file_1_jg2043.t2"; gene_id "file_1_file_1_jg2043";
Contig_33	AUGUSTUS	intron	519620	519729	.	+	.	transcript_id "file_1_file_1_jg2043.t2"; gene_id "file_1_file_1_jg2043";
Contig_33	AUGUSTUS	CDS	519730	520266	1	+	0	transcript_id "file_1_file_1_jg2043.t2"; gene_id "file_1_file_1_jg2043";
Contig_33	AUGUSTUS	exon	519730	520266	.	+	.	transcript_id "file_1_file_1_jg2043.t2"; gene_id "file_1_file_1_jg2043";
Contig_33	AUGUSTUS	intron	520267	520322	.	+	.	transcript_id "file_1_file_1_jg2043.t2"; gene_id "file_1_file_1_jg2043";
Contig_33	AUGUSTUS	CDS	520323	520337	0.97	+	0	transcript_id "file_1_file_1_jg2043.t2"; gene_id "file_1_file_1_jg2043";
Contig_33	AUGUSTUS	exon	520323	520337	.	+	.	transcript_id "file_1_file_1_jg2043.t2"; gene_id "file_1_file_1_jg2043";
Contig_33	AUGUSTUS	intron	520338	520405	.	+	.	transcript_id "file_1_file_1_jg2043.t2"; gene_id "file_1_file_1_jg2043";
Contig_33	AUGUSTUS	CDS	520406	520543	0.69	+	0	transcript_id "file_1_file_1_jg2043.t2"; gene_id "file_1_file_1_jg2043";
Contig_33	AUGUSTUS	exon	520406	520543	.	+	.	transcript_id "file_1_file_1_jg2043.t2"; gene_id "file_1_file_1_jg2043";
Contig_33	AUGUSTUS	intron	520544	520605	.	+	.	transcript_id "file_1_file_1_jg2043.t2"; gene_id "file_1_file_1_jg2043";
Contig_33	AUGUSTUS	CDS	520606	520854	1	+	0	transcript_id "file_1_file_1_jg2043.t2"; gene_id "file_1_file_1_jg2043";
Contig_33	AUGUSTUS	exon	520606	520854	.	+	.	transcript_id "file_1_file_1_jg2043.t2"; gene_id "file_1_file_1_jg2043";
Contig_33	AUGUSTUS	intron	520855	521113	.	+	.	transcript_id "file_1_file_1_jg2043.t2"; gene_id "file_1_file_1_jg2043";
Contig_33	AUGUSTUS	CDS	521114	521782	1	+	0	transcript_id "file_1_file_1_jg2043.t2"; gene_id "file_1_file_1_jg2043";
Contig_33	AUGUSTUS	exon	521114	521782	.	+	.	transcript_id "file_1_file_1_jg2043.t2"; gene_id "file_1_file_1_jg2043";
Contig_33	AUGUSTUS	intron	521783	522369	.	+	.	transcript_id "file_1_file_1_jg2043.t2"; gene_id "file_1_file_1_jg2043";
Contig_33	AUGUSTUS	CDS	522370	522660	1	+	0	transcript_id "file_1_file_1_jg2043.t2"; gene_id "file_1_file_1_jg2043";
Contig_33	AUGUSTUS	exon	522370	522660	.	+	.	transcript_id "file_1_file_1_jg2043.t2"; gene_id "file_1_file_1_jg2043";
Contig_33	AUGUSTUS	intron	522661	522722	.	+	.	transcript_id "file_1_file_1_jg2043.t2"; gene_id "file_1_file_1_jg2043";
Contig_33	AUGUSTUS	CDS	522723	522792	1	+	0	transcript_id "file_1_file_1_jg2043.t2"; gene_id "file_1_file_1_jg2043";
Contig_33	AUGUSTUS	exon	522723	522792	.	+	.	transcript_id "file_1_file_1_jg2043.t2"; gene_id "file_1_file_1_jg2043";
Contig_33	AUGUSTUS	intron	522793	522851	.	+	.	transcript_id "file_1_file_1_jg2043.t2"; gene_id "file_1_file_1_jg2043";
Contig_33	AUGUSTUS	CDS	522852	522895	1	+	2	transcript_id "file_1_file_1_jg2043.t2"; gene_id "file_1_file_1_jg2043";
Contig_33	AUGUSTUS	exon	522852	522895	.	+	.	transcript_id "file_1_file_1_jg2043.t2"; gene_id "file_1_file_1_jg2043";
Contig_33	AUGUSTUS	intron	522896	522944	.	+	.	transcript_id "file_1_file_1_jg2043.t2"; gene_id "file_1_file_1_jg2043";
Contig_33	AUGUSTUS	CDS	522945	522954	0.99	+	0	transcript_id "file_1_file_1_jg2043.t2"; gene_id "file_1_file_1_jg2043";
Contig_33	AUGUSTUS	exon	522945	522954	.	+	.	transcript_id "file_1_file_1_jg2043.t2"; gene_id "file_1_file_1_jg2043";
Contig_33	AUGUSTUS	intron	522955	523033	.	+	.	transcript_id "file_1_file_1_jg2043.t2"; gene_id "file_1_file_1_jg2043";
Contig_33	AUGUSTUS	CDS	523034	523219	0.99	+	2	transcript_id "file_1_file_1_jg2043.t2"; gene_id "file_1_file_1_jg2043";
Contig_33	AUGUSTUS	exon	523034	523219	.	+	.	transcript_id "file_1_file_1_jg2043.t2"; gene_id "file_1_file_1_jg2043";
Contig_33	AUGUSTUS	intron	523220	523280	.	+	.	transcript_id "file_1_file_1_jg2043.t2"; gene_id "file_1_file_1_jg2043";
Contig_33	AUGUSTUS	CDS	523281	523336	0.94	+	2	transcript_id "file_1_file_1_jg2043.t2"; gene_id "file_1_file_1_jg2043";
Contig_33	AUGUSTUS	exon	523281	523336	.	+	.	transcript_id "file_1_file_1_jg2043.t2"; gene_id "file_1_file_1_jg2043";
Contig_33	AUGUSTUS	intron	523337	523389	.	+	.	transcript_id "file_1_file_1_jg2043.t2"; gene_id "file_1_file_1_jg2043";
Contig_33	AUGUSTUS	CDS	523390	523432	0.94	+	0	transcript_id "file_1_file_1_jg2043.t2"; gene_id "file_1_file_1_jg2043";
Contig_33	AUGUSTUS	exon	523390	523432	.	+	.	transcript_id "file_1_file_1_jg2043.t2"; gene_id "file_1_file_1_jg2043";
Contig_33	AUGUSTUS	intron	523433	523541	.	+	.	transcript_id "file_1_file_1_jg2043.t2"; gene_id "file_1_file_1_jg2043";
Contig_33	AUGUSTUS	CDS	523542	523728	1	+	2	transcript_id "file_1_file_1_jg2043.t2"; gene_id "file_1_file_1_jg2043";
Contig_33	AUGUSTUS	exon	523542	523728	.	+	.	transcript_id "file_1_file_1_jg2043.t2"; gene_id "file_1_file_1_jg2043";
Contig_33	AUGUSTUS	intron	523729	524539	.	+	.	transcript_id "file_1_file_1_jg2043.t2"; gene_id "file_1_file_1_jg2043";
Contig_33	AUGUSTUS	CDS	524540	524659	1	+	1	transcript_id "file_1_file_1_jg2043.t2"; gene_id "file_1_file_1_jg2043";
Contig_33	AUGUSTUS	exon	524540	524659	.	+	.	transcript_id "file_1_file_1_jg2043.t2"; gene_id "file_1_file_1_jg2043";
Contig_33	AUGUSTUS	intron	524660	524724	.	+	.	transcript_id "file_1_file_1_jg2043.t2"; gene_id "file_1_file_1_jg2043";
Contig_33	AUGUSTUS	CDS	524725	524876	1	+	1	transcript_id "file_1_file_1_jg2043.t2"; gene_id "file_1_file_1_jg2043";
Contig_33	AUGUSTUS	exon	524725	524876	.	+	.	transcript_id "file_1_file_1_jg2043.t2"; gene_id "file_1_file_1_jg2043";
Contig_33	AUGUSTUS	intron	524877	524937	.	+	.	transcript_id "file_1_file_1_jg2043.t2"; gene_id "file_1_file_1_jg2043";
Contig_33	AUGUSTUS	CDS	524938	525161	1	+	2	transcript_id "file_1_file_1_jg2043.t2"; gene_id "file_1_file_1_jg2043";
Contig_33	AUGUSTUS	exon	524938	525161	.	+	.	transcript_id "file_1_file_1_jg2043.t2"; gene_id "file_1_file_1_jg2043";
Contig_33	AUGUSTUS	intron	525162	525217	.	+	.	transcript_id "file_1_file_1_jg2043.t2"; gene_id "file_1_file_1_jg2043";
Contig_33	AUGUSTUS	CDS	525218	525547	1	+	0	transcript_id "file_1_file_1_jg2043.t2"; gene_id "file_1_file_1_jg2043";
Contig_33	AUGUSTUS	exon	525218	525547	.	+	.	transcript_id "file_1_file_1_jg2043.t2"; gene_id "file_1_file_1_jg2043";
Contig_33	AUGUSTUS	intron	525548	525703	.	+	.	transcript_id "file_1_file_1_jg2043.t2"; gene_id "file_1_file_1_jg2043";
Contig_33	AUGUSTUS	transcript	518579	525850	.	+	.	transcript_id "file_1_file_1_jg2043.t2"; gene_id "file_1_file_1_jg2043"
Contig_33	AUGUSTUS	CDS	525704	525850	0.99	+	0	transcript_id "file_1_file_1_jg2043.t2"; gene_id "file_1_file_1_jg2043";
Contig_33	AUGUSTUS	exon	525704	525850	.	+	.	transcript_id "file_1_file_1_jg2043.t2"; gene_id "file_1_file_1_jg2043";
Contig_33	AUGUSTUS	stop_codon	525848	525850	.	+	0	transcript_id "file_1_file_1_jg2043.t2"; gene_id "file_1_file_1_jg2043";
Contig_11	AUGUSTUS	stop_codon	1466393	1466395	.	-	0	transcript_id "file_1_file_1_jg3294.t1"; gene_id "file_1_file_1_jg3294";
Contig_11	AUGUSTUS	CDS	1466393	1466647	0.95	-	0	transcript_id "file_1_file_1_jg3294.t1"; gene_id "file_1_file_1_jg3294";
Contig_11	AUGUSTUS	exon	1466393	1466647	.	-	.	transcript_id "file_1_file_1_jg3294.t1"; gene_id "file_1_file_1_jg3294";
Contig_11	AUGUSTUS	transcript	1466393	1466647	.	-	.	transcript_id "file_1_file_1_jg3294.t1"; gene_id "file_1_file_1_jg3294"
Contig_11	AUGUSTUS	gene	1466393	1466647	.	-	.	jg3294
Contig_11	AUGUSTUS	start_codon	1466645	1466647	.	-	0	transcript_id "file_1_file_1_jg3294.t1"; gene_id "file_1_file_1_jg3294";
Andromeda	AUGUSTUS	stop_codon	19997556	19997558	.	-	0	transcript_id "file_1_file_1_jg8947.t1"; gene_id "file_1_file_1_jg8947";
Andromeda	AUGUSTUS	CDS	19997556	19998652	1	-	2	transcript_id "file_1_file_1_jg8947.t1"; gene_id "file_1_file_1_jg8947";
Andromeda	AUGUSTUS	exon	19997556	19998652	.	-	.	transcript_id "file_1_file_1_jg8947.t1"; gene_id "file_1_file_1_jg8947";
Andromeda	AUGUSTUS	intron	19998653	20000138	.	-	.	transcript_id "file_1_file_1_jg8947.t1"; gene_id "file_1_file_1_jg8947";
Andromeda	AUGUSTUS	transcript	19997556	20000403	.	-	.	transcript_id "file_1_file_1_jg8947.t1"; gene_id "file_1_file_1_jg8947"
Andromeda	AUGUSTUS	gene	19997556	20000403	.	-	.	jg8947
Andromeda	AUGUSTUS	CDS	20000139	20000403	1	-	0	transcript_id "file_1_file_1_jg8947.t1"; gene_id "file_1_file_1_jg8947";
Andromeda	AUGUSTUS	exon	20000139	20000403	.	-	.	transcript_id "file_1_file_1_jg8947.t1"; gene_id "file_1_file_1_jg8947";
Andromeda	AUGUSTUS	start_codon	20000401	20000403	.	-	0	transcript_id "file_1_file_1_jg8947.t1"; gene_id "file_1_file_1_jg8947";
Contig_9	AUGUSTUS	start_codon	412368	412370	.	+	0	transcript_id "file_1_file_1_jg5680.t1"; gene_id "file_1_file_1_jg5680";
Contig_9	AUGUSTUS	CDS	412368	412438	1	+	0	transcript_id "file_1_file_1_jg5680.t1"; gene_id "file_1_file_1_jg5680";
Contig_9	AUGUSTUS	exon	412368	412438	.	+	.	transcript_id "file_1_file_1_jg5680.t1"; gene_id "file_1_file_1_jg5680";
Contig_9	AUGUSTUS	intron	412439	412496	.	+	.	transcript_id "file_1_file_1_jg5680.t1"; gene_id "file_1_file_1_jg5680";
Contig_9	AUGUSTUS	CDS	412497	413361	1	+	1	transcript_id "file_1_file_1_jg5680.t1"; gene_id "file_1_file_1_jg5680";
Contig_9	AUGUSTUS	exon	412497	413361	.	+	.	transcript_id "file_1_file_1_jg5680.t1"; gene_id "file_1_file_1_jg5680";
Contig_9	AUGUSTUS	intron	413362	413416	.	+	.	transcript_id "file_1_file_1_jg5680.t1"; gene_id "file_1_file_1_jg5680";
Contig_9	AUGUSTUS	transcript	412368	413755	.	+	.	transcript_id "file_1_file_1_jg5680.t1"; gene_id "file_1_file_1_jg5680"
Contig_9	AUGUSTUS	gene	412368	413755	.	+	.	jg5680
Contig_9	AUGUSTUS	CDS	413417	413755	1	+	0	transcript_id "file_1_file_1_jg5680.t1"; gene_id "file_1_file_1_jg5680";
Contig_9	AUGUSTUS	exon	413417	413755	.	+	.	transcript_id "file_1_file_1_jg5680.t1"; gene_id "file_1_file_1_jg5680";
Contig_9	AUGUSTUS	stop_codon	413753	413755	.	+	0	transcript_id "file_1_file_1_jg5680.t1"; gene_id "file_1_file_1_jg5680";
Andromeda	AUGUSTUS	stop_codon	23799689	23799691	.	-	0	transcript_id "file_1_file_1_jg9419.t1"; gene_id "file_1_file_1_jg9419";
Andromeda	AUGUSTUS	CDS	23799689	23800200	0.99	-	2	transcript_id "file_1_file_1_jg9419.t1"; gene_id "file_1_file_1_jg9419";
Andromeda	AUGUSTUS	exon	23799689	23800200	.	-	.	transcript_id "file_1_file_1_jg9419.t1"; gene_id "file_1_file_1_jg9419";
Andromeda	AUGUSTUS	intron	23800201	23800259	.	-	.	transcript_id "file_1_file_1_jg9419.t1"; gene_id "file_1_file_1_jg9419";
Andromeda	AUGUSTUS	CDS	23800260	23801202	1	-	0	transcript_id "file_1_file_1_jg9419.t1"; gene_id "file_1_file_1_jg9419";
Andromeda	AUGUSTUS	exon	23800260	23801202	.	-	.	transcript_id "file_1_file_1_jg9419.t1"; gene_id "file_1_file_1_jg9419";
Andromeda	AUGUSTUS	intron	23801203	23801576	.	-	.	transcript_id "file_1_file_1_jg9419.t1"; gene_id "file_1_file_1_jg9419";
Andromeda	AUGUSTUS	CDS	23801577	23802227	1	-	0	transcript_id "file_1_file_1_jg9419.t1"; gene_id "file_1_file_1_jg9419";
Andromeda	AUGUSTUS	exon	23801577	23802227	.	-	.	transcript_id "file_1_file_1_jg9419.t1"; gene_id "file_1_file_1_jg9419";
Andromeda	AUGUSTUS	intron	23802228	23802294	.	-	.	transcript_id "file_1_file_1_jg9419.t1"; gene_id "file_1_file_1_jg9419";
Andromeda	AUGUSTUS	transcript	23799689	23802336	.	-	.	transcript_id "file_1_file_1_jg9419.t1"; gene_id "file_1_file_1_jg9419"
Andromeda	AUGUSTUS	gene	23799689	23802336	.	-	.	jg9419
Andromeda	AUGUSTUS	CDS	23802295	23802336	1	-	0	transcript_id "file_1_file_1_jg9419.t1"; gene_id "file_1_file_1_jg9419";
Andromeda	AUGUSTUS	exon	23802295	23802336	.	-	.	transcript_id "file_1_file_1_jg9419.t1"; gene_id "file_1_file_1_jg9419";
Andromeda	AUGUSTUS	start_codon	23802334	23802336	.	-	0	transcript_id "file_1_file_1_jg9419.t1"; gene_id "file_1_file_1_jg9419";
Contig_10	AUGUSTUS	CDS	2043154	2043156	1	+	0	transcript_id "file_1_file_1_jg2486.t1"; gene_id "file_1_file_1_jg2486";
Contig_10	AUGUSTUS	exon	2043154	2043156	.	+	.	transcript_id "file_1_file_1_jg2486.t1"; gene_id "file_1_file_1_jg2486";
Contig_10	AUGUSTUS	start_codon	2043154	2043156	.	+	0	transcript_id "file_1_file_1_jg2486.t1"; gene_id "file_1_file_1_jg2486";
Contig_10	AUGUSTUS	intron	2043157	2043262	.	+	.	transcript_id "file_1_file_1_jg2486.t1"; gene_id "file_1_file_1_jg2486";
Contig_10	AUGUSTUS	CDS	2043263	2043343	1	+	0	transcript_id "file_1_file_1_jg2486.t1"; gene_id "file_1_file_1_jg2486";
Contig_10	AUGUSTUS	exon	2043263	2043343	.	+	.	transcript_id "file_1_file_1_jg2486.t1"; gene_id "file_1_file_1_jg2486";
Contig_10	AUGUSTUS	intron	2043344	2043406	.	+	.	transcript_id "file_1_file_1_jg2486.t1"; gene_id "file_1_file_1_jg2486";
Contig_10	AUGUSTUS	CDS	2043407	2043944	1	+	0	transcript_id "file_1_file_1_jg2486.t1"; gene_id "file_1_file_1_jg2486";
Contig_10	AUGUSTUS	exon	2043407	2043944	.	+	.	transcript_id "file_1_file_1_jg2486.t1"; gene_id "file_1_file_1_jg2486";
Contig_10	AUGUSTUS	intron	2043945	2044005	.	+	.	transcript_id "file_1_file_1_jg2486.t1"; gene_id "file_1_file_1_jg2486";
Contig_10	AUGUSTUS	transcript	2043154	2044670	.	+	.	transcript_id "file_1_file_1_jg2486.t1"; gene_id "file_1_file_1_jg2486"
Contig_10	AUGUSTUS	gene	2043154	2044670	.	+	.	jg2486
Contig_10	AUGUSTUS	CDS	2044006	2044670	1	+	2	transcript_id "file_1_file_1_jg2486.t1"; gene_id "file_1_file_1_jg2486";
Contig_10	AUGUSTUS	exon	2044006	2044670	.	+	.	transcript_id "file_1_file_1_jg2486.t1"; gene_id "file_1_file_1_jg2486";
Contig_10	AUGUSTUS	stop_codon	2044668	2044670	.	+	0	transcript_id "file_1_file_1_jg2486.t1"; gene_id "file_1_file_1_jg2486";
Andromeda	AUGUSTUS	stop_codon	19289835	19289837	.	-	0	transcript_id "file_1_file_1_jg8862.t2"; gene_id "file_1_file_1_jg8862";
Andromeda	AUGUSTUS	CDS	19289835	19290033	1	-	1	transcript_id "file_1_file_1_jg8862.t2"; gene_id "file_1_file_1_jg8862";
Andromeda	AUGUSTUS	exon	19289835	19290033	.	-	.	transcript_id "file_1_file_1_jg8862.t2"; gene_id "file_1_file_1_jg8862";
Andromeda	AUGUSTUS	intron	19290034	19290144	.	-	.	transcript_id "file_1_file_1_jg8862.t2"; gene_id "file_1_file_1_jg8862";
Andromeda	AUGUSTUS	CDS	19290145	19290249	1	-	1	transcript_id "file_1_file_1_jg8862.t2"; gene_id "file_1_file_1_jg8862";
Andromeda	AUGUSTUS	exon	19290145	19290249	.	-	.	transcript_id "file_1_file_1_jg8862.t2"; gene_id "file_1_file_1_jg8862";
Andromeda	AUGUSTUS	intron	19290250	19290314	.	-	.	transcript_id "file_1_file_1_jg8862.t2"; gene_id "file_1_file_1_jg8862";
Andromeda	AUGUSTUS	CDS	19290315	19294856	1	-	1	transcript_id "file_1_file_1_jg8862.t2"; gene_id "file_1_file_1_jg8862";
Andromeda	AUGUSTUS	exon	19290315	19294856	.	-	.	transcript_id "file_1_file_1_jg8862.t2"; gene_id "file_1_file_1_jg8862";
Andromeda	AUGUSTUS	intron	19294857	19294920	.	-	.	transcript_id "file_1_file_1_jg8862.t2"; gene_id "file_1_file_1_jg8862";
Andromeda	AUGUSTUS	CDS	19294921	19295094	1	-	1	transcript_id "file_1_file_1_jg8862.t2"; gene_id "file_1_file_1_jg8862";
Andromeda	AUGUSTUS	exon	19294921	19295094	.	-	.	transcript_id "file_1_file_1_jg8862.t2"; gene_id "file_1_file_1_jg8862";
Andromeda	AUGUSTUS	intron	19295095	19295156	.	-	.	transcript_id "file_1_file_1_jg8862.t2"; gene_id "file_1_file_1_jg8862";
Andromeda	AUGUSTUS	CDS	19295157	19295266	1	-	0	transcript_id "file_1_file_1_jg8862.t2"; gene_id "file_1_file_1_jg8862";
Andromeda	AUGUSTUS	exon	19295157	19295266	.	-	.	transcript_id "file_1_file_1_jg8862.t2"; gene_id "file_1_file_1_jg8862";
Andromeda	AUGUSTUS	intron	19295267	19295319	.	-	.	transcript_id "file_1_file_1_jg8862.t2"; gene_id "file_1_file_1_jg8862";
Andromeda	AUGUSTUS	CDS	19295320	19295838	1	-	0	transcript_id "file_1_file_1_jg8862.t2"; gene_id "file_1_file_1_jg8862";
Andromeda	AUGUSTUS	exon	19295320	19295838	.	-	.	transcript_id "file_1_file_1_jg8862.t2"; gene_id "file_1_file_1_jg8862";
Andromeda	AUGUSTUS	intron	19295839	19297087	.	-	.	transcript_id "file_1_file_1_jg8862.t2"; gene_id "file_1_file_1_jg8862";
Andromeda	AUGUSTUS	transcript	19289835	19297147	.	-	.	transcript_id "file_1_file_1_jg8862.t2"; gene_id "file_1_file_1_jg8862"
Andromeda	AUGUSTUS	CDS	19297088	19297147	1	-	0	transcript_id "file_1_file_1_jg8862.t2"; gene_id "file_1_file_1_jg8862";
Andromeda	AUGUSTUS	exon	19297088	19297147	.	-	.	transcript_id "file_1_file_1_jg8862.t2"; gene_id "file_1_file_1_jg8862";
Andromeda	AUGUSTUS	start_codon	19297145	19297147	.	-	0	transcript_id "file_1_file_1_jg8862.t2"; gene_id "file_1_file_1_jg8862";
Cepheus	AUGUSTUS	stop_codon	14911972	14911974	.	-	0	transcript_id "file_1_file_1_jg12358.t1"; gene_id "file_1_file_1_jg12358";
Cepheus	AUGUSTUS	CDS	14911972	14912154	1	-	0	transcript_id "file_1_file_1_jg12358.t1"; gene_id "file_1_file_1_jg12358";
Cepheus	AUGUSTUS	exon	14911972	14912154	.	-	.	transcript_id "file_1_file_1_jg12358.t1"; gene_id "file_1_file_1_jg12358";
Cepheus	AUGUSTUS	intron	14912155	14912214	.	-	.	transcript_id "file_1_file_1_jg12358.t1"; gene_id "file_1_file_1_jg12358";
Cepheus	AUGUSTUS	CDS	14912215	14912547	1	-	0	transcript_id "file_1_file_1_jg12358.t1"; gene_id "file_1_file_1_jg12358";
Cepheus	AUGUSTUS	exon	14912215	14912547	.	-	.	transcript_id "file_1_file_1_jg12358.t1"; gene_id "file_1_file_1_jg12358";
Cepheus	AUGUSTUS	intron	14912548	14912605	.	-	.	transcript_id "file_1_file_1_jg12358.t1"; gene_id "file_1_file_1_jg12358";
Cepheus	AUGUSTUS	CDS	14912606	14912709	1	-	2	transcript_id "file_1_file_1_jg12358.t1"; gene_id "file_1_file_1_jg12358";
Cepheus	AUGUSTUS	exon	14912606	14912709	.	-	.	transcript_id "file_1_file_1_jg12358.t1"; gene_id "file_1_file_1_jg12358";
Cepheus	AUGUSTUS	intron	14912710	14912926	.	-	.	transcript_id "file_1_file_1_jg12358.t1"; gene_id "file_1_file_1_jg12358";
Cepheus	AUGUSTUS	CDS	14912927	14912999	1	-	0	transcript_id "file_1_file_1_jg12358.t1"; gene_id "file_1_file_1_jg12358";
Cepheus	AUGUSTUS	exon	14912927	14912999	.	-	.	transcript_id "file_1_file_1_jg12358.t1"; gene_id "file_1_file_1_jg12358";
Cepheus	AUGUSTUS	intron	14913000	14914166	.	-	.	transcript_id "file_1_file_1_jg12358.t1"; gene_id "file_1_file_1_jg12358";
Cepheus	AUGUSTUS	transcript	14911972	14914175	.	-	.	transcript_id "file_1_file_1_jg12358.t1"; gene_id "file_1_file_1_jg12358"
Cepheus	AUGUSTUS	CDS	14914167	14914175	1	-	0	transcript_id "file_1_file_1_jg12358.t1"; gene_id "file_1_file_1_jg12358";
Cepheus	AUGUSTUS	exon	14914167	14914175	.	-	.	transcript_id "file_1_file_1_jg12358.t1"; gene_id "file_1_file_1_jg12358";
Cepheus	AUGUSTUS	start_codon	14914173	14914175	.	-	0	transcript_id "file_1_file_1_jg12358.t1"; gene_id "file_1_file_1_jg12358";
Andromeda	AUGUSTUS	stop_codon	6196328	6196330	.	-	0	transcript_id "file_1_file_1_jg7551.t1"; gene_id "file_1_file_1_jg7551";
Andromeda	AUGUSTUS	CDS	6196328	6197666	1	-	1	transcript_id "file_1_file_1_jg7551.t1"; gene_id "file_1_file_1_jg7551";
Andromeda	AUGUSTUS	exon	6196328	6197666	.	-	.	transcript_id "file_1_file_1_jg7551.t1"; gene_id "file_1_file_1_jg7551";
Andromeda	AUGUSTUS	intron	6197667	6198697	.	-	.	transcript_id "file_1_file_1_jg7551.t1"; gene_id "file_1_file_1_jg7551";
Andromeda	AUGUSTUS	transcript	6196328	6199752	.	-	.	transcript_id "file_1_file_1_jg7551.t1"; gene_id "file_1_file_1_jg7551"
Andromeda	AUGUSTUS	gene	6196328	6199752	.	-	.	jg7551
Andromeda	AUGUSTUS	CDS	6198698	6199752	1	-	0	transcript_id "file_1_file_1_jg7551.t1"; gene_id "file_1_file_1_jg7551";
Andromeda	AUGUSTUS	exon	6198698	6199752	.	-	.	transcript_id "file_1_file_1_jg7551.t1"; gene_id "file_1_file_1_jg7551";
Andromeda	AUGUSTUS	start_codon	6199750	6199752	.	-	0	transcript_id "file_1_file_1_jg7551.t1"; gene_id "file_1_file_1_jg7551";
Contig_5	AUGUSTUS	stop_codon	2834925	2834927	.	-	0	transcript_id "file_1_file_1_jg4485.t1"; gene_id "file_1_file_1_jg4485";
Contig_5	AUGUSTUS	CDS	2834925	2835392	1	-	0	transcript_id "file_1_file_1_jg4485.t1"; gene_id "file_1_file_1_jg4485";
Contig_5	AUGUSTUS	exon	2834925	2835392	.	-	.	transcript_id "file_1_file_1_jg4485.t1"; gene_id "file_1_file_1_jg4485";
Contig_5	AUGUSTUS	intron	2835393	2835780	.	-	.	transcript_id "file_1_file_1_jg4485.t1"; gene_id "file_1_file_1_jg4485";
Contig_5	AUGUSTUS	CDS	2835781	2836048	1	-	1	transcript_id "file_1_file_1_jg4485.t1"; gene_id "file_1_file_1_jg4485";
Contig_5	AUGUSTUS	exon	2835781	2836048	.	-	.	transcript_id "file_1_file_1_jg4485.t1"; gene_id "file_1_file_1_jg4485";
Contig_5	AUGUSTUS	intron	2836049	2836111	.	-	.	transcript_id "file_1_file_1_jg4485.t1"; gene_id "file_1_file_1_jg4485";
Contig_5	AUGUSTUS	transcript	2834925	2836206	.	-	.	transcript_id "file_1_file_1_jg4485.t1"; gene_id "file_1_file_1_jg4485"
Contig_5	AUGUSTUS	gene	2834925	2836206	.	-	.	jg4485
Contig_5	AUGUSTUS	CDS	2836112	2836206	1	-	0	transcript_id "file_1_file_1_jg4485.t1"; gene_id "file_1_file_1_jg4485";
Contig_5	AUGUSTUS	exon	2836112	2836206	.	-	.	transcript_id "file_1_file_1_jg4485.t1"; gene_id "file_1_file_1_jg4485";
Contig_5	AUGUSTUS	start_codon	2836204	2836206	.	-	0	transcript_id "file_1_file_1_jg4485.t1"; gene_id "file_1_file_1_jg4485";
Contig_16	AUGUSTUS	start_codon	1567387	1567389	.	+	0	transcript_id "file_1_file_1_jg1798.t3"; gene_id "file_1_file_1_jg1798";
Contig_16	AUGUSTUS	CDS	1567387	1567474	0.98	+	0	transcript_id "file_1_file_1_jg1798.t3"; gene_id "file_1_file_1_jg1798";
Contig_16	AUGUSTUS	exon	1567387	1567474	.	+	.	transcript_id "file_1_file_1_jg1798.t3"; gene_id "file_1_file_1_jg1798";
Contig_16	AUGUSTUS	intron	1567475	1567536	.	+	.	transcript_id "file_1_file_1_jg1798.t3"; gene_id "file_1_file_1_jg1798";
Contig_16	AUGUSTUS	CDS	1567537	1567713	0.94	+	2	transcript_id "file_1_file_1_jg1798.t3"; gene_id "file_1_file_1_jg1798";
Contig_16	AUGUSTUS	exon	1567537	1567713	.	+	.	transcript_id "file_1_file_1_jg1798.t3"; gene_id "file_1_file_1_jg1798";
Contig_16	AUGUSTUS	intron	1567714	1567777	.	+	.	transcript_id "file_1_file_1_jg1798.t3"; gene_id "file_1_file_1_jg1798";
Contig_16	AUGUSTUS	CDS	1567778	1567795	0.53	+	2	transcript_id "file_1_file_1_jg1798.t3"; gene_id "file_1_file_1_jg1798";
Contig_16	AUGUSTUS	exon	1567778	1567795	.	+	.	transcript_id "file_1_file_1_jg1798.t3"; gene_id "file_1_file_1_jg1798";
Contig_16	AUGUSTUS	intron	1567796	1567857	.	+	.	transcript_id "file_1_file_1_jg1798.t3"; gene_id "file_1_file_1_jg1798";
Contig_16	AUGUSTUS	CDS	1567858	1568193	0.49	+	2	transcript_id "file_1_file_1_jg1798.t3"; gene_id "file_1_file_1_jg1798";
Contig_16	AUGUSTUS	exon	1567858	1568193	.	+	.	transcript_id "file_1_file_1_jg1798.t3"; gene_id "file_1_file_1_jg1798";
Contig_16	AUGUSTUS	intron	1568194	1568262	.	+	.	transcript_id "file_1_file_1_jg1798.t3"; gene_id "file_1_file_1_jg1798";
Contig_16	AUGUSTUS	CDS	1568263	1568452	0.62	+	2	transcript_id "file_1_file_1_jg1798.t3"; gene_id "file_1_file_1_jg1798";
Contig_16	AUGUSTUS	exon	1568263	1568452	.	+	.	transcript_id "file_1_file_1_jg1798.t3"; gene_id "file_1_file_1_jg1798";
Contig_16	AUGUSTUS	intron	1568453	1568669	.	+	.	transcript_id "file_1_file_1_jg1798.t3"; gene_id "file_1_file_1_jg1798";
Contig_16	AUGUSTUS	CDS	1568670	1568696	0.62	+	1	transcript_id "file_1_file_1_jg1798.t3"; gene_id "file_1_file_1_jg1798";
Contig_16	AUGUSTUS	exon	1568670	1568696	.	+	.	transcript_id "file_1_file_1_jg1798.t3"; gene_id "file_1_file_1_jg1798";
Contig_16	AUGUSTUS	intron	1568697	1568776	.	+	.	transcript_id "file_1_file_1_jg1798.t3"; gene_id "file_1_file_1_jg1798";
Contig_16	AUGUSTUS	CDS	1568777	1568878	0.4	+	1	transcript_id "file_1_file_1_jg1798.t3"; gene_id "file_1_file_1_jg1798";
Contig_16	AUGUSTUS	exon	1568777	1568878	.	+	.	transcript_id "file_1_file_1_jg1798.t3"; gene_id "file_1_file_1_jg1798";
Contig_16	AUGUSTUS	intron	1568879	1568959	.	+	.	transcript_id "file_1_file_1_jg1798.t3"; gene_id "file_1_file_1_jg1798";
Contig_16	AUGUSTUS	CDS	1568960	1569132	1	+	1	transcript_id "file_1_file_1_jg1798.t3"; gene_id "file_1_file_1_jg1798";
Contig_16	AUGUSTUS	exon	1568960	1569132	.	+	.	transcript_id "file_1_file_1_jg1798.t3"; gene_id "file_1_file_1_jg1798";
Contig_16	AUGUSTUS	intron	1569133	1569192	.	+	.	transcript_id "file_1_file_1_jg1798.t3"; gene_id "file_1_file_1_jg1798";
Contig_16	AUGUSTUS	transcript	1567387	1569242	.	+	.	transcript_id "file_1_file_1_jg1798.t3"; gene_id "file_1_file_1_jg1798"
Contig_16	AUGUSTUS	CDS	1569193	1569242	1	+	2	transcript_id "file_1_file_1_jg1798.t3"; gene_id "file_1_file_1_jg1798";
Contig_16	AUGUSTUS	exon	1569193	1569242	.	+	.	transcript_id "file_1_file_1_jg1798.t3"; gene_id "file_1_file_1_jg1798";
Contig_16	AUGUSTUS	stop_codon	1569240	1569242	.	+	0	transcript_id "file_1_file_1_jg1798.t3"; gene_id "file_1_file_1_jg1798";
Contig_8	AUGUSTUS	start_codon	1517523	1517525	.	+	0	transcript_id "file_1_file_1_jg3790.t1"; gene_id "file_1_file_1_jg3790";
Contig_8	AUGUSTUS	CDS	1517523	1517632	1	+	0	transcript_id "file_1_file_1_jg3790.t1"; gene_id "file_1_file_1_jg3790";
Contig_8	AUGUSTUS	exon	1517523	1517632	.	+	.	transcript_id "file_1_file_1_jg3790.t1"; gene_id "file_1_file_1_jg3790";
Contig_8	AUGUSTUS	intron	1517633	1517694	.	+	.	transcript_id "file_1_file_1_jg3790.t1"; gene_id "file_1_file_1_jg3790";
Contig_8	AUGUSTUS	CDS	1517695	1518289	1	+	1	transcript_id "file_1_file_1_jg3790.t1"; gene_id "file_1_file_1_jg3790";
Contig_8	AUGUSTUS	exon	1517695	1518289	.	+	.	transcript_id "file_1_file_1_jg3790.t1"; gene_id "file_1_file_1_jg3790";
Contig_8	AUGUSTUS	intron	1518290	1518350	.	+	.	transcript_id "file_1_file_1_jg3790.t1"; gene_id "file_1_file_1_jg3790";
Contig_8	AUGUSTUS	CDS	1518351	1518485	1	+	0	transcript_id "file_1_file_1_jg3790.t1"; gene_id "file_1_file_1_jg3790";
Contig_8	AUGUSTUS	exon	1518351	1518485	.	+	.	transcript_id "file_1_file_1_jg3790.t1"; gene_id "file_1_file_1_jg3790";
Contig_8	AUGUSTUS	intron	1518486	1518541	.	+	.	transcript_id "file_1_file_1_jg3790.t1"; gene_id "file_1_file_1_jg3790";
Contig_8	AUGUSTUS	transcript	1517523	1518658	.	+	.	transcript_id "file_1_file_1_jg3790.t1"; gene_id "file_1_file_1_jg3790"
Contig_8	AUGUSTUS	gene	1517523	1518658	.	+	.	jg3790
Contig_8	AUGUSTUS	CDS	1518542	1518658	1	+	0	transcript_id "file_1_file_1_jg3790.t1"; gene_id "file_1_file_1_jg3790";
Contig_8	AUGUSTUS	exon	1518542	1518658	.	+	.	transcript_id "file_1_file_1_jg3790.t1"; gene_id "file_1_file_1_jg3790";
Contig_8	AUGUSTUS	stop_codon	1518656	1518658	.	+	0	transcript_id "file_1_file_1_jg3790.t1"; gene_id "file_1_file_1_jg3790";
Contig_6	AUGUSTUS	start_codon	4059651	4059653	.	+	0	transcript_id "file_1_file_1_jg10256.t1"; gene_id "file_1_file_1_jg10256";
Contig_6	AUGUSTUS	CDS	4059651	4059858	0.99	+	0	transcript_id "file_1_file_1_jg10256.t1"; gene_id "file_1_file_1_jg10256";
Contig_6	AUGUSTUS	exon	4059651	4059858	.	+	.	transcript_id "file_1_file_1_jg10256.t1"; gene_id "file_1_file_1_jg10256";
Contig_6	AUGUSTUS	intron	4059859	4059914	.	+	.	transcript_id "file_1_file_1_jg10256.t1"; gene_id "file_1_file_1_jg10256";
Contig_6	AUGUSTUS	CDS	4059915	4060024	0.94	+	2	transcript_id "file_1_file_1_jg10256.t1"; gene_id "file_1_file_1_jg10256";
Contig_6	AUGUSTUS	exon	4059915	4060024	.	+	.	transcript_id "file_1_file_1_jg10256.t1"; gene_id "file_1_file_1_jg10256";
Contig_6	AUGUSTUS	intron	4060025	4060106	.	+	.	transcript_id "file_1_file_1_jg10256.t1"; gene_id "file_1_file_1_jg10256";
Contig_6	AUGUSTUS	transcript	4059651	4060244	.	+	.	transcript_id "file_1_file_1_jg10256.t1"; gene_id "file_1_file_1_jg10256"
Contig_6	AUGUSTUS	gene	4059651	4060244	.	+	.	jg10256
Contig_6	AUGUSTUS	CDS	4060107	4060244	0.93	+	0	transcript_id "file_1_file_1_jg10256.t1"; gene_id "file_1_file_1_jg10256";
Contig_6	AUGUSTUS	exon	4060107	4060244	.	+	.	transcript_id "file_1_file_1_jg10256.t1"; gene_id "file_1_file_1_jg10256";
Contig_6	AUGUSTUS	stop_codon	4060242	4060244	.	+	0	transcript_id "file_1_file_1_jg10256.t1"; gene_id "file_1_file_1_jg10256";
Contig_8	AUGUSTUS	stop_codon	2626607	2626609	.	-	0	transcript_id "file_1_file_1_jg3894.t1"; gene_id "file_1_file_1_jg3894";
Contig_8	AUGUSTUS	CDS	2626607	2626680	1	-	2	transcript_id "file_1_file_1_jg3894.t1"; gene_id "file_1_file_1_jg3894";
Contig_8	AUGUSTUS	exon	2626607	2626680	.	-	.	transcript_id "file_1_file_1_jg3894.t1"; gene_id "file_1_file_1_jg3894";
Contig_8	AUGUSTUS	intron	2626681	2626836	.	-	.	transcript_id "file_1_file_1_jg3894.t1"; gene_id "file_1_file_1_jg3894";
Contig_8	AUGUSTUS	CDS	2626837	2627608	1	-	0	transcript_id "file_1_file_1_jg3894.t1"; gene_id "file_1_file_1_jg3894";
Contig_8	AUGUSTUS	exon	2626837	2627608	.	-	.	transcript_id "file_1_file_1_jg3894.t1"; gene_id "file_1_file_1_jg3894";
Contig_8	AUGUSTUS	intron	2627609	2627669	.	-	.	transcript_id "file_1_file_1_jg3894.t1"; gene_id "file_1_file_1_jg3894";
Contig_8	AUGUSTUS	transcript	2626607	2628587	.	-	.	transcript_id "file_1_file_1_jg3894.t1"; gene_id "file_1_file_1_jg3894"
Contig_8	AUGUSTUS	gene	2626607	2628587	.	-	.	jg3894
Contig_8	AUGUSTUS	CDS	2627670	2628587	1	-	0	transcript_id "file_1_file_1_jg3894.t1"; gene_id "file_1_file_1_jg3894";
Contig_8	AUGUSTUS	exon	2627670	2628587	.	-	.	transcript_id "file_1_file_1_jg3894.t1"; gene_id "file_1_file_1_jg3894";
Contig_8	AUGUSTUS	start_codon	2628585	2628587	.	-	0	transcript_id "file_1_file_1_jg3894.t1"; gene_id "file_1_file_1_jg3894";
Draco	AUGUSTUS	start_codon	11191573	11191575	.	+	0	transcript_id "file_1_file_1_jg16306.t1"; gene_id "file_1_file_1_jg16306";
Draco	AUGUSTUS	CDS	11191573	11191725	1	+	0	transcript_id "file_1_file_1_jg16306.t1"; gene_id "file_1_file_1_jg16306";
Draco	AUGUSTUS	exon	11191573	11191725	.	+	.	transcript_id "file_1_file_1_jg16306.t1"; gene_id "file_1_file_1_jg16306";
Draco	AUGUSTUS	intron	11191726	11191782	.	+	.	transcript_id "file_1_file_1_jg16306.t1"; gene_id "file_1_file_1_jg16306";
Draco	AUGUSTUS	CDS	11191783	11191918	1	+	0	transcript_id "file_1_file_1_jg16306.t1"; gene_id "file_1_file_1_jg16306";
Draco	AUGUSTUS	exon	11191783	11191918	.	+	.	transcript_id "file_1_file_1_jg16306.t1"; gene_id "file_1_file_1_jg16306";
Draco	AUGUSTUS	intron	11191919	11191974	.	+	.	transcript_id "file_1_file_1_jg16306.t1"; gene_id "file_1_file_1_jg16306";
Draco	AUGUSTUS	CDS	11191975	11192264	1	+	2	transcript_id "file_1_file_1_jg16306.t1"; gene_id "file_1_file_1_jg16306";
Draco	AUGUSTUS	exon	11191975	11192264	.	+	.	transcript_id "file_1_file_1_jg16306.t1"; gene_id "file_1_file_1_jg16306";
Draco	AUGUSTUS	intron	11192265	11192447	.	+	.	transcript_id "file_1_file_1_jg16306.t1"; gene_id "file_1_file_1_jg16306";
Draco	AUGUSTUS	CDS	11192448	11194235	1	+	0	transcript_id "file_1_file_1_jg16306.t1"; gene_id "file_1_file_1_jg16306";
Draco	AUGUSTUS	exon	11192448	11194235	.	+	.	transcript_id "file_1_file_1_jg16306.t1"; gene_id "file_1_file_1_jg16306";
Draco	AUGUSTUS	intron	11194236	11194295	.	+	.	transcript_id "file_1_file_1_jg16306.t1"; gene_id "file_1_file_1_jg16306";
Draco	AUGUSTUS	transcript	11191573	11194472	.	+	.	transcript_id "file_1_file_1_jg16306.t1"; gene_id "file_1_file_1_jg16306"
Draco	AUGUSTUS	gene	11191573	11194472	.	+	.	jg16306
Draco	AUGUSTUS	CDS	11194296	11194472	1	+	0	transcript_id "file_1_file_1_jg16306.t1"; gene_id "file_1_file_1_jg16306";
Draco	AUGUSTUS	exon	11194296	11194472	.	+	.	transcript_id "file_1_file_1_jg16306.t1"; gene_id "file_1_file_1_jg16306";
Draco	AUGUSTUS	stop_codon	11194470	11194472	.	+	0	transcript_id "file_1_file_1_jg16306.t1"; gene_id "file_1_file_1_jg16306";
Draco	AUGUSTUS	stop_codon	12584114	12584116	.	-	0	transcript_id "file_1_file_1_jg16489.t1"; gene_id "file_1_file_1_jg16489";
Draco	AUGUSTUS	CDS	12584114	12584602	1	-	0	transcript_id "file_1_file_1_jg16489.t1"; gene_id "file_1_file_1_jg16489";
Draco	AUGUSTUS	exon	12584114	12584602	.	-	.	transcript_id "file_1_file_1_jg16489.t1"; gene_id "file_1_file_1_jg16489";
Draco	AUGUSTUS	intron	12584603	12584665	.	-	.	transcript_id "file_1_file_1_jg16489.t1"; gene_id "file_1_file_1_jg16489";
Draco	AUGUSTUS	CDS	12584666	12587737	1	-	0	transcript_id "file_1_file_1_jg16489.t1"; gene_id "file_1_file_1_jg16489";
Draco	AUGUSTUS	exon	12584666	12587737	.	-	.	transcript_id "file_1_file_1_jg16489.t1"; gene_id "file_1_file_1_jg16489";
Draco	AUGUSTUS	intron	12587738	12587804	.	-	.	transcript_id "file_1_file_1_jg16489.t1"; gene_id "file_1_file_1_jg16489";
Draco	AUGUSTUS	CDS	12587805	12587840	1	-	0	transcript_id "file_1_file_1_jg16489.t1"; gene_id "file_1_file_1_jg16489";
Draco	AUGUSTUS	exon	12587805	12587840	.	-	.	transcript_id "file_1_file_1_jg16489.t1"; gene_id "file_1_file_1_jg16489";
Draco	AUGUSTUS	intron	12587841	12590538	.	-	.	transcript_id "file_1_file_1_jg16489.t1"; gene_id "file_1_file_1_jg16489";
Draco	AUGUSTUS	CDS	12590539	12590757	1	-	0	transcript_id "file_1_file_1_jg16489.t1"; gene_id "file_1_file_1_jg16489";
Draco	AUGUSTUS	exon	12590539	12590757	.	-	.	transcript_id "file_1_file_1_jg16489.t1"; gene_id "file_1_file_1_jg16489";
Draco	AUGUSTUS	intron	12590758	12591335	.	-	.	transcript_id "file_1_file_1_jg16489.t1"; gene_id "file_1_file_1_jg16489";
Draco	AUGUSTUS	CDS	12591336	12593417	1	-	0	transcript_id "file_1_file_1_jg16489.t1"; gene_id "file_1_file_1_jg16489";
Draco	AUGUSTUS	exon	12591336	12593417	.	-	.	transcript_id "file_1_file_1_jg16489.t1"; gene_id "file_1_file_1_jg16489";
Draco	AUGUSTUS	intron	12593418	12593643	.	-	.	transcript_id "file_1_file_1_jg16489.t1"; gene_id "file_1_file_1_jg16489";
Draco	AUGUSTUS	CDS	12593644	12593830	1	-	1	transcript_id "file_1_file_1_jg16489.t1"; gene_id "file_1_file_1_jg16489";
Draco	AUGUSTUS	exon	12593644	12593830	.	-	.	transcript_id "file_1_file_1_jg16489.t1"; gene_id "file_1_file_1_jg16489";
Draco	AUGUSTUS	intron	12593831	12593894	.	-	.	transcript_id "file_1_file_1_jg16489.t1"; gene_id "file_1_file_1_jg16489";
Draco	AUGUSTUS	CDS	12593895	12594031	1	-	0	transcript_id "file_1_file_1_jg16489.t1"; gene_id "file_1_file_1_jg16489";
Draco	AUGUSTUS	exon	12593895	12594031	.	-	.	transcript_id "file_1_file_1_jg16489.t1"; gene_id "file_1_file_1_jg16489";
Draco	AUGUSTUS	intron	12594032	12595186	.	-	.	transcript_id "file_1_file_1_jg16489.t1"; gene_id "file_1_file_1_jg16489";
Draco	AUGUSTUS	CDS	12595187	12595373	1	-	1	transcript_id "file_1_file_1_jg16489.t1"; gene_id "file_1_file_1_jg16489";
Draco	AUGUSTUS	exon	12595187	12595373	.	-	.	transcript_id "file_1_file_1_jg16489.t1"; gene_id "file_1_file_1_jg16489";
Draco	AUGUSTUS	intron	12595374	12595624	.	-	.	transcript_id "file_1_file_1_jg16489.t1"; gene_id "file_1_file_1_jg16489";
Draco	AUGUSTUS	CDS	12595625	12596861	1	-	2	transcript_id "file_1_file_1_jg16489.t1"; gene_id "file_1_file_1_jg16489";
Draco	AUGUSTUS	exon	12595625	12596861	.	-	.	transcript_id "file_1_file_1_jg16489.t1"; gene_id "file_1_file_1_jg16489";
Draco	AUGUSTUS	intron	12596862	12597078	.	-	.	transcript_id "file_1_file_1_jg16489.t1"; gene_id "file_1_file_1_jg16489";
Draco	AUGUSTUS	CDS	12597079	12597867	1	-	2	transcript_id "file_1_file_1_jg16489.t1"; gene_id "file_1_file_1_jg16489";
Draco	AUGUSTUS	exon	12597079	12597867	.	-	.	transcript_id "file_1_file_1_jg16489.t1"; gene_id "file_1_file_1_jg16489";
Draco	AUGUSTUS	intron	12597868	12598998	.	-	.	transcript_id "file_1_file_1_jg16489.t1"; gene_id "file_1_file_1_jg16489";
Draco	AUGUSTUS	CDS	12598999	12599103	1	-	2	transcript_id "file_1_file_1_jg16489.t1"; gene_id "file_1_file_1_jg16489";
Draco	AUGUSTUS	exon	12598999	12599103	.	-	.	transcript_id "file_1_file_1_jg16489.t1"; gene_id "file_1_file_1_jg16489";
Draco	AUGUSTUS	intron	12599104	12599622	.	-	.	transcript_id "file_1_file_1_jg16489.t1"; gene_id "file_1_file_1_jg16489";
Draco	AUGUSTUS	CDS	12599623	12599881	1	-	0	transcript_id "file_1_file_1_jg16489.t1"; gene_id "file_1_file_1_jg16489";
Draco	AUGUSTUS	exon	12599623	12599881	.	-	.	transcript_id "file_1_file_1_jg16489.t1"; gene_id "file_1_file_1_jg16489";
Draco	AUGUSTUS	intron	12599882	12600088	.	-	.	transcript_id "file_1_file_1_jg16489.t1"; gene_id "file_1_file_1_jg16489";
Draco	AUGUSTUS	CDS	12600089	12600401	1	-	1	transcript_id "file_1_file_1_jg16489.t1"; gene_id "file_1_file_1_jg16489";
Draco	AUGUSTUS	exon	12600089	12600401	.	-	.	transcript_id "file_1_file_1_jg16489.t1"; gene_id "file_1_file_1_jg16489";
Draco	AUGUSTUS	intron	12600402	12600465	.	-	.	transcript_id "file_1_file_1_jg16489.t1"; gene_id "file_1_file_1_jg16489";
Draco	AUGUSTUS	transcript	12584114	12601088	.	-	.	transcript_id "file_1_file_1_jg16489.t1"; gene_id "file_1_file_1_jg16489"
Draco	AUGUSTUS	gene	12584114	12601088	.	-	.	jg16489
Draco	AUGUSTUS	CDS	12600466	12601088	0.62	-	0	transcript_id "file_1_file_1_jg16489.t1"; gene_id "file_1_file_1_jg16489";
Draco	AUGUSTUS	exon	12600466	12601088	.	-	.	transcript_id "file_1_file_1_jg16489.t1"; gene_id "file_1_file_1_jg16489";
Draco	AUGUSTUS	start_codon	12601086	12601088	.	-	0	transcript_id "file_1_file_1_jg16489.t1"; gene_id "file_1_file_1_jg16489";
Draco	AUGUSTUS	stop_codon	10216734	10216736	.	-	0	transcript_id "file_1_file_1_jg16195.t2"; gene_id "file_1_file_1_jg16195";
Draco	AUGUSTUS	CDS	10216734	10216925	1	-	0	transcript_id "file_1_file_1_jg16195.t2"; gene_id "file_1_file_1_jg16195";
Draco	AUGUSTUS	exon	10216734	10216925	.	-	.	transcript_id "file_1_file_1_jg16195.t2"; gene_id "file_1_file_1_jg16195";
Draco	AUGUSTUS	intron	10216926	10217016	.	-	.	transcript_id "file_1_file_1_jg16195.t2"; gene_id "file_1_file_1_jg16195";
Draco	AUGUSTUS	CDS	10217017	10218336	1	-	0	transcript_id "file_1_file_1_jg16195.t2"; gene_id "file_1_file_1_jg16195";
Draco	AUGUSTUS	exon	10217017	10218336	.	-	.	transcript_id "file_1_file_1_jg16195.t2"; gene_id "file_1_file_1_jg16195";
Draco	AUGUSTUS	intron	10218337	10222288	.	-	.	transcript_id "file_1_file_1_jg16195.t2"; gene_id "file_1_file_1_jg16195";
Draco	AUGUSTUS	CDS	10222289	10222505	1	-	1	transcript_id "file_1_file_1_jg16195.t2"; gene_id "file_1_file_1_jg16195";
Draco	AUGUSTUS	exon	10222289	10222505	.	-	.	transcript_id "file_1_file_1_jg16195.t2"; gene_id "file_1_file_1_jg16195";
Draco	AUGUSTUS	intron	10222506	10222567	.	-	.	transcript_id "file_1_file_1_jg16195.t2"; gene_id "file_1_file_1_jg16195";
Draco	AUGUSTUS	CDS	10222568	10223298	0.99	-	0	transcript_id "file_1_file_1_jg16195.t2"; gene_id "file_1_file_1_jg16195";
Draco	AUGUSTUS	exon	10222568	10223298	.	-	.	transcript_id "file_1_file_1_jg16195.t2"; gene_id "file_1_file_1_jg16195";
Draco	AUGUSTUS	intron	10223299	10223358	.	-	.	transcript_id "file_1_file_1_jg16195.t2"; gene_id "file_1_file_1_jg16195";
Draco	AUGUSTUS	CDS	10223359	10224441	1	-	0	transcript_id "file_1_file_1_jg16195.t2"; gene_id "file_1_file_1_jg16195";
Draco	AUGUSTUS	exon	10223359	10224441	.	-	.	transcript_id "file_1_file_1_jg16195.t2"; gene_id "file_1_file_1_jg16195";
Draco	AUGUSTUS	intron	10224442	10224500	.	-	.	transcript_id "file_1_file_1_jg16195.t2"; gene_id "file_1_file_1_jg16195";
Draco	AUGUSTUS	CDS	10224501	10224900	1	-	1	transcript_id "file_1_file_1_jg16195.t2"; gene_id "file_1_file_1_jg16195";
Draco	AUGUSTUS	exon	10224501	10224900	.	-	.	transcript_id "file_1_file_1_jg16195.t2"; gene_id "file_1_file_1_jg16195";
Draco	AUGUSTUS	intron	10224901	10224969	.	-	.	transcript_id "file_1_file_1_jg16195.t2"; gene_id "file_1_file_1_jg16195";
Draco	AUGUSTUS	CDS	10224970	10225039	1	-	2	transcript_id "file_1_file_1_jg16195.t2"; gene_id "file_1_file_1_jg16195";
Draco	AUGUSTUS	exon	10224970	10225039	.	-	.	transcript_id "file_1_file_1_jg16195.t2"; gene_id "file_1_file_1_jg16195";
Draco	AUGUSTUS	intron	10225040	10226361	.	-	.	transcript_id "file_1_file_1_jg16195.t2"; gene_id "file_1_file_1_jg16195";
Draco	AUGUSTUS	transcript	10216734	10226365	.	-	.	transcript_id "file_1_file_1_jg16195.t2"; gene_id "file_1_file_1_jg16195"
Draco	AUGUSTUS	gene	10216734	10226365	.	-	.	jg16195
Draco	AUGUSTUS	CDS	10226362	10226365	1	-	0	transcript_id "file_1_file_1_jg16195.t2"; gene_id "file_1_file_1_jg16195";
Draco	AUGUSTUS	exon	10226362	10226365	.	-	.	transcript_id "file_1_file_1_jg16195.t2"; gene_id "file_1_file_1_jg16195";
Draco	AUGUSTUS	start_codon	10226363	10226365	.	-	0	transcript_id "file_1_file_1_jg16195.t2"; gene_id "file_1_file_1_jg16195";
Contig_18	AUGUSTUS	start_codon	511608	511610	.	+	0	transcript_id "file_1_file_1_jg14228.t1"; gene_id "file_1_file_1_jg14228";
Contig_18	AUGUSTUS	CDS	511608	512003	1	+	0	transcript_id "file_1_file_1_jg14228.t1"; gene_id "file_1_file_1_jg14228";
Contig_18	AUGUSTUS	exon	511608	512003	.	+	.	transcript_id "file_1_file_1_jg14228.t1"; gene_id "file_1_file_1_jg14228";
Contig_18	AUGUSTUS	intron	512004	512366	.	+	.	transcript_id "file_1_file_1_jg14228.t1"; gene_id "file_1_file_1_jg14228";
Contig_18	AUGUSTUS	transcript	511608	512564	.	+	.	transcript_id "file_1_file_1_jg14228.t1"; gene_id "file_1_file_1_jg14228"
Contig_18	AUGUSTUS	gene	511608	512564	.	+	.	jg14228
Contig_18	AUGUSTUS	CDS	512367	512564	1	+	0	transcript_id "file_1_file_1_jg14228.t1"; gene_id "file_1_file_1_jg14228";
Contig_18	AUGUSTUS	exon	512367	512564	.	+	.	transcript_id "file_1_file_1_jg14228.t1"; gene_id "file_1_file_1_jg14228";
Contig_18	AUGUSTUS	stop_codon	512562	512564	.	+	0	transcript_id "file_1_file_1_jg14228.t1"; gene_id "file_1_file_1_jg14228";
Gemini	AUGUSTUS	start_codon	5360134	5360136	.	+	0	transcript_id "file_1_file_1_jg573.t1"; gene_id "file_1_file_1_jg573";
Gemini	AUGUSTUS	CDS	5360134	5360235	0.43	+	0	transcript_id "file_1_file_1_jg573.t1"; gene_id "file_1_file_1_jg573";
Gemini	AUGUSTUS	exon	5360134	5360235	.	+	.	transcript_id "file_1_file_1_jg573.t1"; gene_id "file_1_file_1_jg573";
Gemini	AUGUSTUS	intron	5360236	5360942	.	+	.	transcript_id "file_1_file_1_jg573.t1"; gene_id "file_1_file_1_jg573";
Gemini	AUGUSTUS	transcript	5360134	5361050	.	+	.	transcript_id "file_1_file_1_jg573.t1"; gene_id "file_1_file_1_jg573"
Gemini	AUGUSTUS	gene	5360134	5361050	.	+	.	jg573
Gemini	AUGUSTUS	CDS	5360943	5361050	0.51	+	0	transcript_id "file_1_file_1_jg573.t1"; gene_id "file_1_file_1_jg573";
Gemini	AUGUSTUS	exon	5360943	5361050	.	+	.	transcript_id "file_1_file_1_jg573.t1"; gene_id "file_1_file_1_jg573";
Gemini	AUGUSTUS	stop_codon	5361048	5361050	.	+	0	transcript_id "file_1_file_1_jg573.t1"; gene_id "file_1_file_1_jg573";
Contig_10	AUGUSTUS	stop_codon	354156	354158	.	-	0	transcript_id "file_1_file_1_jg2309.t3"; gene_id "file_1_file_1_jg2309";
Contig_10	AUGUSTUS	CDS	354156	354268	1	-	2	transcript_id "file_1_file_1_jg2309.t3"; gene_id "file_1_file_1_jg2309";
Contig_10	AUGUSTUS	exon	354156	354268	.	-	.	transcript_id "file_1_file_1_jg2309.t3"; gene_id "file_1_file_1_jg2309";
Contig_10	AUGUSTUS	intron	354269	356715	.	-	.	transcript_id "file_1_file_1_jg2309.t3"; gene_id "file_1_file_1_jg2309";
Contig_10	AUGUSTUS	CDS	356716	356833	1	-	0	transcript_id "file_1_file_1_jg2309.t3"; gene_id "file_1_file_1_jg2309";
Contig_10	AUGUSTUS	exon	356716	356833	.	-	.	transcript_id "file_1_file_1_jg2309.t3"; gene_id "file_1_file_1_jg2309";
Contig_10	AUGUSTUS	intron	356834	356892	.	-	.	transcript_id "file_1_file_1_jg2309.t3"; gene_id "file_1_file_1_jg2309";
Contig_10	AUGUSTUS	CDS	356893	356985	1	-	0	transcript_id "file_1_file_1_jg2309.t3"; gene_id "file_1_file_1_jg2309";
Contig_10	AUGUSTUS	exon	356893	356985	.	-	.	transcript_id "file_1_file_1_jg2309.t3"; gene_id "file_1_file_1_jg2309";
Contig_10	AUGUSTUS	intron	356986	357047	.	-	.	transcript_id "file_1_file_1_jg2309.t3"; gene_id "file_1_file_1_jg2309";
Contig_10	AUGUSTUS	CDS	357048	357230	1	-	0	transcript_id "file_1_file_1_jg2309.t3"; gene_id "file_1_file_1_jg2309";
Contig_10	AUGUSTUS	exon	357048	357230	.	-	.	transcript_id "file_1_file_1_jg2309.t3"; gene_id "file_1_file_1_jg2309";
Contig_10	AUGUSTUS	intron	357231	357442	.	-	.	transcript_id "file_1_file_1_jg2309.t3"; gene_id "file_1_file_1_jg2309";
Contig_10	AUGUSTUS	CDS	357443	358777	1	-	0	transcript_id "file_1_file_1_jg2309.t3"; gene_id "file_1_file_1_jg2309";
Contig_10	AUGUSTUS	exon	357443	358777	.	-	.	transcript_id "file_1_file_1_jg2309.t3"; gene_id "file_1_file_1_jg2309";
Contig_10	AUGUSTUS	intron	358778	359446	.	-	.	transcript_id "file_1_file_1_jg2309.t3"; gene_id "file_1_file_1_jg2309";
Contig_10	AUGUSTUS	CDS	359447	359677	1	-	0	transcript_id "file_1_file_1_jg2309.t3"; gene_id "file_1_file_1_jg2309";
Contig_10	AUGUSTUS	exon	359447	359677	.	-	.	transcript_id "file_1_file_1_jg2309.t3"; gene_id "file_1_file_1_jg2309";
Contig_10	AUGUSTUS	intron	359678	359735	.	-	.	transcript_id "file_1_file_1_jg2309.t3"; gene_id "file_1_file_1_jg2309";
Contig_10	AUGUSTUS	CDS	359736	360029	1	-	0	transcript_id "file_1_file_1_jg2309.t3"; gene_id "file_1_file_1_jg2309";
Contig_10	AUGUSTUS	exon	359736	360029	.	-	.	transcript_id "file_1_file_1_jg2309.t3"; gene_id "file_1_file_1_jg2309";
Contig_10	AUGUSTUS	intron	360030	360194	.	-	.	transcript_id "file_1_file_1_jg2309.t3"; gene_id "file_1_file_1_jg2309";
Contig_10	AUGUSTUS	CDS	360195	360332	1	-	0	transcript_id "file_1_file_1_jg2309.t3"; gene_id "file_1_file_1_jg2309";
Contig_10	AUGUSTUS	exon	360195	360332	.	-	.	transcript_id "file_1_file_1_jg2309.t3"; gene_id "file_1_file_1_jg2309";
Contig_10	AUGUSTUS	intron	360333	361056	.	-	.	transcript_id "file_1_file_1_jg2309.t3"; gene_id "file_1_file_1_jg2309";
Contig_10	AUGUSTUS	CDS	361057	361349	1	-	2	transcript_id "file_1_file_1_jg2309.t3"; gene_id "file_1_file_1_jg2309";
Contig_10	AUGUSTUS	exon	361057	361349	.	-	.	transcript_id "file_1_file_1_jg2309.t3"; gene_id "file_1_file_1_jg2309";
Contig_10	AUGUSTUS	intron	361350	361872	.	-	.	transcript_id "file_1_file_1_jg2309.t3"; gene_id "file_1_file_1_jg2309";
Contig_10	AUGUSTUS	transcript	354156	361909	.	-	.	transcript_id "file_1_file_1_jg2309.t3"; gene_id "file_1_file_1_jg2309"
Contig_10	AUGUSTUS	CDS	361873	361909	0.86	-	0	transcript_id "file_1_file_1_jg2309.t3"; gene_id "file_1_file_1_jg2309";
Contig_10	AUGUSTUS	exon	361873	361909	.	-	.	transcript_id "file_1_file_1_jg2309.t3"; gene_id "file_1_file_1_jg2309";
Contig_10	AUGUSTUS	start_codon	361907	361909	.	-	0	transcript_id "file_1_file_1_jg2309.t3"; gene_id "file_1_file_1_jg2309";
Andromeda	AUGUSTUS	stop_codon	10060928	10060930	.	-	0	transcript_id "file_1_file_1_jg7980.t1"; gene_id "file_1_file_1_jg7980";
Andromeda	AUGUSTUS	CDS	10060928	10061427	1	-	2	transcript_id "file_1_file_1_jg7980.t1"; gene_id "file_1_file_1_jg7980";
Andromeda	AUGUSTUS	exon	10060928	10061427	.	-	.	transcript_id "file_1_file_1_jg7980.t1"; gene_id "file_1_file_1_jg7980";
Andromeda	AUGUSTUS	intron	10061428	10061757	.	-	.	transcript_id "file_1_file_1_jg7980.t1"; gene_id "file_1_file_1_jg7980";
Andromeda	AUGUSTUS	CDS	10061758	10061861	1	-	1	transcript_id "file_1_file_1_jg7980.t1"; gene_id "file_1_file_1_jg7980";
Andromeda	AUGUSTUS	exon	10061758	10061861	.	-	.	transcript_id "file_1_file_1_jg7980.t1"; gene_id "file_1_file_1_jg7980";
Andromeda	AUGUSTUS	intron	10061862	10061918	.	-	.	transcript_id "file_1_file_1_jg7980.t1"; gene_id "file_1_file_1_jg7980";
Andromeda	AUGUSTUS	CDS	10061919	10063497	1	-	2	transcript_id "file_1_file_1_jg7980.t1"; gene_id "file_1_file_1_jg7980";
Andromeda	AUGUSTUS	exon	10061919	10063497	.	-	.	transcript_id "file_1_file_1_jg7980.t1"; gene_id "file_1_file_1_jg7980";
Andromeda	AUGUSTUS	intron	10063498	10063553	.	-	.	transcript_id "file_1_file_1_jg7980.t1"; gene_id "file_1_file_1_jg7980";
Andromeda	AUGUSTUS	CDS	10063554	10065270	1	-	0	transcript_id "file_1_file_1_jg7980.t1"; gene_id "file_1_file_1_jg7980";
Andromeda	AUGUSTUS	exon	10063554	10065270	.	-	.	transcript_id "file_1_file_1_jg7980.t1"; gene_id "file_1_file_1_jg7980";
Andromeda	AUGUSTUS	intron	10065271	10065324	.	-	.	transcript_id "file_1_file_1_jg7980.t1"; gene_id "file_1_file_1_jg7980";
Andromeda	AUGUSTUS	CDS	10065325	10066903	0.99	-	1	transcript_id "file_1_file_1_jg7980.t1"; gene_id "file_1_file_1_jg7980";
Andromeda	AUGUSTUS	exon	10065325	10066903	.	-	.	transcript_id "file_1_file_1_jg7980.t1"; gene_id "file_1_file_1_jg7980";
Andromeda	AUGUSTUS	intron	10066904	10067971	.	-	.	transcript_id "file_1_file_1_jg7980.t1"; gene_id "file_1_file_1_jg7980";
Andromeda	AUGUSTUS	CDS	10067972	10068693	0.99	-	0	transcript_id "file_1_file_1_jg7980.t1"; gene_id "file_1_file_1_jg7980";
Andromeda	AUGUSTUS	exon	10067972	10068693	.	-	.	transcript_id "file_1_file_1_jg7980.t1"; gene_id "file_1_file_1_jg7980";
Andromeda	AUGUSTUS	intron	10068694	10068756	.	-	.	transcript_id "file_1_file_1_jg7980.t1"; gene_id "file_1_file_1_jg7980";
Andromeda	AUGUSTUS	CDS	10068757	10069218	1	-	0	transcript_id "file_1_file_1_jg7980.t1"; gene_id "file_1_file_1_jg7980";
Andromeda	AUGUSTUS	exon	10068757	10069218	.	-	.	transcript_id "file_1_file_1_jg7980.t1"; gene_id "file_1_file_1_jg7980";
Andromeda	AUGUSTUS	intron	10069219	10069277	.	-	.	transcript_id "file_1_file_1_jg7980.t1"; gene_id "file_1_file_1_jg7980";
```
